## Supplemental Tables and Files for "Nanopore sequencing reveals *U2AF1 S34F*-associated full-length isoforms": SF1_HBEC3kt_FLAIR_isoforms.gtf (part 58 of 231)

```
chr19	/dev/stdin	exon	4117417	4117627	.	-	.	gene_id "ENST00000262948.5_ENSG00000126934.9"; transcript_id "ENST00000262948.5_ENSG00000126934.9"; exon_number "10"; exon_id "ENST00000262948.5_ENSG00000126934.9.10";
chr19	/dev/stdin	CDS	4117417	4117627	.	-	2	gene_id "ENST00000262948.5_ENSG00000126934.9"; transcript_id "ENST00000262948.5_ENSG00000126934.9"; exon_number "10"; exon_id "ENST00000262948.5_ENSG00000126934.9.10";
chr19	/dev/stdin	exon	4123781	4124069	.	-	.	gene_id "ENST00000262948.5_ENSG00000126934.9"; transcript_id "ENST00000262948.5_ENSG00000126934.9"; exon_number "11"; exon_id "ENST00000262948.5_ENSG00000126934.9.11";
chr19	/dev/stdin	CDS	4123781	4124069	.	-	0	gene_id "ENST00000262948.5_ENSG00000126934.9"; transcript_id "ENST00000262948.5_ENSG00000126934.9"; exon_number "11"; exon_id "ENST00000262948.5_ENSG00000126934.9.11";
chr19	/dev/stdin	start_codon	4124067	4124069	.	-	0	gene_id "ENST00000262948.5_ENSG00000126934.9"; transcript_id "ENST00000262948.5_ENSG00000126934.9"; exon_number "11"; exon_id "ENST00000262948.5_ENSG00000126934.9.11";
chr19	/dev/stdin	transcript	4090320	4100457	.	-	.	gene_id "e8fdab59-c2bf-436c-ac4b-220c0c7093a4_ENSG00000126934.9"; transcript_id "e8fdab59-c2bf-436c-ac4b-220c0c7093a4_ENSG00000126934.9";
chr19	/dev/stdin	exon	4090320	4090706	.	-	.	gene_id "e8fdab59-c2bf-436c-ac4b-220c0c7093a4_ENSG00000126934.9"; transcript_id "e8fdab59-c2bf-436c-ac4b-220c0c7093a4_ENSG00000126934.9"; exon_number "1"; exon_id "e8fdab59-c2bf-436c-ac4b-220c0c7093a4_ENSG00000126934.9.1";
chr19	/dev/stdin	CDS	4090320	4090706	.	-	2	gene_id "e8fdab59-c2bf-436c-ac4b-220c0c7093a4_ENSG00000126934.9"; transcript_id "e8fdab59-c2bf-436c-ac4b-220c0c7093a4_ENSG00000126934.9"; exon_number "1"; exon_id "e8fdab59-c2bf-436c-ac4b-220c0c7093a4_ENSG00000126934.9.1";
chr19	/dev/stdin	exon	4094451	4094496	.	-	.	gene_id "e8fdab59-c2bf-436c-ac4b-220c0c7093a4_ENSG00000126934.9"; transcript_id "e8fdab59-c2bf-436c-ac4b-220c0c7093a4_ENSG00000126934.9"; exon_number "2"; exon_id "e8fdab59-c2bf-436c-ac4b-220c0c7093a4_ENSG00000126934.9.2";
chr19	/dev/stdin	CDS	4094451	4094496	.	-	0	gene_id "e8fdab59-c2bf-436c-ac4b-220c0c7093a4_ENSG00000126934.9"; transcript_id "e8fdab59-c2bf-436c-ac4b-220c0c7093a4_ENSG00000126934.9"; exon_number "2"; exon_id "e8fdab59-c2bf-436c-ac4b-220c0c7093a4_ENSG00000126934.9.2";
chr19	/dev/stdin	exon	4095386	4095447	.	-	.	gene_id "e8fdab59-c2bf-436c-ac4b-220c0c7093a4_ENSG00000126934.9"; transcript_id "e8fdab59-c2bf-436c-ac4b-220c0c7093a4_ENSG00000126934.9"; exon_number "3"; exon_id "e8fdab59-c2bf-436c-ac4b-220c0c7093a4_ENSG00000126934.9.3";
chr19	/dev/stdin	CDS	4095386	4095447	.	-	2	gene_id "e8fdab59-c2bf-436c-ac4b-220c0c7093a4_ENSG00000126934.9"; transcript_id "e8fdab59-c2bf-436c-ac4b-220c0c7093a4_ENSG00000126934.9"; exon_number "3"; exon_id "e8fdab59-c2bf-436c-ac4b-220c0c7093a4_ENSG00000126934.9.3";
chr19	/dev/stdin	exon	4097277	4097341	.	-	.	gene_id "e8fdab59-c2bf-436c-ac4b-220c0c7093a4_ENSG00000126934.9"; transcript_id "e8fdab59-c2bf-436c-ac4b-220c0c7093a4_ENSG00000126934.9"; exon_number "4"; exon_id "e8fdab59-c2bf-436c-ac4b-220c0c7093a4_ENSG00000126934.9.4";
chr19	/dev/stdin	CDS	4097277	4097341	.	-	1	gene_id "e8fdab59-c2bf-436c-ac4b-220c0c7093a4_ENSG00000126934.9"; transcript_id "e8fdab59-c2bf-436c-ac4b-220c0c7093a4_ENSG00000126934.9"; exon_number "4"; exon_id "e8fdab59-c2bf-436c-ac4b-220c0c7093a4_ENSG00000126934.9.4";
chr19	/dev/stdin	exon	4099199	4100457	.	-	.	gene_id "e8fdab59-c2bf-436c-ac4b-220c0c7093a4_ENSG00000126934.9"; transcript_id "e8fdab59-c2bf-436c-ac4b-220c0c7093a4_ENSG00000126934.9"; exon_number "5"; exon_id "e8fdab59-c2bf-436c-ac4b-220c0c7093a4_ENSG00000126934.9.5";
chr19	/dev/stdin	CDS	4099199	4100457	.	-	0	gene_id "e8fdab59-c2bf-436c-ac4b-220c0c7093a4_ENSG00000126934.9"; transcript_id "e8fdab59-c2bf-436c-ac4b-220c0c7093a4_ENSG00000126934.9"; exon_number "5"; exon_id "e8fdab59-c2bf-436c-ac4b-220c0c7093a4_ENSG00000126934.9.5";
chr19	/dev/stdin	start_codon	4100455	4100457	.	-	0	gene_id "e8fdab59-c2bf-436c-ac4b-220c0c7093a4_ENSG00000126934.9"; transcript_id "e8fdab59-c2bf-436c-ac4b-220c0c7093a4_ENSG00000126934.9"; exon_number "5"; exon_id "e8fdab59-c2bf-436c-ac4b-220c0c7093a4_ENSG00000126934.9.5";
chr19	/dev/stdin	transcript	4090320	4097220	.	-	.	gene_id "5a3df180-8933-420b-9612-fea7f46c9b47_ENSG00000126934.9"; transcript_id "5a3df180-8933-420b-9612-fea7f46c9b47_ENSG00000126934.9";
chr19	/dev/stdin	exon	4090320	4090706	.	-	.	gene_id "5a3df180-8933-420b-9612-fea7f46c9b47_ENSG00000126934.9"; transcript_id "5a3df180-8933-420b-9612-fea7f46c9b47_ENSG00000126934.9"; exon_number "1"; exon_id "5a3df180-8933-420b-9612-fea7f46c9b47_ENSG00000126934.9.1";
chr19	/dev/stdin	CDS	4090320	4090706	.	-	2	gene_id "5a3df180-8933-420b-9612-fea7f46c9b47_ENSG00000126934.9"; transcript_id "5a3df180-8933-420b-9612-fea7f46c9b47_ENSG00000126934.9"; exon_number "1"; exon_id "5a3df180-8933-420b-9612-fea7f46c9b47_ENSG00000126934.9.1";
chr19	/dev/stdin	exon	4094451	4094496	.	-	.	gene_id "5a3df180-8933-420b-9612-fea7f46c9b47_ENSG00000126934.9"; transcript_id "5a3df180-8933-420b-9612-fea7f46c9b47_ENSG00000126934.9"; exon_number "2"; exon_id "5a3df180-8933-420b-9612-fea7f46c9b47_ENSG00000126934.9.2";
chr19	/dev/stdin	CDS	4094451	4094496	.	-	0	gene_id "5a3df180-8933-420b-9612-fea7f46c9b47_ENSG00000126934.9"; transcript_id "5a3df180-8933-420b-9612-fea7f46c9b47_ENSG00000126934.9"; exon_number "2"; exon_id "5a3df180-8933-420b-9612-fea7f46c9b47_ENSG00000126934.9.2";
chr19	/dev/stdin	exon	4095386	4095447	.	-	.	gene_id "5a3df180-8933-420b-9612-fea7f46c9b47_ENSG00000126934.9"; transcript_id "5a3df180-8933-420b-9612-fea7f46c9b47_ENSG00000126934.9"; exon_number "3"; exon_id "5a3df180-8933-420b-9612-fea7f46c9b47_ENSG00000126934.9.3";
chr19	/dev/stdin	CDS	4095386	4095447	.	-	2	gene_id "5a3df180-8933-420b-9612-fea7f46c9b47_ENSG00000126934.9"; transcript_id "5a3df180-8933-420b-9612-fea7f46c9b47_ENSG00000126934.9"; exon_number "3"; exon_id "5a3df180-8933-420b-9612-fea7f46c9b47_ENSG00000126934.9.3";
chr19	/dev/stdin	exon	4097067	4097220	.	-	.	gene_id "5a3df180-8933-420b-9612-fea7f46c9b47_ENSG00000126934.9"; transcript_id "5a3df180-8933-420b-9612-fea7f46c9b47_ENSG00000126934.9"; exon_number "4"; exon_id "5a3df180-8933-420b-9612-fea7f46c9b47_ENSG00000126934.9.4";
chr19	/dev/stdin	CDS	4097067	4097220	.	-	0	gene_id "5a3df180-8933-420b-9612-fea7f46c9b47_ENSG00000126934.9"; transcript_id "5a3df180-8933-420b-9612-fea7f46c9b47_ENSG00000126934.9"; exon_number "4"; exon_id "5a3df180-8933-420b-9612-fea7f46c9b47_ENSG00000126934.9.4";
chr19	/dev/stdin	start_codon	4097218	4097220	.	-	0	gene_id "5a3df180-8933-420b-9612-fea7f46c9b47_ENSG00000126934.9"; transcript_id "5a3df180-8933-420b-9612-fea7f46c9b47_ENSG00000126934.9"; exon_number "4"; exon_id "5a3df180-8933-420b-9612-fea7f46c9b47_ENSG00000126934.9.4";
chr19	/dev/stdin	transcript	4090320	4117593	.	-	.	gene_id "b3d021c3-2c2b-4d97-96ae-cfea4f238563_ENSG00000126934.9"; transcript_id "b3d021c3-2c2b-4d97-96ae-cfea4f238563_ENSG00000126934.9";
chr19	/dev/stdin	exon	4090320	4090706	.	-	.	gene_id "b3d021c3-2c2b-4d97-96ae-cfea4f238563_ENSG00000126934.9"; transcript_id "b3d021c3-2c2b-4d97-96ae-cfea4f238563_ENSG00000126934.9"; exon_number "1"; exon_id "b3d021c3-2c2b-4d97-96ae-cfea4f238563_ENSG00000126934.9.1";
chr19	/dev/stdin	CDS	4090323	4090706	.	-	0	gene_id "b3d021c3-2c2b-4d97-96ae-cfea4f238563_ENSG00000126934.9"; transcript_id "b3d021c3-2c2b-4d97-96ae-cfea4f238563_ENSG00000126934.9"; exon_number "1"; exon_id "b3d021c3-2c2b-4d97-96ae-cfea4f238563_ENSG00000126934.9.1";
chr19	/dev/stdin	exon	4094451	4094496	.	-	.	gene_id "b3d021c3-2c2b-4d97-96ae-cfea4f238563_ENSG00000126934.9"; transcript_id "b3d021c3-2c2b-4d97-96ae-cfea4f238563_ENSG00000126934.9"; exon_number "2"; exon_id "b3d021c3-2c2b-4d97-96ae-cfea4f238563_ENSG00000126934.9.2";
chr19	/dev/stdin	CDS	4094451	4094496	.	-	1	gene_id "b3d021c3-2c2b-4d97-96ae-cfea4f238563_ENSG00000126934.9"; transcript_id "b3d021c3-2c2b-4d97-96ae-cfea4f238563_ENSG00000126934.9"; exon_number "2"; exon_id "b3d021c3-2c2b-4d97-96ae-cfea4f238563_ENSG00000126934.9.2";
chr19	/dev/stdin	exon	4095386	4095447	.	-	.	gene_id "b3d021c3-2c2b-4d97-96ae-cfea4f238563_ENSG00000126934.9"; transcript_id "b3d021c3-2c2b-4d97-96ae-cfea4f238563_ENSG00000126934.9"; exon_number "3"; exon_id "b3d021c3-2c2b-4d97-96ae-cfea4f238563_ENSG00000126934.9.3";
chr19	/dev/stdin	CDS	4095386	4095447	.	-	0	gene_id "b3d021c3-2c2b-4d97-96ae-cfea4f238563_ENSG00000126934.9"; transcript_id "b3d021c3-2c2b-4d97-96ae-cfea4f238563_ENSG00000126934.9"; exon_number "3"; exon_id "b3d021c3-2c2b-4d97-96ae-cfea4f238563_ENSG00000126934.9.3";
chr19	/dev/stdin	exon	4097277	4097341	.	-	.	gene_id "b3d021c3-2c2b-4d97-96ae-cfea4f238563_ENSG00000126934.9"; transcript_id "b3d021c3-2c2b-4d97-96ae-cfea4f238563_ENSG00000126934.9"; exon_number "4"; exon_id "b3d021c3-2c2b-4d97-96ae-cfea4f238563_ENSG00000126934.9.4";
chr19	/dev/stdin	CDS	4097277	4097341	.	-	2	gene_id "b3d021c3-2c2b-4d97-96ae-cfea4f238563_ENSG00000126934.9"; transcript_id "b3d021c3-2c2b-4d97-96ae-cfea4f238563_ENSG00000126934.9"; exon_number "4"; exon_id "b3d021c3-2c2b-4d97-96ae-cfea4f238563_ENSG00000126934.9.4";
chr19	/dev/stdin	exon	4099199	4099376	.	-	.	gene_id "b3d021c3-2c2b-4d97-96ae-cfea4f238563_ENSG00000126934.9"; transcript_id "b3d021c3-2c2b-4d97-96ae-cfea4f238563_ENSG00000126934.9"; exon_number "5"; exon_id "b3d021c3-2c2b-4d97-96ae-cfea4f238563_ENSG00000126934.9.5";
chr19	/dev/stdin	CDS	4099199	4099376	.	-	0	gene_id "b3d021c3-2c2b-4d97-96ae-cfea4f238563_ENSG00000126934.9"; transcript_id "b3d021c3-2c2b-4d97-96ae-cfea4f238563_ENSG00000126934.9"; exon_number "5"; exon_id "b3d021c3-2c2b-4d97-96ae-cfea4f238563_ENSG00000126934.9.5";
chr19	/dev/stdin	exon	4101017	4101141	.	-	.	gene_id "b3d021c3-2c2b-4d97-96ae-cfea4f238563_ENSG00000126934.9"; transcript_id "b3d021c3-2c2b-4d97-96ae-cfea4f238563_ENSG00000126934.9"; exon_number "6"; exon_id "b3d021c3-2c2b-4d97-96ae-cfea4f238563_ENSG00000126934.9.6";
chr19	/dev/stdin	CDS	4101017	4101141	.	-	2	gene_id "b3d021c3-2c2b-4d97-96ae-cfea4f238563_ENSG00000126934.9"; transcript_id "b3d021c3-2c2b-4d97-96ae-cfea4f238563_ENSG00000126934.9"; exon_number "6"; exon_id "b3d021c3-2c2b-4d97-96ae-cfea4f238563_ENSG00000126934.9.6";
chr19	/dev/stdin	exon	4101227	4101278	.	-	.	gene_id "b3d021c3-2c2b-4d97-96ae-cfea4f238563_ENSG00000126934.9"; transcript_id "b3d021c3-2c2b-4d97-96ae-cfea4f238563_ENSG00000126934.9"; exon_number "7"; exon_id "b3d021c3-2c2b-4d97-96ae-cfea4f238563_ENSG00000126934.9.7";
chr19	/dev/stdin	CDS	4101227	4101278	.	-	0	gene_id "b3d021c3-2c2b-4d97-96ae-cfea4f238563_ENSG00000126934.9"; transcript_id "b3d021c3-2c2b-4d97-96ae-cfea4f238563_ENSG00000126934.9"; exon_number "7"; exon_id "b3d021c3-2c2b-4d97-96ae-cfea4f238563_ENSG00000126934.9.7";
chr19	/dev/stdin	exon	4102374	4102451	.	-	.	gene_id "b3d021c3-2c2b-4d97-96ae-cfea4f238563_ENSG00000126934.9"; transcript_id "b3d021c3-2c2b-4d97-96ae-cfea4f238563_ENSG00000126934.9"; exon_number "8"; exon_id "b3d021c3-2c2b-4d97-96ae-cfea4f238563_ENSG00000126934.9.8";
chr19	/dev/stdin	CDS	4102374	4102451	.	-	0	gene_id "b3d021c3-2c2b-4d97-96ae-cfea4f238563_ENSG00000126934.9"; transcript_id "b3d021c3-2c2b-4d97-96ae-cfea4f238563_ENSG00000126934.9"; exon_number "8"; exon_id "b3d021c3-2c2b-4d97-96ae-cfea4f238563_ENSG00000126934.9.8";
chr19	/dev/stdin	exon	4110507	4110653	.	-	.	gene_id "b3d021c3-2c2b-4d97-96ae-cfea4f238563_ENSG00000126934.9"; transcript_id "b3d021c3-2c2b-4d97-96ae-cfea4f238563_ENSG00000126934.9"; exon_number "9"; exon_id "b3d021c3-2c2b-4d97-96ae-cfea4f238563_ENSG00000126934.9.9";
chr19	/dev/stdin	CDS	4110507	4110653	.	-	0	gene_id "b3d021c3-2c2b-4d97-96ae-cfea4f238563_ENSG00000126934.9"; transcript_id "b3d021c3-2c2b-4d97-96ae-cfea4f238563_ENSG00000126934.9"; exon_number "9"; exon_id "b3d021c3-2c2b-4d97-96ae-cfea4f238563_ENSG00000126934.9.9";
chr19	/dev/stdin	exon	4117417	4117593	.	-	.	gene_id "b3d021c3-2c2b-4d97-96ae-cfea4f238563_ENSG00000126934.9"; transcript_id "b3d021c3-2c2b-4d97-96ae-cfea4f238563_ENSG00000126934.9"; exon_number "10"; exon_id "b3d021c3-2c2b-4d97-96ae-cfea4f238563_ENSG00000126934.9.10";
chr19	/dev/stdin	CDS	4117417	4117593	.	-	0	gene_id "b3d021c3-2c2b-4d97-96ae-cfea4f238563_ENSG00000126934.9"; transcript_id "b3d021c3-2c2b-4d97-96ae-cfea4f238563_ENSG00000126934.9"; exon_number "10"; exon_id "b3d021c3-2c2b-4d97-96ae-cfea4f238563_ENSG00000126934.9.10";
chr19	/dev/stdin	start_codon	4117591	4117593	.	-	0	gene_id "b3d021c3-2c2b-4d97-96ae-cfea4f238563_ENSG00000126934.9"; transcript_id "b3d021c3-2c2b-4d97-96ae-cfea4f238563_ENSG00000126934.9"; exon_number "10"; exon_id "b3d021c3-2c2b-4d97-96ae-cfea4f238563_ENSG00000126934.9.10";
chr19	/dev/stdin	stop_codon	4090320	4090322	.	-	0	gene_id "b3d021c3-2c2b-4d97-96ae-cfea4f238563_ENSG00000126934.9"; transcript_id "b3d021c3-2c2b-4d97-96ae-cfea4f238563_ENSG00000126934.9"; exon_number "1"; exon_id "b3d021c3-2c2b-4d97-96ae-cfea4f238563_ENSG00000126934.9.1";
chr19	/dev/stdin	transcript	4090320	4124069	.	-	.	gene_id "3b1e4d7e-fd95-4840-b7d3-bcda248f52a0-1_ENSG00000126934.9"; transcript_id "3b1e4d7e-fd95-4840-b7d3-bcda248f52a0-1_ENSG00000126934.9";
chr19	/dev/stdin	exon	4090320	4090706	.	-	.	gene_id "3b1e4d7e-fd95-4840-b7d3-bcda248f52a0-1_ENSG00000126934.9"; transcript_id "3b1e4d7e-fd95-4840-b7d3-bcda248f52a0-1_ENSG00000126934.9"; exon_number "1"; exon_id "3b1e4d7e-fd95-4840-b7d3-bcda248f52a0-1_ENSG00000126934.9.1";
chr19	/dev/stdin	CDS	4090320	4090706	.	-	2	gene_id "3b1e4d7e-fd95-4840-b7d3-bcda248f52a0-1_ENSG00000126934.9"; transcript_id "3b1e4d7e-fd95-4840-b7d3-bcda248f52a0-1_ENSG00000126934.9"; exon_number "1"; exon_id "3b1e4d7e-fd95-4840-b7d3-bcda248f52a0-1_ENSG00000126934.9.1";
chr19	/dev/stdin	exon	4094451	4094496	.	-	.	gene_id "3b1e4d7e-fd95-4840-b7d3-bcda248f52a0-1_ENSG00000126934.9"; transcript_id "3b1e4d7e-fd95-4840-b7d3-bcda248f52a0-1_ENSG00000126934.9"; exon_number "2"; exon_id "3b1e4d7e-fd95-4840-b7d3-bcda248f52a0-1_ENSG00000126934.9.2";
chr19	/dev/stdin	CDS	4094451	4094496	.	-	0	gene_id "3b1e4d7e-fd95-4840-b7d3-bcda248f52a0-1_ENSG00000126934.9"; transcript_id "3b1e4d7e-fd95-4840-b7d3-bcda248f52a0-1_ENSG00000126934.9"; exon_number "2"; exon_id "3b1e4d7e-fd95-4840-b7d3-bcda248f52a0-1_ENSG00000126934.9.2";
chr19	/dev/stdin	exon	4095386	4095447	.	-	.	gene_id "3b1e4d7e-fd95-4840-b7d3-bcda248f52a0-1_ENSG00000126934.9"; transcript_id "3b1e4d7e-fd95-4840-b7d3-bcda248f52a0-1_ENSG00000126934.9"; exon_number "3"; exon_id "3b1e4d7e-fd95-4840-b7d3-bcda248f52a0-1_ENSG00000126934.9.3";
chr19	/dev/stdin	CDS	4095386	4095447	.	-	2	gene_id "3b1e4d7e-fd95-4840-b7d3-bcda248f52a0-1_ENSG00000126934.9"; transcript_id "3b1e4d7e-fd95-4840-b7d3-bcda248f52a0-1_ENSG00000126934.9"; exon_number "3"; exon_id "3b1e4d7e-fd95-4840-b7d3-bcda248f52a0-1_ENSG00000126934.9.3";
chr19	/dev/stdin	exon	4097277	4097341	.	-	.	gene_id "3b1e4d7e-fd95-4840-b7d3-bcda248f52a0-1_ENSG00000126934.9"; transcript_id "3b1e4d7e-fd95-4840-b7d3-bcda248f52a0-1_ENSG00000126934.9"; exon_number "4"; exon_id "3b1e4d7e-fd95-4840-b7d3-bcda248f52a0-1_ENSG00000126934.9.4";
chr19	/dev/stdin	CDS	4097277	4097341	.	-	1	gene_id "3b1e4d7e-fd95-4840-b7d3-bcda248f52a0-1_ENSG00000126934.9"; transcript_id "3b1e4d7e-fd95-4840-b7d3-bcda248f52a0-1_ENSG00000126934.9"; exon_number "4"; exon_id "3b1e4d7e-fd95-4840-b7d3-bcda248f52a0-1_ENSG00000126934.9.4";
chr19	/dev/stdin	exon	4099199	4099412	.	-	.	gene_id "3b1e4d7e-fd95-4840-b7d3-bcda248f52a0-1_ENSG00000126934.9"; transcript_id "3b1e4d7e-fd95-4840-b7d3-bcda248f52a0-1_ENSG00000126934.9"; exon_number "5"; exon_id "3b1e4d7e-fd95-4840-b7d3-bcda248f52a0-1_ENSG00000126934.9.5";
chr19	/dev/stdin	CDS	4099199	4099412	.	-	2	gene_id "3b1e4d7e-fd95-4840-b7d3-bcda248f52a0-1_ENSG00000126934.9"; transcript_id "3b1e4d7e-fd95-4840-b7d3-bcda248f52a0-1_ENSG00000126934.9"; exon_number "5"; exon_id "3b1e4d7e-fd95-4840-b7d3-bcda248f52a0-1_ENSG00000126934.9.5";
chr19	/dev/stdin	exon	4101017	4101141	.	-	.	gene_id "3b1e4d7e-fd95-4840-b7d3-bcda248f52a0-1_ENSG00000126934.9"; transcript_id "3b1e4d7e-fd95-4840-b7d3-bcda248f52a0-1_ENSG00000126934.9"; exon_number "6"; exon_id "3b1e4d7e-fd95-4840-b7d3-bcda248f52a0-1_ENSG00000126934.9.6";
chr19	/dev/stdin	CDS	4101017	4101141	.	-	1	gene_id "3b1e4d7e-fd95-4840-b7d3-bcda248f52a0-1_ENSG00000126934.9"; transcript_id "3b1e4d7e-fd95-4840-b7d3-bcda248f52a0-1_ENSG00000126934.9"; exon_number "6"; exon_id "3b1e4d7e-fd95-4840-b7d3-bcda248f52a0-1_ENSG00000126934.9.6";
chr19	/dev/stdin	exon	4101227	4101278	.	-	.	gene_id "3b1e4d7e-fd95-4840-b7d3-bcda248f52a0-1_ENSG00000126934.9"; transcript_id "3b1e4d7e-fd95-4840-b7d3-bcda248f52a0-1_ENSG00000126934.9"; exon_number "7"; exon_id "3b1e4d7e-fd95-4840-b7d3-bcda248f52a0-1_ENSG00000126934.9.7";
chr19	/dev/stdin	CDS	4101227	4101278	.	-	2	gene_id "3b1e4d7e-fd95-4840-b7d3-bcda248f52a0-1_ENSG00000126934.9"; transcript_id "3b1e4d7e-fd95-4840-b7d3-bcda248f52a0-1_ENSG00000126934.9"; exon_number "7"; exon_id "3b1e4d7e-fd95-4840-b7d3-bcda248f52a0-1_ENSG00000126934.9.7";
chr19	/dev/stdin	exon	4102374	4102451	.	-	.	gene_id "3b1e4d7e-fd95-4840-b7d3-bcda248f52a0-1_ENSG00000126934.9"; transcript_id "3b1e4d7e-fd95-4840-b7d3-bcda248f52a0-1_ENSG00000126934.9"; exon_number "8"; exon_id "3b1e4d7e-fd95-4840-b7d3-bcda248f52a0-1_ENSG00000126934.9.8";
chr19	/dev/stdin	CDS	4102374	4102451	.	-	2	gene_id "3b1e4d7e-fd95-4840-b7d3-bcda248f52a0-1_ENSG00000126934.9"; transcript_id "3b1e4d7e-fd95-4840-b7d3-bcda248f52a0-1_ENSG00000126934.9"; exon_number "8"; exon_id "3b1e4d7e-fd95-4840-b7d3-bcda248f52a0-1_ENSG00000126934.9.8";
chr19	/dev/stdin	exon	4110507	4110653	.	-	.	gene_id "3b1e4d7e-fd95-4840-b7d3-bcda248f52a0-1_ENSG00000126934.9"; transcript_id "3b1e4d7e-fd95-4840-b7d3-bcda248f52a0-1_ENSG00000126934.9"; exon_number "9"; exon_id "3b1e4d7e-fd95-4840-b7d3-bcda248f52a0-1_ENSG00000126934.9.9";
chr19	/dev/stdin	CDS	4110507	4110653	.	-	2	gene_id "3b1e4d7e-fd95-4840-b7d3-bcda248f52a0-1_ENSG00000126934.9"; transcript_id "3b1e4d7e-fd95-4840-b7d3-bcda248f52a0-1_ENSG00000126934.9"; exon_number "9"; exon_id "3b1e4d7e-fd95-4840-b7d3-bcda248f52a0-1_ENSG00000126934.9.9";
chr19	/dev/stdin	exon	4123781	4124069	.	-	.	gene_id "3b1e4d7e-fd95-4840-b7d3-bcda248f52a0-1_ENSG00000126934.9"; transcript_id "3b1e4d7e-fd95-4840-b7d3-bcda248f52a0-1_ENSG00000126934.9"; exon_number "10"; exon_id "3b1e4d7e-fd95-4840-b7d3-bcda248f52a0-1_ENSG00000126934.9.10";
chr19	/dev/stdin	CDS	4123781	4124069	.	-	0	gene_id "3b1e4d7e-fd95-4840-b7d3-bcda248f52a0-1_ENSG00000126934.9"; transcript_id "3b1e4d7e-fd95-4840-b7d3-bcda248f52a0-1_ENSG00000126934.9"; exon_number "10"; exon_id "3b1e4d7e-fd95-4840-b7d3-bcda248f52a0-1_ENSG00000126934.9.10";
chr19	/dev/stdin	start_codon	4124067	4124069	.	-	0	gene_id "3b1e4d7e-fd95-4840-b7d3-bcda248f52a0-1_ENSG00000126934.9"; transcript_id "3b1e4d7e-fd95-4840-b7d3-bcda248f52a0-1_ENSG00000126934.9"; exon_number "10"; exon_id "3b1e4d7e-fd95-4840-b7d3-bcda248f52a0-1_ENSG00000126934.9.10";
chr19	/dev/stdin	transcript	4090320	4100457	.	-	.	gene_id "0339aa07-53b3-4566-8465-99d4d609c35f_ENSG00000126934.9"; transcript_id "0339aa07-53b3-4566-8465-99d4d609c35f_ENSG00000126934.9";
chr19	/dev/stdin	exon	4090320	4090706	.	-	.	gene_id "0339aa07-53b3-4566-8465-99d4d609c35f_ENSG00000126934.9"; transcript_id "0339aa07-53b3-4566-8465-99d4d609c35f_ENSG00000126934.9"; exon_number "1"; exon_id "0339aa07-53b3-4566-8465-99d4d609c35f_ENSG00000126934.9.1";
chr19	/dev/stdin	CDS	4090320	4090706	.	-	2	gene_id "0339aa07-53b3-4566-8465-99d4d609c35f_ENSG00000126934.9"; transcript_id "0339aa07-53b3-4566-8465-99d4d609c35f_ENSG00000126934.9"; exon_number "1"; exon_id "0339aa07-53b3-4566-8465-99d4d609c35f_ENSG00000126934.9.1";
chr19	/dev/stdin	exon	4094451	4094496	.	-	.	gene_id "0339aa07-53b3-4566-8465-99d4d609c35f_ENSG00000126934.9"; transcript_id "0339aa07-53b3-4566-8465-99d4d609c35f_ENSG00000126934.9"; exon_number "2"; exon_id "0339aa07-53b3-4566-8465-99d4d609c35f_ENSG00000126934.9.2";
chr19	/dev/stdin	CDS	4094451	4094496	.	-	0	gene_id "0339aa07-53b3-4566-8465-99d4d609c35f_ENSG00000126934.9"; transcript_id "0339aa07-53b3-4566-8465-99d4d609c35f_ENSG00000126934.9"; exon_number "2"; exon_id "0339aa07-53b3-4566-8465-99d4d609c35f_ENSG00000126934.9.2";
chr19	/dev/stdin	exon	4095386	4095447	.	-	.	gene_id "0339aa07-53b3-4566-8465-99d4d609c35f_ENSG00000126934.9"; transcript_id "0339aa07-53b3-4566-8465-99d4d609c35f_ENSG00000126934.9"; exon_number "3"; exon_id "0339aa07-53b3-4566-8465-99d4d609c35f_ENSG00000126934.9.3";
chr19	/dev/stdin	CDS	4095386	4095447	.	-	2	gene_id "0339aa07-53b3-4566-8465-99d4d609c35f_ENSG00000126934.9"; transcript_id "0339aa07-53b3-4566-8465-99d4d609c35f_ENSG00000126934.9"; exon_number "3"; exon_id "0339aa07-53b3-4566-8465-99d4d609c35f_ENSG00000126934.9.3";
chr19	/dev/stdin	exon	4097277	4097341	.	-	.	gene_id "0339aa07-53b3-4566-8465-99d4d609c35f_ENSG00000126934.9"; transcript_id "0339aa07-53b3-4566-8465-99d4d609c35f_ENSG00000126934.9"; exon_number "4"; exon_id "0339aa07-53b3-4566-8465-99d4d609c35f_ENSG00000126934.9.4";
chr19	/dev/stdin	CDS	4097277	4097341	.	-	1	gene_id "0339aa07-53b3-4566-8465-99d4d609c35f_ENSG00000126934.9"; transcript_id "0339aa07-53b3-4566-8465-99d4d609c35f_ENSG00000126934.9"; exon_number "4"; exon_id "0339aa07-53b3-4566-8465-99d4d609c35f_ENSG00000126934.9.4";
chr19	/dev/stdin	exon	4099199	4099849	.	-	.	gene_id "0339aa07-53b3-4566-8465-99d4d609c35f_ENSG00000126934.9"; transcript_id "0339aa07-53b3-4566-8465-99d4d609c35f_ENSG00000126934.9"; exon_number "5"; exon_id "0339aa07-53b3-4566-8465-99d4d609c35f_ENSG00000126934.9.5";
chr19	/dev/stdin	CDS	4099199	4099849	.	-	1	gene_id "0339aa07-53b3-4566-8465-99d4d609c35f_ENSG00000126934.9"; transcript_id "0339aa07-53b3-4566-8465-99d4d609c35f_ENSG00000126934.9"; exon_number "5"; exon_id "0339aa07-53b3-4566-8465-99d4d609c35f_ENSG00000126934.9.5";
chr19	/dev/stdin	exon	4099988	4100457	.	-	.	gene_id "0339aa07-53b3-4566-8465-99d4d609c35f_ENSG00000126934.9"; transcript_id "0339aa07-53b3-4566-8465-99d4d609c35f_ENSG00000126934.9"; exon_number "6"; exon_id "0339aa07-53b3-4566-8465-99d4d609c35f_ENSG00000126934.9.6";
chr19	/dev/stdin	CDS	4099988	4100457	.	-	0	gene_id "0339aa07-53b3-4566-8465-99d4d609c35f_ENSG00000126934.9"; transcript_id "0339aa07-53b3-4566-8465-99d4d609c35f_ENSG00000126934.9"; exon_number "6"; exon_id "0339aa07-53b3-4566-8465-99d4d609c35f_ENSG00000126934.9.6";
chr19	/dev/stdin	start_codon	4100455	4100457	.	-	0	gene_id "0339aa07-53b3-4566-8465-99d4d609c35f_ENSG00000126934.9"; transcript_id "0339aa07-53b3-4566-8465-99d4d609c35f_ENSG00000126934.9"; exon_number "6"; exon_id "0339aa07-53b3-4566-8465-99d4d609c35f_ENSG00000126934.9.6";
chr19	/dev/stdin	transcript	4090320	4124069	.	-	.	gene_id "95ab7706-a2a7-4529-9d7c-ec54187f7af3_ENSG00000126934.9"; transcript_id "95ab7706-a2a7-4529-9d7c-ec54187f7af3_ENSG00000126934.9";
chr19	/dev/stdin	exon	4090320	4090706	.	-	.	gene_id "95ab7706-a2a7-4529-9d7c-ec54187f7af3_ENSG00000126934.9"; transcript_id "95ab7706-a2a7-4529-9d7c-ec54187f7af3_ENSG00000126934.9"; exon_number "1"; exon_id "95ab7706-a2a7-4529-9d7c-ec54187f7af3_ENSG00000126934.9.1";
chr19	/dev/stdin	CDS	4090323	4090706	.	-	0	gene_id "95ab7706-a2a7-4529-9d7c-ec54187f7af3_ENSG00000126934.9"; transcript_id "95ab7706-a2a7-4529-9d7c-ec54187f7af3_ENSG00000126934.9"; exon_number "1"; exon_id "95ab7706-a2a7-4529-9d7c-ec54187f7af3_ENSG00000126934.9.1";
chr19	/dev/stdin	exon	4094451	4094496	.	-	.	gene_id "95ab7706-a2a7-4529-9d7c-ec54187f7af3_ENSG00000126934.9"; transcript_id "95ab7706-a2a7-4529-9d7c-ec54187f7af3_ENSG00000126934.9"; exon_number "2"; exon_id "95ab7706-a2a7-4529-9d7c-ec54187f7af3_ENSG00000126934.9.2";
chr19	/dev/stdin	CDS	4094451	4094496	.	-	1	gene_id "95ab7706-a2a7-4529-9d7c-ec54187f7af3_ENSG00000126934.9"; transcript_id "95ab7706-a2a7-4529-9d7c-ec54187f7af3_ENSG00000126934.9"; exon_number "2"; exon_id "95ab7706-a2a7-4529-9d7c-ec54187f7af3_ENSG00000126934.9.2";
chr19	/dev/stdin	exon	4097277	4097341	.	-	.	gene_id "95ab7706-a2a7-4529-9d7c-ec54187f7af3_ENSG00000126934.9"; transcript_id "95ab7706-a2a7-4529-9d7c-ec54187f7af3_ENSG00000126934.9"; exon_number "3"; exon_id "95ab7706-a2a7-4529-9d7c-ec54187f7af3_ENSG00000126934.9.3";
chr19	/dev/stdin	CDS	4097277	4097341	.	-	0	gene_id "95ab7706-a2a7-4529-9d7c-ec54187f7af3_ENSG00000126934.9"; transcript_id "95ab7706-a2a7-4529-9d7c-ec54187f7af3_ENSG00000126934.9"; exon_number "3"; exon_id "95ab7706-a2a7-4529-9d7c-ec54187f7af3_ENSG00000126934.9.3";
chr19	/dev/stdin	exon	4099199	4099412	.	-	.	gene_id "95ab7706-a2a7-4529-9d7c-ec54187f7af3_ENSG00000126934.9"; transcript_id "95ab7706-a2a7-4529-9d7c-ec54187f7af3_ENSG00000126934.9"; exon_number "4"; exon_id "95ab7706-a2a7-4529-9d7c-ec54187f7af3_ENSG00000126934.9.4";
chr19	/dev/stdin	CDS	4099199	4099412	.	-	1	gene_id "95ab7706-a2a7-4529-9d7c-ec54187f7af3_ENSG00000126934.9"; transcript_id "95ab7706-a2a7-4529-9d7c-ec54187f7af3_ENSG00000126934.9"; exon_number "4"; exon_id "95ab7706-a2a7-4529-9d7c-ec54187f7af3_ENSG00000126934.9.4";
chr19	/dev/stdin	exon	4101017	4101141	.	-	.	gene_id "95ab7706-a2a7-4529-9d7c-ec54187f7af3_ENSG00000126934.9"; transcript_id "95ab7706-a2a7-4529-9d7c-ec54187f7af3_ENSG00000126934.9"; exon_number "5"; exon_id "95ab7706-a2a7-4529-9d7c-ec54187f7af3_ENSG00000126934.9.5";
chr19	/dev/stdin	CDS	4101017	4101141	.	-	0	gene_id "95ab7706-a2a7-4529-9d7c-ec54187f7af3_ENSG00000126934.9"; transcript_id "95ab7706-a2a7-4529-9d7c-ec54187f7af3_ENSG00000126934.9"; exon_number "5"; exon_id "95ab7706-a2a7-4529-9d7c-ec54187f7af3_ENSG00000126934.9.5";
chr19	/dev/stdin	exon	4101227	4101278	.	-	.	gene_id "95ab7706-a2a7-4529-9d7c-ec54187f7af3_ENSG00000126934.9"; transcript_id "95ab7706-a2a7-4529-9d7c-ec54187f7af3_ENSG00000126934.9"; exon_number "6"; exon_id "95ab7706-a2a7-4529-9d7c-ec54187f7af3_ENSG00000126934.9.6";
chr19	/dev/stdin	CDS	4101227	4101278	.	-	1	gene_id "95ab7706-a2a7-4529-9d7c-ec54187f7af3_ENSG00000126934.9"; transcript_id "95ab7706-a2a7-4529-9d7c-ec54187f7af3_ENSG00000126934.9"; exon_number "6"; exon_id "95ab7706-a2a7-4529-9d7c-ec54187f7af3_ENSG00000126934.9.6";
chr19	/dev/stdin	exon	4102374	4102451	.	-	.	gene_id "95ab7706-a2a7-4529-9d7c-ec54187f7af3_ENSG00000126934.9"; transcript_id "95ab7706-a2a7-4529-9d7c-ec54187f7af3_ENSG00000126934.9"; exon_number "7"; exon_id "95ab7706-a2a7-4529-9d7c-ec54187f7af3_ENSG00000126934.9.7";
chr19	/dev/stdin	CDS	4102374	4102451	.	-	1	gene_id "95ab7706-a2a7-4529-9d7c-ec54187f7af3_ENSG00000126934.9"; transcript_id "95ab7706-a2a7-4529-9d7c-ec54187f7af3_ENSG00000126934.9"; exon_number "7"; exon_id "95ab7706-a2a7-4529-9d7c-ec54187f7af3_ENSG00000126934.9.7";
chr19	/dev/stdin	exon	4110507	4110653	.	-	.	gene_id "95ab7706-a2a7-4529-9d7c-ec54187f7af3_ENSG00000126934.9"; transcript_id "95ab7706-a2a7-4529-9d7c-ec54187f7af3_ENSG00000126934.9"; exon_number "8"; exon_id "95ab7706-a2a7-4529-9d7c-ec54187f7af3_ENSG00000126934.9.8";
chr19	/dev/stdin	CDS	4110507	4110653	.	-	1	gene_id "95ab7706-a2a7-4529-9d7c-ec54187f7af3_ENSG00000126934.9"; transcript_id "95ab7706-a2a7-4529-9d7c-ec54187f7af3_ENSG00000126934.9"; exon_number "8"; exon_id "95ab7706-a2a7-4529-9d7c-ec54187f7af3_ENSG00000126934.9.8";
chr19	/dev/stdin	exon	4117417	4117627	.	-	.	gene_id "95ab7706-a2a7-4529-9d7c-ec54187f7af3_ENSG00000126934.9"; transcript_id "95ab7706-a2a7-4529-9d7c-ec54187f7af3_ENSG00000126934.9"; exon_number "9"; exon_id "95ab7706-a2a7-4529-9d7c-ec54187f7af3_ENSG00000126934.9.9";
chr19	/dev/stdin	CDS	4117417	4117627	.	-	2	gene_id "95ab7706-a2a7-4529-9d7c-ec54187f7af3_ENSG00000126934.9"; transcript_id "95ab7706-a2a7-4529-9d7c-ec54187f7af3_ENSG00000126934.9"; exon_number "9"; exon_id "95ab7706-a2a7-4529-9d7c-ec54187f7af3_ENSG00000126934.9.9";
chr19	/dev/stdin	exon	4123781	4124069	.	-	.	gene_id "95ab7706-a2a7-4529-9d7c-ec54187f7af3_ENSG00000126934.9"; transcript_id "95ab7706-a2a7-4529-9d7c-ec54187f7af3_ENSG00000126934.9"; exon_number "10"; exon_id "95ab7706-a2a7-4529-9d7c-ec54187f7af3_ENSG00000126934.9.10";
chr19	/dev/stdin	CDS	4123781	4124069	.	-	0	gene_id "95ab7706-a2a7-4529-9d7c-ec54187f7af3_ENSG00000126934.9"; transcript_id "95ab7706-a2a7-4529-9d7c-ec54187f7af3_ENSG00000126934.9"; exon_number "10"; exon_id "95ab7706-a2a7-4529-9d7c-ec54187f7af3_ENSG00000126934.9.10";
chr19	/dev/stdin	start_codon	4124067	4124069	.	-	0	gene_id "95ab7706-a2a7-4529-9d7c-ec54187f7af3_ENSG00000126934.9"; transcript_id "95ab7706-a2a7-4529-9d7c-ec54187f7af3_ENSG00000126934.9"; exon_number "10"; exon_id "95ab7706-a2a7-4529-9d7c-ec54187f7af3_ENSG00000126934.9.10";
chr19	/dev/stdin	stop_codon	4090320	4090322	.	-	0	gene_id "95ab7706-a2a7-4529-9d7c-ec54187f7af3_ENSG00000126934.9"; transcript_id "95ab7706-a2a7-4529-9d7c-ec54187f7af3_ENSG00000126934.9"; exon_number "1"; exon_id "95ab7706-a2a7-4529-9d7c-ec54187f7af3_ENSG00000126934.9.1";
chr19	/dev/stdin	transcript	4090320	4102502	.	-	.	gene_id "43a2c94e-6630-462d-8e65-e6c4562facb1_ENSG00000126934.9"; transcript_id "43a2c94e-6630-462d-8e65-e6c4562facb1_ENSG00000126934.9";
chr19	/dev/stdin	exon	4090320	4090706	.	-	.	gene_id "43a2c94e-6630-462d-8e65-e6c4562facb1_ENSG00000126934.9"; transcript_id "43a2c94e-6630-462d-8e65-e6c4562facb1_ENSG00000126934.9"; exon_number "1"; exon_id "43a2c94e-6630-462d-8e65-e6c4562facb1_ENSG00000126934.9.1";
chr19	/dev/stdin	CDS	4090320	4090706	.	-	1	gene_id "43a2c94e-6630-462d-8e65-e6c4562facb1_ENSG00000126934.9"; transcript_id "43a2c94e-6630-462d-8e65-e6c4562facb1_ENSG00000126934.9"; exon_number "1"; exon_id "43a2c94e-6630-462d-8e65-e6c4562facb1_ENSG00000126934.9.1";
chr19	/dev/stdin	exon	4094451	4094496	.	-	.	gene_id "43a2c94e-6630-462d-8e65-e6c4562facb1_ENSG00000126934.9"; transcript_id "43a2c94e-6630-462d-8e65-e6c4562facb1_ENSG00000126934.9"; exon_number "2"; exon_id "43a2c94e-6630-462d-8e65-e6c4562facb1_ENSG00000126934.9.2";
chr19	/dev/stdin	CDS	4094451	4094496	.	-	2	gene_id "43a2c94e-6630-462d-8e65-e6c4562facb1_ENSG00000126934.9"; transcript_id "43a2c94e-6630-462d-8e65-e6c4562facb1_ENSG00000126934.9"; exon_number "2"; exon_id "43a2c94e-6630-462d-8e65-e6c4562facb1_ENSG00000126934.9.2";
chr19	/dev/stdin	exon	4095386	4095447	.	-	.	gene_id "43a2c94e-6630-462d-8e65-e6c4562facb1_ENSG00000126934.9"; transcript_id "43a2c94e-6630-462d-8e65-e6c4562facb1_ENSG00000126934.9"; exon_number "3"; exon_id "43a2c94e-6630-462d-8e65-e6c4562facb1_ENSG00000126934.9.3";
chr19	/dev/stdin	CDS	4095386	4095447	.	-	1	gene_id "43a2c94e-6630-462d-8e65-e6c4562facb1_ENSG00000126934.9"; transcript_id "43a2c94e-6630-462d-8e65-e6c4562facb1_ENSG00000126934.9"; exon_number "3"; exon_id "43a2c94e-6630-462d-8e65-e6c4562facb1_ENSG00000126934.9.3";
chr19	/dev/stdin	exon	4097277	4097341	.	-	.	gene_id "43a2c94e-6630-462d-8e65-e6c4562facb1_ENSG00000126934.9"; transcript_id "43a2c94e-6630-462d-8e65-e6c4562facb1_ENSG00000126934.9"; exon_number "4"; exon_id "43a2c94e-6630-462d-8e65-e6c4562facb1_ENSG00000126934.9.4";
chr19	/dev/stdin	CDS	4097277	4097341	.	-	0	gene_id "43a2c94e-6630-462d-8e65-e6c4562facb1_ENSG00000126934.9"; transcript_id "43a2c94e-6630-462d-8e65-e6c4562facb1_ENSG00000126934.9"; exon_number "4"; exon_id "43a2c94e-6630-462d-8e65-e6c4562facb1_ENSG00000126934.9.4";
chr19	/dev/stdin	exon	4101017	4101141	.	-	.	gene_id "43a2c94e-6630-462d-8e65-e6c4562facb1_ENSG00000126934.9"; transcript_id "43a2c94e-6630-462d-8e65-e6c4562facb1_ENSG00000126934.9"; exon_number "5"; exon_id "43a2c94e-6630-462d-8e65-e6c4562facb1_ENSG00000126934.9.5";
chr19	/dev/stdin	CDS	4101017	4101141	.	-	2	gene_id "43a2c94e-6630-462d-8e65-e6c4562facb1_ENSG00000126934.9"; transcript_id "43a2c94e-6630-462d-8e65-e6c4562facb1_ENSG00000126934.9"; exon_number "5"; exon_id "43a2c94e-6630-462d-8e65-e6c4562facb1_ENSG00000126934.9.5";
chr19	/dev/stdin	exon	4101227	4101278	.	-	.	gene_id "43a2c94e-6630-462d-8e65-e6c4562facb1_ENSG00000126934.9"; transcript_id "43a2c94e-6630-462d-8e65-e6c4562facb1_ENSG00000126934.9"; exon_number "6"; exon_id "43a2c94e-6630-462d-8e65-e6c4562facb1_ENSG00000126934.9.6";
chr19	/dev/stdin	CDS	4101227	4101278	.	-	0	gene_id "43a2c94e-6630-462d-8e65-e6c4562facb1_ENSG00000126934.9"; transcript_id "43a2c94e-6630-462d-8e65-e6c4562facb1_ENSG00000126934.9"; exon_number "6"; exon_id "43a2c94e-6630-462d-8e65-e6c4562facb1_ENSG00000126934.9.6";
chr19	/dev/stdin	exon	4102374	4102502	.	-	.	gene_id "43a2c94e-6630-462d-8e65-e6c4562facb1_ENSG00000126934.9"; transcript_id "43a2c94e-6630-462d-8e65-e6c4562facb1_ENSG00000126934.9"; exon_number "7"; exon_id "43a2c94e-6630-462d-8e65-e6c4562facb1_ENSG00000126934.9.7";
chr19	/dev/stdin	CDS	4102374	4102502	.	-	0	gene_id "43a2c94e-6630-462d-8e65-e6c4562facb1_ENSG00000126934.9"; transcript_id "43a2c94e-6630-462d-8e65-e6c4562facb1_ENSG00000126934.9"; exon_number "7"; exon_id "43a2c94e-6630-462d-8e65-e6c4562facb1_ENSG00000126934.9.7";
chr19	/dev/stdin	start_codon	4102500	4102502	.	-	0	gene_id "43a2c94e-6630-462d-8e65-e6c4562facb1_ENSG00000126934.9"; transcript_id "43a2c94e-6630-462d-8e65-e6c4562facb1_ENSG00000126934.9"; exon_number "7"; exon_id "43a2c94e-6630-462d-8e65-e6c4562facb1_ENSG00000126934.9.7";
chr19	/dev/stdin	transcript	4090320	4117593	.	-	.	gene_id "f7db62ce-c6f1-46ea-beba-49fb3144ef8e_ENSG00000126934.9"; transcript_id "f7db62ce-c6f1-46ea-beba-49fb3144ef8e_ENSG00000126934.9";
chr19	/dev/stdin	exon	4090320	4090706	.	-	.	gene_id "f7db62ce-c6f1-46ea-beba-49fb3144ef8e_ENSG00000126934.9"; transcript_id "f7db62ce-c6f1-46ea-beba-49fb3144ef8e_ENSG00000126934.9"; exon_number "1"; exon_id "f7db62ce-c6f1-46ea-beba-49fb3144ef8e_ENSG00000126934.9.1";
chr19	/dev/stdin	CDS	4090320	4090706	.	-	1	gene_id "f7db62ce-c6f1-46ea-beba-49fb3144ef8e_ENSG00000126934.9"; transcript_id "f7db62ce-c6f1-46ea-beba-49fb3144ef8e_ENSG00000126934.9"; exon_number "1"; exon_id "f7db62ce-c6f1-46ea-beba-49fb3144ef8e_ENSG00000126934.9.1";
chr19	/dev/stdin	exon	4094451	4095044	.	-	.	gene_id "f7db62ce-c6f1-46ea-beba-49fb3144ef8e_ENSG00000126934.9"; transcript_id "f7db62ce-c6f1-46ea-beba-49fb3144ef8e_ENSG00000126934.9"; exon_number "2"; exon_id "f7db62ce-c6f1-46ea-beba-49fb3144ef8e_ENSG00000126934.9.2";
chr19	/dev/stdin	CDS	4094451	4095044	.	-	1	gene_id "f7db62ce-c6f1-46ea-beba-49fb3144ef8e_ENSG00000126934.9"; transcript_id "f7db62ce-c6f1-46ea-beba-49fb3144ef8e_ENSG00000126934.9"; exon_number "2"; exon_id "f7db62ce-c6f1-46ea-beba-49fb3144ef8e_ENSG00000126934.9.2";
chr19	/dev/stdin	exon	4095386	4095447	.	-	.	gene_id "f7db62ce-c6f1-46ea-beba-49fb3144ef8e_ENSG00000126934.9"; transcript_id "f7db62ce-c6f1-46ea-beba-49fb3144ef8e_ENSG00000126934.9"; exon_number "3"; exon_id "f7db62ce-c6f1-46ea-beba-49fb3144ef8e_ENSG00000126934.9.3";
chr19	/dev/stdin	CDS	4095386	4095447	.	-	0	gene_id "f7db62ce-c6f1-46ea-beba-49fb3144ef8e_ENSG00000126934.9"; transcript_id "f7db62ce-c6f1-46ea-beba-49fb3144ef8e_ENSG00000126934.9"; exon_number "3"; exon_id "f7db62ce-c6f1-46ea-beba-49fb3144ef8e_ENSG00000126934.9.3";
chr19	/dev/stdin	exon	4097277	4097341	.	-	.	gene_id "f7db62ce-c6f1-46ea-beba-49fb3144ef8e_ENSG00000126934.9"; transcript_id "f7db62ce-c6f1-46ea-beba-49fb3144ef8e_ENSG00000126934.9"; exon_number "4"; exon_id "f7db62ce-c6f1-46ea-beba-49fb3144ef8e_ENSG00000126934.9.4";
chr19	/dev/stdin	CDS	4097277	4097341	.	-	2	gene_id "f7db62ce-c6f1-46ea-beba-49fb3144ef8e_ENSG00000126934.9"; transcript_id "f7db62ce-c6f1-46ea-beba-49fb3144ef8e_ENSG00000126934.9"; exon_number "4"; exon_id "f7db62ce-c6f1-46ea-beba-49fb3144ef8e_ENSG00000126934.9.4";
chr19	/dev/stdin	exon	4099199	4099412	.	-	.	gene_id "f7db62ce-c6f1-46ea-beba-49fb3144ef8e_ENSG00000126934.9"; transcript_id "f7db62ce-c6f1-46ea-beba-49fb3144ef8e_ENSG00000126934.9"; exon_number "5"; exon_id "f7db62ce-c6f1-46ea-beba-49fb3144ef8e_ENSG00000126934.9.5";
chr19	/dev/stdin	CDS	4099199	4099412	.	-	0	gene_id "f7db62ce-c6f1-46ea-beba-49fb3144ef8e_ENSG00000126934.9"; transcript_id "f7db62ce-c6f1-46ea-beba-49fb3144ef8e_ENSG00000126934.9"; exon_number "5"; exon_id "f7db62ce-c6f1-46ea-beba-49fb3144ef8e_ENSG00000126934.9.5";
chr19	/dev/stdin	exon	4101017	4101141	.	-	.	gene_id "f7db62ce-c6f1-46ea-beba-49fb3144ef8e_ENSG00000126934.9"; transcript_id "f7db62ce-c6f1-46ea-beba-49fb3144ef8e_ENSG00000126934.9"; exon_number "6"; exon_id "f7db62ce-c6f1-46ea-beba-49fb3144ef8e_ENSG00000126934.9.6";
chr19	/dev/stdin	CDS	4101017	4101141	.	-	2	gene_id "f7db62ce-c6f1-46ea-beba-49fb3144ef8e_ENSG00000126934.9"; transcript_id "f7db62ce-c6f1-46ea-beba-49fb3144ef8e_ENSG00000126934.9"; exon_number "6"; exon_id "f7db62ce-c6f1-46ea-beba-49fb3144ef8e_ENSG00000126934.9.6";
chr19	/dev/stdin	exon	4101227	4101278	.	-	.	gene_id "f7db62ce-c6f1-46ea-beba-49fb3144ef8e_ENSG00000126934.9"; transcript_id "f7db62ce-c6f1-46ea-beba-49fb3144ef8e_ENSG00000126934.9"; exon_number "7"; exon_id "f7db62ce-c6f1-46ea-beba-49fb3144ef8e_ENSG00000126934.9.7";
chr19	/dev/stdin	CDS	4101227	4101278	.	-	0	gene_id "f7db62ce-c6f1-46ea-beba-49fb3144ef8e_ENSG00000126934.9"; transcript_id "f7db62ce-c6f1-46ea-beba-49fb3144ef8e_ENSG00000126934.9"; exon_number "7"; exon_id "f7db62ce-c6f1-46ea-beba-49fb3144ef8e_ENSG00000126934.9.7";
chr19	/dev/stdin	exon	4102374	4102451	.	-	.	gene_id "f7db62ce-c6f1-46ea-beba-49fb3144ef8e_ENSG00000126934.9"; transcript_id "f7db62ce-c6f1-46ea-beba-49fb3144ef8e_ENSG00000126934.9"; exon_number "8"; exon_id "f7db62ce-c6f1-46ea-beba-49fb3144ef8e_ENSG00000126934.9.8";
chr19	/dev/stdin	CDS	4102374	4102451	.	-	0	gene_id "f7db62ce-c6f1-46ea-beba-49fb3144ef8e_ENSG00000126934.9"; transcript_id "f7db62ce-c6f1-46ea-beba-49fb3144ef8e_ENSG00000126934.9"; exon_number "8"; exon_id "f7db62ce-c6f1-46ea-beba-49fb3144ef8e_ENSG00000126934.9.8";
chr19	/dev/stdin	exon	4110507	4110653	.	-	.	gene_id "f7db62ce-c6f1-46ea-beba-49fb3144ef8e_ENSG00000126934.9"; transcript_id "f7db62ce-c6f1-46ea-beba-49fb3144ef8e_ENSG00000126934.9"; exon_number "9"; exon_id "f7db62ce-c6f1-46ea-beba-49fb3144ef8e_ENSG00000126934.9.9";
chr19	/dev/stdin	CDS	4110507	4110653	.	-	0	gene_id "f7db62ce-c6f1-46ea-beba-49fb3144ef8e_ENSG00000126934.9"; transcript_id "f7db62ce-c6f1-46ea-beba-49fb3144ef8e_ENSG00000126934.9"; exon_number "9"; exon_id "f7db62ce-c6f1-46ea-beba-49fb3144ef8e_ENSG00000126934.9.9";
chr19	/dev/stdin	exon	4117417	4117593	.	-	.	gene_id "f7db62ce-c6f1-46ea-beba-49fb3144ef8e_ENSG00000126934.9"; transcript_id "f7db62ce-c6f1-46ea-beba-49fb3144ef8e_ENSG00000126934.9"; exon_number "10"; exon_id "f7db62ce-c6f1-46ea-beba-49fb3144ef8e_ENSG00000126934.9.10";
chr19	/dev/stdin	CDS	4117417	4117593	.	-	0	gene_id "f7db62ce-c6f1-46ea-beba-49fb3144ef8e_ENSG00000126934.9"; transcript_id "f7db62ce-c6f1-46ea-beba-49fb3144ef8e_ENSG00000126934.9"; exon_number "10"; exon_id "f7db62ce-c6f1-46ea-beba-49fb3144ef8e_ENSG00000126934.9.10";
chr19	/dev/stdin	start_codon	4117591	4117593	.	-	0	gene_id "f7db62ce-c6f1-46ea-beba-49fb3144ef8e_ENSG00000126934.9"; transcript_id "f7db62ce-c6f1-46ea-beba-49fb3144ef8e_ENSG00000126934.9"; exon_number "10"; exon_id "f7db62ce-c6f1-46ea-beba-49fb3144ef8e_ENSG00000126934.9.10";
chr19	/dev/stdin	transcript	4174107	4182497	.	-	.	gene_id "ENST00000381935.3_ENSG00000077463.10"; transcript_id "ENST00000381935.3_ENSG00000077463.10";
chr19	/dev/stdin	exon	4174107	4174943	.	-	.	gene_id "ENST00000381935.3_ENSG00000077463.10"; transcript_id "ENST00000381935.3_ENSG00000077463.10"; exon_number "1"; exon_id "ENST00000381935.3_ENSG00000077463.10.1";
chr19	/dev/stdin	CDS	4174107	4174943	.	-	2	gene_id "ENST00000381935.3_ENSG00000077463.10"; transcript_id "ENST00000381935.3_ENSG00000077463.10"; exon_number "1"; exon_id "ENST00000381935.3_ENSG00000077463.10.1";
chr19	/dev/stdin	exon	4175025	4175148	.	-	.	gene_id "ENST00000381935.3_ENSG00000077463.10"; transcript_id "ENST00000381935.3_ENSG00000077463.10"; exon_number "2"; exon_id "ENST00000381935.3_ENSG00000077463.10.2";
chr19	/dev/stdin	CDS	4175025	4175148	.	-	0	gene_id "ENST00000381935.3_ENSG00000077463.10"; transcript_id "ENST00000381935.3_ENSG00000077463.10"; exon_number "2"; exon_id "ENST00000381935.3_ENSG00000077463.10.2";
chr19	/dev/stdin	exon	4175677	4175757	.	-	.	gene_id "ENST00000381935.3_ENSG00000077463.10"; transcript_id "ENST00000381935.3_ENSG00000077463.10"; exon_number "3"; exon_id "ENST00000381935.3_ENSG00000077463.10.3";
chr19	/dev/stdin	CDS	4175677	4175757	.	-	0	gene_id "ENST00000381935.3_ENSG00000077463.10"; transcript_id "ENST00000381935.3_ENSG00000077463.10"; exon_number "3"; exon_id "ENST00000381935.3_ENSG00000077463.10.3";
chr19	/dev/stdin	exon	4175839	4175934	.	-	.	gene_id "ENST00000381935.3_ENSG00000077463.10"; transcript_id "ENST00000381935.3_ENSG00000077463.10"; exon_number "4"; exon_id "ENST00000381935.3_ENSG00000077463.10.4";
chr19	/dev/stdin	CDS	4175839	4175934	.	-	0	gene_id "ENST00000381935.3_ENSG00000077463.10"; transcript_id "ENST00000381935.3_ENSG00000077463.10"; exon_number "4"; exon_id "ENST00000381935.3_ENSG00000077463.10.4";
chr19	/dev/stdin	exon	4177076	4177135	.	-	.	gene_id "ENST00000381935.3_ENSG00000077463.10"; transcript_id "ENST00000381935.3_ENSG00000077463.10"; exon_number "5"; exon_id "ENST00000381935.3_ENSG00000077463.10.5";
chr19	/dev/stdin	CDS	4177076	4177135	.	-	0	gene_id "ENST00000381935.3_ENSG00000077463.10"; transcript_id "ENST00000381935.3_ENSG00000077463.10"; exon_number "5"; exon_id "ENST00000381935.3_ENSG00000077463.10.5";
chr19	/dev/stdin	exon	4179101	4179283	.	-	.	gene_id "ENST00000381935.3_ENSG00000077463.10"; transcript_id "ENST00000381935.3_ENSG00000077463.10"; exon_number "6"; exon_id "ENST00000381935.3_ENSG00000077463.10.6";
chr19	/dev/stdin	CDS	4179101	4179283	.	-	0	gene_id "ENST00000381935.3_ENSG00000077463.10"; transcript_id "ENST00000381935.3_ENSG00000077463.10"; exon_number "6"; exon_id "ENST00000381935.3_ENSG00000077463.10.6";
chr19	/dev/stdin	exon	4182471	4182497	.	-	.	gene_id "ENST00000381935.3_ENSG00000077463.10"; transcript_id "ENST00000381935.3_ENSG00000077463.10"; exon_number "7"; exon_id "ENST00000381935.3_ENSG00000077463.10.7";
chr19	/dev/stdin	CDS	4182471	4182497	.	-	0	gene_id "ENST00000381935.3_ENSG00000077463.10"; transcript_id "ENST00000381935.3_ENSG00000077463.10"; exon_number "7"; exon_id "ENST00000381935.3_ENSG00000077463.10.7";
chr19	/dev/stdin	start_codon	4182495	4182497	.	-	0	gene_id "ENST00000381935.3_ENSG00000077463.10"; transcript_id "ENST00000381935.3_ENSG00000077463.10"; exon_number "7"; exon_id "ENST00000381935.3_ENSG00000077463.10.7";
chr19	/dev/stdin	transcript	4174107	4182497	.	-	.	gene_id "ENST00000337491.2_ENSG00000077463.10"; transcript_id "ENST00000337491.2_ENSG00000077463.10";
chr19	/dev/stdin	exon	4174107	4174943	.	-	.	gene_id "ENST00000337491.2_ENSG00000077463.10"; transcript_id "ENST00000337491.2_ENSG00000077463.10"; exon_number "1"; exon_id "ENST00000337491.2_ENSG00000077463.10.1";
chr19	/dev/stdin	CDS	4174110	4174943	.	-	0	gene_id "ENST00000337491.2_ENSG00000077463.10"; transcript_id "ENST00000337491.2_ENSG00000077463.10"; exon_number "1"; exon_id "ENST00000337491.2_ENSG00000077463.10.1";
chr19	/dev/stdin	exon	4175025	4175148	.	-	.	gene_id "ENST00000337491.2_ENSG00000077463.10"; transcript_id "ENST00000337491.2_ENSG00000077463.10"; exon_number "2"; exon_id "ENST00000337491.2_ENSG00000077463.10.2";
chr19	/dev/stdin	CDS	4175025	4175148	.	-	1	gene_id "ENST00000337491.2_ENSG00000077463.10"; transcript_id "ENST00000337491.2_ENSG00000077463.10"; exon_number "2"; exon_id "ENST00000337491.2_ENSG00000077463.10.2";
chr19	/dev/stdin	exon	4175677	4175757	.	-	.	gene_id "ENST00000337491.2_ENSG00000077463.10"; transcript_id "ENST00000337491.2_ENSG00000077463.10"; exon_number "3"; exon_id "ENST00000337491.2_ENSG00000077463.10.3";
chr19	/dev/stdin	CDS	4175677	4175757	.	-	1	gene_id "ENST00000337491.2_ENSG00000077463.10"; transcript_id "ENST00000337491.2_ENSG00000077463.10"; exon_number "3"; exon_id "ENST00000337491.2_ENSG00000077463.10.3";
chr19	/dev/stdin	exon	4175839	4175934	.	-	.	gene_id "ENST00000337491.2_ENSG00000077463.10"; transcript_id "ENST00000337491.2_ENSG00000077463.10"; exon_number "4"; exon_id "ENST00000337491.2_ENSG00000077463.10.4";
chr19	/dev/stdin	CDS	4175839	4175934	.	-	1	gene_id "ENST00000337491.2_ENSG00000077463.10"; transcript_id "ENST00000337491.2_ENSG00000077463.10"; exon_number "4"; exon_id "ENST00000337491.2_ENSG00000077463.10.4";
chr19	/dev/stdin	exon	4177076	4177135	.	-	.	gene_id "ENST00000337491.2_ENSG00000077463.10"; transcript_id "ENST00000337491.2_ENSG00000077463.10"; exon_number "5"; exon_id "ENST00000337491.2_ENSG00000077463.10.5";
chr19	/dev/stdin	CDS	4177076	4177135	.	-	1	gene_id "ENST00000337491.2_ENSG00000077463.10"; transcript_id "ENST00000337491.2_ENSG00000077463.10"; exon_number "5"; exon_id "ENST00000337491.2_ENSG00000077463.10.5";
chr19	/dev/stdin	exon	4179101	4179283	.	-	.	gene_id "ENST00000337491.2_ENSG00000077463.10"; transcript_id "ENST00000337491.2_ENSG00000077463.10"; exon_number "6"; exon_id "ENST00000337491.2_ENSG00000077463.10.6";
chr19	/dev/stdin	CDS	4179101	4179283	.	-	1	gene_id "ENST00000337491.2_ENSG00000077463.10"; transcript_id "ENST00000337491.2_ENSG00000077463.10"; exon_number "6"; exon_id "ENST00000337491.2_ENSG00000077463.10.6";
chr19	/dev/stdin	exon	4180779	4180906	.	-	.	gene_id "ENST00000337491.2_ENSG00000077463.10"; transcript_id "ENST00000337491.2_ENSG00000077463.10"; exon_number "7"; exon_id "ENST00000337491.2_ENSG00000077463.10.7";
chr19	/dev/stdin	CDS	4180779	4180906	.	-	0	gene_id "ENST00000337491.2_ENSG00000077463.10"; transcript_id "ENST00000337491.2_ENSG00000077463.10"; exon_number "7"; exon_id "ENST00000337491.2_ENSG00000077463.10.7";
chr19	/dev/stdin	exon	4182471	4182497	.	-	.	gene_id "ENST00000337491.2_ENSG00000077463.10"; transcript_id "ENST00000337491.2_ENSG00000077463.10"; exon_number "8"; exon_id "ENST00000337491.2_ENSG00000077463.10.8";
chr19	/dev/stdin	CDS	4182471	4182497	.	-	0	gene_id "ENST00000337491.2_ENSG00000077463.10"; transcript_id "ENST00000337491.2_ENSG00000077463.10"; exon_number "8"; exon_id "ENST00000337491.2_ENSG00000077463.10.8";
chr19	/dev/stdin	start_codon	4182495	4182497	.	-	0	gene_id "ENST00000337491.2_ENSG00000077463.10"; transcript_id "ENST00000337491.2_ENSG00000077463.10"; exon_number "8"; exon_id "ENST00000337491.2_ENSG00000077463.10.8";
chr19	/dev/stdin	stop_codon	4174107	4174109	.	-	0	gene_id "ENST00000337491.2_ENSG00000077463.10"; transcript_id "ENST00000337491.2_ENSG00000077463.10"; exon_number "1"; exon_id "ENST00000337491.2_ENSG00000077463.10.1";
chr19	/dev/stdin	transcript	4174107	4182497	.	-	.	gene_id "4e31cef0-77c5-4cce-99ee-ca41249b3a69_ENSG00000077463.10"; transcript_id "4e31cef0-77c5-4cce-99ee-ca41249b3a69_ENSG00000077463.10";
chr19	/dev/stdin	exon	4174107	4175148	.	-	.	gene_id "4e31cef0-77c5-4cce-99ee-ca41249b3a69_ENSG00000077463.10"; transcript_id "4e31cef0-77c5-4cce-99ee-ca41249b3a69_ENSG00000077463.10"; exon_number "1"; exon_id "4e31cef0-77c5-4cce-99ee-ca41249b3a69_ENSG00000077463.10.1";
chr19	/dev/stdin	CDS	4174110	4175148	.	-	1	gene_id "4e31cef0-77c5-4cce-99ee-ca41249b3a69_ENSG00000077463.10"; transcript_id "4e31cef0-77c5-4cce-99ee-ca41249b3a69_ENSG00000077463.10"; exon_number "1"; exon_id "4e31cef0-77c5-4cce-99ee-ca41249b3a69_ENSG00000077463.10.1";
chr19	/dev/stdin	exon	4175677	4175757	.	-	.	gene_id "4e31cef0-77c5-4cce-99ee-ca41249b3a69_ENSG00000077463.10"; transcript_id "4e31cef0-77c5-4cce-99ee-ca41249b3a69_ENSG00000077463.10"; exon_number "2"; exon_id "4e31cef0-77c5-4cce-99ee-ca41249b3a69_ENSG00000077463.10.2";
chr19	/dev/stdin	CDS	4175677	4175757	.	-	1	gene_id "4e31cef0-77c5-4cce-99ee-ca41249b3a69_ENSG00000077463.10"; transcript_id "4e31cef0-77c5-4cce-99ee-ca41249b3a69_ENSG00000077463.10"; exon_number "2"; exon_id "4e31cef0-77c5-4cce-99ee-ca41249b3a69_ENSG00000077463.10.2";
chr19	/dev/stdin	exon	4175839	4175934	.	-	.	gene_id "4e31cef0-77c5-4cce-99ee-ca41249b3a69_ENSG00000077463.10"; transcript_id "4e31cef0-77c5-4cce-99ee-ca41249b3a69_ENSG00000077463.10"; exon_number "3"; exon_id "4e31cef0-77c5-4cce-99ee-ca41249b3a69_ENSG00000077463.10.3";
chr19	/dev/stdin	CDS	4175839	4175934	.	-	1	gene_id "4e31cef0-77c5-4cce-99ee-ca41249b3a69_ENSG00000077463.10"; transcript_id "4e31cef0-77c5-4cce-99ee-ca41249b3a69_ENSG00000077463.10"; exon_number "3"; exon_id "4e31cef0-77c5-4cce-99ee-ca41249b3a69_ENSG00000077463.10.3";
chr19	/dev/stdin	exon	4177076	4177135	.	-	.	gene_id "4e31cef0-77c5-4cce-99ee-ca41249b3a69_ENSG00000077463.10"; transcript_id "4e31cef0-77c5-4cce-99ee-ca41249b3a69_ENSG00000077463.10"; exon_number "4"; exon_id "4e31cef0-77c5-4cce-99ee-ca41249b3a69_ENSG00000077463.10.4";
chr19	/dev/stdin	CDS	4177076	4177135	.	-	1	gene_id "4e31cef0-77c5-4cce-99ee-ca41249b3a69_ENSG00000077463.10"; transcript_id "4e31cef0-77c5-4cce-99ee-ca41249b3a69_ENSG00000077463.10"; exon_number "4"; exon_id "4e31cef0-77c5-4cce-99ee-ca41249b3a69_ENSG00000077463.10.4";
chr19	/dev/stdin	exon	4179101	4179283	.	-	.	gene_id "4e31cef0-77c5-4cce-99ee-ca41249b3a69_ENSG00000077463.10"; transcript_id "4e31cef0-77c5-4cce-99ee-ca41249b3a69_ENSG00000077463.10"; exon_number "5"; exon_id "4e31cef0-77c5-4cce-99ee-ca41249b3a69_ENSG00000077463.10.5";
chr19	/dev/stdin	CDS	4179101	4179283	.	-	1	gene_id "4e31cef0-77c5-4cce-99ee-ca41249b3a69_ENSG00000077463.10"; transcript_id "4e31cef0-77c5-4cce-99ee-ca41249b3a69_ENSG00000077463.10"; exon_number "5"; exon_id "4e31cef0-77c5-4cce-99ee-ca41249b3a69_ENSG00000077463.10.5";
chr19	/dev/stdin	exon	4180779	4180906	.	-	.	gene_id "4e31cef0-77c5-4cce-99ee-ca41249b3a69_ENSG00000077463.10"; transcript_id "4e31cef0-77c5-4cce-99ee-ca41249b3a69_ENSG00000077463.10"; exon_number "6"; exon_id "4e31cef0-77c5-4cce-99ee-ca41249b3a69_ENSG00000077463.10.6";
chr19	/dev/stdin	CDS	4180779	4180906	.	-	0	gene_id "4e31cef0-77c5-4cce-99ee-ca41249b3a69_ENSG00000077463.10"; transcript_id "4e31cef0-77c5-4cce-99ee-ca41249b3a69_ENSG00000077463.10"; exon_number "6"; exon_id "4e31cef0-77c5-4cce-99ee-ca41249b3a69_ENSG00000077463.10.6";
chr19	/dev/stdin	exon	4182471	4182497	.	-	.	gene_id "4e31cef0-77c5-4cce-99ee-ca41249b3a69_ENSG00000077463.10"; transcript_id "4e31cef0-77c5-4cce-99ee-ca41249b3a69_ENSG00000077463.10"; exon_number "7"; exon_id "4e31cef0-77c5-4cce-99ee-ca41249b3a69_ENSG00000077463.10.7";
chr19	/dev/stdin	CDS	4182471	4182497	.	-	0	gene_id "4e31cef0-77c5-4cce-99ee-ca41249b3a69_ENSG00000077463.10"; transcript_id "4e31cef0-77c5-4cce-99ee-ca41249b3a69_ENSG00000077463.10"; exon_number "7"; exon_id "4e31cef0-77c5-4cce-99ee-ca41249b3a69_ENSG00000077463.10.7";
chr19	/dev/stdin	start_codon	4182495	4182497	.	-	0	gene_id "4e31cef0-77c5-4cce-99ee-ca41249b3a69_ENSG00000077463.10"; transcript_id "4e31cef0-77c5-4cce-99ee-ca41249b3a69_ENSG00000077463.10"; exon_number "7"; exon_id "4e31cef0-77c5-4cce-99ee-ca41249b3a69_ENSG00000077463.10.7";
chr19	/dev/stdin	stop_codon	4174107	4174109	.	-	0	gene_id "4e31cef0-77c5-4cce-99ee-ca41249b3a69_ENSG00000077463.10"; transcript_id "4e31cef0-77c5-4cce-99ee-ca41249b3a69_ENSG00000077463.10"; exon_number "1"; exon_id "4e31cef0-77c5-4cce-99ee-ca41249b3a69_ENSG00000077463.10.1";
chr19	/dev/stdin	transcript	4174107	4182497	.	-	.	gene_id "ENST00000597896.1_ENSG00000077463.10"; transcript_id "ENST00000597896.1_ENSG00000077463.10";
chr19	/dev/stdin	exon	4174107	4174943	.	-	.	gene_id "ENST00000597896.1_ENSG00000077463.10"; transcript_id "ENST00000597896.1_ENSG00000077463.10"; exon_number "1"; exon_id "ENST00000597896.1_ENSG00000077463.10.1";
chr19	/dev/stdin	CDS	4174110	4174943	.	-	0	gene_id "ENST00000597896.1_ENSG00000077463.10"; transcript_id "ENST00000597896.1_ENSG00000077463.10"; exon_number "1"; exon_id "ENST00000597896.1_ENSG00000077463.10.1";
chr19	/dev/stdin	exon	4175025	4175148	.	-	.	gene_id "ENST00000597896.1_ENSG00000077463.10"; transcript_id "ENST00000597896.1_ENSG00000077463.10"; exon_number "2"; exon_id "ENST00000597896.1_ENSG00000077463.10.2";
chr19	/dev/stdin	CDS	4175025	4175148	.	-	1	gene_id "ENST00000597896.1_ENSG00000077463.10"; transcript_id "ENST00000597896.1_ENSG00000077463.10"; exon_number "2"; exon_id "ENST00000597896.1_ENSG00000077463.10.2";
chr19	/dev/stdin	exon	4175677	4175757	.	-	.	gene_id "ENST00000597896.1_ENSG00000077463.10"; transcript_id "ENST00000597896.1_ENSG00000077463.10"; exon_number "3"; exon_id "ENST00000597896.1_ENSG00000077463.10.3";
chr19	/dev/stdin	CDS	4175677	4175757	.	-	1	gene_id "ENST00000597896.1_ENSG00000077463.10"; transcript_id "ENST00000597896.1_ENSG00000077463.10"; exon_number "3"; exon_id "ENST00000597896.1_ENSG00000077463.10.3";
chr19	/dev/stdin	exon	4175839	4175934	.	-	.	gene_id "ENST00000597896.1_ENSG00000077463.10"; transcript_id "ENST00000597896.1_ENSG00000077463.10"; exon_number "4"; exon_id "ENST00000597896.1_ENSG00000077463.10.4";
chr19	/dev/stdin	CDS	4175839	4175934	.	-	1	gene_id "ENST00000597896.1_ENSG00000077463.10"; transcript_id "ENST00000597896.1_ENSG00000077463.10"; exon_number "4"; exon_id "ENST00000597896.1_ENSG00000077463.10.4";
chr19	/dev/stdin	exon	4177076	4177135	.	-	.	gene_id "ENST00000597896.1_ENSG00000077463.10"; transcript_id "ENST00000597896.1_ENSG00000077463.10"; exon_number "5"; exon_id "ENST00000597896.1_ENSG00000077463.10.5";
chr19	/dev/stdin	CDS	4177076	4177135	.	-	1	gene_id "ENST00000597896.1_ENSG00000077463.10"; transcript_id "ENST00000597896.1_ENSG00000077463.10"; exon_number "5"; exon_id "ENST00000597896.1_ENSG00000077463.10.5";
chr19	/dev/stdin	exon	4180779	4180906	.	-	.	gene_id "ENST00000597896.1_ENSG00000077463.10"; transcript_id "ENST00000597896.1_ENSG00000077463.10"; exon_number "6"; exon_id "ENST00000597896.1_ENSG00000077463.10.6";
chr19	/dev/stdin	CDS	4180779	4180906	.	-	0	gene_id "ENST00000597896.1_ENSG00000077463.10"; transcript_id "ENST00000597896.1_ENSG00000077463.10"; exon_number "6"; exon_id "ENST00000597896.1_ENSG00000077463.10.6";
chr19	/dev/stdin	exon	4182471	4182497	.	-	.	gene_id "ENST00000597896.1_ENSG00000077463.10"; transcript_id "ENST00000597896.1_ENSG00000077463.10"; exon_number "7"; exon_id "ENST00000597896.1_ENSG00000077463.10.7";
chr19	/dev/stdin	CDS	4182471	4182497	.	-	0	gene_id "ENST00000597896.1_ENSG00000077463.10"; transcript_id "ENST00000597896.1_ENSG00000077463.10"; exon_number "7"; exon_id "ENST00000597896.1_ENSG00000077463.10.7";
chr19	/dev/stdin	start_codon	4182495	4182497	.	-	0	gene_id "ENST00000597896.1_ENSG00000077463.10"; transcript_id "ENST00000597896.1_ENSG00000077463.10"; exon_number "7"; exon_id "ENST00000597896.1_ENSG00000077463.10.7";
chr19	/dev/stdin	stop_codon	4174107	4174109	.	-	0	gene_id "ENST00000597896.1_ENSG00000077463.10"; transcript_id "ENST00000597896.1_ENSG00000077463.10"; exon_number "1"; exon_id "ENST00000597896.1_ENSG00000077463.10.1";
chr19	/dev/stdin	transcript	4174107	4182497	.	-	.	gene_id "804916a9-df52-47d4-a593-fee547ec5c21_ENSG00000077463.10"; transcript_id "804916a9-df52-47d4-a593-fee547ec5c21_ENSG00000077463.10";
chr19	/dev/stdin	exon	4174107	4174943	.	-	.	gene_id "804916a9-df52-47d4-a593-fee547ec5c21_ENSG00000077463.10"; transcript_id "804916a9-df52-47d4-a593-fee547ec5c21_ENSG00000077463.10"; exon_number "1"; exon_id "804916a9-df52-47d4-a593-fee547ec5c21_ENSG00000077463.10.1";
chr19	/dev/stdin	CDS	4174107	4174943	.	-	1	gene_id "804916a9-df52-47d4-a593-fee547ec5c21_ENSG00000077463.10"; transcript_id "804916a9-df52-47d4-a593-fee547ec5c21_ENSG00000077463.10"; exon_number "1"; exon_id "804916a9-df52-47d4-a593-fee547ec5c21_ENSG00000077463.10.1";
chr19	/dev/stdin	exon	4175025	4175108	.	-	.	gene_id "804916a9-df52-47d4-a593-fee547ec5c21_ENSG00000077463.10"; transcript_id "804916a9-df52-47d4-a593-fee547ec5c21_ENSG00000077463.10"; exon_number "2"; exon_id "804916a9-df52-47d4-a593-fee547ec5c21_ENSG00000077463.10.2";
chr19	/dev/stdin	CDS	4175025	4175108	.	-	1	gene_id "804916a9-df52-47d4-a593-fee547ec5c21_ENSG00000077463.10"; transcript_id "804916a9-df52-47d4-a593-fee547ec5c21_ENSG00000077463.10"; exon_number "2"; exon_id "804916a9-df52-47d4-a593-fee547ec5c21_ENSG00000077463.10.2";
chr19	/dev/stdin	exon	4175677	4175757	.	-	.	gene_id "804916a9-df52-47d4-a593-fee547ec5c21_ENSG00000077463.10"; transcript_id "804916a9-df52-47d4-a593-fee547ec5c21_ENSG00000077463.10"; exon_number "3"; exon_id "804916a9-df52-47d4-a593-fee547ec5c21_ENSG00000077463.10.3";
chr19	/dev/stdin	CDS	4175677	4175757	.	-	1	gene_id "804916a9-df52-47d4-a593-fee547ec5c21_ENSG00000077463.10"; transcript_id "804916a9-df52-47d4-a593-fee547ec5c21_ENSG00000077463.10"; exon_number "3"; exon_id "804916a9-df52-47d4-a593-fee547ec5c21_ENSG00000077463.10.3";
chr19	/dev/stdin	exon	4175839	4175934	.	-	.	gene_id "804916a9-df52-47d4-a593-fee547ec5c21_ENSG00000077463.10"; transcript_id "804916a9-df52-47d4-a593-fee547ec5c21_ENSG00000077463.10"; exon_number "4"; exon_id "804916a9-df52-47d4-a593-fee547ec5c21_ENSG00000077463.10.4";
chr19	/dev/stdin	CDS	4175839	4175934	.	-	1	gene_id "804916a9-df52-47d4-a593-fee547ec5c21_ENSG00000077463.10"; transcript_id "804916a9-df52-47d4-a593-fee547ec5c21_ENSG00000077463.10"; exon_number "4"; exon_id "804916a9-df52-47d4-a593-fee547ec5c21_ENSG00000077463.10.4";
chr19	/dev/stdin	exon	4177076	4177135	.	-	.	gene_id "804916a9-df52-47d4-a593-fee547ec5c21_ENSG00000077463.10"; transcript_id "804916a9-df52-47d4-a593-fee547ec5c21_ENSG00000077463.10"; exon_number "5"; exon_id "804916a9-df52-47d4-a593-fee547ec5c21_ENSG00000077463.10.5";
chr19	/dev/stdin	CDS	4177076	4177135	.	-	1	gene_id "804916a9-df52-47d4-a593-fee547ec5c21_ENSG00000077463.10"; transcript_id "804916a9-df52-47d4-a593-fee547ec5c21_ENSG00000077463.10"; exon_number "5"; exon_id "804916a9-df52-47d4-a593-fee547ec5c21_ENSG00000077463.10.5";
chr19	/dev/stdin	exon	4179101	4179283	.	-	.	gene_id "804916a9-df52-47d4-a593-fee547ec5c21_ENSG00000077463.10"; transcript_id "804916a9-df52-47d4-a593-fee547ec5c21_ENSG00000077463.10"; exon_number "6"; exon_id "804916a9-df52-47d4-a593-fee547ec5c21_ENSG00000077463.10.6";
chr19	/dev/stdin	CDS	4179101	4179283	.	-	1	gene_id "804916a9-df52-47d4-a593-fee547ec5c21_ENSG00000077463.10"; transcript_id "804916a9-df52-47d4-a593-fee547ec5c21_ENSG00000077463.10"; exon_number "6"; exon_id "804916a9-df52-47d4-a593-fee547ec5c21_ENSG00000077463.10.6";
chr19	/dev/stdin	exon	4180779	4180906	.	-	.	gene_id "804916a9-df52-47d4-a593-fee547ec5c21_ENSG00000077463.10"; transcript_id "804916a9-df52-47d4-a593-fee547ec5c21_ENSG00000077463.10"; exon_number "7"; exon_id "804916a9-df52-47d4-a593-fee547ec5c21_ENSG00000077463.10.7";
chr19	/dev/stdin	CDS	4180779	4180906	.	-	0	gene_id "804916a9-df52-47d4-a593-fee547ec5c21_ENSG00000077463.10"; transcript_id "804916a9-df52-47d4-a593-fee547ec5c21_ENSG00000077463.10"; exon_number "7"; exon_id "804916a9-df52-47d4-a593-fee547ec5c21_ENSG00000077463.10.7";
chr19	/dev/stdin	exon	4182471	4182497	.	-	.	gene_id "804916a9-df52-47d4-a593-fee547ec5c21_ENSG00000077463.10"; transcript_id "804916a9-df52-47d4-a593-fee547ec5c21_ENSG00000077463.10"; exon_number "8"; exon_id "804916a9-df52-47d4-a593-fee547ec5c21_ENSG00000077463.10.8";
chr19	/dev/stdin	CDS	4182471	4182497	.	-	0	gene_id "804916a9-df52-47d4-a593-fee547ec5c21_ENSG00000077463.10"; transcript_id "804916a9-df52-47d4-a593-fee547ec5c21_ENSG00000077463.10"; exon_number "8"; exon_id "804916a9-df52-47d4-a593-fee547ec5c21_ENSG00000077463.10.8";
chr19	/dev/stdin	start_codon	4182495	4182497	.	-	0	gene_id "804916a9-df52-47d4-a593-fee547ec5c21_ENSG00000077463.10"; transcript_id "804916a9-df52-47d4-a593-fee547ec5c21_ENSG00000077463.10"; exon_number "8"; exon_id "804916a9-df52-47d4-a593-fee547ec5c21_ENSG00000077463.10.8";
chr19	/dev/stdin	transcript	4174107	4182497	.	-	.	gene_id "e966e629-28b6-4bf8-b8c6-1ed51d3528d4_ENSG00000077463.10"; transcript_id "e966e629-28b6-4bf8-b8c6-1ed51d3528d4_ENSG00000077463.10";
chr19	/dev/stdin	exon	4174107	4174943	.	-	.	gene_id "e966e629-28b6-4bf8-b8c6-1ed51d3528d4_ENSG00000077463.10"; transcript_id "e966e629-28b6-4bf8-b8c6-1ed51d3528d4_ENSG00000077463.10"; exon_number "1"; exon_id "e966e629-28b6-4bf8-b8c6-1ed51d3528d4_ENSG00000077463.10.1";
chr19	/dev/stdin	CDS	4174107	4174943	.	-	1	gene_id "e966e629-28b6-4bf8-b8c6-1ed51d3528d4_ENSG00000077463.10"; transcript_id "e966e629-28b6-4bf8-b8c6-1ed51d3528d4_ENSG00000077463.10"; exon_number "1"; exon_id "e966e629-28b6-4bf8-b8c6-1ed51d3528d4_ENSG00000077463.10.1";
chr19	/dev/stdin	exon	4175677	4175757	.	-	.	gene_id "e966e629-28b6-4bf8-b8c6-1ed51d3528d4_ENSG00000077463.10"; transcript_id "e966e629-28b6-4bf8-b8c6-1ed51d3528d4_ENSG00000077463.10"; exon_number "2"; exon_id "e966e629-28b6-4bf8-b8c6-1ed51d3528d4_ENSG00000077463.10.2";
chr19	/dev/stdin	CDS	4175677	4175757	.	-	1	gene_id "e966e629-28b6-4bf8-b8c6-1ed51d3528d4_ENSG00000077463.10"; transcript_id "e966e629-28b6-4bf8-b8c6-1ed51d3528d4_ENSG00000077463.10"; exon_number "2"; exon_id "e966e629-28b6-4bf8-b8c6-1ed51d3528d4_ENSG00000077463.10.2";
chr19	/dev/stdin	exon	4175839	4175934	.	-	.	gene_id "e966e629-28b6-4bf8-b8c6-1ed51d3528d4_ENSG00000077463.10"; transcript_id "e966e629-28b6-4bf8-b8c6-1ed51d3528d4_ENSG00000077463.10"; exon_number "3"; exon_id "e966e629-28b6-4bf8-b8c6-1ed51d3528d4_ENSG00000077463.10.3";
chr19	/dev/stdin	CDS	4175839	4175934	.	-	1	gene_id "e966e629-28b6-4bf8-b8c6-1ed51d3528d4_ENSG00000077463.10"; transcript_id "e966e629-28b6-4bf8-b8c6-1ed51d3528d4_ENSG00000077463.10"; exon_number "3"; exon_id "e966e629-28b6-4bf8-b8c6-1ed51d3528d4_ENSG00000077463.10.3";
chr19	/dev/stdin	exon	4177076	4177135	.	-	.	gene_id "e966e629-28b6-4bf8-b8c6-1ed51d3528d4_ENSG00000077463.10"; transcript_id "e966e629-28b6-4bf8-b8c6-1ed51d3528d4_ENSG00000077463.10"; exon_number "4"; exon_id "e966e629-28b6-4bf8-b8c6-1ed51d3528d4_ENSG00000077463.10.4";
chr19	/dev/stdin	CDS	4177076	4177135	.	-	1	gene_id "e966e629-28b6-4bf8-b8c6-1ed51d3528d4_ENSG00000077463.10"; transcript_id "e966e629-28b6-4bf8-b8c6-1ed51d3528d4_ENSG00000077463.10"; exon_number "4"; exon_id "e966e629-28b6-4bf8-b8c6-1ed51d3528d4_ENSG00000077463.10.4";
chr19	/dev/stdin	exon	4179101	4179283	.	-	.	gene_id "e966e629-28b6-4bf8-b8c6-1ed51d3528d4_ENSG00000077463.10"; transcript_id "e966e629-28b6-4bf8-b8c6-1ed51d3528d4_ENSG00000077463.10"; exon_number "5"; exon_id "e966e629-28b6-4bf8-b8c6-1ed51d3528d4_ENSG00000077463.10.5";
chr19	/dev/stdin	CDS	4179101	4179283	.	-	1	gene_id "e966e629-28b6-4bf8-b8c6-1ed51d3528d4_ENSG00000077463.10"; transcript_id "e966e629-28b6-4bf8-b8c6-1ed51d3528d4_ENSG00000077463.10"; exon_number "5"; exon_id "e966e629-28b6-4bf8-b8c6-1ed51d3528d4_ENSG00000077463.10.5";
chr19	/dev/stdin	exon	4180779	4180906	.	-	.	gene_id "e966e629-28b6-4bf8-b8c6-1ed51d3528d4_ENSG00000077463.10"; transcript_id "e966e629-28b6-4bf8-b8c6-1ed51d3528d4_ENSG00000077463.10"; exon_number "6"; exon_id "e966e629-28b6-4bf8-b8c6-1ed51d3528d4_ENSG00000077463.10.6";
chr19	/dev/stdin	CDS	4180779	4180906	.	-	0	gene_id "e966e629-28b6-4bf8-b8c6-1ed51d3528d4_ENSG00000077463.10"; transcript_id "e966e629-28b6-4bf8-b8c6-1ed51d3528d4_ENSG00000077463.10"; exon_number "6"; exon_id "e966e629-28b6-4bf8-b8c6-1ed51d3528d4_ENSG00000077463.10.6";
chr19	/dev/stdin	exon	4182471	4182497	.	-	.	gene_id "e966e629-28b6-4bf8-b8c6-1ed51d3528d4_ENSG00000077463.10"; transcript_id "e966e629-28b6-4bf8-b8c6-1ed51d3528d4_ENSG00000077463.10"; exon_number "7"; exon_id "e966e629-28b6-4bf8-b8c6-1ed51d3528d4_ENSG00000077463.10.7";
chr19	/dev/stdin	CDS	4182471	4182497	.	-	0	gene_id "e966e629-28b6-4bf8-b8c6-1ed51d3528d4_ENSG00000077463.10"; transcript_id "e966e629-28b6-4bf8-b8c6-1ed51d3528d4_ENSG00000077463.10"; exon_number "7"; exon_id "e966e629-28b6-4bf8-b8c6-1ed51d3528d4_ENSG00000077463.10.7";
chr19	/dev/stdin	start_codon	4182495	4182497	.	-	0	gene_id "e966e629-28b6-4bf8-b8c6-1ed51d3528d4_ENSG00000077463.10"; transcript_id "e966e629-28b6-4bf8-b8c6-1ed51d3528d4_ENSG00000077463.10"; exon_number "7"; exon_id "e966e629-28b6-4bf8-b8c6-1ed51d3528d4_ENSG00000077463.10.7";
chr19	/dev/stdin	transcript	4174107	4182276	.	-	.	gene_id "e8d0c725-d359-4845-808d-3cc52d0b8d3b_ENSG00000077463.10"; transcript_id "e8d0c725-d359-4845-808d-3cc52d0b8d3b_ENSG00000077463.10";
chr19	/dev/stdin	exon	4174107	4174943	.	-	.	gene_id "e8d0c725-d359-4845-808d-3cc52d0b8d3b_ENSG00000077463.10"; transcript_id "e8d0c725-d359-4845-808d-3cc52d0b8d3b_ENSG00000077463.10"; exon_number "1"; exon_id "e8d0c725-d359-4845-808d-3cc52d0b8d3b_ENSG00000077463.10.1";
chr19	/dev/stdin	CDS	4174110	4174943	.	-	0	gene_id "e8d0c725-d359-4845-808d-3cc52d0b8d3b_ENSG00000077463.10"; transcript_id "e8d0c725-d359-4845-808d-3cc52d0b8d3b_ENSG00000077463.10"; exon_number "1"; exon_id "e8d0c725-d359-4845-808d-3cc52d0b8d3b_ENSG00000077463.10.1";
chr19	/dev/stdin	exon	4175025	4175148	.	-	.	gene_id "e8d0c725-d359-4845-808d-3cc52d0b8d3b_ENSG00000077463.10"; transcript_id "e8d0c725-d359-4845-808d-3cc52d0b8d3b_ENSG00000077463.10"; exon_number "2"; exon_id "e8d0c725-d359-4845-808d-3cc52d0b8d3b_ENSG00000077463.10.2";
chr19	/dev/stdin	CDS	4175025	4175148	.	-	1	gene_id "e8d0c725-d359-4845-808d-3cc52d0b8d3b_ENSG00000077463.10"; transcript_id "e8d0c725-d359-4845-808d-3cc52d0b8d3b_ENSG00000077463.10"; exon_number "2"; exon_id "e8d0c725-d359-4845-808d-3cc52d0b8d3b_ENSG00000077463.10.2";
chr19	/dev/stdin	exon	4175677	4175757	.	-	.	gene_id "e8d0c725-d359-4845-808d-3cc52d0b8d3b_ENSG00000077463.10"; transcript_id "e8d0c725-d359-4845-808d-3cc52d0b8d3b_ENSG00000077463.10"; exon_number "3"; exon_id "e8d0c725-d359-4845-808d-3cc52d0b8d3b_ENSG00000077463.10.3";
chr19	/dev/stdin	CDS	4175677	4175757	.	-	1	gene_id "e8d0c725-d359-4845-808d-3cc52d0b8d3b_ENSG00000077463.10"; transcript_id "e8d0c725-d359-4845-808d-3cc52d0b8d3b_ENSG00000077463.10"; exon_number "3"; exon_id "e8d0c725-d359-4845-808d-3cc52d0b8d3b_ENSG00000077463.10.3";
chr19	/dev/stdin	exon	4175839	4175934	.	-	.	gene_id "e8d0c725-d359-4845-808d-3cc52d0b8d3b_ENSG00000077463.10"; transcript_id "e8d0c725-d359-4845-808d-3cc52d0b8d3b_ENSG00000077463.10"; exon_number "4"; exon_id "e8d0c725-d359-4845-808d-3cc52d0b8d3b_ENSG00000077463.10.4";
chr19	/dev/stdin	CDS	4175839	4175934	.	-	1	gene_id "e8d0c725-d359-4845-808d-3cc52d0b8d3b_ENSG00000077463.10"; transcript_id "e8d0c725-d359-4845-808d-3cc52d0b8d3b_ENSG00000077463.10"; exon_number "4"; exon_id "e8d0c725-d359-4845-808d-3cc52d0b8d3b_ENSG00000077463.10.4";
chr19	/dev/stdin	exon	4177076	4177135	.	-	.	gene_id "e8d0c725-d359-4845-808d-3cc52d0b8d3b_ENSG00000077463.10"; transcript_id "e8d0c725-d359-4845-808d-3cc52d0b8d3b_ENSG00000077463.10"; exon_number "5"; exon_id "e8d0c725-d359-4845-808d-3cc52d0b8d3b_ENSG00000077463.10.5";
chr19	/dev/stdin	CDS	4177076	4177135	.	-	1	gene_id "e8d0c725-d359-4845-808d-3cc52d0b8d3b_ENSG00000077463.10"; transcript_id "e8d0c725-d359-4845-808d-3cc52d0b8d3b_ENSG00000077463.10"; exon_number "5"; exon_id "e8d0c725-d359-4845-808d-3cc52d0b8d3b_ENSG00000077463.10.5";
chr19	/dev/stdin	exon	4179101	4179283	.	-	.	gene_id "e8d0c725-d359-4845-808d-3cc52d0b8d3b_ENSG00000077463.10"; transcript_id "e8d0c725-d359-4845-808d-3cc52d0b8d3b_ENSG00000077463.10"; exon_number "6"; exon_id "e8d0c725-d359-4845-808d-3cc52d0b8d3b_ENSG00000077463.10.6";
chr19	/dev/stdin	CDS	4179101	4179283	.	-	1	gene_id "e8d0c725-d359-4845-808d-3cc52d0b8d3b_ENSG00000077463.10"; transcript_id "e8d0c725-d359-4845-808d-3cc52d0b8d3b_ENSG00000077463.10"; exon_number "6"; exon_id "e8d0c725-d359-4845-808d-3cc52d0b8d3b_ENSG00000077463.10.6";
chr19	/dev/stdin	exon	4180779	4180906	.	-	.	gene_id "e8d0c725-d359-4845-808d-3cc52d0b8d3b_ENSG00000077463.10"; transcript_id "e8d0c725-d359-4845-808d-3cc52d0b8d3b_ENSG00000077463.10"; exon_number "7"; exon_id "e8d0c725-d359-4845-808d-3cc52d0b8d3b_ENSG00000077463.10.7";
chr19	/dev/stdin	CDS	4180779	4180906	.	-	0	gene_id "e8d0c725-d359-4845-808d-3cc52d0b8d3b_ENSG00000077463.10"; transcript_id "e8d0c725-d359-4845-808d-3cc52d0b8d3b_ENSG00000077463.10"; exon_number "7"; exon_id "e8d0c725-d359-4845-808d-3cc52d0b8d3b_ENSG00000077463.10.7";
chr19	/dev/stdin	exon	4182208	4182276	.	-	.	gene_id "e8d0c725-d359-4845-808d-3cc52d0b8d3b_ENSG00000077463.10"; transcript_id "e8d0c725-d359-4845-808d-3cc52d0b8d3b_ENSG00000077463.10"; exon_number "8"; exon_id "e8d0c725-d359-4845-808d-3cc52d0b8d3b_ENSG00000077463.10.8";
chr19	/dev/stdin	CDS	4182208	4182276	.	-	0	gene_id "e8d0c725-d359-4845-808d-3cc52d0b8d3b_ENSG00000077463.10"; transcript_id "e8d0c725-d359-4845-808d-3cc52d0b8d3b_ENSG00000077463.10"; exon_number "8"; exon_id "e8d0c725-d359-4845-808d-3cc52d0b8d3b_ENSG00000077463.10.8";
chr19	/dev/stdin	start_codon	4182274	4182276	.	-	0	gene_id "e8d0c725-d359-4845-808d-3cc52d0b8d3b_ENSG00000077463.10"; transcript_id "e8d0c725-d359-4845-808d-3cc52d0b8d3b_ENSG00000077463.10"; exon_number "8"; exon_id "e8d0c725-d359-4845-808d-3cc52d0b8d3b_ENSG00000077463.10.8";
chr19	/dev/stdin	stop_codon	4174107	4174109	.	-	0	gene_id "e8d0c725-d359-4845-808d-3cc52d0b8d3b_ENSG00000077463.10"; transcript_id "e8d0c725-d359-4845-808d-3cc52d0b8d3b_ENSG00000077463.10"; exon_number "1"; exon_id "e8d0c725-d359-4845-808d-3cc52d0b8d3b_ENSG00000077463.10.1";
chr19	/dev/stdin	transcript	4180095	4182497	.	-	.	gene_id "ENST00000594341.1_ENSG00000077463.10"; transcript_id "ENST00000594341.1_ENSG00000077463.10";
chr19	/dev/stdin	exon	4180095	4180906	.	-	.	gene_id "ENST00000594341.1_ENSG00000077463.10"; transcript_id "ENST00000594341.1_ENSG00000077463.10"; exon_number "1"; exon_id "ENST00000594341.1_ENSG00000077463.10.1";
chr19	/dev/stdin	CDS	4180095	4180906	.	-	0	gene_id "ENST00000594341.1_ENSG00000077463.10"; transcript_id "ENST00000594341.1_ENSG00000077463.10"; exon_number "1"; exon_id "ENST00000594341.1_ENSG00000077463.10.1";
chr19	/dev/stdin	exon	4182471	4182497	.	-	.	gene_id "ENST00000594341.1_ENSG00000077463.10"; transcript_id "ENST00000594341.1_ENSG00000077463.10"; exon_number "2"; exon_id "ENST00000594341.1_ENSG00000077463.10.2";
chr19	/dev/stdin	CDS	4182471	4182497	.	-	0	gene_id "ENST00000594341.1_ENSG00000077463.10"; transcript_id "ENST00000594341.1_ENSG00000077463.10"; exon_number "2"; exon_id "ENST00000594341.1_ENSG00000077463.10.2";
chr19	/dev/stdin	start_codon	4182495	4182497	.	-	0	gene_id "ENST00000594341.1_ENSG00000077463.10"; transcript_id "ENST00000594341.1_ENSG00000077463.10"; exon_number "2"; exon_id "ENST00000594341.1_ENSG00000077463.10.2";
chr19	/dev/stdin	transcript	4247077	4269087	.	+	.	gene_id "ENST00000262962.7_ENSG00000105248.11"; transcript_id "ENST00000262962.7_ENSG00000105248.11";
chr19	/dev/stdin	exon	4247077	4247167	.	+	.	gene_id "ENST00000262962.7_ENSG00000105248.11"; transcript_id "ENST00000262962.7_ENSG00000105248.11"; exon_number "1"; exon_id "ENST00000262962.7_ENSG00000105248.11.1";
chr19	/dev/stdin	CDS	4247077	4247167	.	+	0	gene_id "ENST00000262962.7_ENSG00000105248.11"; transcript_id "ENST00000262962.7_ENSG00000105248.11"; exon_number "1"; exon_id "ENST00000262962.7_ENSG00000105248.11.1";
chr19	/dev/stdin	exon	4249225	4249325	.	+	.	gene_id "ENST00000262962.7_ENSG00000105248.11"; transcript_id "ENST00000262962.7_ENSG00000105248.11"; exon_number "2"; exon_id "ENST00000262962.7_ENSG00000105248.11.2";
chr19	/dev/stdin	CDS	4249225	4249325	.	+	2	gene_id "ENST00000262962.7_ENSG00000105248.11"; transcript_id "ENST00000262962.7_ENSG00000105248.11"; exon_number "2"; exon_id "ENST00000262962.7_ENSG00000105248.11.2";
chr19	/dev/stdin	exon	4251024	4251168	.	+	.	gene_id "ENST00000262962.7_ENSG00000105248.11"; transcript_id "ENST00000262962.7_ENSG00000105248.11"; exon_number "3"; exon_id "ENST00000262962.7_ENSG00000105248.11.3";
chr19	/dev/stdin	CDS	4251024	4251168	.	+	0	gene_id "ENST00000262962.7_ENSG00000105248.11"; transcript_id "ENST00000262962.7_ENSG00000105248.11"; exon_number "3"; exon_id "ENST00000262962.7_ENSG00000105248.11.3";
chr19	/dev/stdin	exon	4254352	4254486	.	+	.	gene_id "ENST00000262962.7_ENSG00000105248.11"; transcript_id "ENST00000262962.7_ENSG00000105248.11"; exon_number "4"; exon_id "ENST00000262962.7_ENSG00000105248.11.4";
chr19	/dev/stdin	CDS	4254352	4254486	.	+	2	gene_id "ENST00000262962.7_ENSG00000105248.11"; transcript_id "ENST00000262962.7_ENSG00000105248.11"; exon_number "4"; exon_id "ENST00000262962.7_ENSG00000105248.11.4";
chr19	/dev/stdin	exon	4258239	4258420	.	+	.	gene_id "ENST00000262962.7_ENSG00000105248.11"; transcript_id "ENST00000262962.7_ENSG00000105248.11"; exon_number "5"; exon_id "ENST00000262962.7_ENSG00000105248.11.5";
chr19	/dev/stdin	CDS	4258239	4258420	.	+	2	gene_id "ENST00000262962.7_ENSG00000105248.11"; transcript_id "ENST00000262962.7_ENSG00000105248.11"; exon_number "5"; exon_id "ENST00000262962.7_ENSG00000105248.11.5";
chr19	/dev/stdin	exon	4261991	4262111	.	+	.	gene_id "ENST00000262962.7_ENSG00000105248.11"; transcript_id "ENST00000262962.7_ENSG00000105248.11"; exon_number "6"; exon_id "ENST00000262962.7_ENSG00000105248.11.6";
chr19	/dev/stdin	CDS	4261991	4262111	.	+	0	gene_id "ENST00000262962.7_ENSG00000105248.11"; transcript_id "ENST00000262962.7_ENSG00000105248.11"; exon_number "6"; exon_id "ENST00000262962.7_ENSG00000105248.11.6";
chr19	/dev/stdin	exon	4267621	4267771	.	+	.	gene_id "ENST00000262962.7_ENSG00000105248.11"; transcript_id "ENST00000262962.7_ENSG00000105248.11"; exon_number "7"; exon_id "ENST00000262962.7_ENSG00000105248.11.7";
chr19	/dev/stdin	CDS	4267621	4267771	.	+	2	gene_id "ENST00000262962.7_ENSG00000105248.11"; transcript_id "ENST00000262962.7_ENSG00000105248.11"; exon_number "7"; exon_id "ENST00000262962.7_ENSG00000105248.11.7";
chr19	/dev/stdin	exon	4268581	4269087	.	+	.	gene_id "ENST00000262962.7_ENSG00000105248.11"; transcript_id "ENST00000262962.7_ENSG00000105248.11"; exon_number "8"; exon_id "ENST00000262962.7_ENSG00000105248.11.8";
chr19	/dev/stdin	CDS	4268581	4269087	.	+	1	gene_id "ENST00000262962.7_ENSG00000105248.11"; transcript_id "ENST00000262962.7_ENSG00000105248.11"; exon_number "8"; exon_id "ENST00000262962.7_ENSG00000105248.11.8";
chr19	/dev/stdin	start_codon	4247077	4247079	.	+	0	gene_id "ENST00000262962.7_ENSG00000105248.11"; transcript_id "ENST00000262962.7_ENSG00000105248.11"; exon_number "1"; exon_id "ENST00000262962.7_ENSG00000105248.11.1";
chr19	/dev/stdin	transcript	4304598	4323833	.	+	.	gene_id "ENST00000221856.6_ENSG00000105255.6"; transcript_id "ENST00000221856.6_ENSG00000105255.6";
chr19	/dev/stdin	exon	4304598	4304758	.	+	.	gene_id "ENST00000221856.6_ENSG00000105255.6"; transcript_id "ENST00000221856.6_ENSG00000105255.6"; exon_number "1"; exon_id "ENST00000221856.6_ENSG00000105255.6.1";
chr19	/dev/stdin	CDS	4304598	4304758	.	+	0	gene_id "ENST00000221856.6_ENSG00000105255.6"; transcript_id "ENST00000221856.6_ENSG00000105255.6"; exon_number "1"; exon_id "ENST00000221856.6_ENSG00000105255.6.1";
chr19	/dev/stdin	exon	4305943	4306038	.	+	.	gene_id "ENST00000221856.6_ENSG00000105255.6"; transcript_id "ENST00000221856.6_ENSG00000105255.6"; exon_number "2"; exon_id "ENST00000221856.6_ENSG00000105255.6.2";
chr19	/dev/stdin	CDS	4305943	4306038	.	+	1	gene_id "ENST00000221856.6_ENSG00000105255.6"; transcript_id "ENST00000221856.6_ENSG00000105255.6"; exon_number "2"; exon_id "ENST00000221856.6_ENSG00000105255.6.2";
chr19	/dev/stdin	exon	4306195	4306326	.	+	.	gene_id "ENST00000221856.6_ENSG00000105255.6"; transcript_id "ENST00000221856.6_ENSG00000105255.6"; exon_number "3"; exon_id "ENST00000221856.6_ENSG00000105255.6.3";
chr19	/dev/stdin	CDS	4306195	4306326	.	+	1	gene_id "ENST00000221856.6_ENSG00000105255.6"; transcript_id "ENST00000221856.6_ENSG00000105255.6"; exon_number "3"; exon_id "ENST00000221856.6_ENSG00000105255.6.3";
chr19	/dev/stdin	exon	4307879	4307980	.	+	.	gene_id "ENST00000221856.6_ENSG00000105255.6"; transcript_id "ENST00000221856.6_ENSG00000105255.6"; exon_number "4"; exon_id "ENST00000221856.6_ENSG00000105255.6.4";
chr19	/dev/stdin	CDS	4307879	4307980	.	+	1	gene_id "ENST00000221856.6_ENSG00000105255.6"; transcript_id "ENST00000221856.6_ENSG00000105255.6"; exon_number "4"; exon_id "ENST00000221856.6_ENSG00000105255.6.4";
chr19	/dev/stdin	exon	4310270	4310292	.	+	.	gene_id "ENST00000221856.6_ENSG00000105255.6"; transcript_id "ENST00000221856.6_ENSG00000105255.6"; exon_number "5"; exon_id "ENST00000221856.6_ENSG00000105255.6.5";
chr19	/dev/stdin	CDS	4310270	4310292	.	+	1	gene_id "ENST00000221856.6_ENSG00000105255.6"; transcript_id "ENST00000221856.6_ENSG00000105255.6"; exon_number "5"; exon_id "ENST00000221856.6_ENSG00000105255.6.5";
chr19	/dev/stdin	exon	4310472	4310593	.	+	.	gene_id "ENST00000221856.6_ENSG00000105255.6"; transcript_id "ENST00000221856.6_ENSG00000105255.6"; exon_number "6"; exon_id "ENST00000221856.6_ENSG00000105255.6.6";
chr19	/dev/stdin	CDS	4310472	4310593	.	+	2	gene_id "ENST00000221856.6_ENSG00000105255.6"; transcript_id "ENST00000221856.6_ENSG00000105255.6"; exon_number "6"; exon_id "ENST00000221856.6_ENSG00000105255.6.6";
chr19	/dev/stdin	exon	4311839	4312048	.	+	.	gene_id "ENST00000221856.6_ENSG00000105255.6"; transcript_id "ENST00000221856.6_ENSG00000105255.6"; exon_number "7"; exon_id "ENST00000221856.6_ENSG00000105255.6.7";
chr19	/dev/stdin	CDS	4311839	4312048	.	+	0	gene_id "ENST00000221856.6_ENSG00000105255.6"; transcript_id "ENST00000221856.6_ENSG00000105255.6"; exon_number "7"; exon_id "ENST00000221856.6_ENSG00000105255.6.7";
chr19	/dev/stdin	exon	4317179	4317277	.	+	.	gene_id "ENST00000221856.6_ENSG00000105255.6"; transcript_id "ENST00000221856.6_ENSG00000105255.6"; exon_number "8"; exon_id "ENST00000221856.6_ENSG00000105255.6.8";
chr19	/dev/stdin	CDS	4317179	4317277	.	+	0	gene_id "ENST00000221856.6_ENSG00000105255.6"; transcript_id "ENST00000221856.6_ENSG00000105255.6"; exon_number "8"; exon_id "ENST00000221856.6_ENSG00000105255.6.8";
chr19	/dev/stdin	exon	4318343	4318502	.	+	.	gene_id "ENST00000221856.6_ENSG00000105255.6"; transcript_id "ENST00000221856.6_ENSG00000105255.6"; exon_number "9"; exon_id "ENST00000221856.6_ENSG00000105255.6.9";
chr19	/dev/stdin	CDS	4318343	4318502	.	+	0	gene_id "ENST00000221856.6_ENSG00000105255.6"; transcript_id "ENST00000221856.6_ENSG00000105255.6"; exon_number "9"; exon_id "ENST00000221856.6_ENSG00000105255.6.9";
chr19	/dev/stdin	exon	4318869	4318948	.	+	.	gene_id "ENST00000221856.6_ENSG00000105255.6"; transcript_id "ENST00000221856.6_ENSG00000105255.6"; exon_number "10"; exon_id "ENST00000221856.6_ENSG00000105255.6.10";
chr19	/dev/stdin	CDS	4318869	4318948	.	+	2	gene_id "ENST00000221856.6_ENSG00000105255.6"; transcript_id "ENST00000221856.6_ENSG00000105255.6"; exon_number "10"; exon_id "ENST00000221856.6_ENSG00000105255.6.10";
chr19	/dev/stdin	exon	4322983	4323234	.	+	.	gene_id "ENST00000221856.6_ENSG00000105255.6"; transcript_id "ENST00000221856.6_ENSG00000105255.6"; exon_number "11"; exon_id "ENST00000221856.6_ENSG00000105255.6.11";
chr19	/dev/stdin	CDS	4322983	4323234	.	+	0	gene_id "ENST00000221856.6_ENSG00000105255.6"; transcript_id "ENST00000221856.6_ENSG00000105255.6"; exon_number "11"; exon_id "ENST00000221856.6_ENSG00000105255.6.11";
chr19	/dev/stdin	exon	4323345	4323433	.	+	.	gene_id "ENST00000221856.6_ENSG00000105255.6"; transcript_id "ENST00000221856.6_ENSG00000105255.6"; exon_number "12"; exon_id "ENST00000221856.6_ENSG00000105255.6.12";
chr19	/dev/stdin	CDS	4323345	4323433	.	+	0	gene_id "ENST00000221856.6_ENSG00000105255.6"; transcript_id "ENST00000221856.6_ENSG00000105255.6"; exon_number "12"; exon_id "ENST00000221856.6_ENSG00000105255.6.12";
chr19	/dev/stdin	exon	4323530	4323833	.	+	.	gene_id "ENST00000221856.6_ENSG00000105255.6"; transcript_id "ENST00000221856.6_ENSG00000105255.6"; exon_number "13"; exon_id "ENST00000221856.6_ENSG00000105255.6.13";
chr19	/dev/stdin	CDS	4323530	4323830	.	+	1	gene_id "ENST00000221856.6_ENSG00000105255.6"; transcript_id "ENST00000221856.6_ENSG00000105255.6"; exon_number "13"; exon_id "ENST00000221856.6_ENSG00000105255.6.13";
chr19	/dev/stdin	start_codon	4304598	4304600	.	+	0	gene_id "ENST00000221856.6_ENSG00000105255.6"; transcript_id "ENST00000221856.6_ENSG00000105255.6"; exon_number "1"; exon_id "ENST00000221856.6_ENSG00000105255.6.1";
chr19	/dev/stdin	stop_codon	4323831	4323833	.	+	0	gene_id "ENST00000221856.6_ENSG00000105255.6"; transcript_id "ENST00000221856.6_ENSG00000105255.6"; exon_number "13"; exon_id "ENST00000221856.6_ENSG00000105255.6.13";
chr19	/dev/stdin	transcript	4304598	4323833	.	+	.	gene_id "ENST00000597590.1_ENSG00000105255.6"; transcript_id "ENST00000597590.1_ENSG00000105255.6";
chr19	/dev/stdin	exon	4304598	4304758	.	+	.	gene_id "ENST00000597590.1_ENSG00000105255.6"; transcript_id "ENST00000597590.1_ENSG00000105255.6"; exon_number "1"; exon_id "ENST00000597590.1_ENSG00000105255.6.1";
chr19	/dev/stdin	CDS	4304598	4304758	.	+	0	gene_id "ENST00000597590.1_ENSG00000105255.6"; transcript_id "ENST00000597590.1_ENSG00000105255.6"; exon_number "1"; exon_id "ENST00000597590.1_ENSG00000105255.6.1";
chr19	/dev/stdin	exon	4305943	4306038	.	+	.	gene_id "ENST00000597590.1_ENSG00000105255.6"; transcript_id "ENST00000597590.1_ENSG00000105255.6"; exon_number "2"; exon_id "ENST00000597590.1_ENSG00000105255.6.2";
chr19	/dev/stdin	CDS	4305943	4306038	.	+	1	gene_id "ENST00000597590.1_ENSG00000105255.6"; transcript_id "ENST00000597590.1_ENSG00000105255.6"; exon_number "2"; exon_id "ENST00000597590.1_ENSG00000105255.6.2";
chr19	/dev/stdin	exon	4306195	4306326	.	+	.	gene_id "ENST00000597590.1_ENSG00000105255.6"; transcript_id "ENST00000597590.1_ENSG00000105255.6"; exon_number "3"; exon_id "ENST00000597590.1_ENSG00000105255.6.3";
chr19	/dev/stdin	CDS	4306195	4306326	.	+	1	gene_id "ENST00000597590.1_ENSG00000105255.6"; transcript_id "ENST00000597590.1_ENSG00000105255.6"; exon_number "3"; exon_id "ENST00000597590.1_ENSG00000105255.6.3";
chr19	/dev/stdin	exon	4307879	4307980	.	+	.	gene_id "ENST00000597590.1_ENSG00000105255.6"; transcript_id "ENST00000597590.1_ENSG00000105255.6"; exon_number "4"; exon_id "ENST00000597590.1_ENSG00000105255.6.4";
chr19	/dev/stdin	CDS	4307879	4307980	.	+	1	gene_id "ENST00000597590.1_ENSG00000105255.6"; transcript_id "ENST00000597590.1_ENSG00000105255.6"; exon_number "4"; exon_id "ENST00000597590.1_ENSG00000105255.6.4";
chr19	/dev/stdin	exon	4310270	4310292	.	+	.	gene_id "ENST00000597590.1_ENSG00000105255.6"; transcript_id "ENST00000597590.1_ENSG00000105255.6"; exon_number "5"; exon_id "ENST00000597590.1_ENSG00000105255.6.5";
chr19	/dev/stdin	CDS	4310270	4310292	.	+	1	gene_id "ENST00000597590.1_ENSG00000105255.6"; transcript_id "ENST00000597590.1_ENSG00000105255.6"; exon_number "5"; exon_id "ENST00000597590.1_ENSG00000105255.6.5";
chr19	/dev/stdin	exon	4310472	4310593	.	+	.	gene_id "ENST00000597590.1_ENSG00000105255.6"; transcript_id "ENST00000597590.1_ENSG00000105255.6"; exon_number "6"; exon_id "ENST00000597590.1_ENSG00000105255.6.6";
chr19	/dev/stdin	CDS	4310472	4310593	.	+	2	gene_id "ENST00000597590.1_ENSG00000105255.6"; transcript_id "ENST00000597590.1_ENSG00000105255.6"; exon_number "6"; exon_id "ENST00000597590.1_ENSG00000105255.6.6";
chr19	/dev/stdin	exon	4311839	4312048	.	+	.	gene_id "ENST00000597590.1_ENSG00000105255.6"; transcript_id "ENST00000597590.1_ENSG00000105255.6"; exon_number "7"; exon_id "ENST00000597590.1_ENSG00000105255.6.7";
chr19	/dev/stdin	CDS	4311839	4312048	.	+	0	gene_id "ENST00000597590.1_ENSG00000105255.6"; transcript_id "ENST00000597590.1_ENSG00000105255.6"; exon_number "7"; exon_id "ENST00000597590.1_ENSG00000105255.6.7";
chr19	/dev/stdin	exon	4317179	4317277	.	+	.	gene_id "ENST00000597590.1_ENSG00000105255.6"; transcript_id "ENST00000597590.1_ENSG00000105255.6"; exon_number "8"; exon_id "ENST00000597590.1_ENSG00000105255.6.8";
chr19	/dev/stdin	CDS	4317179	4317277	.	+	0	gene_id "ENST00000597590.1_ENSG00000105255.6"; transcript_id "ENST00000597590.1_ENSG00000105255.6"; exon_number "8"; exon_id "ENST00000597590.1_ENSG00000105255.6.8";
chr19	/dev/stdin	exon	4318343	4318502	.	+	.	gene_id "ENST00000597590.1_ENSG00000105255.6"; transcript_id "ENST00000597590.1_ENSG00000105255.6"; exon_number "9"; exon_id "ENST00000597590.1_ENSG00000105255.6.9";
chr19	/dev/stdin	CDS	4318343	4318502	.	+	0	gene_id "ENST00000597590.1_ENSG00000105255.6"; transcript_id "ENST00000597590.1_ENSG00000105255.6"; exon_number "9"; exon_id "ENST00000597590.1_ENSG00000105255.6.9";
chr19	/dev/stdin	exon	4318869	4318948	.	+	.	gene_id "ENST00000597590.1_ENSG00000105255.6"; transcript_id "ENST00000597590.1_ENSG00000105255.6"; exon_number "10"; exon_id "ENST00000597590.1_ENSG00000105255.6.10";
chr19	/dev/stdin	CDS	4318869	4318948	.	+	2	gene_id "ENST00000597590.1_ENSG00000105255.6"; transcript_id "ENST00000597590.1_ENSG00000105255.6"; exon_number "10"; exon_id "ENST00000597590.1_ENSG00000105255.6.10";
chr19	/dev/stdin	exon	4322983	4323143	.	+	.	gene_id "ENST00000597590.1_ENSG00000105255.6"; transcript_id "ENST00000597590.1_ENSG00000105255.6"; exon_number "11"; exon_id "ENST00000597590.1_ENSG00000105255.6.11";
chr19	/dev/stdin	CDS	4322983	4323143	.	+	0	gene_id "ENST00000597590.1_ENSG00000105255.6"; transcript_id "ENST00000597590.1_ENSG00000105255.6"; exon_number "11"; exon_id "ENST00000597590.1_ENSG00000105255.6.11";
chr19	/dev/stdin	exon	4323345	4323433	.	+	.	gene_id "ENST00000597590.1_ENSG00000105255.6"; transcript_id "ENST00000597590.1_ENSG00000105255.6"; exon_number "12"; exon_id "ENST00000597590.1_ENSG00000105255.6.12";
chr19	/dev/stdin	CDS	4323345	4323433	.	+	1	gene_id "ENST00000597590.1_ENSG00000105255.6"; transcript_id "ENST00000597590.1_ENSG00000105255.6"; exon_number "12"; exon_id "ENST00000597590.1_ENSG00000105255.6.12";
chr19	/dev/stdin	exon	4323530	4323833	.	+	.	gene_id "ENST00000597590.1_ENSG00000105255.6"; transcript_id "ENST00000597590.1_ENSG00000105255.6"; exon_number "13"; exon_id "ENST00000597590.1_ENSG00000105255.6.13";
chr19	/dev/stdin	CDS	4323530	4323833	.	+	2	gene_id "ENST00000597590.1_ENSG00000105255.6"; transcript_id "ENST00000597590.1_ENSG00000105255.6"; exon_number "13"; exon_id "ENST00000597590.1_ENSG00000105255.6.13";
chr19	/dev/stdin	start_codon	4304598	4304600	.	+	0	gene_id "ENST00000597590.1_ENSG00000105255.6"; transcript_id "ENST00000597590.1_ENSG00000105255.6"; exon_number "1"; exon_id "ENST00000597590.1_ENSG00000105255.6.1";
chr19	/dev/stdin	transcript	4324041	4338874	.	-	.	gene_id "ENST00000594605.1_ENSG00000178078.7"; transcript_id "ENST00000594605.1_ENSG00000178078.7";
chr19	/dev/stdin	exon	4324041	4324194	.	-	.	gene_id "ENST00000594605.1_ENSG00000178078.7"; transcript_id "ENST00000594605.1_ENSG00000178078.7"; exon_number "1"; exon_id "ENST00000594605.1_ENSG00000178078.7.1";
chr19	/dev/stdin	CDS	4324044	4324194	.	-	1	gene_id "ENST00000594605.1_ENSG00000178078.7"; transcript_id "ENST00000594605.1_ENSG00000178078.7"; exon_number "1"; exon_id "ENST00000594605.1_ENSG00000178078.7.1";
chr19	/dev/stdin	exon	4324452	4324526	.	-	.	gene_id "ENST00000594605.1_ENSG00000178078.7"; transcript_id "ENST00000594605.1_ENSG00000178078.7"; exon_number "2"; exon_id "ENST00000594605.1_ENSG00000178078.7.2";
chr19	/dev/stdin	CDS	4324452	4324526	.	-	1	gene_id "ENST00000594605.1_ENSG00000178078.7"; transcript_id "ENST00000594605.1_ENSG00000178078.7"; exon_number "2"; exon_id "ENST00000594605.1_ENSG00000178078.7.2";
chr19	/dev/stdin	exon	4325213	4325305	.	-	.	gene_id "ENST00000594605.1_ENSG00000178078.7"; transcript_id "ENST00000594605.1_ENSG00000178078.7"; exon_number "3"; exon_id "ENST00000594605.1_ENSG00000178078.7.3";
chr19	/dev/stdin	CDS	4325213	4325305	.	-	1	gene_id "ENST00000594605.1_ENSG00000178078.7"; transcript_id "ENST00000594605.1_ENSG00000178078.7"; exon_number "3"; exon_id "ENST00000594605.1_ENSG00000178078.7.3";
chr19	/dev/stdin	exon	4325393	4325542	.	-	.	gene_id "ENST00000594605.1_ENSG00000178078.7"; transcript_id "ENST00000594605.1_ENSG00000178078.7"; exon_number "4"; exon_id "ENST00000594605.1_ENSG00000178078.7.4";
chr19	/dev/stdin	CDS	4325393	4325542	.	-	1	gene_id "ENST00000594605.1_ENSG00000178078.7"; transcript_id "ENST00000594605.1_ENSG00000178078.7"; exon_number "4"; exon_id "ENST00000594605.1_ENSG00000178078.7.4";
chr19	/dev/stdin	exon	4326939	4327004	.	-	.	gene_id "ENST00000594605.1_ENSG00000178078.7"; transcript_id "ENST00000594605.1_ENSG00000178078.7"; exon_number "5"; exon_id "ENST00000594605.1_ENSG00000178078.7.5";
chr19	/dev/stdin	CDS	4326939	4327004	.	-	1	gene_id "ENST00000594605.1_ENSG00000178078.7"; transcript_id "ENST00000594605.1_ENSG00000178078.7"; exon_number "5"; exon_id "ENST00000594605.1_ENSG00000178078.7.5";
chr19	/dev/stdin	exon	4327121	4327223	.	-	.	gene_id "ENST00000594605.1_ENSG00000178078.7"; transcript_id "ENST00000594605.1_ENSG00000178078.7"; exon_number "6"; exon_id "ENST00000594605.1_ENSG00000178078.7.6";
chr19	/dev/stdin	CDS	4327121	4327223	.	-	2	gene_id "ENST00000594605.1_ENSG00000178078.7"; transcript_id "ENST00000594605.1_ENSG00000178078.7"; exon_number "6"; exon_id "ENST00000594605.1_ENSG00000178078.7.6";
chr19	/dev/stdin	exon	4327313	4327382	.	-	.	gene_id "ENST00000594605.1_ENSG00000178078.7"; transcript_id "ENST00000594605.1_ENSG00000178078.7"; exon_number "7"; exon_id "ENST00000594605.1_ENSG00000178078.7.7";
chr19	/dev/stdin	CDS	4327313	4327382	.	-	0	gene_id "ENST00000594605.1_ENSG00000178078.7"; transcript_id "ENST00000594605.1_ENSG00000178078.7"; exon_number "7"; exon_id "ENST00000594605.1_ENSG00000178078.7.7";
chr19	/dev/stdin	exon	4328672	4328806	.	-	.	gene_id "ENST00000594605.1_ENSG00000178078.7"; transcript_id "ENST00000594605.1_ENSG00000178078.7"; exon_number "8"; exon_id "ENST00000594605.1_ENSG00000178078.7.8";
chr19	/dev/stdin	CDS	4328672	4328806	.	-	0	gene_id "ENST00000594605.1_ENSG00000178078.7"; transcript_id "ENST00000594605.1_ENSG00000178078.7"; exon_number "8"; exon_id "ENST00000594605.1_ENSG00000178078.7.8";
chr19	/dev/stdin	exon	4329958	4330058	.	-	.	gene_id "ENST00000594605.1_ENSG00000178078.7"; transcript_id "ENST00000594605.1_ENSG00000178078.7"; exon_number "9"; exon_id "ENST00000594605.1_ENSG00000178078.7.9";
chr19	/dev/stdin	CDS	4329958	4330058	.	-	2	gene_id "ENST00000594605.1_ENSG00000178078.7"; transcript_id "ENST00000594605.1_ENSG00000178078.7"; exon_number "9"; exon_id "ENST00000594605.1_ENSG00000178078.7.9";
chr19	/dev/stdin	exon	4332019	4332075	.	-	.	gene_id "ENST00000594605.1_ENSG00000178078.7"; transcript_id "ENST00000594605.1_ENSG00000178078.7"; exon_number "10"; exon_id "ENST00000594605.1_ENSG00000178078.7.10";
chr19	/dev/stdin	CDS	4332019	4332075	.	-	2	gene_id "ENST00000594605.1_ENSG00000178078.7"; transcript_id "ENST00000594605.1_ENSG00000178078.7"; exon_number "10"; exon_id "ENST00000594605.1_ENSG00000178078.7.10";
chr19	/dev/stdin	exon	4333691	4333813	.	-	.	gene_id "ENST00000594605.1_ENSG00000178078.7"; transcript_id "ENST00000594605.1_ENSG00000178078.7"; exon_number "11"; exon_id "ENST00000594605.1_ENSG00000178078.7.11";
chr19	/dev/stdin	CDS	4333691	4333813	.	-	2	gene_id "ENST00000594605.1_ENSG00000178078.7"; transcript_id "ENST00000594605.1_ENSG00000178078.7"; exon_number "11"; exon_id "ENST00000594605.1_ENSG00000178078.7.11";
chr19	/dev/stdin	exon	4333970	4334041	.	-	.	gene_id "ENST00000594605.1_ENSG00000178078.7"; transcript_id "ENST00000594605.1_ENSG00000178078.7"; exon_number "12"; exon_id "ENST00000594605.1_ENSG00000178078.7.12";
chr19	/dev/stdin	CDS	4333970	4334041	.	-	2	gene_id "ENST00000594605.1_ENSG00000178078.7"; transcript_id "ENST00000594605.1_ENSG00000178078.7"; exon_number "12"; exon_id "ENST00000594605.1_ENSG00000178078.7.12";
chr19	/dev/stdin	exon	4338649	4338874	.	-	.	gene_id "ENST00000594605.1_ENSG00000178078.7"; transcript_id "ENST00000594605.1_ENSG00000178078.7"; exon_number "13"; exon_id "ENST00000594605.1_ENSG00000178078.7.13";
chr19	/dev/stdin	CDS	4338649	4338874	.	-	0	gene_id "ENST00000594605.1_ENSG00000178078.7"; transcript_id "ENST00000594605.1_ENSG00000178078.7"; exon_number "13"; exon_id "ENST00000594605.1_ENSG00000178078.7.13";
chr19	/dev/stdin	start_codon	4338872	4338874	.	-	0	gene_id "ENST00000594605.1_ENSG00000178078.7"; transcript_id "ENST00000594605.1_ENSG00000178078.7"; exon_number "13"; exon_id "ENST00000594605.1_ENSG00000178078.7.13";
chr19	/dev/stdin	stop_codon	4324041	4324043	.	-	0	gene_id "ENST00000594605.1_ENSG00000178078.7"; transcript_id "ENST00000594605.1_ENSG00000178078.7"; exon_number "1"; exon_id "ENST00000594605.1_ENSG00000178078.7.1";
chr19	/dev/stdin	transcript	4324041	4338874	.	-	.	gene_id "4dea9324-6d82-49ac-98fa-30b06d821d8d_ENSG00000178078.7"; transcript_id "4dea9324-6d82-49ac-98fa-30b06d821d8d_ENSG00000178078.7";
chr19	/dev/stdin	exon	4324041	4324194	.	-	.	gene_id "4dea9324-6d82-49ac-98fa-30b06d821d8d_ENSG00000178078.7"; transcript_id "4dea9324-6d82-49ac-98fa-30b06d821d8d_ENSG00000178078.7"; exon_number "1"; exon_id "4dea9324-6d82-49ac-98fa-30b06d821d8d_ENSG00000178078.7.1";
chr19	/dev/stdin	CDS	4324044	4324194	.	-	1	gene_id "4dea9324-6d82-49ac-98fa-30b06d821d8d_ENSG00000178078.7"; transcript_id "4dea9324-6d82-49ac-98fa-30b06d821d8d_ENSG00000178078.7"; exon_number "1"; exon_id "4dea9324-6d82-49ac-98fa-30b06d821d8d_ENSG00000178078.7.1";
chr19	/dev/stdin	exon	4324452	4324526	.	-	.	gene_id "4dea9324-6d82-49ac-98fa-30b06d821d8d_ENSG00000178078.7"; transcript_id "4dea9324-6d82-49ac-98fa-30b06d821d8d_ENSG00000178078.7"; exon_number "2"; exon_id "4dea9324-6d82-49ac-98fa-30b06d821d8d_ENSG00000178078.7.2";
chr19	/dev/stdin	CDS	4324452	4324526	.	-	1	gene_id "4dea9324-6d82-49ac-98fa-30b06d821d8d_ENSG00000178078.7"; transcript_id "4dea9324-6d82-49ac-98fa-30b06d821d8d_ENSG00000178078.7"; exon_number "2"; exon_id "4dea9324-6d82-49ac-98fa-30b06d821d8d_ENSG00000178078.7.2";
chr19	/dev/stdin	exon	4325213	4325305	.	-	.	gene_id "4dea9324-6d82-49ac-98fa-30b06d821d8d_ENSG00000178078.7"; transcript_id "4dea9324-6d82-49ac-98fa-30b06d821d8d_ENSG00000178078.7"; exon_number "3"; exon_id "4dea9324-6d82-49ac-98fa-30b06d821d8d_ENSG00000178078.7.3";
chr19	/dev/stdin	CDS	4325213	4325305	.	-	1	gene_id "4dea9324-6d82-49ac-98fa-30b06d821d8d_ENSG00000178078.7"; transcript_id "4dea9324-6d82-49ac-98fa-30b06d821d8d_ENSG00000178078.7"; exon_number "3"; exon_id "4dea9324-6d82-49ac-98fa-30b06d821d8d_ENSG00000178078.7.3";
chr19	/dev/stdin	exon	4325393	4325542	.	-	.	gene_id "4dea9324-6d82-49ac-98fa-30b06d821d8d_ENSG00000178078.7"; transcript_id "4dea9324-6d82-49ac-98fa-30b06d821d8d_ENSG00000178078.7"; exon_number "4"; exon_id "4dea9324-6d82-49ac-98fa-30b06d821d8d_ENSG00000178078.7.4";
chr19	/dev/stdin	CDS	4325393	4325542	.	-	1	gene_id "4dea9324-6d82-49ac-98fa-30b06d821d8d_ENSG00000178078.7"; transcript_id "4dea9324-6d82-49ac-98fa-30b06d821d8d_ENSG00000178078.7"; exon_number "4"; exon_id "4dea9324-6d82-49ac-98fa-30b06d821d8d_ENSG00000178078.7.4";
chr19	/dev/stdin	exon	4326939	4327004	.	-	.	gene_id "4dea9324-6d82-49ac-98fa-30b06d821d8d_ENSG00000178078.7"; transcript_id "4dea9324-6d82-49ac-98fa-30b06d821d8d_ENSG00000178078.7"; exon_number "5"; exon_id "4dea9324-6d82-49ac-98fa-30b06d821d8d_ENSG00000178078.7.5";
chr19	/dev/stdin	CDS	4326939	4327004	.	-	1	gene_id "4dea9324-6d82-49ac-98fa-30b06d821d8d_ENSG00000178078.7"; transcript_id "4dea9324-6d82-49ac-98fa-30b06d821d8d_ENSG00000178078.7"; exon_number "5"; exon_id "4dea9324-6d82-49ac-98fa-30b06d821d8d_ENSG00000178078.7.5";
chr19	/dev/stdin	exon	4327121	4327223	.	-	.	gene_id "4dea9324-6d82-49ac-98fa-30b06d821d8d_ENSG00000178078.7"; transcript_id "4dea9324-6d82-49ac-98fa-30b06d821d8d_ENSG00000178078.7"; exon_number "6"; exon_id "4dea9324-6d82-49ac-98fa-30b06d821d8d_ENSG00000178078.7.6";
chr19	/dev/stdin	CDS	4327121	4327223	.	-	2	gene_id "4dea9324-6d82-49ac-98fa-30b06d821d8d_ENSG00000178078.7"; transcript_id "4dea9324-6d82-49ac-98fa-30b06d821d8d_ENSG00000178078.7"; exon_number "6"; exon_id "4dea9324-6d82-49ac-98fa-30b06d821d8d_ENSG00000178078.7.6";
chr19	/dev/stdin	exon	4327313	4327382	.	-	.	gene_id "4dea9324-6d82-49ac-98fa-30b06d821d8d_ENSG00000178078.7"; transcript_id "4dea9324-6d82-49ac-98fa-30b06d821d8d_ENSG00000178078.7"; exon_number "7"; exon_id "4dea9324-6d82-49ac-98fa-30b06d821d8d_ENSG00000178078.7.7";
chr19	/dev/stdin	CDS	4327313	4327382	.	-	0	gene_id "4dea9324-6d82-49ac-98fa-30b06d821d8d_ENSG00000178078.7"; transcript_id "4dea9324-6d82-49ac-98fa-30b06d821d8d_ENSG00000178078.7"; exon_number "7"; exon_id "4dea9324-6d82-49ac-98fa-30b06d821d8d_ENSG00000178078.7.7";
chr19	/dev/stdin	exon	4329958	4330058	.	-	.	gene_id "4dea9324-6d82-49ac-98fa-30b06d821d8d_ENSG00000178078.7"; transcript_id "4dea9324-6d82-49ac-98fa-30b06d821d8d_ENSG00000178078.7"; exon_number "8"; exon_id "4dea9324-6d82-49ac-98fa-30b06d821d8d_ENSG00000178078.7.8";
chr19	/dev/stdin	CDS	4329958	4330058	.	-	2	gene_id "4dea9324-6d82-49ac-98fa-30b06d821d8d_ENSG00000178078.7"; transcript_id "4dea9324-6d82-49ac-98fa-30b06d821d8d_ENSG00000178078.7"; exon_number "8"; exon_id "4dea9324-6d82-49ac-98fa-30b06d821d8d_ENSG00000178078.7.8";
chr19	/dev/stdin	exon	4332019	4332075	.	-	.	gene_id "4dea9324-6d82-49ac-98fa-30b06d821d8d_ENSG00000178078.7"; transcript_id "4dea9324-6d82-49ac-98fa-30b06d821d8d_ENSG00000178078.7"; exon_number "9"; exon_id "4dea9324-6d82-49ac-98fa-30b06d821d8d_ENSG00000178078.7.9";
chr19	/dev/stdin	CDS	4332019	4332075	.	-	2	gene_id "4dea9324-6d82-49ac-98fa-30b06d821d8d_ENSG00000178078.7"; transcript_id "4dea9324-6d82-49ac-98fa-30b06d821d8d_ENSG00000178078.7"; exon_number "9"; exon_id "4dea9324-6d82-49ac-98fa-30b06d821d8d_ENSG00000178078.7.9";
chr19	/dev/stdin	exon	4333691	4333813	.	-	.	gene_id "4dea9324-6d82-49ac-98fa-30b06d821d8d_ENSG00000178078.7"; transcript_id "4dea9324-6d82-49ac-98fa-30b06d821d8d_ENSG00000178078.7"; exon_number "10"; exon_id "4dea9324-6d82-49ac-98fa-30b06d821d8d_ENSG00000178078.7.10";
chr19	/dev/stdin	CDS	4333691	4333813	.	-	2	gene_id "4dea9324-6d82-49ac-98fa-30b06d821d8d_ENSG00000178078.7"; transcript_id "4dea9324-6d82-49ac-98fa-30b06d821d8d_ENSG00000178078.7"; exon_number "10"; exon_id "4dea9324-6d82-49ac-98fa-30b06d821d8d_ENSG00000178078.7.10";
chr19	/dev/stdin	exon	4333970	4334041	.	-	.	gene_id "4dea9324-6d82-49ac-98fa-30b06d821d8d_ENSG00000178078.7"; transcript_id "4dea9324-6d82-49ac-98fa-30b06d821d8d_ENSG00000178078.7"; exon_number "11"; exon_id "4dea9324-6d82-49ac-98fa-30b06d821d8d_ENSG00000178078.7.11";
chr19	/dev/stdin	CDS	4333970	4334041	.	-	2	gene_id "4dea9324-6d82-49ac-98fa-30b06d821d8d_ENSG00000178078.7"; transcript_id "4dea9324-6d82-49ac-98fa-30b06d821d8d_ENSG00000178078.7"; exon_number "11"; exon_id "4dea9324-6d82-49ac-98fa-30b06d821d8d_ENSG00000178078.7.11";
chr19	/dev/stdin	exon	4338649	4338874	.	-	.	gene_id "4dea9324-6d82-49ac-98fa-30b06d821d8d_ENSG00000178078.7"; transcript_id "4dea9324-6d82-49ac-98fa-30b06d821d8d_ENSG00000178078.7"; exon_number "12"; exon_id "4dea9324-6d82-49ac-98fa-30b06d821d8d_ENSG00000178078.7.12";
chr19	/dev/stdin	CDS	4338649	4338874	.	-	0	gene_id "4dea9324-6d82-49ac-98fa-30b06d821d8d_ENSG00000178078.7"; transcript_id "4dea9324-6d82-49ac-98fa-30b06d821d8d_ENSG00000178078.7"; exon_number "12"; exon_id "4dea9324-6d82-49ac-98fa-30b06d821d8d_ENSG00000178078.7.12";
chr19	/dev/stdin	start_codon	4338872	4338874	.	-	0	gene_id "4dea9324-6d82-49ac-98fa-30b06d821d8d_ENSG00000178078.7"; transcript_id "4dea9324-6d82-49ac-98fa-30b06d821d8d_ENSG00000178078.7"; exon_number "12"; exon_id "4dea9324-6d82-49ac-98fa-30b06d821d8d_ENSG00000178078.7.12";
chr19	/dev/stdin	stop_codon	4324041	4324043	.	-	0	gene_id "4dea9324-6d82-49ac-98fa-30b06d821d8d_ENSG00000178078.7"; transcript_id "4dea9324-6d82-49ac-98fa-30b06d821d8d_ENSG00000178078.7"; exon_number "1"; exon_id "4dea9324-6d82-49ac-98fa-30b06d821d8d_ENSG00000178078.7.1";
chr19	/dev/stdin	transcript	4324041	4338874	.	-	.	gene_id "ccb52ded-bf42-4395-b57f-520de1cd4352_ENSG00000178078.7"; transcript_id "ccb52ded-bf42-4395-b57f-520de1cd4352_ENSG00000178078.7";
chr19	/dev/stdin	exon	4324041	4324194	.	-	.	gene_id "ccb52ded-bf42-4395-b57f-520de1cd4352_ENSG00000178078.7"; transcript_id "ccb52ded-bf42-4395-b57f-520de1cd4352_ENSG00000178078.7"; exon_number "1"; exon_id "ccb52ded-bf42-4395-b57f-520de1cd4352_ENSG00000178078.7.1";
chr19	/dev/stdin	CDS	4324041	4324194	.	-	2	gene_id "ccb52ded-bf42-4395-b57f-520de1cd4352_ENSG00000178078.7"; transcript_id "ccb52ded-bf42-4395-b57f-520de1cd4352_ENSG00000178078.7"; exon_number "1"; exon_id "ccb52ded-bf42-4395-b57f-520de1cd4352_ENSG00000178078.7.1";
chr19	/dev/stdin	exon	4324452	4324526	.	-	.	gene_id "ccb52ded-bf42-4395-b57f-520de1cd4352_ENSG00000178078.7"; transcript_id "ccb52ded-bf42-4395-b57f-520de1cd4352_ENSG00000178078.7"; exon_number "2"; exon_id "ccb52ded-bf42-4395-b57f-520de1cd4352_ENSG00000178078.7.2";
chr19	/dev/stdin	CDS	4324452	4324526	.	-	2	gene_id "ccb52ded-bf42-4395-b57f-520de1cd4352_ENSG00000178078.7"; transcript_id "ccb52ded-bf42-4395-b57f-520de1cd4352_ENSG00000178078.7"; exon_number "2"; exon_id "ccb52ded-bf42-4395-b57f-520de1cd4352_ENSG00000178078.7.2";
chr19	/dev/stdin	exon	4325213	4325305	.	-	.	gene_id "ccb52ded-bf42-4395-b57f-520de1cd4352_ENSG00000178078.7"; transcript_id "ccb52ded-bf42-4395-b57f-520de1cd4352_ENSG00000178078.7"; exon_number "3"; exon_id "ccb52ded-bf42-4395-b57f-520de1cd4352_ENSG00000178078.7.3";
chr19	/dev/stdin	CDS	4325213	4325305	.	-	2	gene_id "ccb52ded-bf42-4395-b57f-520de1cd4352_ENSG00000178078.7"; transcript_id "ccb52ded-bf42-4395-b57f-520de1cd4352_ENSG00000178078.7"; exon_number "3"; exon_id "ccb52ded-bf42-4395-b57f-520de1cd4352_ENSG00000178078.7.3";
chr19	/dev/stdin	exon	4325393	4325542	.	-	.	gene_id "ccb52ded-bf42-4395-b57f-520de1cd4352_ENSG00000178078.7"; transcript_id "ccb52ded-bf42-4395-b57f-520de1cd4352_ENSG00000178078.7"; exon_number "4"; exon_id "ccb52ded-bf42-4395-b57f-520de1cd4352_ENSG00000178078.7.4";
chr19	/dev/stdin	CDS	4325393	4325542	.	-	2	gene_id "ccb52ded-bf42-4395-b57f-520de1cd4352_ENSG00000178078.7"; transcript_id "ccb52ded-bf42-4395-b57f-520de1cd4352_ENSG00000178078.7"; exon_number "4"; exon_id "ccb52ded-bf42-4395-b57f-520de1cd4352_ENSG00000178078.7.4";
chr19	/dev/stdin	exon	4326939	4327004	.	-	.	gene_id "ccb52ded-bf42-4395-b57f-520de1cd4352_ENSG00000178078.7"; transcript_id "ccb52ded-bf42-4395-b57f-520de1cd4352_ENSG00000178078.7"; exon_number "5"; exon_id "ccb52ded-bf42-4395-b57f-520de1cd4352_ENSG00000178078.7.5";
chr19	/dev/stdin	CDS	4326939	4327004	.	-	2	gene_id "ccb52ded-bf42-4395-b57f-520de1cd4352_ENSG00000178078.7"; transcript_id "ccb52ded-bf42-4395-b57f-520de1cd4352_ENSG00000178078.7"; exon_number "5"; exon_id "ccb52ded-bf42-4395-b57f-520de1cd4352_ENSG00000178078.7.5";
chr19	/dev/stdin	exon	4327121	4327223	.	-	.	gene_id "ccb52ded-bf42-4395-b57f-520de1cd4352_ENSG00000178078.7"; transcript_id "ccb52ded-bf42-4395-b57f-520de1cd4352_ENSG00000178078.7"; exon_number "6"; exon_id "ccb52ded-bf42-4395-b57f-520de1cd4352_ENSG00000178078.7.6";
chr19	/dev/stdin	CDS	4327121	4327223	.	-	0	gene_id "ccb52ded-bf42-4395-b57f-520de1cd4352_ENSG00000178078.7"; transcript_id "ccb52ded-bf42-4395-b57f-520de1cd4352_ENSG00000178078.7"; exon_number "6"; exon_id "ccb52ded-bf42-4395-b57f-520de1cd4352_ENSG00000178078.7.6";
chr19	/dev/stdin	exon	4327313	4327382	.	-	.	gene_id "ccb52ded-bf42-4395-b57f-520de1cd4352_ENSG00000178078.7"; transcript_id "ccb52ded-bf42-4395-b57f-520de1cd4352_ENSG00000178078.7"; exon_number "7"; exon_id "ccb52ded-bf42-4395-b57f-520de1cd4352_ENSG00000178078.7.7";
chr19	/dev/stdin	CDS	4327313	4327382	.	-	1	gene_id "ccb52ded-bf42-4395-b57f-520de1cd4352_ENSG00000178078.7"; transcript_id "ccb52ded-bf42-4395-b57f-520de1cd4352_ENSG00000178078.7"; exon_number "7"; exon_id "ccb52ded-bf42-4395-b57f-520de1cd4352_ENSG00000178078.7.7";
chr19	/dev/stdin	exon	4328672	4328806	.	-	.	gene_id "ccb52ded-bf42-4395-b57f-520de1cd4352_ENSG00000178078.7"; transcript_id "ccb52ded-bf42-4395-b57f-520de1cd4352_ENSG00000178078.7"; exon_number "8"; exon_id "ccb52ded-bf42-4395-b57f-520de1cd4352_ENSG00000178078.7.8";
chr19	/dev/stdin	CDS	4328672	4328806	.	-	1	gene_id "ccb52ded-bf42-4395-b57f-520de1cd4352_ENSG00000178078.7"; transcript_id "ccb52ded-bf42-4395-b57f-520de1cd4352_ENSG00000178078.7"; exon_number "8"; exon_id "ccb52ded-bf42-4395-b57f-520de1cd4352_ENSG00000178078.7.8";
chr19	/dev/stdin	exon	4329958	4330058	.	-	.	gene_id "ccb52ded-bf42-4395-b57f-520de1cd4352_ENSG00000178078.7"; transcript_id "ccb52ded-bf42-4395-b57f-520de1cd4352_ENSG00000178078.7"; exon_number "9"; exon_id "ccb52ded-bf42-4395-b57f-520de1cd4352_ENSG00000178078.7.9";
chr19	/dev/stdin	CDS	4329958	4330058	.	-	0	gene_id "ccb52ded-bf42-4395-b57f-520de1cd4352_ENSG00000178078.7"; transcript_id "ccb52ded-bf42-4395-b57f-520de1cd4352_ENSG00000178078.7"; exon_number "9"; exon_id "ccb52ded-bf42-4395-b57f-520de1cd4352_ENSG00000178078.7.9";
chr19	/dev/stdin	exon	4332019	4332071	.	-	.	gene_id "ccb52ded-bf42-4395-b57f-520de1cd4352_ENSG00000178078.7"; transcript_id "ccb52ded-bf42-4395-b57f-520de1cd4352_ENSG00000178078.7"; exon_number "10"; exon_id "ccb52ded-bf42-4395-b57f-520de1cd4352_ENSG00000178078.7.10";
chr19	/dev/stdin	CDS	4332019	4332071	.	-	2	gene_id "ccb52ded-bf42-4395-b57f-520de1cd4352_ENSG00000178078.7"; transcript_id "ccb52ded-bf42-4395-b57f-520de1cd4352_ENSG00000178078.7"; exon_number "10"; exon_id "ccb52ded-bf42-4395-b57f-520de1cd4352_ENSG00000178078.7.10";
chr19	/dev/stdin	exon	4333691	4333813	.	-	.	gene_id "ccb52ded-bf42-4395-b57f-520de1cd4352_ENSG00000178078.7"; transcript_id "ccb52ded-bf42-4395-b57f-520de1cd4352_ENSG00000178078.7"; exon_number "11"; exon_id "ccb52ded-bf42-4395-b57f-520de1cd4352_ENSG00000178078.7.11";
chr19	/dev/stdin	CDS	4333691	4333813	.	-	2	gene_id "ccb52ded-bf42-4395-b57f-520de1cd4352_ENSG00000178078.7"; transcript_id "ccb52ded-bf42-4395-b57f-520de1cd4352_ENSG00000178078.7"; exon_number "11"; exon_id "ccb52ded-bf42-4395-b57f-520de1cd4352_ENSG00000178078.7.11";
chr19	/dev/stdin	exon	4333970	4334041	.	-	.	gene_id "ccb52ded-bf42-4395-b57f-520de1cd4352_ENSG00000178078.7"; transcript_id "ccb52ded-bf42-4395-b57f-520de1cd4352_ENSG00000178078.7"; exon_number "12"; exon_id "ccb52ded-bf42-4395-b57f-520de1cd4352_ENSG00000178078.7.12";
chr19	/dev/stdin	CDS	4333970	4334041	.	-	2	gene_id "ccb52ded-bf42-4395-b57f-520de1cd4352_ENSG00000178078.7"; transcript_id "ccb52ded-bf42-4395-b57f-520de1cd4352_ENSG00000178078.7"; exon_number "12"; exon_id "ccb52ded-bf42-4395-b57f-520de1cd4352_ENSG00000178078.7.12";
chr19	/dev/stdin	exon	4338649	4338874	.	-	.	gene_id "ccb52ded-bf42-4395-b57f-520de1cd4352_ENSG00000178078.7"; transcript_id "ccb52ded-bf42-4395-b57f-520de1cd4352_ENSG00000178078.7"; exon_number "13"; exon_id "ccb52ded-bf42-4395-b57f-520de1cd4352_ENSG00000178078.7.13";
chr19	/dev/stdin	CDS	4338649	4338874	.	-	0	gene_id "ccb52ded-bf42-4395-b57f-520de1cd4352_ENSG00000178078.7"; transcript_id "ccb52ded-bf42-4395-b57f-520de1cd4352_ENSG00000178078.7"; exon_number "13"; exon_id "ccb52ded-bf42-4395-b57f-520de1cd4352_ENSG00000178078.7.13";
chr19	/dev/stdin	start_codon	4338872	4338874	.	-	0	gene_id "ccb52ded-bf42-4395-b57f-520de1cd4352_ENSG00000178078.7"; transcript_id "ccb52ded-bf42-4395-b57f-520de1cd4352_ENSG00000178078.7"; exon_number "13"; exon_id "ccb52ded-bf42-4395-b57f-520de1cd4352_ENSG00000178078.7.13";
chr19	/dev/stdin	transcript	4324041	4338874	.	-	.	gene_id "f3fa59f6-5172-4771-a03b-eb8a56a89d62_ENSG00000178078.7"; transcript_id "f3fa59f6-5172-4771-a03b-eb8a56a89d62_ENSG00000178078.7";
chr19	/dev/stdin	exon	4324041	4324194	.	-	.	gene_id "f3fa59f6-5172-4771-a03b-eb8a56a89d62_ENSG00000178078.7"; transcript_id "f3fa59f6-5172-4771-a03b-eb8a56a89d62_ENSG00000178078.7"; exon_number "1"; exon_id "f3fa59f6-5172-4771-a03b-eb8a56a89d62_ENSG00000178078.7.1";
chr19	/dev/stdin	CDS	4324044	4324194	.	-	1	gene_id "f3fa59f6-5172-4771-a03b-eb8a56a89d62_ENSG00000178078.7"; transcript_id "f3fa59f6-5172-4771-a03b-eb8a56a89d62_ENSG00000178078.7"; exon_number "1"; exon_id "f3fa59f6-5172-4771-a03b-eb8a56a89d62_ENSG00000178078.7.1";
chr19	/dev/stdin	exon	4324452	4324526	.	-	.	gene_id "f3fa59f6-5172-4771-a03b-eb8a56a89d62_ENSG00000178078.7"; transcript_id "f3fa59f6-5172-4771-a03b-eb8a56a89d62_ENSG00000178078.7"; exon_number "2"; exon_id "f3fa59f6-5172-4771-a03b-eb8a56a89d62_ENSG00000178078.7.2";
chr19	/dev/stdin	CDS	4324452	4324526	.	-	1	gene_id "f3fa59f6-5172-4771-a03b-eb8a56a89d62_ENSG00000178078.7"; transcript_id "f3fa59f6-5172-4771-a03b-eb8a56a89d62_ENSG00000178078.7"; exon_number "2"; exon_id "f3fa59f6-5172-4771-a03b-eb8a56a89d62_ENSG00000178078.7.2";
chr19	/dev/stdin	exon	4325213	4325305	.	-	.	gene_id "f3fa59f6-5172-4771-a03b-eb8a56a89d62_ENSG00000178078.7"; transcript_id "f3fa59f6-5172-4771-a03b-eb8a56a89d62_ENSG00000178078.7"; exon_number "3"; exon_id "f3fa59f6-5172-4771-a03b-eb8a56a89d62_ENSG00000178078.7.3";
chr19	/dev/stdin	CDS	4325213	4325305	.	-	1	gene_id "f3fa59f6-5172-4771-a03b-eb8a56a89d62_ENSG00000178078.7"; transcript_id "f3fa59f6-5172-4771-a03b-eb8a56a89d62_ENSG00000178078.7"; exon_number "3"; exon_id "f3fa59f6-5172-4771-a03b-eb8a56a89d62_ENSG00000178078.7.3";
chr19	/dev/stdin	exon	4325393	4325542	.	-	.	gene_id "f3fa59f6-5172-4771-a03b-eb8a56a89d62_ENSG00000178078.7"; transcript_id "f3fa59f6-5172-4771-a03b-eb8a56a89d62_ENSG00000178078.7"; exon_number "4"; exon_id "f3fa59f6-5172-4771-a03b-eb8a56a89d62_ENSG00000178078.7.4";
chr19	/dev/stdin	CDS	4325393	4325542	.	-	1	gene_id "f3fa59f6-5172-4771-a03b-eb8a56a89d62_ENSG00000178078.7"; transcript_id "f3fa59f6-5172-4771-a03b-eb8a56a89d62_ENSG00000178078.7"; exon_number "4"; exon_id "f3fa59f6-5172-4771-a03b-eb8a56a89d62_ENSG00000178078.7.4";
chr19	/dev/stdin	exon	4326939	4327004	.	-	.	gene_id "f3fa59f6-5172-4771-a03b-eb8a56a89d62_ENSG00000178078.7"; transcript_id "f3fa59f6-5172-4771-a03b-eb8a56a89d62_ENSG00000178078.7"; exon_number "5"; exon_id "f3fa59f6-5172-4771-a03b-eb8a56a89d62_ENSG00000178078.7.5";
chr19	/dev/stdin	CDS	4326939	4327004	.	-	1	gene_id "f3fa59f6-5172-4771-a03b-eb8a56a89d62_ENSG00000178078.7"; transcript_id "f3fa59f6-5172-4771-a03b-eb8a56a89d62_ENSG00000178078.7"; exon_number "5"; exon_id "f3fa59f6-5172-4771-a03b-eb8a56a89d62_ENSG00000178078.7.5";
chr19	/dev/stdin	exon	4327121	4327223	.	-	.	gene_id "f3fa59f6-5172-4771-a03b-eb8a56a89d62_ENSG00000178078.7"; transcript_id "f3fa59f6-5172-4771-a03b-eb8a56a89d62_ENSG00000178078.7"; exon_number "6"; exon_id "f3fa59f6-5172-4771-a03b-eb8a56a89d62_ENSG00000178078.7.6";
chr19	/dev/stdin	CDS	4327121	4327223	.	-	2	gene_id "f3fa59f6-5172-4771-a03b-eb8a56a89d62_ENSG00000178078.7"; transcript_id "f3fa59f6-5172-4771-a03b-eb8a56a89d62_ENSG00000178078.7"; exon_number "6"; exon_id "f3fa59f6-5172-4771-a03b-eb8a56a89d62_ENSG00000178078.7.6";
chr19	/dev/stdin	exon	4327313	4327382	.	-	.	gene_id "f3fa59f6-5172-4771-a03b-eb8a56a89d62_ENSG00000178078.7"; transcript_id "f3fa59f6-5172-4771-a03b-eb8a56a89d62_ENSG00000178078.7"; exon_number "7"; exon_id "f3fa59f6-5172-4771-a03b-eb8a56a89d62_ENSG00000178078.7.7";
chr19	/dev/stdin	CDS	4327313	4327382	.	-	0	gene_id "f3fa59f6-5172-4771-a03b-eb8a56a89d62_ENSG00000178078.7"; transcript_id "f3fa59f6-5172-4771-a03b-eb8a56a89d62_ENSG00000178078.7"; exon_number "7"; exon_id "f3fa59f6-5172-4771-a03b-eb8a56a89d62_ENSG00000178078.7.7";
chr19	/dev/stdin	exon	4328672	4328806	.	-	.	gene_id "f3fa59f6-5172-4771-a03b-eb8a56a89d62_ENSG00000178078.7"; transcript_id "f3fa59f6-5172-4771-a03b-eb8a56a89d62_ENSG00000178078.7"; exon_number "8"; exon_id "f3fa59f6-5172-4771-a03b-eb8a56a89d62_ENSG00000178078.7.8";
chr19	/dev/stdin	CDS	4328672	4328806	.	-	0	gene_id "f3fa59f6-5172-4771-a03b-eb8a56a89d62_ENSG00000178078.7"; transcript_id "f3fa59f6-5172-4771-a03b-eb8a56a89d62_ENSG00000178078.7"; exon_number "8"; exon_id "f3fa59f6-5172-4771-a03b-eb8a56a89d62_ENSG00000178078.7.8";
chr19	/dev/stdin	exon	4329958	4330058	.	-	.	gene_id "f3fa59f6-5172-4771-a03b-eb8a56a89d62_ENSG00000178078.7"; transcript_id "f3fa59f6-5172-4771-a03b-eb8a56a89d62_ENSG00000178078.7"; exon_number "9"; exon_id "f3fa59f6-5172-4771-a03b-eb8a56a89d62_ENSG00000178078.7.9";
chr19	/dev/stdin	CDS	4329958	4330058	.	-	2	gene_id "f3fa59f6-5172-4771-a03b-eb8a56a89d62_ENSG00000178078.7"; transcript_id "f3fa59f6-5172-4771-a03b-eb8a56a89d62_ENSG00000178078.7"; exon_number "9"; exon_id "f3fa59f6-5172-4771-a03b-eb8a56a89d62_ENSG00000178078.7.9";
chr19	/dev/stdin	exon	4332019	4332075	.	-	.	gene_id "f3fa59f6-5172-4771-a03b-eb8a56a89d62_ENSG00000178078.7"; transcript_id "f3fa59f6-5172-4771-a03b-eb8a56a89d62_ENSG00000178078.7"; exon_number "10"; exon_id "f3fa59f6-5172-4771-a03b-eb8a56a89d62_ENSG00000178078.7.10";
chr19	/dev/stdin	CDS	4332019	4332075	.	-	2	gene_id "f3fa59f6-5172-4771-a03b-eb8a56a89d62_ENSG00000178078.7"; transcript_id "f3fa59f6-5172-4771-a03b-eb8a56a89d62_ENSG00000178078.7"; exon_number "10"; exon_id "f3fa59f6-5172-4771-a03b-eb8a56a89d62_ENSG00000178078.7.10";
chr19	/dev/stdin	exon	4333691	4333813	.	-	.	gene_id "f3fa59f6-5172-4771-a03b-eb8a56a89d62_ENSG00000178078.7"; transcript_id "f3fa59f6-5172-4771-a03b-eb8a56a89d62_ENSG00000178078.7"; exon_number "11"; exon_id "f3fa59f6-5172-4771-a03b-eb8a56a89d62_ENSG00000178078.7.11";
chr19	/dev/stdin	CDS	4333691	4333813	.	-	2	gene_id "f3fa59f6-5172-4771-a03b-eb8a56a89d62_ENSG00000178078.7"; transcript_id "f3fa59f6-5172-4771-a03b-eb8a56a89d62_ENSG00000178078.7"; exon_number "11"; exon_id "f3fa59f6-5172-4771-a03b-eb8a56a89d62_ENSG00000178078.7.11";
chr19	/dev/stdin	exon	4338649	4338874	.	-	.	gene_id "f3fa59f6-5172-4771-a03b-eb8a56a89d62_ENSG00000178078.7"; transcript_id "f3fa59f6-5172-4771-a03b-eb8a56a89d62_ENSG00000178078.7"; exon_number "12"; exon_id "f3fa59f6-5172-4771-a03b-eb8a56a89d62_ENSG00000178078.7.12";
chr19	/dev/stdin	CDS	4338649	4338874	.	-	0	gene_id "f3fa59f6-5172-4771-a03b-eb8a56a89d62_ENSG00000178078.7"; transcript_id "f3fa59f6-5172-4771-a03b-eb8a56a89d62_ENSG00000178078.7"; exon_number "12"; exon_id "f3fa59f6-5172-4771-a03b-eb8a56a89d62_ENSG00000178078.7.12";
chr19	/dev/stdin	start_codon	4338872	4338874	.	-	0	gene_id "f3fa59f6-5172-4771-a03b-eb8a56a89d62_ENSG00000178078.7"; transcript_id "f3fa59f6-5172-4771-a03b-eb8a56a89d62_ENSG00000178078.7"; exon_number "12"; exon_id "f3fa59f6-5172-4771-a03b-eb8a56a89d62_ENSG00000178078.7.12";
chr19	/dev/stdin	stop_codon	4324041	4324043	.	-	0	gene_id "f3fa59f6-5172-4771-a03b-eb8a56a89d62_ENSG00000178078.7"; transcript_id "f3fa59f6-5172-4771-a03b-eb8a56a89d62_ENSG00000178078.7"; exon_number "1"; exon_id "f3fa59f6-5172-4771-a03b-eb8a56a89d62_ENSG00000178078.7.1";
chr19	/dev/stdin	transcript	4324041	4338874	.	-	.	gene_id "ENST00000600324.1_ENSG00000178078.7"; transcript_id "ENST00000600324.1_ENSG00000178078.7";
chr19	/dev/stdin	exon	4324041	4324194	.	-	.	gene_id "ENST00000600324.1_ENSG00000178078.7"; transcript_id "ENST00000600324.1_ENSG00000178078.7"; exon_number "1"; exon_id "ENST00000600324.1_ENSG00000178078.7.1";
chr19	/dev/stdin	CDS	4324044	4324194	.	-	1	gene_id "ENST00000600324.1_ENSG00000178078.7"; transcript_id "ENST00000600324.1_ENSG00000178078.7"; exon_number "1"; exon_id "ENST00000600324.1_ENSG00000178078.7.1";
chr19	/dev/stdin	exon	4324452	4324664	.	-	.	gene_id "ENST00000600324.1_ENSG00000178078.7"; transcript_id "ENST00000600324.1_ENSG00000178078.7"; exon_number "2"; exon_id "ENST00000600324.1_ENSG00000178078.7.2";
chr19	/dev/stdin	CDS	4324452	4324664	.	-	1	gene_id "ENST00000600324.1_ENSG00000178078.7"; transcript_id "ENST00000600324.1_ENSG00000178078.7"; exon_number "2"; exon_id "ENST00000600324.1_ENSG00000178078.7.2";
chr19	/dev/stdin	exon	4325213	4325305	.	-	.	gene_id "ENST00000600324.1_ENSG00000178078.7"; transcript_id "ENST00000600324.1_ENSG00000178078.7"; exon_number "3"; exon_id "ENST00000600324.1_ENSG00000178078.7.3";
chr19	/dev/stdin	CDS	4325213	4325305	.	-	1	gene_id "ENST00000600324.1_ENSG00000178078.7"; transcript_id "ENST00000600324.1_ENSG00000178078.7"; exon_number "3"; exon_id "ENST00000600324.1_ENSG00000178078.7.3";
chr19	/dev/stdin	exon	4325393	4325542	.	-	.	gene_id "ENST00000600324.1_ENSG00000178078.7"; transcript_id "ENST00000600324.1_ENSG00000178078.7"; exon_number "4"; exon_id "ENST00000600324.1_ENSG00000178078.7.4";
chr19	/dev/stdin	CDS	4325393	4325542	.	-	1	gene_id "ENST00000600324.1_ENSG00000178078.7"; transcript_id "ENST00000600324.1_ENSG00000178078.7"; exon_number "4"; exon_id "ENST00000600324.1_ENSG00000178078.7.4";
chr19	/dev/stdin	exon	4326939	4327004	.	-	.	gene_id "ENST00000600324.1_ENSG00000178078.7"; transcript_id "ENST00000600324.1_ENSG00000178078.7"; exon_number "5"; exon_id "ENST00000600324.1_ENSG00000178078.7.5";
chr19	/dev/stdin	CDS	4326939	4327004	.	-	1	gene_id "ENST00000600324.1_ENSG00000178078.7"; transcript_id "ENST00000600324.1_ENSG00000178078.7"; exon_number "5"; exon_id "ENST00000600324.1_ENSG00000178078.7.5";
chr19	/dev/stdin	exon	4327121	4327223	.	-	.	gene_id "ENST00000600324.1_ENSG00000178078.7"; transcript_id "ENST00000600324.1_ENSG00000178078.7"; exon_number "6"; exon_id "ENST00000600324.1_ENSG00000178078.7.6";
chr19	/dev/stdin	CDS	4327121	4327223	.	-	2	gene_id "ENST00000600324.1_ENSG00000178078.7"; transcript_id "ENST00000600324.1_ENSG00000178078.7"; exon_number "6"; exon_id "ENST00000600324.1_ENSG00000178078.7.6";
chr19	/dev/stdin	exon	4327313	4327382	.	-	.	gene_id "ENST00000600324.1_ENSG00000178078.7"; transcript_id "ENST00000600324.1_ENSG00000178078.7"; exon_number "7"; exon_id "ENST00000600324.1_ENSG00000178078.7.7";
chr19	/dev/stdin	CDS	4327313	4327382	.	-	0	gene_id "ENST00000600324.1_ENSG00000178078.7"; transcript_id "ENST00000600324.1_ENSG00000178078.7"; exon_number "7"; exon_id "ENST00000600324.1_ENSG00000178078.7.7";
chr19	/dev/stdin	exon	4328672	4328806	.	-	.	gene_id "ENST00000600324.1_ENSG00000178078.7"; transcript_id "ENST00000600324.1_ENSG00000178078.7"; exon_number "8"; exon_id "ENST00000600324.1_ENSG00000178078.7.8";
chr19	/dev/stdin	CDS	4328672	4328806	.	-	0	gene_id "ENST00000600324.1_ENSG00000178078.7"; transcript_id "ENST00000600324.1_ENSG00000178078.7"; exon_number "8"; exon_id "ENST00000600324.1_ENSG00000178078.7.8";
chr19	/dev/stdin	exon	4329958	4330058	.	-	.	gene_id "ENST00000600324.1_ENSG00000178078.7"; transcript_id "ENST00000600324.1_ENSG00000178078.7"; exon_number "9"; exon_id "ENST00000600324.1_ENSG00000178078.7.9";
chr19	/dev/stdin	CDS	4329958	4330058	.	-	2	gene_id "ENST00000600324.1_ENSG00000178078.7"; transcript_id "ENST00000600324.1_ENSG00000178078.7"; exon_number "9"; exon_id "ENST00000600324.1_ENSG00000178078.7.9";
chr19	/dev/stdin	exon	4332019	4332075	.	-	.	gene_id "ENST00000600324.1_ENSG00000178078.7"; transcript_id "ENST00000600324.1_ENSG00000178078.7"; exon_number "10"; exon_id "ENST00000600324.1_ENSG00000178078.7.10";
chr19	/dev/stdin	CDS	4332019	4332075	.	-	2	gene_id "ENST00000600324.1_ENSG00000178078.7"; transcript_id "ENST00000600324.1_ENSG00000178078.7"; exon_number "10"; exon_id "ENST00000600324.1_ENSG00000178078.7.10";
chr19	/dev/stdin	exon	4333691	4333813	.	-	.	gene_id "ENST00000600324.1_ENSG00000178078.7"; transcript_id "ENST00000600324.1_ENSG00000178078.7"; exon_number "11"; exon_id "ENST00000600324.1_ENSG00000178078.7.11";
chr19	/dev/stdin	CDS	4333691	4333813	.	-	2	gene_id "ENST00000600324.1_ENSG00000178078.7"; transcript_id "ENST00000600324.1_ENSG00000178078.7"; exon_number "11"; exon_id "ENST00000600324.1_ENSG00000178078.7.11";
chr19	/dev/stdin	exon	4333970	4334041	.	-	.	gene_id "ENST00000600324.1_ENSG00000178078.7"; transcript_id "ENST00000600324.1_ENSG00000178078.7"; exon_number "12"; exon_id "ENST00000600324.1_ENSG00000178078.7.12";
chr19	/dev/stdin	CDS	4333970	4334041	.	-	2	gene_id "ENST00000600324.1_ENSG00000178078.7"; transcript_id "ENST00000600324.1_ENSG00000178078.7"; exon_number "12"; exon_id "ENST00000600324.1_ENSG00000178078.7.12";
chr19	/dev/stdin	exon	4338649	4338874	.	-	.	gene_id "ENST00000600324.1_ENSG00000178078.7"; transcript_id "ENST00000600324.1_ENSG00000178078.7"; exon_number "13"; exon_id "ENST00000600324.1_ENSG00000178078.7.13";
chr19	/dev/stdin	CDS	4338649	4338874	.	-	0	gene_id "ENST00000600324.1_ENSG00000178078.7"; transcript_id "ENST00000600324.1_ENSG00000178078.7"; exon_number "13"; exon_id "ENST00000600324.1_ENSG00000178078.7.13";
chr19	/dev/stdin	start_codon	4338872	4338874	.	-	0	gene_id "ENST00000600324.1_ENSG00000178078.7"; transcript_id "ENST00000600324.1_ENSG00000178078.7"; exon_number "13"; exon_id "ENST00000600324.1_ENSG00000178078.7.13";
chr19	/dev/stdin	stop_codon	4324041	4324043	.	-	0	gene_id "ENST00000600324.1_ENSG00000178078.7"; transcript_id "ENST00000600324.1_ENSG00000178078.7"; exon_number "1"; exon_id "ENST00000600324.1_ENSG00000178078.7.1";
chr19	/dev/stdin	transcript	4324041	4338874	.	-	.	gene_id "401b5b8b-50a6-4cb7-9cb6-fabacc817b4e_ENSG00000178078.7"; transcript_id "401b5b8b-50a6-4cb7-9cb6-fabacc817b4e_ENSG00000178078.7";
chr19	/dev/stdin	exon	4324041	4324194	.	-	.	gene_id "401b5b8b-50a6-4cb7-9cb6-fabacc817b4e_ENSG00000178078.7"; transcript_id "401b5b8b-50a6-4cb7-9cb6-fabacc817b4e_ENSG00000178078.7"; exon_number "1"; exon_id "401b5b8b-50a6-4cb7-9cb6-fabacc817b4e_ENSG00000178078.7.1";
chr19	/dev/stdin	CDS	4324041	4324194	.	-	2	gene_id "401b5b8b-50a6-4cb7-9cb6-fabacc817b4e_ENSG00000178078.7"; transcript_id "401b5b8b-50a6-4cb7-9cb6-fabacc817b4e_ENSG00000178078.7"; exon_number "1"; exon_id "401b5b8b-50a6-4cb7-9cb6-fabacc817b4e_ENSG00000178078.7.1";
chr19	/dev/stdin	exon	4324452	4324661	.	-	.	gene_id "401b5b8b-50a6-4cb7-9cb6-fabacc817b4e_ENSG00000178078.7"; transcript_id "401b5b8b-50a6-4cb7-9cb6-fabacc817b4e_ENSG00000178078.7"; exon_number "2"; exon_id "401b5b8b-50a6-4cb7-9cb6-fabacc817b4e_ENSG00000178078.7.2";
chr19	/dev/stdin	CDS	4324452	4324661	.	-	2	gene_id "401b5b8b-50a6-4cb7-9cb6-fabacc817b4e_ENSG00000178078.7"; transcript_id "401b5b8b-50a6-4cb7-9cb6-fabacc817b4e_ENSG00000178078.7"; exon_number "2"; exon_id "401b5b8b-50a6-4cb7-9cb6-fabacc817b4e_ENSG00000178078.7.2";
chr19	/dev/stdin	exon	4325213	4325305	.	-	.	gene_id "401b5b8b-50a6-4cb7-9cb6-fabacc817b4e_ENSG00000178078.7"; transcript_id "401b5b8b-50a6-4cb7-9cb6-fabacc817b4e_ENSG00000178078.7"; exon_number "3"; exon_id "401b5b8b-50a6-4cb7-9cb6-fabacc817b4e_ENSG00000178078.7.3";
chr19	/dev/stdin	CDS	4325213	4325305	.	-	2	gene_id "401b5b8b-50a6-4cb7-9cb6-fabacc817b4e_ENSG00000178078.7"; transcript_id "401b5b8b-50a6-4cb7-9cb6-fabacc817b4e_ENSG00000178078.7"; exon_number "3"; exon_id "401b5b8b-50a6-4cb7-9cb6-fabacc817b4e_ENSG00000178078.7.3";
chr19	/dev/stdin	exon	4325393	4325542	.	-	.	gene_id "401b5b8b-50a6-4cb7-9cb6-fabacc817b4e_ENSG00000178078.7"; transcript_id "401b5b8b-50a6-4cb7-9cb6-fabacc817b4e_ENSG00000178078.7"; exon_number "4"; exon_id "401b5b8b-50a6-4cb7-9cb6-fabacc817b4e_ENSG00000178078.7.4";
chr19	/dev/stdin	CDS	4325393	4325542	.	-	2	gene_id "401b5b8b-50a6-4cb7-9cb6-fabacc817b4e_ENSG00000178078.7"; transcript_id "401b5b8b-50a6-4cb7-9cb6-fabacc817b4e_ENSG00000178078.7"; exon_number "4"; exon_id "401b5b8b-50a6-4cb7-9cb6-fabacc817b4e_ENSG00000178078.7.4";
chr19	/dev/stdin	exon	4326939	4327004	.	-	.	gene_id "401b5b8b-50a6-4cb7-9cb6-fabacc817b4e_ENSG00000178078.7"; transcript_id "401b5b8b-50a6-4cb7-9cb6-fabacc817b4e_ENSG00000178078.7"; exon_number "5"; exon_id "401b5b8b-50a6-4cb7-9cb6-fabacc817b4e_ENSG00000178078.7.5";
chr19	/dev/stdin	CDS	4326939	4327004	.	-	2	gene_id "401b5b8b-50a6-4cb7-9cb6-fabacc817b4e_ENSG00000178078.7"; transcript_id "401b5b8b-50a6-4cb7-9cb6-fabacc817b4e_ENSG00000178078.7"; exon_number "5"; exon_id "401b5b8b-50a6-4cb7-9cb6-fabacc817b4e_ENSG00000178078.7.5";
chr19	/dev/stdin	exon	4327121	4327223	.	-	.	gene_id "401b5b8b-50a6-4cb7-9cb6-fabacc817b4e_ENSG00000178078.7"; transcript_id "401b5b8b-50a6-4cb7-9cb6-fabacc817b4e_ENSG00000178078.7"; exon_number "6"; exon_id "401b5b8b-50a6-4cb7-9cb6-fabacc817b4e_ENSG00000178078.7.6";
chr19	/dev/stdin	CDS	4327121	4327223	.	-	0	gene_id "401b5b8b-50a6-4cb7-9cb6-fabacc817b4e_ENSG00000178078.7"; transcript_id "401b5b8b-50a6-4cb7-9cb6-fabacc817b4e_ENSG00000178078.7"; exon_number "6"; exon_id "401b5b8b-50a6-4cb7-9cb6-fabacc817b4e_ENSG00000178078.7.6";
chr19	/dev/stdin	exon	4327313	4327382	.	-	.	gene_id "401b5b8b-50a6-4cb7-9cb6-fabacc817b4e_ENSG00000178078.7"; transcript_id "401b5b8b-50a6-4cb7-9cb6-fabacc817b4e_ENSG00000178078.7"; exon_number "7"; exon_id "401b5b8b-50a6-4cb7-9cb6-fabacc817b4e_ENSG00000178078.7.7";
chr19	/dev/stdin	CDS	4327313	4327382	.	-	1	gene_id "401b5b8b-50a6-4cb7-9cb6-fabacc817b4e_ENSG00000178078.7"; transcript_id "401b5b8b-50a6-4cb7-9cb6-fabacc817b4e_ENSG00000178078.7"; exon_number "7"; exon_id "401b5b8b-50a6-4cb7-9cb6-fabacc817b4e_ENSG00000178078.7.7";
chr19	/dev/stdin	exon	4328672	4328806	.	-	.	gene_id "401b5b8b-50a6-4cb7-9cb6-fabacc817b4e_ENSG00000178078.7"; transcript_id "401b5b8b-50a6-4cb7-9cb6-fabacc817b4e_ENSG00000178078.7"; exon_number "8"; exon_id "401b5b8b-50a6-4cb7-9cb6-fabacc817b4e_ENSG00000178078.7.8";
chr19	/dev/stdin	CDS	4328672	4328806	.	-	1	gene_id "401b5b8b-50a6-4cb7-9cb6-fabacc817b4e_ENSG00000178078.7"; transcript_id "401b5b8b-50a6-4cb7-9cb6-fabacc817b4e_ENSG00000178078.7"; exon_number "8"; exon_id "401b5b8b-50a6-4cb7-9cb6-fabacc817b4e_ENSG00000178078.7.8";
chr19	/dev/stdin	exon	4329958	4330058	.	-	.	gene_id "401b5b8b-50a6-4cb7-9cb6-fabacc817b4e_ENSG00000178078.7"; transcript_id "401b5b8b-50a6-4cb7-9cb6-fabacc817b4e_ENSG00000178078.7"; exon_number "9"; exon_id "401b5b8b-50a6-4cb7-9cb6-fabacc817b4e_ENSG00000178078.7.9";
chr19	/dev/stdin	CDS	4329958	4330058	.	-	0	gene_id "401b5b8b-50a6-4cb7-9cb6-fabacc817b4e_ENSG00000178078.7"; transcript_id "401b5b8b-50a6-4cb7-9cb6-fabacc817b4e_ENSG00000178078.7"; exon_number "9"; exon_id "401b5b8b-50a6-4cb7-9cb6-fabacc817b4e_ENSG00000178078.7.9";
chr19	/dev/stdin	exon	4332019	4332071	.	-	.	gene_id "401b5b8b-50a6-4cb7-9cb6-fabacc817b4e_ENSG00000178078.7"; transcript_id "401b5b8b-50a6-4cb7-9cb6-fabacc817b4e_ENSG00000178078.7"; exon_number "10"; exon_id "401b5b8b-50a6-4cb7-9cb6-fabacc817b4e_ENSG00000178078.7.10";
chr19	/dev/stdin	CDS	4332019	4332071	.	-	2	gene_id "401b5b8b-50a6-4cb7-9cb6-fabacc817b4e_ENSG00000178078.7"; transcript_id "401b5b8b-50a6-4cb7-9cb6-fabacc817b4e_ENSG00000178078.7"; exon_number "10"; exon_id "401b5b8b-50a6-4cb7-9cb6-fabacc817b4e_ENSG00000178078.7.10";
chr19	/dev/stdin	exon	4333691	4333813	.	-	.	gene_id "401b5b8b-50a6-4cb7-9cb6-fabacc817b4e_ENSG00000178078.7"; transcript_id "401b5b8b-50a6-4cb7-9cb6-fabacc817b4e_ENSG00000178078.7"; exon_number "11"; exon_id "401b5b8b-50a6-4cb7-9cb6-fabacc817b4e_ENSG00000178078.7.11";
chr19	/dev/stdin	CDS	4333691	4333813	.	-	2	gene_id "401b5b8b-50a6-4cb7-9cb6-fabacc817b4e_ENSG00000178078.7"; transcript_id "401b5b8b-50a6-4cb7-9cb6-fabacc817b4e_ENSG00000178078.7"; exon_number "11"; exon_id "401b5b8b-50a6-4cb7-9cb6-fabacc817b4e_ENSG00000178078.7.11";
chr19	/dev/stdin	exon	4333970	4334041	.	-	.	gene_id "401b5b8b-50a6-4cb7-9cb6-fabacc817b4e_ENSG00000178078.7"; transcript_id "401b5b8b-50a6-4cb7-9cb6-fabacc817b4e_ENSG00000178078.7"; exon_number "12"; exon_id "401b5b8b-50a6-4cb7-9cb6-fabacc817b4e_ENSG00000178078.7.12";
chr19	/dev/stdin	CDS	4333970	4334041	.	-	2	gene_id "401b5b8b-50a6-4cb7-9cb6-fabacc817b4e_ENSG00000178078.7"; transcript_id "401b5b8b-50a6-4cb7-9cb6-fabacc817b4e_ENSG00000178078.7"; exon_number "12"; exon_id "401b5b8b-50a6-4cb7-9cb6-fabacc817b4e_ENSG00000178078.7.12";
chr19	/dev/stdin	exon	4338649	4338874	.	-	.	gene_id "401b5b8b-50a6-4cb7-9cb6-fabacc817b4e_ENSG00000178078.7"; transcript_id "401b5b8b-50a6-4cb7-9cb6-fabacc817b4e_ENSG00000178078.7"; exon_number "13"; exon_id "401b5b8b-50a6-4cb7-9cb6-fabacc817b4e_ENSG00000178078.7.13";
chr19	/dev/stdin	CDS	4338649	4338874	.	-	0	gene_id "401b5b8b-50a6-4cb7-9cb6-fabacc817b4e_ENSG00000178078.7"; transcript_id "401b5b8b-50a6-4cb7-9cb6-fabacc817b4e_ENSG00000178078.7"; exon_number "13"; exon_id "401b5b8b-50a6-4cb7-9cb6-fabacc817b4e_ENSG00000178078.7.13";
chr19	/dev/stdin	start_codon	4338872	4338874	.	-	0	gene_id "401b5b8b-50a6-4cb7-9cb6-fabacc817b4e_ENSG00000178078.7"; transcript_id "401b5b8b-50a6-4cb7-9cb6-fabacc817b4e_ENSG00000178078.7"; exon_number "13"; exon_id "401b5b8b-50a6-4cb7-9cb6-fabacc817b4e_ENSG00000178078.7.13";
chr19	/dev/stdin	transcript	4324041	4338874	.	-	.	gene_id "210e29ae-b331-4a28-9c87-fd1d7e81f2bf_ENSG00000178078.7"; transcript_id "210e29ae-b331-4a28-9c87-fd1d7e81f2bf_ENSG00000178078.7";
chr19	/dev/stdin	exon	4324041	4324194	.	-	.	gene_id "210e29ae-b331-4a28-9c87-fd1d7e81f2bf_ENSG00000178078.7"; transcript_id "210e29ae-b331-4a28-9c87-fd1d7e81f2bf_ENSG00000178078.7"; exon_number "1"; exon_id "210e29ae-b331-4a28-9c87-fd1d7e81f2bf_ENSG00000178078.7.1";
chr19	/dev/stdin	CDS	4324044	4324194	.	-	1	gene_id "210e29ae-b331-4a28-9c87-fd1d7e81f2bf_ENSG00000178078.7"; transcript_id "210e29ae-b331-4a28-9c87-fd1d7e81f2bf_ENSG00000178078.7"; exon_number "1"; exon_id "210e29ae-b331-4a28-9c87-fd1d7e81f2bf_ENSG00000178078.7.1";
chr19	/dev/stdin	exon	4324452	4324661	.	-	.	gene_id "210e29ae-b331-4a28-9c87-fd1d7e81f2bf_ENSG00000178078.7"; transcript_id "210e29ae-b331-4a28-9c87-fd1d7e81f2bf_ENSG00000178078.7"; exon_number "2"; exon_id "210e29ae-b331-4a28-9c87-fd1d7e81f2bf_ENSG00000178078.7.2";
chr19	/dev/stdin	CDS	4324452	4324661	.	-	1	gene_id "210e29ae-b331-4a28-9c87-fd1d7e81f2bf_ENSG00000178078.7"; transcript_id "210e29ae-b331-4a28-9c87-fd1d7e81f2bf_ENSG00000178078.7"; exon_number "2"; exon_id "210e29ae-b331-4a28-9c87-fd1d7e81f2bf_ENSG00000178078.7.2";
chr19	/dev/stdin	exon	4325213	4325305	.	-	.	gene_id "210e29ae-b331-4a28-9c87-fd1d7e81f2bf_ENSG00000178078.7"; transcript_id "210e29ae-b331-4a28-9c87-fd1d7e81f2bf_ENSG00000178078.7"; exon_number "3"; exon_id "210e29ae-b331-4a28-9c87-fd1d7e81f2bf_ENSG00000178078.7.3";
chr19	/dev/stdin	CDS	4325213	4325305	.	-	1	gene_id "210e29ae-b331-4a28-9c87-fd1d7e81f2bf_ENSG00000178078.7"; transcript_id "210e29ae-b331-4a28-9c87-fd1d7e81f2bf_ENSG00000178078.7"; exon_number "3"; exon_id "210e29ae-b331-4a28-9c87-fd1d7e81f2bf_ENSG00000178078.7.3";
chr19	/dev/stdin	exon	4325393	4325542	.	-	.	gene_id "210e29ae-b331-4a28-9c87-fd1d7e81f2bf_ENSG00000178078.7"; transcript_id "210e29ae-b331-4a28-9c87-fd1d7e81f2bf_ENSG00000178078.7"; exon_number "4"; exon_id "210e29ae-b331-4a28-9c87-fd1d7e81f2bf_ENSG00000178078.7.4";
chr19	/dev/stdin	CDS	4325393	4325542	.	-	1	gene_id "210e29ae-b331-4a28-9c87-fd1d7e81f2bf_ENSG00000178078.7"; transcript_id "210e29ae-b331-4a28-9c87-fd1d7e81f2bf_ENSG00000178078.7"; exon_number "4"; exon_id "210e29ae-b331-4a28-9c87-fd1d7e81f2bf_ENSG00000178078.7.4";
chr19	/dev/stdin	exon	4326939	4327004	.	-	.	gene_id "210e29ae-b331-4a28-9c87-fd1d7e81f2bf_ENSG00000178078.7"; transcript_id "210e29ae-b331-4a28-9c87-fd1d7e81f2bf_ENSG00000178078.7"; exon_number "5"; exon_id "210e29ae-b331-4a28-9c87-fd1d7e81f2bf_ENSG00000178078.7.5";
chr19	/dev/stdin	CDS	4326939	4327004	.	-	1	gene_id "210e29ae-b331-4a28-9c87-fd1d7e81f2bf_ENSG00000178078.7"; transcript_id "210e29ae-b331-4a28-9c87-fd1d7e81f2bf_ENSG00000178078.7"; exon_number "5"; exon_id "210e29ae-b331-4a28-9c87-fd1d7e81f2bf_ENSG00000178078.7.5";
chr19	/dev/stdin	exon	4327121	4327223	.	-	.	gene_id "210e29ae-b331-4a28-9c87-fd1d7e81f2bf_ENSG00000178078.7"; transcript_id "210e29ae-b331-4a28-9c87-fd1d7e81f2bf_ENSG00000178078.7"; exon_number "6"; exon_id "210e29ae-b331-4a28-9c87-fd1d7e81f2bf_ENSG00000178078.7.6";
chr19	/dev/stdin	CDS	4327121	4327223	.	-	2	gene_id "210e29ae-b331-4a28-9c87-fd1d7e81f2bf_ENSG00000178078.7"; transcript_id "210e29ae-b331-4a28-9c87-fd1d7e81f2bf_ENSG00000178078.7"; exon_number "6"; exon_id "210e29ae-b331-4a28-9c87-fd1d7e81f2bf_ENSG00000178078.7.6";
chr19	/dev/stdin	exon	4327313	4327382	.	-	.	gene_id "210e29ae-b331-4a28-9c87-fd1d7e81f2bf_ENSG00000178078.7"; transcript_id "210e29ae-b331-4a28-9c87-fd1d7e81f2bf_ENSG00000178078.7"; exon_number "7"; exon_id "210e29ae-b331-4a28-9c87-fd1d7e81f2bf_ENSG00000178078.7.7";
chr19	/dev/stdin	CDS	4327313	4327382	.	-	0	gene_id "210e29ae-b331-4a28-9c87-fd1d7e81f2bf_ENSG00000178078.7"; transcript_id "210e29ae-b331-4a28-9c87-fd1d7e81f2bf_ENSG00000178078.7"; exon_number "7"; exon_id "210e29ae-b331-4a28-9c87-fd1d7e81f2bf_ENSG00000178078.7.7";
chr19	/dev/stdin	exon	4328672	4328806	.	-	.	gene_id "210e29ae-b331-4a28-9c87-fd1d7e81f2bf_ENSG00000178078.7"; transcript_id "210e29ae-b331-4a28-9c87-fd1d7e81f2bf_ENSG00000178078.7"; exon_number "8"; exon_id "210e29ae-b331-4a28-9c87-fd1d7e81f2bf_ENSG00000178078.7.8";
chr19	/dev/stdin	CDS	4328672	4328806	.	-	0	gene_id "210e29ae-b331-4a28-9c87-fd1d7e81f2bf_ENSG00000178078.7"; transcript_id "210e29ae-b331-4a28-9c87-fd1d7e81f2bf_ENSG00000178078.7"; exon_number "8"; exon_id "210e29ae-b331-4a28-9c87-fd1d7e81f2bf_ENSG00000178078.7.8";
chr19	/dev/stdin	exon	4329958	4330058	.	-	.	gene_id "210e29ae-b331-4a28-9c87-fd1d7e81f2bf_ENSG00000178078.7"; transcript_id "210e29ae-b331-4a28-9c87-fd1d7e81f2bf_ENSG00000178078.7"; exon_number "9"; exon_id "210e29ae-b331-4a28-9c87-fd1d7e81f2bf_ENSG00000178078.7.9";
chr19	/dev/stdin	CDS	4329958	4330058	.	-	2	gene_id "210e29ae-b331-4a28-9c87-fd1d7e81f2bf_ENSG00000178078.7"; transcript_id "210e29ae-b331-4a28-9c87-fd1d7e81f2bf_ENSG00000178078.7"; exon_number "9"; exon_id "210e29ae-b331-4a28-9c87-fd1d7e81f2bf_ENSG00000178078.7.9";
chr19	/dev/stdin	exon	4332019	4332075	.	-	.	gene_id "210e29ae-b331-4a28-9c87-fd1d7e81f2bf_ENSG00000178078.7"; transcript_id "210e29ae-b331-4a28-9c87-fd1d7e81f2bf_ENSG00000178078.7"; exon_number "10"; exon_id "210e29ae-b331-4a28-9c87-fd1d7e81f2bf_ENSG00000178078.7.10";
chr19	/dev/stdin	CDS	4332019	4332075	.	-	2	gene_id "210e29ae-b331-4a28-9c87-fd1d7e81f2bf_ENSG00000178078.7"; transcript_id "210e29ae-b331-4a28-9c87-fd1d7e81f2bf_ENSG00000178078.7"; exon_number "10"; exon_id "210e29ae-b331-4a28-9c87-fd1d7e81f2bf_ENSG00000178078.7.10";
chr19	/dev/stdin	exon	4333691	4333813	.	-	.	gene_id "210e29ae-b331-4a28-9c87-fd1d7e81f2bf_ENSG00000178078.7"; transcript_id "210e29ae-b331-4a28-9c87-fd1d7e81f2bf_ENSG00000178078.7"; exon_number "11"; exon_id "210e29ae-b331-4a28-9c87-fd1d7e81f2bf_ENSG00000178078.7.11";
chr19	/dev/stdin	CDS	4333691	4333813	.	-	2	gene_id "210e29ae-b331-4a28-9c87-fd1d7e81f2bf_ENSG00000178078.7"; transcript_id "210e29ae-b331-4a28-9c87-fd1d7e81f2bf_ENSG00000178078.7"; exon_number "11"; exon_id "210e29ae-b331-4a28-9c87-fd1d7e81f2bf_ENSG00000178078.7.11";
chr19	/dev/stdin	exon	4333970	4334041	.	-	.	gene_id "210e29ae-b331-4a28-9c87-fd1d7e81f2bf_ENSG00000178078.7"; transcript_id "210e29ae-b331-4a28-9c87-fd1d7e81f2bf_ENSG00000178078.7"; exon_number "12"; exon_id "210e29ae-b331-4a28-9c87-fd1d7e81f2bf_ENSG00000178078.7.12";
chr19	/dev/stdin	CDS	4333970	4334041	.	-	2	gene_id "210e29ae-b331-4a28-9c87-fd1d7e81f2bf_ENSG00000178078.7"; transcript_id "210e29ae-b331-4a28-9c87-fd1d7e81f2bf_ENSG00000178078.7"; exon_number "12"; exon_id "210e29ae-b331-4a28-9c87-fd1d7e81f2bf_ENSG00000178078.7.12";
chr19	/dev/stdin	exon	4338649	4338874	.	-	.	gene_id "210e29ae-b331-4a28-9c87-fd1d7e81f2bf_ENSG00000178078.7"; transcript_id "210e29ae-b331-4a28-9c87-fd1d7e81f2bf_ENSG00000178078.7"; exon_number "13"; exon_id "210e29ae-b331-4a28-9c87-fd1d7e81f2bf_ENSG00000178078.7.13";
chr19	/dev/stdin	CDS	4338649	4338874	.	-	0	gene_id "210e29ae-b331-4a28-9c87-fd1d7e81f2bf_ENSG00000178078.7"; transcript_id "210e29ae-b331-4a28-9c87-fd1d7e81f2bf_ENSG00000178078.7"; exon_number "13"; exon_id "210e29ae-b331-4a28-9c87-fd1d7e81f2bf_ENSG00000178078.7.13";
chr19	/dev/stdin	start_codon	4338872	4338874	.	-	0	gene_id "210e29ae-b331-4a28-9c87-fd1d7e81f2bf_ENSG00000178078.7"; transcript_id "210e29ae-b331-4a28-9c87-fd1d7e81f2bf_ENSG00000178078.7"; exon_number "13"; exon_id "210e29ae-b331-4a28-9c87-fd1d7e81f2bf_ENSG00000178078.7.13";
chr19	/dev/stdin	stop_codon	4324041	4324043	.	-	0	gene_id "210e29ae-b331-4a28-9c87-fd1d7e81f2bf_ENSG00000178078.7"; transcript_id "210e29ae-b331-4a28-9c87-fd1d7e81f2bf_ENSG00000178078.7"; exon_number "1"; exon_id "210e29ae-b331-4a28-9c87-fd1d7e81f2bf_ENSG00000178078.7.1";
chr19	/dev/stdin	transcript	4324041	4338874	.	-	.	gene_id "f2ac4fd4-d0ad-40b3-9d4a-36ee2d795ad7_ENSG00000178078.7"; transcript_id "f2ac4fd4-d0ad-40b3-9d4a-36ee2d795ad7_ENSG00000178078.7";
chr19	/dev/stdin	exon	4324041	4324194	.	-	.	gene_id "f2ac4fd4-d0ad-40b3-9d4a-36ee2d795ad7_ENSG00000178078.7"; transcript_id "f2ac4fd4-d0ad-40b3-9d4a-36ee2d795ad7_ENSG00000178078.7"; exon_number "1"; exon_id "f2ac4fd4-d0ad-40b3-9d4a-36ee2d795ad7_ENSG00000178078.7.1";
chr19	/dev/stdin	CDS	4324044	4324194	.	-	1	gene_id "f2ac4fd4-d0ad-40b3-9d4a-36ee2d795ad7_ENSG00000178078.7"; transcript_id "f2ac4fd4-d0ad-40b3-9d4a-36ee2d795ad7_ENSG00000178078.7"; exon_number "1"; exon_id "f2ac4fd4-d0ad-40b3-9d4a-36ee2d795ad7_ENSG00000178078.7.1";
chr19	/dev/stdin	exon	4324452	4324526	.	-	.	gene_id "f2ac4fd4-d0ad-40b3-9d4a-36ee2d795ad7_ENSG00000178078.7"; transcript_id "f2ac4fd4-d0ad-40b3-9d4a-36ee2d795ad7_ENSG00000178078.7"; exon_number "2"; exon_id "f2ac4fd4-d0ad-40b3-9d4a-36ee2d795ad7_ENSG00000178078.7.2";
chr19	/dev/stdin	CDS	4324452	4324526	.	-	1	gene_id "f2ac4fd4-d0ad-40b3-9d4a-36ee2d795ad7_ENSG00000178078.7"; transcript_id "f2ac4fd4-d0ad-40b3-9d4a-36ee2d795ad7_ENSG00000178078.7"; exon_number "2"; exon_id "f2ac4fd4-d0ad-40b3-9d4a-36ee2d795ad7_ENSG00000178078.7.2";
chr19	/dev/stdin	exon	4325393	4325542	.	-	.	gene_id "f2ac4fd4-d0ad-40b3-9d4a-36ee2d795ad7_ENSG00000178078.7"; transcript_id "f2ac4fd4-d0ad-40b3-9d4a-36ee2d795ad7_ENSG00000178078.7"; exon_number "3"; exon_id "f2ac4fd4-d0ad-40b3-9d4a-36ee2d795ad7_ENSG00000178078.7.3";
chr19	/dev/stdin	CDS	4325393	4325542	.	-	1	gene_id "f2ac4fd4-d0ad-40b3-9d4a-36ee2d795ad7_ENSG00000178078.7"; transcript_id "f2ac4fd4-d0ad-40b3-9d4a-36ee2d795ad7_ENSG00000178078.7"; exon_number "3"; exon_id "f2ac4fd4-d0ad-40b3-9d4a-36ee2d795ad7_ENSG00000178078.7.3";
chr19	/dev/stdin	exon	4326939	4327004	.	-	.	gene_id "f2ac4fd4-d0ad-40b3-9d4a-36ee2d795ad7_ENSG00000178078.7"; transcript_id "f2ac4fd4-d0ad-40b3-9d4a-36ee2d795ad7_ENSG00000178078.7"; exon_number "4"; exon_id "f2ac4fd4-d0ad-40b3-9d4a-36ee2d795ad7_ENSG00000178078.7.4";
chr19	/dev/stdin	CDS	4326939	4327004	.	-	1	gene_id "f2ac4fd4-d0ad-40b3-9d4a-36ee2d795ad7_ENSG00000178078.7"; transcript_id "f2ac4fd4-d0ad-40b3-9d4a-36ee2d795ad7_ENSG00000178078.7"; exon_number "4"; exon_id "f2ac4fd4-d0ad-40b3-9d4a-36ee2d795ad7_ENSG00000178078.7.4";
chr19	/dev/stdin	exon	4327121	4327223	.	-	.	gene_id "f2ac4fd4-d0ad-40b3-9d4a-36ee2d795ad7_ENSG00000178078.7"; transcript_id "f2ac4fd4-d0ad-40b3-9d4a-36ee2d795ad7_ENSG00000178078.7"; exon_number "5"; exon_id "f2ac4fd4-d0ad-40b3-9d4a-36ee2d795ad7_ENSG00000178078.7.5";
chr19	/dev/stdin	CDS	4327121	4327223	.	-	2	gene_id "f2ac4fd4-d0ad-40b3-9d4a-36ee2d795ad7_ENSG00000178078.7"; transcript_id "f2ac4fd4-d0ad-40b3-9d4a-36ee2d795ad7_ENSG00000178078.7"; exon_number "5"; exon_id "f2ac4fd4-d0ad-40b3-9d4a-36ee2d795ad7_ENSG00000178078.7.5";
chr19	/dev/stdin	exon	4327313	4327382	.	-	.	gene_id "f2ac4fd4-d0ad-40b3-9d4a-36ee2d795ad7_ENSG00000178078.7"; transcript_id "f2ac4fd4-d0ad-40b3-9d4a-36ee2d795ad7_ENSG00000178078.7"; exon_number "6"; exon_id "f2ac4fd4-d0ad-40b3-9d4a-36ee2d795ad7_ENSG00000178078.7.6";
chr19	/dev/stdin	CDS	4327313	4327382	.	-	0	gene_id "f2ac4fd4-d0ad-40b3-9d4a-36ee2d795ad7_ENSG00000178078.7"; transcript_id "f2ac4fd4-d0ad-40b3-9d4a-36ee2d795ad7_ENSG00000178078.7"; exon_number "6"; exon_id "f2ac4fd4-d0ad-40b3-9d4a-36ee2d795ad7_ENSG00000178078.7.6";
chr19	/dev/stdin	exon	4328672	4328806	.	-	.	gene_id "f2ac4fd4-d0ad-40b3-9d4a-36ee2d795ad7_ENSG00000178078.7"; transcript_id "f2ac4fd4-d0ad-40b3-9d4a-36ee2d795ad7_ENSG00000178078.7"; exon_number "7"; exon_id "f2ac4fd4-d0ad-40b3-9d4a-36ee2d795ad7_ENSG00000178078.7.7";
chr19	/dev/stdin	CDS	4328672	4328806	.	-	0	gene_id "f2ac4fd4-d0ad-40b3-9d4a-36ee2d795ad7_ENSG00000178078.7"; transcript_id "f2ac4fd4-d0ad-40b3-9d4a-36ee2d795ad7_ENSG00000178078.7"; exon_number "7"; exon_id "f2ac4fd4-d0ad-40b3-9d4a-36ee2d795ad7_ENSG00000178078.7.7";
chr19	/dev/stdin	exon	4329958	4330058	.	-	.	gene_id "f2ac4fd4-d0ad-40b3-9d4a-36ee2d795ad7_ENSG00000178078.7"; transcript_id "f2ac4fd4-d0ad-40b3-9d4a-36ee2d795ad7_ENSG00000178078.7"; exon_number "8"; exon_id "f2ac4fd4-d0ad-40b3-9d4a-36ee2d795ad7_ENSG00000178078.7.8";
chr19	/dev/stdin	CDS	4329958	4330058	.	-	2	gene_id "f2ac4fd4-d0ad-40b3-9d4a-36ee2d795ad7_ENSG00000178078.7"; transcript_id "f2ac4fd4-d0ad-40b3-9d4a-36ee2d795ad7_ENSG00000178078.7"; exon_number "8"; exon_id "f2ac4fd4-d0ad-40b3-9d4a-36ee2d795ad7_ENSG00000178078.7.8";
chr19	/dev/stdin	exon	4332019	4332075	.	-	.	gene_id "f2ac4fd4-d0ad-40b3-9d4a-36ee2d795ad7_ENSG00000178078.7"; transcript_id "f2ac4fd4-d0ad-40b3-9d4a-36ee2d795ad7_ENSG00000178078.7"; exon_number "9"; exon_id "f2ac4fd4-d0ad-40b3-9d4a-36ee2d795ad7_ENSG00000178078.7.9";
chr19	/dev/stdin	CDS	4332019	4332075	.	-	2	gene_id "f2ac4fd4-d0ad-40b3-9d4a-36ee2d795ad7_ENSG00000178078.7"; transcript_id "f2ac4fd4-d0ad-40b3-9d4a-36ee2d795ad7_ENSG00000178078.7"; exon_number "9"; exon_id "f2ac4fd4-d0ad-40b3-9d4a-36ee2d795ad7_ENSG00000178078.7.9";
chr19	/dev/stdin	exon	4333691	4333813	.	-	.	gene_id "f2ac4fd4-d0ad-40b3-9d4a-36ee2d795ad7_ENSG00000178078.7"; transcript_id "f2ac4fd4-d0ad-40b3-9d4a-36ee2d795ad7_ENSG00000178078.7"; exon_number "10"; exon_id "f2ac4fd4-d0ad-40b3-9d4a-36ee2d795ad7_ENSG00000178078.7.10";
chr19	/dev/stdin	CDS	4333691	4333813	.	-	2	gene_id "f2ac4fd4-d0ad-40b3-9d4a-36ee2d795ad7_ENSG00000178078.7"; transcript_id "f2ac4fd4-d0ad-40b3-9d4a-36ee2d795ad7_ENSG00000178078.7"; exon_number "10"; exon_id "f2ac4fd4-d0ad-40b3-9d4a-36ee2d795ad7_ENSG00000178078.7.10";
chr19	/dev/stdin	exon	4333970	4334041	.	-	.	gene_id "f2ac4fd4-d0ad-40b3-9d4a-36ee2d795ad7_ENSG00000178078.7"; transcript_id "f2ac4fd4-d0ad-40b3-9d4a-36ee2d795ad7_ENSG00000178078.7"; exon_number "11"; exon_id "f2ac4fd4-d0ad-40b3-9d4a-36ee2d795ad7_ENSG00000178078.7.11";
chr19	/dev/stdin	CDS	4333970	4334041	.	-	2	gene_id "f2ac4fd4-d0ad-40b3-9d4a-36ee2d795ad7_ENSG00000178078.7"; transcript_id "f2ac4fd4-d0ad-40b3-9d4a-36ee2d795ad7_ENSG00000178078.7"; exon_number "11"; exon_id "f2ac4fd4-d0ad-40b3-9d4a-36ee2d795ad7_ENSG00000178078.7.11";
chr19	/dev/stdin	exon	4338649	4338874	.	-	.	gene_id "f2ac4fd4-d0ad-40b3-9d4a-36ee2d795ad7_ENSG00000178078.7"; transcript_id "f2ac4fd4-d0ad-40b3-9d4a-36ee2d795ad7_ENSG00000178078.7"; exon_number "12"; exon_id "f2ac4fd4-d0ad-40b3-9d4a-36ee2d795ad7_ENSG00000178078.7.12";
chr19	/dev/stdin	CDS	4338649	4338874	.	-	0	gene_id "f2ac4fd4-d0ad-40b3-9d4a-36ee2d795ad7_ENSG00000178078.7"; transcript_id "f2ac4fd4-d0ad-40b3-9d4a-36ee2d795ad7_ENSG00000178078.7"; exon_number "12"; exon_id "f2ac4fd4-d0ad-40b3-9d4a-36ee2d795ad7_ENSG00000178078.7.12";
chr19	/dev/stdin	start_codon	4338872	4338874	.	-	0	gene_id "f2ac4fd4-d0ad-40b3-9d4a-36ee2d795ad7_ENSG00000178078.7"; transcript_id "f2ac4fd4-d0ad-40b3-9d4a-36ee2d795ad7_ENSG00000178078.7"; exon_number "12"; exon_id "f2ac4fd4-d0ad-40b3-9d4a-36ee2d795ad7_ENSG00000178078.7.12";
chr19	/dev/stdin	stop_codon	4324041	4324043	.	-	0	gene_id "f2ac4fd4-d0ad-40b3-9d4a-36ee2d795ad7_ENSG00000178078.7"; transcript_id "f2ac4fd4-d0ad-40b3-9d4a-36ee2d795ad7_ENSG00000178078.7"; exon_number "1"; exon_id "f2ac4fd4-d0ad-40b3-9d4a-36ee2d795ad7_ENSG00000178078.7.1";
chr19	/dev/stdin	transcript	4324041	4338874	.	-	.	gene_id "b9076d1a-4083-4af7-b845-ec4d6c36640a_ENSG00000178078.7"; transcript_id "b9076d1a-4083-4af7-b845-ec4d6c36640a_ENSG00000178078.7";
chr19	/dev/stdin	exon	4324041	4324194	.	-	.	gene_id "b9076d1a-4083-4af7-b845-ec4d6c36640a_ENSG00000178078.7"; transcript_id "b9076d1a-4083-4af7-b845-ec4d6c36640a_ENSG00000178078.7"; exon_number "1"; exon_id "b9076d1a-4083-4af7-b845-ec4d6c36640a_ENSG00000178078.7.1";
chr19	/dev/stdin	CDS	4324041	4324194	.	-	2	gene_id "b9076d1a-4083-4af7-b845-ec4d6c36640a_ENSG00000178078.7"; transcript_id "b9076d1a-4083-4af7-b845-ec4d6c36640a_ENSG00000178078.7"; exon_number "1"; exon_id "b9076d1a-4083-4af7-b845-ec4d6c36640a_ENSG00000178078.7.1";
chr19	/dev/stdin	exon	4324452	4324664	.	-	.	gene_id "b9076d1a-4083-4af7-b845-ec4d6c36640a_ENSG00000178078.7"; transcript_id "b9076d1a-4083-4af7-b845-ec4d6c36640a_ENSG00000178078.7"; exon_number "2"; exon_id "b9076d1a-4083-4af7-b845-ec4d6c36640a_ENSG00000178078.7.2";
chr19	/dev/stdin	CDS	4324452	4324664	.	-	2	gene_id "b9076d1a-4083-4af7-b845-ec4d6c36640a_ENSG00000178078.7"; transcript_id "b9076d1a-4083-4af7-b845-ec4d6c36640a_ENSG00000178078.7"; exon_number "2"; exon_id "b9076d1a-4083-4af7-b845-ec4d6c36640a_ENSG00000178078.7.2";
chr19	/dev/stdin	exon	4325213	4325305	.	-	.	gene_id "b9076d1a-4083-4af7-b845-ec4d6c36640a_ENSG00000178078.7"; transcript_id "b9076d1a-4083-4af7-b845-ec4d6c36640a_ENSG00000178078.7"; exon_number "3"; exon_id "b9076d1a-4083-4af7-b845-ec4d6c36640a_ENSG00000178078.7.3";
chr19	/dev/stdin	CDS	4325213	4325305	.	-	2	gene_id "b9076d1a-4083-4af7-b845-ec4d6c36640a_ENSG00000178078.7"; transcript_id "b9076d1a-4083-4af7-b845-ec4d6c36640a_ENSG00000178078.7"; exon_number "3"; exon_id "b9076d1a-4083-4af7-b845-ec4d6c36640a_ENSG00000178078.7.3";
chr19	/dev/stdin	exon	4325393	4325542	.	-	.	gene_id "b9076d1a-4083-4af7-b845-ec4d6c36640a_ENSG00000178078.7"; transcript_id "b9076d1a-4083-4af7-b845-ec4d6c36640a_ENSG00000178078.7"; exon_number "4"; exon_id "b9076d1a-4083-4af7-b845-ec4d6c36640a_ENSG00000178078.7.4";
chr19	/dev/stdin	CDS	4325393	4325542	.	-	2	gene_id "b9076d1a-4083-4af7-b845-ec4d6c36640a_ENSG00000178078.7"; transcript_id "b9076d1a-4083-4af7-b845-ec4d6c36640a_ENSG00000178078.7"; exon_number "4"; exon_id "b9076d1a-4083-4af7-b845-ec4d6c36640a_ENSG00000178078.7.4";
chr19	/dev/stdin	exon	4326939	4327004	.	-	.	gene_id "b9076d1a-4083-4af7-b845-ec4d6c36640a_ENSG00000178078.7"; transcript_id "b9076d1a-4083-4af7-b845-ec4d6c36640a_ENSG00000178078.7"; exon_number "5"; exon_id "b9076d1a-4083-4af7-b845-ec4d6c36640a_ENSG00000178078.7.5";
chr19	/dev/stdin	CDS	4326939	4327004	.	-	2	gene_id "b9076d1a-4083-4af7-b845-ec4d6c36640a_ENSG00000178078.7"; transcript_id "b9076d1a-4083-4af7-b845-ec4d6c36640a_ENSG00000178078.7"; exon_number "5"; exon_id "b9076d1a-4083-4af7-b845-ec4d6c36640a_ENSG00000178078.7.5";
chr19	/dev/stdin	exon	4327121	4327223	.	-	.	gene_id "b9076d1a-4083-4af7-b845-ec4d6c36640a_ENSG00000178078.7"; transcript_id "b9076d1a-4083-4af7-b845-ec4d6c36640a_ENSG00000178078.7"; exon_number "6"; exon_id "b9076d1a-4083-4af7-b845-ec4d6c36640a_ENSG00000178078.7.6";
chr19	/dev/stdin	CDS	4327121	4327223	.	-	0	gene_id "b9076d1a-4083-4af7-b845-ec4d6c36640a_ENSG00000178078.7"; transcript_id "b9076d1a-4083-4af7-b845-ec4d6c36640a_ENSG00000178078.7"; exon_number "6"; exon_id "b9076d1a-4083-4af7-b845-ec4d6c36640a_ENSG00000178078.7.6";
chr19	/dev/stdin	exon	4327313	4327382	.	-	.	gene_id "b9076d1a-4083-4af7-b845-ec4d6c36640a_ENSG00000178078.7"; transcript_id "b9076d1a-4083-4af7-b845-ec4d6c36640a_ENSG00000178078.7"; exon_number "7"; exon_id "b9076d1a-4083-4af7-b845-ec4d6c36640a_ENSG00000178078.7.7";
chr19	/dev/stdin	CDS	4327313	4327382	.	-	1	gene_id "b9076d1a-4083-4af7-b845-ec4d6c36640a_ENSG00000178078.7"; transcript_id "b9076d1a-4083-4af7-b845-ec4d6c36640a_ENSG00000178078.7"; exon_number "7"; exon_id "b9076d1a-4083-4af7-b845-ec4d6c36640a_ENSG00000178078.7.7";
chr19	/dev/stdin	exon	4328672	4328806	.	-	.	gene_id "b9076d1a-4083-4af7-b845-ec4d6c36640a_ENSG00000178078.7"; transcript_id "b9076d1a-4083-4af7-b845-ec4d6c36640a_ENSG00000178078.7"; exon_number "8"; exon_id "b9076d1a-4083-4af7-b845-ec4d6c36640a_ENSG00000178078.7.8";
chr19	/dev/stdin	CDS	4328672	4328806	.	-	1	gene_id "b9076d1a-4083-4af7-b845-ec4d6c36640a_ENSG00000178078.7"; transcript_id "b9076d1a-4083-4af7-b845-ec4d6c36640a_ENSG00000178078.7"; exon_number "8"; exon_id "b9076d1a-4083-4af7-b845-ec4d6c36640a_ENSG00000178078.7.8";
chr19	/dev/stdin	exon	4329958	4330058	.	-	.	gene_id "b9076d1a-4083-4af7-b845-ec4d6c36640a_ENSG00000178078.7"; transcript_id "b9076d1a-4083-4af7-b845-ec4d6c36640a_ENSG00000178078.7"; exon_number "9"; exon_id "b9076d1a-4083-4af7-b845-ec4d6c36640a_ENSG00000178078.7.9";
chr19	/dev/stdin	CDS	4329958	4330058	.	-	0	gene_id "b9076d1a-4083-4af7-b845-ec4d6c36640a_ENSG00000178078.7"; transcript_id "b9076d1a-4083-4af7-b845-ec4d6c36640a_ENSG00000178078.7"; exon_number "9"; exon_id "b9076d1a-4083-4af7-b845-ec4d6c36640a_ENSG00000178078.7.9";
chr19	/dev/stdin	exon	4332019	4332071	.	-	.	gene_id "b9076d1a-4083-4af7-b845-ec4d6c36640a_ENSG00000178078.7"; transcript_id "b9076d1a-4083-4af7-b845-ec4d6c36640a_ENSG00000178078.7"; exon_number "10"; exon_id "b9076d1a-4083-4af7-b845-ec4d6c36640a_ENSG00000178078.7.10";
chr19	/dev/stdin	CDS	4332019	4332071	.	-	2	gene_id "b9076d1a-4083-4af7-b845-ec4d6c36640a_ENSG00000178078.7"; transcript_id "b9076d1a-4083-4af7-b845-ec4d6c36640a_ENSG00000178078.7"; exon_number "10"; exon_id "b9076d1a-4083-4af7-b845-ec4d6c36640a_ENSG00000178078.7.10";
chr19	/dev/stdin	exon	4333691	4333813	.	-	.	gene_id "b9076d1a-4083-4af7-b845-ec4d6c36640a_ENSG00000178078.7"; transcript_id "b9076d1a-4083-4af7-b845-ec4d6c36640a_ENSG00000178078.7"; exon_number "11"; exon_id "b9076d1a-4083-4af7-b845-ec4d6c36640a_ENSG00000178078.7.11";
chr19	/dev/stdin	CDS	4333691	4333813	.	-	2	gene_id "b9076d1a-4083-4af7-b845-ec4d6c36640a_ENSG00000178078.7"; transcript_id "b9076d1a-4083-4af7-b845-ec4d6c36640a_ENSG00000178078.7"; exon_number "11"; exon_id "b9076d1a-4083-4af7-b845-ec4d6c36640a_ENSG00000178078.7.11";
chr19	/dev/stdin	exon	4333970	4334041	.	-	.	gene_id "b9076d1a-4083-4af7-b845-ec4d6c36640a_ENSG00000178078.7"; transcript_id "b9076d1a-4083-4af7-b845-ec4d6c36640a_ENSG00000178078.7"; exon_number "12"; exon_id "b9076d1a-4083-4af7-b845-ec4d6c36640a_ENSG00000178078.7.12";
chr19	/dev/stdin	CDS	4333970	4334041	.	-	2	gene_id "b9076d1a-4083-4af7-b845-ec4d6c36640a_ENSG00000178078.7"; transcript_id "b9076d1a-4083-4af7-b845-ec4d6c36640a_ENSG00000178078.7"; exon_number "12"; exon_id "b9076d1a-4083-4af7-b845-ec4d6c36640a_ENSG00000178078.7.12";
chr19	/dev/stdin	exon	4338649	4338874	.	-	.	gene_id "b9076d1a-4083-4af7-b845-ec4d6c36640a_ENSG00000178078.7"; transcript_id "b9076d1a-4083-4af7-b845-ec4d6c36640a_ENSG00000178078.7"; exon_number "13"; exon_id "b9076d1a-4083-4af7-b845-ec4d6c36640a_ENSG00000178078.7.13";
chr19	/dev/stdin	CDS	4338649	4338874	.	-	0	gene_id "b9076d1a-4083-4af7-b845-ec4d6c36640a_ENSG00000178078.7"; transcript_id "b9076d1a-4083-4af7-b845-ec4d6c36640a_ENSG00000178078.7"; exon_number "13"; exon_id "b9076d1a-4083-4af7-b845-ec4d6c36640a_ENSG00000178078.7.13";
chr19	/dev/stdin	start_codon	4338872	4338874	.	-	0	gene_id "b9076d1a-4083-4af7-b845-ec4d6c36640a_ENSG00000178078.7"; transcript_id "b9076d1a-4083-4af7-b845-ec4d6c36640a_ENSG00000178078.7"; exon_number "13"; exon_id "b9076d1a-4083-4af7-b845-ec4d6c36640a_ENSG00000178078.7.13";
chr19	/dev/stdin	transcript	4324041	4338874	.	-	.	gene_id "ffe53190-a88f-4c99-ad73-e07adb2ca071_ENSG00000178078.7"; transcript_id "ffe53190-a88f-4c99-ad73-e07adb2ca071_ENSG00000178078.7";
chr19	/dev/stdin	exon	4324041	4324194	.	-	.	gene_id "ffe53190-a88f-4c99-ad73-e07adb2ca071_ENSG00000178078.7"; transcript_id "ffe53190-a88f-4c99-ad73-e07adb2ca071_ENSG00000178078.7"; exon_number "1"; exon_id "ffe53190-a88f-4c99-ad73-e07adb2ca071_ENSG00000178078.7.1";
chr19	/dev/stdin	CDS	4324044	4324194	.	-	1	gene_id "ffe53190-a88f-4c99-ad73-e07adb2ca071_ENSG00000178078.7"; transcript_id "ffe53190-a88f-4c99-ad73-e07adb2ca071_ENSG00000178078.7"; exon_number "1"; exon_id "ffe53190-a88f-4c99-ad73-e07adb2ca071_ENSG00000178078.7.1";
chr19	/dev/stdin	exon	4324452	4324526	.	-	.	gene_id "ffe53190-a88f-4c99-ad73-e07adb2ca071_ENSG00000178078.7"; transcript_id "ffe53190-a88f-4c99-ad73-e07adb2ca071_ENSG00000178078.7"; exon_number "2"; exon_id "ffe53190-a88f-4c99-ad73-e07adb2ca071_ENSG00000178078.7.2";
chr19	/dev/stdin	CDS	4324452	4324526	.	-	1	gene_id "ffe53190-a88f-4c99-ad73-e07adb2ca071_ENSG00000178078.7"; transcript_id "ffe53190-a88f-4c99-ad73-e07adb2ca071_ENSG00000178078.7"; exon_number "2"; exon_id "ffe53190-a88f-4c99-ad73-e07adb2ca071_ENSG00000178078.7.2";
chr19	/dev/stdin	exon	4325213	4325305	.	-	.	gene_id "ffe53190-a88f-4c99-ad73-e07adb2ca071_ENSG00000178078.7"; transcript_id "ffe53190-a88f-4c99-ad73-e07adb2ca071_ENSG00000178078.7"; exon_number "3"; exon_id "ffe53190-a88f-4c99-ad73-e07adb2ca071_ENSG00000178078.7.3";
chr19	/dev/stdin	CDS	4325213	4325305	.	-	1	gene_id "ffe53190-a88f-4c99-ad73-e07adb2ca071_ENSG00000178078.7"; transcript_id "ffe53190-a88f-4c99-ad73-e07adb2ca071_ENSG00000178078.7"; exon_number "3"; exon_id "ffe53190-a88f-4c99-ad73-e07adb2ca071_ENSG00000178078.7.3";
chr19	/dev/stdin	exon	4325393	4325542	.	-	.	gene_id "ffe53190-a88f-4c99-ad73-e07adb2ca071_ENSG00000178078.7"; transcript_id "ffe53190-a88f-4c99-ad73-e07adb2ca071_ENSG00000178078.7"; exon_number "4"; exon_id "ffe53190-a88f-4c99-ad73-e07adb2ca071_ENSG00000178078.7.4";
chr19	/dev/stdin	CDS	4325393	4325542	.	-	1	gene_id "ffe53190-a88f-4c99-ad73-e07adb2ca071_ENSG00000178078.7"; transcript_id "ffe53190-a88f-4c99-ad73-e07adb2ca071_ENSG00000178078.7"; exon_number "4"; exon_id "ffe53190-a88f-4c99-ad73-e07adb2ca071_ENSG00000178078.7.4";
chr19	/dev/stdin	exon	4327121	4327223	.	-	.	gene_id "ffe53190-a88f-4c99-ad73-e07adb2ca071_ENSG00000178078.7"; transcript_id "ffe53190-a88f-4c99-ad73-e07adb2ca071_ENSG00000178078.7"; exon_number "5"; exon_id "ffe53190-a88f-4c99-ad73-e07adb2ca071_ENSG00000178078.7.5";
chr19	/dev/stdin	CDS	4327121	4327223	.	-	2	gene_id "ffe53190-a88f-4c99-ad73-e07adb2ca071_ENSG00000178078.7"; transcript_id "ffe53190-a88f-4c99-ad73-e07adb2ca071_ENSG00000178078.7"; exon_number "5"; exon_id "ffe53190-a88f-4c99-ad73-e07adb2ca071_ENSG00000178078.7.5";
chr19	/dev/stdin	exon	4327313	4327382	.	-	.	gene_id "ffe53190-a88f-4c99-ad73-e07adb2ca071_ENSG00000178078.7"; transcript_id "ffe53190-a88f-4c99-ad73-e07adb2ca071_ENSG00000178078.7"; exon_number "6"; exon_id "ffe53190-a88f-4c99-ad73-e07adb2ca071_ENSG00000178078.7.6";
chr19	/dev/stdin	CDS	4327313	4327382	.	-	0	gene_id "ffe53190-a88f-4c99-ad73-e07adb2ca071_ENSG00000178078.7"; transcript_id "ffe53190-a88f-4c99-ad73-e07adb2ca071_ENSG00000178078.7"; exon_number "6"; exon_id "ffe53190-a88f-4c99-ad73-e07adb2ca071_ENSG00000178078.7.6";
chr19	/dev/stdin	exon	4328672	4328806	.	-	.	gene_id "ffe53190-a88f-4c99-ad73-e07adb2ca071_ENSG00000178078.7"; transcript_id "ffe53190-a88f-4c99-ad73-e07adb2ca071_ENSG00000178078.7"; exon_number "7"; exon_id "ffe53190-a88f-4c99-ad73-e07adb2ca071_ENSG00000178078.7.7";
chr19	/dev/stdin	CDS	4328672	4328806	.	-	0	gene_id "ffe53190-a88f-4c99-ad73-e07adb2ca071_ENSG00000178078.7"; transcript_id "ffe53190-a88f-4c99-ad73-e07adb2ca071_ENSG00000178078.7"; exon_number "7"; exon_id "ffe53190-a88f-4c99-ad73-e07adb2ca071_ENSG00000178078.7.7";
chr19	/dev/stdin	exon	4329958	4330058	.	-	.	gene_id "ffe53190-a88f-4c99-ad73-e07adb2ca071_ENSG00000178078.7"; transcript_id "ffe53190-a88f-4c99-ad73-e07adb2ca071_ENSG00000178078.7"; exon_number "8"; exon_id "ffe53190-a88f-4c99-ad73-e07adb2ca071_ENSG00000178078.7.8";
chr19	/dev/stdin	CDS	4329958	4330058	.	-	2	gene_id "ffe53190-a88f-4c99-ad73-e07adb2ca071_ENSG00000178078.7"; transcript_id "ffe53190-a88f-4c99-ad73-e07adb2ca071_ENSG00000178078.7"; exon_number "8"; exon_id "ffe53190-a88f-4c99-ad73-e07adb2ca071_ENSG00000178078.7.8";
chr19	/dev/stdin	exon	4332019	4332075	.	-	.	gene_id "ffe53190-a88f-4c99-ad73-e07adb2ca071_ENSG00000178078.7"; transcript_id "ffe53190-a88f-4c99-ad73-e07adb2ca071_ENSG00000178078.7"; exon_number "9"; exon_id "ffe53190-a88f-4c99-ad73-e07adb2ca071_ENSG00000178078.7.9";
chr19	/dev/stdin	CDS	4332019	4332075	.	-	2	gene_id "ffe53190-a88f-4c99-ad73-e07adb2ca071_ENSG00000178078.7"; transcript_id "ffe53190-a88f-4c99-ad73-e07adb2ca071_ENSG00000178078.7"; exon_number "9"; exon_id "ffe53190-a88f-4c99-ad73-e07adb2ca071_ENSG00000178078.7.9";
chr19	/dev/stdin	exon	4333691	4333813	.	-	.	gene_id "ffe53190-a88f-4c99-ad73-e07adb2ca071_ENSG00000178078.7"; transcript_id "ffe53190-a88f-4c99-ad73-e07adb2ca071_ENSG00000178078.7"; exon_number "10"; exon_id "ffe53190-a88f-4c99-ad73-e07adb2ca071_ENSG00000178078.7.10";
chr19	/dev/stdin	CDS	4333691	4333813	.	-	2	gene_id "ffe53190-a88f-4c99-ad73-e07adb2ca071_ENSG00000178078.7"; transcript_id "ffe53190-a88f-4c99-ad73-e07adb2ca071_ENSG00000178078.7"; exon_number "10"; exon_id "ffe53190-a88f-4c99-ad73-e07adb2ca071_ENSG00000178078.7.10";
chr19	/dev/stdin	exon	4333970	4334041	.	-	.	gene_id "ffe53190-a88f-4c99-ad73-e07adb2ca071_ENSG00000178078.7"; transcript_id "ffe53190-a88f-4c99-ad73-e07adb2ca071_ENSG00000178078.7"; exon_number "11"; exon_id "ffe53190-a88f-4c99-ad73-e07adb2ca071_ENSG00000178078.7.11";
chr19	/dev/stdin	CDS	4333970	4334041	.	-	2	gene_id "ffe53190-a88f-4c99-ad73-e07adb2ca071_ENSG00000178078.7"; transcript_id "ffe53190-a88f-4c99-ad73-e07adb2ca071_ENSG00000178078.7"; exon_number "11"; exon_id "ffe53190-a88f-4c99-ad73-e07adb2ca071_ENSG00000178078.7.11";
chr19	/dev/stdin	exon	4338649	4338874	.	-	.	gene_id "ffe53190-a88f-4c99-ad73-e07adb2ca071_ENSG00000178078.7"; transcript_id "ffe53190-a88f-4c99-ad73-e07adb2ca071_ENSG00000178078.7"; exon_number "12"; exon_id "ffe53190-a88f-4c99-ad73-e07adb2ca071_ENSG00000178078.7.12";
chr19	/dev/stdin	CDS	4338649	4338874	.	-	0	gene_id "ffe53190-a88f-4c99-ad73-e07adb2ca071_ENSG00000178078.7"; transcript_id "ffe53190-a88f-4c99-ad73-e07adb2ca071_ENSG00000178078.7"; exon_number "12"; exon_id "ffe53190-a88f-4c99-ad73-e07adb2ca071_ENSG00000178078.7.12";
chr19	/dev/stdin	start_codon	4338872	4338874	.	-	0	gene_id "ffe53190-a88f-4c99-ad73-e07adb2ca071_ENSG00000178078.7"; transcript_id "ffe53190-a88f-4c99-ad73-e07adb2ca071_ENSG00000178078.7"; exon_number "12"; exon_id "ffe53190-a88f-4c99-ad73-e07adb2ca071_ENSG00000178078.7.12";
chr19	/dev/stdin	stop_codon	4324041	4324043	.	-	0	gene_id "ffe53190-a88f-4c99-ad73-e07adb2ca071_ENSG00000178078.7"; transcript_id "ffe53190-a88f-4c99-ad73-e07adb2ca071_ENSG00000178078.7"; exon_number "1"; exon_id "ffe53190-a88f-4c99-ad73-e07adb2ca071_ENSG00000178078.7.1";
chr19	/dev/stdin	transcript	4324041	4338874	.	-	.	gene_id "b0aacd7c-afdf-4b4c-baca-90db68f5594b_ENSG00000178078.7"; transcript_id "b0aacd7c-afdf-4b4c-baca-90db68f5594b_ENSG00000178078.7";
chr19	/dev/stdin	exon	4324041	4324194	.	-	.	gene_id "b0aacd7c-afdf-4b4c-baca-90db68f5594b_ENSG00000178078.7"; transcript_id "b0aacd7c-afdf-4b4c-baca-90db68f5594b_ENSG00000178078.7"; exon_number "1"; exon_id "b0aacd7c-afdf-4b4c-baca-90db68f5594b_ENSG00000178078.7.1";
chr19	/dev/stdin	CDS	4324041	4324194	.	-	2	gene_id "b0aacd7c-afdf-4b4c-baca-90db68f5594b_ENSG00000178078.7"; transcript_id "b0aacd7c-afdf-4b4c-baca-90db68f5594b_ENSG00000178078.7"; exon_number "1"; exon_id "b0aacd7c-afdf-4b4c-baca-90db68f5594b_ENSG00000178078.7.1";
chr19	/dev/stdin	exon	4324452	4324526	.	-	.	gene_id "b0aacd7c-afdf-4b4c-baca-90db68f5594b_ENSG00000178078.7"; transcript_id "b0aacd7c-afdf-4b4c-baca-90db68f5594b_ENSG00000178078.7"; exon_number "2"; exon_id "b0aacd7c-afdf-4b4c-baca-90db68f5594b_ENSG00000178078.7.2";
chr19	/dev/stdin	CDS	4324452	4324526	.	-	2	gene_id "b0aacd7c-afdf-4b4c-baca-90db68f5594b_ENSG00000178078.7"; transcript_id "b0aacd7c-afdf-4b4c-baca-90db68f5594b_ENSG00000178078.7"; exon_number "2"; exon_id "b0aacd7c-afdf-4b4c-baca-90db68f5594b_ENSG00000178078.7.2";
chr19	/dev/stdin	exon	4325213	4325305	.	-	.	gene_id "b0aacd7c-afdf-4b4c-baca-90db68f5594b_ENSG00000178078.7"; transcript_id "b0aacd7c-afdf-4b4c-baca-90db68f5594b_ENSG00000178078.7"; exon_number "3"; exon_id "b0aacd7c-afdf-4b4c-baca-90db68f5594b_ENSG00000178078.7.3";
chr19	/dev/stdin	CDS	4325213	4325305	.	-	2	gene_id "b0aacd7c-afdf-4b4c-baca-90db68f5594b_ENSG00000178078.7"; transcript_id "b0aacd7c-afdf-4b4c-baca-90db68f5594b_ENSG00000178078.7"; exon_number "3"; exon_id "b0aacd7c-afdf-4b4c-baca-90db68f5594b_ENSG00000178078.7.3";
chr19	/dev/stdin	exon	4325393	4325542	.	-	.	gene_id "b0aacd7c-afdf-4b4c-baca-90db68f5594b_ENSG00000178078.7"; transcript_id "b0aacd7c-afdf-4b4c-baca-90db68f5594b_ENSG00000178078.7"; exon_number "4"; exon_id "b0aacd7c-afdf-4b4c-baca-90db68f5594b_ENSG00000178078.7.4";
chr19	/dev/stdin	CDS	4325393	4325542	.	-	2	gene_id "b0aacd7c-afdf-4b4c-baca-90db68f5594b_ENSG00000178078.7"; transcript_id "b0aacd7c-afdf-4b4c-baca-90db68f5594b_ENSG00000178078.7"; exon_number "4"; exon_id "b0aacd7c-afdf-4b4c-baca-90db68f5594b_ENSG00000178078.7.4";
chr19	/dev/stdin	exon	4326939	4327004	.	-	.	gene_id "b0aacd7c-afdf-4b4c-baca-90db68f5594b_ENSG00000178078.7"; transcript_id "b0aacd7c-afdf-4b4c-baca-90db68f5594b_ENSG00000178078.7"; exon_number "5"; exon_id "b0aacd7c-afdf-4b4c-baca-90db68f5594b_ENSG00000178078.7.5";
chr19	/dev/stdin	CDS	4326939	4327004	.	-	2	gene_id "b0aacd7c-afdf-4b4c-baca-90db68f5594b_ENSG00000178078.7"; transcript_id "b0aacd7c-afdf-4b4c-baca-90db68f5594b_ENSG00000178078.7"; exon_number "5"; exon_id "b0aacd7c-afdf-4b4c-baca-90db68f5594b_ENSG00000178078.7.5";
chr19	/dev/stdin	exon	4327121	4327223	.	-	.	gene_id "b0aacd7c-afdf-4b4c-baca-90db68f5594b_ENSG00000178078.7"; transcript_id "b0aacd7c-afdf-4b4c-baca-90db68f5594b_ENSG00000178078.7"; exon_number "6"; exon_id "b0aacd7c-afdf-4b4c-baca-90db68f5594b_ENSG00000178078.7.6";
chr19	/dev/stdin	CDS	4327121	4327223	.	-	0	gene_id "b0aacd7c-afdf-4b4c-baca-90db68f5594b_ENSG00000178078.7"; transcript_id "b0aacd7c-afdf-4b4c-baca-90db68f5594b_ENSG00000178078.7"; exon_number "6"; exon_id "b0aacd7c-afdf-4b4c-baca-90db68f5594b_ENSG00000178078.7.6";
chr19	/dev/stdin	exon	4327313	4327382	.	-	.	gene_id "b0aacd7c-afdf-4b4c-baca-90db68f5594b_ENSG00000178078.7"; transcript_id "b0aacd7c-afdf-4b4c-baca-90db68f5594b_ENSG00000178078.7"; exon_number "7"; exon_id "b0aacd7c-afdf-4b4c-baca-90db68f5594b_ENSG00000178078.7.7";
chr19	/dev/stdin	CDS	4327313	4327382	.	-	1	gene_id "b0aacd7c-afdf-4b4c-baca-90db68f5594b_ENSG00000178078.7"; transcript_id "b0aacd7c-afdf-4b4c-baca-90db68f5594b_ENSG00000178078.7"; exon_number "7"; exon_id "b0aacd7c-afdf-4b4c-baca-90db68f5594b_ENSG00000178078.7.7";
chr19	/dev/stdin	exon	4328672	4328806	.	-	.	gene_id "b0aacd7c-afdf-4b4c-baca-90db68f5594b_ENSG00000178078.7"; transcript_id "b0aacd7c-afdf-4b4c-baca-90db68f5594b_ENSG00000178078.7"; exon_number "8"; exon_id "b0aacd7c-afdf-4b4c-baca-90db68f5594b_ENSG00000178078.7.8";
chr19	/dev/stdin	CDS	4328672	4328806	.	-	1	gene_id "b0aacd7c-afdf-4b4c-baca-90db68f5594b_ENSG00000178078.7"; transcript_id "b0aacd7c-afdf-4b4c-baca-90db68f5594b_ENSG00000178078.7"; exon_number "8"; exon_id "b0aacd7c-afdf-4b4c-baca-90db68f5594b_ENSG00000178078.7.8";
chr19	/dev/stdin	exon	4329958	4330058	.	-	.	gene_id "b0aacd7c-afdf-4b4c-baca-90db68f5594b_ENSG00000178078.7"; transcript_id "b0aacd7c-afdf-4b4c-baca-90db68f5594b_ENSG00000178078.7"; exon_number "9"; exon_id "b0aacd7c-afdf-4b4c-baca-90db68f5594b_ENSG00000178078.7.9";
chr19	/dev/stdin	CDS	4329958	4330058	.	-	0	gene_id "b0aacd7c-afdf-4b4c-baca-90db68f5594b_ENSG00000178078.7"; transcript_id "b0aacd7c-afdf-4b4c-baca-90db68f5594b_ENSG00000178078.7"; exon_number "9"; exon_id "b0aacd7c-afdf-4b4c-baca-90db68f5594b_ENSG00000178078.7.9";
chr19	/dev/stdin	exon	4332019	4332071	.	-	.	gene_id "b0aacd7c-afdf-4b4c-baca-90db68f5594b_ENSG00000178078.7"; transcript_id "b0aacd7c-afdf-4b4c-baca-90db68f5594b_ENSG00000178078.7"; exon_number "10"; exon_id "b0aacd7c-afdf-4b4c-baca-90db68f5594b_ENSG00000178078.7.10";
chr19	/dev/stdin	CDS	4332019	4332071	.	-	2	gene_id "b0aacd7c-afdf-4b4c-baca-90db68f5594b_ENSG00000178078.7"; transcript_id "b0aacd7c-afdf-4b4c-baca-90db68f5594b_ENSG00000178078.7"; exon_number "10"; exon_id "b0aacd7c-afdf-4b4c-baca-90db68f5594b_ENSG00000178078.7.10";
chr19	/dev/stdin	exon	4333970	4334041	.	-	.	gene_id "b0aacd7c-afdf-4b4c-baca-90db68f5594b_ENSG00000178078.7"; transcript_id "b0aacd7c-afdf-4b4c-baca-90db68f5594b_ENSG00000178078.7"; exon_number "11"; exon_id "b0aacd7c-afdf-4b4c-baca-90db68f5594b_ENSG00000178078.7.11";
chr19	/dev/stdin	CDS	4333970	4334041	.	-	2	gene_id "b0aacd7c-afdf-4b4c-baca-90db68f5594b_ENSG00000178078.7"; transcript_id "b0aacd7c-afdf-4b4c-baca-90db68f5594b_ENSG00000178078.7"; exon_number "11"; exon_id "b0aacd7c-afdf-4b4c-baca-90db68f5594b_ENSG00000178078.7.11";
chr19	/dev/stdin	exon	4338649	4338874	.	-	.	gene_id "b0aacd7c-afdf-4b4c-baca-90db68f5594b_ENSG00000178078.7"; transcript_id "b0aacd7c-afdf-4b4c-baca-90db68f5594b_ENSG00000178078.7"; exon_number "12"; exon_id "b0aacd7c-afdf-4b4c-baca-90db68f5594b_ENSG00000178078.7.12";
chr19	/dev/stdin	CDS	4338649	4338874	.	-	0	gene_id "b0aacd7c-afdf-4b4c-baca-90db68f5594b_ENSG00000178078.7"; transcript_id "b0aacd7c-afdf-4b4c-baca-90db68f5594b_ENSG00000178078.7"; exon_number "12"; exon_id "b0aacd7c-afdf-4b4c-baca-90db68f5594b_ENSG00000178078.7.12";
chr19	/dev/stdin	start_codon	4338872	4338874	.	-	0	gene_id "b0aacd7c-afdf-4b4c-baca-90db68f5594b_ENSG00000178078.7"; transcript_id "b0aacd7c-afdf-4b4c-baca-90db68f5594b_ENSG00000178078.7"; exon_number "12"; exon_id "b0aacd7c-afdf-4b4c-baca-90db68f5594b_ENSG00000178078.7.12";
chr19	/dev/stdin	transcript	4324041	4338874	.	-	.	gene_id "8693cac6-1ee5-419c-95b8-d6833b363c62_ENSG00000178078.7"; transcript_id "8693cac6-1ee5-419c-95b8-d6833b363c62_ENSG00000178078.7";
chr19	/dev/stdin	exon	4324041	4324194	.	-	.	gene_id "8693cac6-1ee5-419c-95b8-d6833b363c62_ENSG00000178078.7"; transcript_id "8693cac6-1ee5-419c-95b8-d6833b363c62_ENSG00000178078.7"; exon_number "1"; exon_id "8693cac6-1ee5-419c-95b8-d6833b363c62_ENSG00000178078.7.1";
chr19	/dev/stdin	CDS	4324044	4324194	.	-	1	gene_id "8693cac6-1ee5-419c-95b8-d6833b363c62_ENSG00000178078.7"; transcript_id "8693cac6-1ee5-419c-95b8-d6833b363c62_ENSG00000178078.7"; exon_number "1"; exon_id "8693cac6-1ee5-419c-95b8-d6833b363c62_ENSG00000178078.7.1";
chr19	/dev/stdin	exon	4324452	4324526	.	-	.	gene_id "8693cac6-1ee5-419c-95b8-d6833b363c62_ENSG00000178078.7"; transcript_id "8693cac6-1ee5-419c-95b8-d6833b363c62_ENSG00000178078.7"; exon_number "2"; exon_id "8693cac6-1ee5-419c-95b8-d6833b363c62_ENSG00000178078.7.2";
chr19	/dev/stdin	CDS	4324452	4324526	.	-	1	gene_id "8693cac6-1ee5-419c-95b8-d6833b363c62_ENSG00000178078.7"; transcript_id "8693cac6-1ee5-419c-95b8-d6833b363c62_ENSG00000178078.7"; exon_number "2"; exon_id "8693cac6-1ee5-419c-95b8-d6833b363c62_ENSG00000178078.7.2";
chr19	/dev/stdin	exon	4325213	4325305	.	-	.	gene_id "8693cac6-1ee5-419c-95b8-d6833b363c62_ENSG00000178078.7"; transcript_id "8693cac6-1ee5-419c-95b8-d6833b363c62_ENSG00000178078.7"; exon_number "3"; exon_id "8693cac6-1ee5-419c-95b8-d6833b363c62_ENSG00000178078.7.3";
chr19	/dev/stdin	CDS	4325213	4325305	.	-	1	gene_id "8693cac6-1ee5-419c-95b8-d6833b363c62_ENSG00000178078.7"; transcript_id "8693cac6-1ee5-419c-95b8-d6833b363c62_ENSG00000178078.7"; exon_number "3"; exon_id "8693cac6-1ee5-419c-95b8-d6833b363c62_ENSG00000178078.7.3";
chr19	/dev/stdin	exon	4326939	4327004	.	-	.	gene_id "8693cac6-1ee5-419c-95b8-d6833b363c62_ENSG00000178078.7"; transcript_id "8693cac6-1ee5-419c-95b8-d6833b363c62_ENSG00000178078.7"; exon_number "4"; exon_id "8693cac6-1ee5-419c-95b8-d6833b363c62_ENSG00000178078.7.4";
chr19	/dev/stdin	CDS	4326939	4327004	.	-	1	gene_id "8693cac6-1ee5-419c-95b8-d6833b363c62_ENSG00000178078.7"; transcript_id "8693cac6-1ee5-419c-95b8-d6833b363c62_ENSG00000178078.7"; exon_number "4"; exon_id "8693cac6-1ee5-419c-95b8-d6833b363c62_ENSG00000178078.7.4";
chr19	/dev/stdin	exon	4327121	4327223	.	-	.	gene_id "8693cac6-1ee5-419c-95b8-d6833b363c62_ENSG00000178078.7"; transcript_id "8693cac6-1ee5-419c-95b8-d6833b363c62_ENSG00000178078.7"; exon_number "5"; exon_id "8693cac6-1ee5-419c-95b8-d6833b363c62_ENSG00000178078.7.5";
chr19	/dev/stdin	CDS	4327121	4327223	.	-	2	gene_id "8693cac6-1ee5-419c-95b8-d6833b363c62_ENSG00000178078.7"; transcript_id "8693cac6-1ee5-419c-95b8-d6833b363c62_ENSG00000178078.7"; exon_number "5"; exon_id "8693cac6-1ee5-419c-95b8-d6833b363c62_ENSG00000178078.7.5";
chr19	/dev/stdin	exon	4327313	4327382	.	-	.	gene_id "8693cac6-1ee5-419c-95b8-d6833b363c62_ENSG00000178078.7"; transcript_id "8693cac6-1ee5-419c-95b8-d6833b363c62_ENSG00000178078.7"; exon_number "6"; exon_id "8693cac6-1ee5-419c-95b8-d6833b363c62_ENSG00000178078.7.6";
chr19	/dev/stdin	CDS	4327313	4327382	.	-	0	gene_id "8693cac6-1ee5-419c-95b8-d6833b363c62_ENSG00000178078.7"; transcript_id "8693cac6-1ee5-419c-95b8-d6833b363c62_ENSG00000178078.7"; exon_number "6"; exon_id "8693cac6-1ee5-419c-95b8-d6833b363c62_ENSG00000178078.7.6";
chr19	/dev/stdin	exon	4328672	4328806	.	-	.	gene_id "8693cac6-1ee5-419c-95b8-d6833b363c62_ENSG00000178078.7"; transcript_id "8693cac6-1ee5-419c-95b8-d6833b363c62_ENSG00000178078.7"; exon_number "7"; exon_id "8693cac6-1ee5-419c-95b8-d6833b363c62_ENSG00000178078.7.7";
chr19	/dev/stdin	CDS	4328672	4328806	.	-	0	gene_id "8693cac6-1ee5-419c-95b8-d6833b363c62_ENSG00000178078.7"; transcript_id "8693cac6-1ee5-419c-95b8-d6833b363c62_ENSG00000178078.7"; exon_number "7"; exon_id "8693cac6-1ee5-419c-95b8-d6833b363c62_ENSG00000178078.7.7";
chr19	/dev/stdin	exon	4329958	4330058	.	-	.	gene_id "8693cac6-1ee5-419c-95b8-d6833b363c62_ENSG00000178078.7"; transcript_id "8693cac6-1ee5-419c-95b8-d6833b363c62_ENSG00000178078.7"; exon_number "8"; exon_id "8693cac6-1ee5-419c-95b8-d6833b363c62_ENSG00000178078.7.8";
chr19	/dev/stdin	CDS	4329958	4330058	.	-	2	gene_id "8693cac6-1ee5-419c-95b8-d6833b363c62_ENSG00000178078.7"; transcript_id "8693cac6-1ee5-419c-95b8-d6833b363c62_ENSG00000178078.7"; exon_number "8"; exon_id "8693cac6-1ee5-419c-95b8-d6833b363c62_ENSG00000178078.7.8";
chr19	/dev/stdin	exon	4332019	4332075	.	-	.	gene_id "8693cac6-1ee5-419c-95b8-d6833b363c62_ENSG00000178078.7"; transcript_id "8693cac6-1ee5-419c-95b8-d6833b363c62_ENSG00000178078.7"; exon_number "9"; exon_id "8693cac6-1ee5-419c-95b8-d6833b363c62_ENSG00000178078.7.9";
chr19	/dev/stdin	CDS	4332019	4332075	.	-	2	gene_id "8693cac6-1ee5-419c-95b8-d6833b363c62_ENSG00000178078.7"; transcript_id "8693cac6-1ee5-419c-95b8-d6833b363c62_ENSG00000178078.7"; exon_number "9"; exon_id "8693cac6-1ee5-419c-95b8-d6833b363c62_ENSG00000178078.7.9";
chr19	/dev/stdin	exon	4333691	4333813	.	-	.	gene_id "8693cac6-1ee5-419c-95b8-d6833b363c62_ENSG00000178078.7"; transcript_id "8693cac6-1ee5-419c-95b8-d6833b363c62_ENSG00000178078.7"; exon_number "10"; exon_id "8693cac6-1ee5-419c-95b8-d6833b363c62_ENSG00000178078.7.10";
chr19	/dev/stdin	CDS	4333691	4333813	.	-	2	gene_id "8693cac6-1ee5-419c-95b8-d6833b363c62_ENSG00000178078.7"; transcript_id "8693cac6-1ee5-419c-95b8-d6833b363c62_ENSG00000178078.7"; exon_number "10"; exon_id "8693cac6-1ee5-419c-95b8-d6833b363c62_ENSG00000178078.7.10";
chr19	/dev/stdin	exon	4333970	4334041	.	-	.	gene_id "8693cac6-1ee5-419c-95b8-d6833b363c62_ENSG00000178078.7"; transcript_id "8693cac6-1ee5-419c-95b8-d6833b363c62_ENSG00000178078.7"; exon_number "11"; exon_id "8693cac6-1ee5-419c-95b8-d6833b363c62_ENSG00000178078.7.11";
chr19	/dev/stdin	CDS	4333970	4334041	.	-	2	gene_id "8693cac6-1ee5-419c-95b8-d6833b363c62_ENSG00000178078.7"; transcript_id "8693cac6-1ee5-419c-95b8-d6833b363c62_ENSG00000178078.7"; exon_number "11"; exon_id "8693cac6-1ee5-419c-95b8-d6833b363c62_ENSG00000178078.7.11";
chr19	/dev/stdin	exon	4338649	4338874	.	-	.	gene_id "8693cac6-1ee5-419c-95b8-d6833b363c62_ENSG00000178078.7"; transcript_id "8693cac6-1ee5-419c-95b8-d6833b363c62_ENSG00000178078.7"; exon_number "12"; exon_id "8693cac6-1ee5-419c-95b8-d6833b363c62_ENSG00000178078.7.12";
chr19	/dev/stdin	CDS	4338649	4338874	.	-	0	gene_id "8693cac6-1ee5-419c-95b8-d6833b363c62_ENSG00000178078.7"; transcript_id "8693cac6-1ee5-419c-95b8-d6833b363c62_ENSG00000178078.7"; exon_number "12"; exon_id "8693cac6-1ee5-419c-95b8-d6833b363c62_ENSG00000178078.7.12";
chr19	/dev/stdin	start_codon	4338872	4338874	.	-	0	gene_id "8693cac6-1ee5-419c-95b8-d6833b363c62_ENSG00000178078.7"; transcript_id "8693cac6-1ee5-419c-95b8-d6833b363c62_ENSG00000178078.7"; exon_number "12"; exon_id "8693cac6-1ee5-419c-95b8-d6833b363c62_ENSG00000178078.7.12";
chr19	/dev/stdin	stop_codon	4324041	4324043	.	-	0	gene_id "8693cac6-1ee5-419c-95b8-d6833b363c62_ENSG00000178078.7"; transcript_id "8693cac6-1ee5-419c-95b8-d6833b363c62_ENSG00000178078.7"; exon_number "1"; exon_id "8693cac6-1ee5-419c-95b8-d6833b363c62_ENSG00000178078.7.1";
chr19	/dev/stdin	transcript	4324041	4338874	.	-	.	gene_id "93b3941f-8e42-4eea-9f86-95c69c7c424b_ENSG00000178078.7"; transcript_id "93b3941f-8e42-4eea-9f86-95c69c7c424b_ENSG00000178078.7";
chr19	/dev/stdin	exon	4324041	4324194	.	-	.	gene_id "93b3941f-8e42-4eea-9f86-95c69c7c424b_ENSG00000178078.7"; transcript_id "93b3941f-8e42-4eea-9f86-95c69c7c424b_ENSG00000178078.7"; exon_number "1"; exon_id "93b3941f-8e42-4eea-9f86-95c69c7c424b_ENSG00000178078.7.1";
chr19	/dev/stdin	CDS	4324041	4324194	.	-	2	gene_id "93b3941f-8e42-4eea-9f86-95c69c7c424b_ENSG00000178078.7"; transcript_id "93b3941f-8e42-4eea-9f86-95c69c7c424b_ENSG00000178078.7"; exon_number "1"; exon_id "93b3941f-8e42-4eea-9f86-95c69c7c424b_ENSG00000178078.7.1";
chr19	/dev/stdin	exon	4325213	4325305	.	-	.	gene_id "93b3941f-8e42-4eea-9f86-95c69c7c424b_ENSG00000178078.7"; transcript_id "93b3941f-8e42-4eea-9f86-95c69c7c424b_ENSG00000178078.7"; exon_number "2"; exon_id "93b3941f-8e42-4eea-9f86-95c69c7c424b_ENSG00000178078.7.2";
chr19	/dev/stdin	CDS	4325213	4325305	.	-	2	gene_id "93b3941f-8e42-4eea-9f86-95c69c7c424b_ENSG00000178078.7"; transcript_id "93b3941f-8e42-4eea-9f86-95c69c7c424b_ENSG00000178078.7"; exon_number "2"; exon_id "93b3941f-8e42-4eea-9f86-95c69c7c424b_ENSG00000178078.7.2";
chr19	/dev/stdin	exon	4325393	4325542	.	-	.	gene_id "93b3941f-8e42-4eea-9f86-95c69c7c424b_ENSG00000178078.7"; transcript_id "93b3941f-8e42-4eea-9f86-95c69c7c424b_ENSG00000178078.7"; exon_number "3"; exon_id "93b3941f-8e42-4eea-9f86-95c69c7c424b_ENSG00000178078.7.3";
chr19	/dev/stdin	CDS	4325393	4325542	.	-	2	gene_id "93b3941f-8e42-4eea-9f86-95c69c7c424b_ENSG00000178078.7"; transcript_id "93b3941f-8e42-4eea-9f86-95c69c7c424b_ENSG00000178078.7"; exon_number "3"; exon_id "93b3941f-8e42-4eea-9f86-95c69c7c424b_ENSG00000178078.7.3";
chr19	/dev/stdin	exon	4326939	4327004	.	-	.	gene_id "93b3941f-8e42-4eea-9f86-95c69c7c424b_ENSG00000178078.7"; transcript_id "93b3941f-8e42-4eea-9f86-95c69c7c424b_ENSG00000178078.7"; exon_number "4"; exon_id "93b3941f-8e42-4eea-9f86-95c69c7c424b_ENSG00000178078.7.4";
chr19	/dev/stdin	CDS	4326939	4327004	.	-	2	gene_id "93b3941f-8e42-4eea-9f86-95c69c7c424b_ENSG00000178078.7"; transcript_id "93b3941f-8e42-4eea-9f86-95c69c7c424b_ENSG00000178078.7"; exon_number "4"; exon_id "93b3941f-8e42-4eea-9f86-95c69c7c424b_ENSG00000178078.7.4";
chr19	/dev/stdin	exon	4327121	4327223	.	-	.	gene_id "93b3941f-8e42-4eea-9f86-95c69c7c424b_ENSG00000178078.7"; transcript_id "93b3941f-8e42-4eea-9f86-95c69c7c424b_ENSG00000178078.7"; exon_number "5"; exon_id "93b3941f-8e42-4eea-9f86-95c69c7c424b_ENSG00000178078.7.5";
chr19	/dev/stdin	CDS	4327121	4327223	.	-	0	gene_id "93b3941f-8e42-4eea-9f86-95c69c7c424b_ENSG00000178078.7"; transcript_id "93b3941f-8e42-4eea-9f86-95c69c7c424b_ENSG00000178078.7"; exon_number "5"; exon_id "93b3941f-8e42-4eea-9f86-95c69c7c424b_ENSG00000178078.7.5";
chr19	/dev/stdin	exon	4327313	4327382	.	-	.	gene_id "93b3941f-8e42-4eea-9f86-95c69c7c424b_ENSG00000178078.7"; transcript_id "93b3941f-8e42-4eea-9f86-95c69c7c424b_ENSG00000178078.7"; exon_number "6"; exon_id "93b3941f-8e42-4eea-9f86-95c69c7c424b_ENSG00000178078.7.6";
chr19	/dev/stdin	CDS	4327313	4327382	.	-	1	gene_id "93b3941f-8e42-4eea-9f86-95c69c7c424b_ENSG00000178078.7"; transcript_id "93b3941f-8e42-4eea-9f86-95c69c7c424b_ENSG00000178078.7"; exon_number "6"; exon_id "93b3941f-8e42-4eea-9f86-95c69c7c424b_ENSG00000178078.7.6";
chr19	/dev/stdin	exon	4328672	4328806	.	-	.	gene_id "93b3941f-8e42-4eea-9f86-95c69c7c424b_ENSG00000178078.7"; transcript_id "93b3941f-8e42-4eea-9f86-95c69c7c424b_ENSG00000178078.7"; exon_number "7"; exon_id "93b3941f-8e42-4eea-9f86-95c69c7c424b_ENSG00000178078.7.7";
chr19	/dev/stdin	CDS	4328672	4328806	.	-	1	gene_id "93b3941f-8e42-4eea-9f86-95c69c7c424b_ENSG00000178078.7"; transcript_id "93b3941f-8e42-4eea-9f86-95c69c7c424b_ENSG00000178078.7"; exon_number "7"; exon_id "93b3941f-8e42-4eea-9f86-95c69c7c424b_ENSG00000178078.7.7";
chr19	/dev/stdin	exon	4329958	4330058	.	-	.	gene_id "93b3941f-8e42-4eea-9f86-95c69c7c424b_ENSG00000178078.7"; transcript_id "93b3941f-8e42-4eea-9f86-95c69c7c424b_ENSG00000178078.7"; exon_number "8"; exon_id "93b3941f-8e42-4eea-9f86-95c69c7c424b_ENSG00000178078.7.8";
chr19	/dev/stdin	CDS	4329958	4330058	.	-	0	gene_id "93b3941f-8e42-4eea-9f86-95c69c7c424b_ENSG00000178078.7"; transcript_id "93b3941f-8e42-4eea-9f86-95c69c7c424b_ENSG00000178078.7"; exon_number "8"; exon_id "93b3941f-8e42-4eea-9f86-95c69c7c424b_ENSG00000178078.7.8";
chr19	/dev/stdin	exon	4332019	4332071	.	-	.	gene_id "93b3941f-8e42-4eea-9f86-95c69c7c424b_ENSG00000178078.7"; transcript_id "93b3941f-8e42-4eea-9f86-95c69c7c424b_ENSG00000178078.7"; exon_number "9"; exon_id "93b3941f-8e42-4eea-9f86-95c69c7c424b_ENSG00000178078.7.9";
chr19	/dev/stdin	CDS	4332019	4332071	.	-	2	gene_id "93b3941f-8e42-4eea-9f86-95c69c7c424b_ENSG00000178078.7"; transcript_id "93b3941f-8e42-4eea-9f86-95c69c7c424b_ENSG00000178078.7"; exon_number "9"; exon_id "93b3941f-8e42-4eea-9f86-95c69c7c424b_ENSG00000178078.7.9";
chr19	/dev/stdin	exon	4333691	4333813	.	-	.	gene_id "93b3941f-8e42-4eea-9f86-95c69c7c424b_ENSG00000178078.7"; transcript_id "93b3941f-8e42-4eea-9f86-95c69c7c424b_ENSG00000178078.7"; exon_number "10"; exon_id "93b3941f-8e42-4eea-9f86-95c69c7c424b_ENSG00000178078.7.10";
chr19	/dev/stdin	CDS	4333691	4333813	.	-	2	gene_id "93b3941f-8e42-4eea-9f86-95c69c7c424b_ENSG00000178078.7"; transcript_id "93b3941f-8e42-4eea-9f86-95c69c7c424b_ENSG00000178078.7"; exon_number "10"; exon_id "93b3941f-8e42-4eea-9f86-95c69c7c424b_ENSG00000178078.7.10";
chr19	/dev/stdin	exon	4333970	4334041	.	-	.	gene_id "93b3941f-8e42-4eea-9f86-95c69c7c424b_ENSG00000178078.7"; transcript_id "93b3941f-8e42-4eea-9f86-95c69c7c424b_ENSG00000178078.7"; exon_number "11"; exon_id "93b3941f-8e42-4eea-9f86-95c69c7c424b_ENSG00000178078.7.11";
chr19	/dev/stdin	CDS	4333970	4334041	.	-	2	gene_id "93b3941f-8e42-4eea-9f86-95c69c7c424b_ENSG00000178078.7"; transcript_id "93b3941f-8e42-4eea-9f86-95c69c7c424b_ENSG00000178078.7"; exon_number "11"; exon_id "93b3941f-8e42-4eea-9f86-95c69c7c424b_ENSG00000178078.7.11";
chr19	/dev/stdin	exon	4338649	4338874	.	-	.	gene_id "93b3941f-8e42-4eea-9f86-95c69c7c424b_ENSG00000178078.7"; transcript_id "93b3941f-8e42-4eea-9f86-95c69c7c424b_ENSG00000178078.7"; exon_number "12"; exon_id "93b3941f-8e42-4eea-9f86-95c69c7c424b_ENSG00000178078.7.12";
chr19	/dev/stdin	CDS	4338649	4338874	.	-	0	gene_id "93b3941f-8e42-4eea-9f86-95c69c7c424b_ENSG00000178078.7"; transcript_id "93b3941f-8e42-4eea-9f86-95c69c7c424b_ENSG00000178078.7"; exon_number "12"; exon_id "93b3941f-8e42-4eea-9f86-95c69c7c424b_ENSG00000178078.7.12";
chr19	/dev/stdin	start_codon	4338872	4338874	.	-	0	gene_id "93b3941f-8e42-4eea-9f86-95c69c7c424b_ENSG00000178078.7"; transcript_id "93b3941f-8e42-4eea-9f86-95c69c7c424b_ENSG00000178078.7"; exon_number "12"; exon_id "93b3941f-8e42-4eea-9f86-95c69c7c424b_ENSG00000178078.7.12";
chr19	/dev/stdin	transcript	4324041	4338874	.	-	.	gene_id "36691473-7329-45b5-aa8e-b94d88068c4a_ENSG00000178078.7"; transcript_id "36691473-7329-45b5-aa8e-b94d88068c4a_ENSG00000178078.7";
chr19	/dev/stdin	exon	4324041	4324194	.	-	.	gene_id "36691473-7329-45b5-aa8e-b94d88068c4a_ENSG00000178078.7"; transcript_id "36691473-7329-45b5-aa8e-b94d88068c4a_ENSG00000178078.7"; exon_number "1"; exon_id "36691473-7329-45b5-aa8e-b94d88068c4a_ENSG00000178078.7.1";
chr19	/dev/stdin	CDS	4324044	4324194	.	-	1	gene_id "36691473-7329-45b5-aa8e-b94d88068c4a_ENSG00000178078.7"; transcript_id "36691473-7329-45b5-aa8e-b94d88068c4a_ENSG00000178078.7"; exon_number "1"; exon_id "36691473-7329-45b5-aa8e-b94d88068c4a_ENSG00000178078.7.1";
chr19	/dev/stdin	exon	4325213	4325305	.	-	.	gene_id "36691473-7329-45b5-aa8e-b94d88068c4a_ENSG00000178078.7"; transcript_id "36691473-7329-45b5-aa8e-b94d88068c4a_ENSG00000178078.7"; exon_number "2"; exon_id "36691473-7329-45b5-aa8e-b94d88068c4a_ENSG00000178078.7.2";
chr19	/dev/stdin	CDS	4325213	4325305	.	-	1	gene_id "36691473-7329-45b5-aa8e-b94d88068c4a_ENSG00000178078.7"; transcript_id "36691473-7329-45b5-aa8e-b94d88068c4a_ENSG00000178078.7"; exon_number "2"; exon_id "36691473-7329-45b5-aa8e-b94d88068c4a_ENSG00000178078.7.2";
chr19	/dev/stdin	exon	4325393	4325542	.	-	.	gene_id "36691473-7329-45b5-aa8e-b94d88068c4a_ENSG00000178078.7"; transcript_id "36691473-7329-45b5-aa8e-b94d88068c4a_ENSG00000178078.7"; exon_number "3"; exon_id "36691473-7329-45b5-aa8e-b94d88068c4a_ENSG00000178078.7.3";
chr19	/dev/stdin	CDS	4325393	4325542	.	-	1	gene_id "36691473-7329-45b5-aa8e-b94d88068c4a_ENSG00000178078.7"; transcript_id "36691473-7329-45b5-aa8e-b94d88068c4a_ENSG00000178078.7"; exon_number "3"; exon_id "36691473-7329-45b5-aa8e-b94d88068c4a_ENSG00000178078.7.3";
chr19	/dev/stdin	exon	4326939	4327004	.	-	.	gene_id "36691473-7329-45b5-aa8e-b94d88068c4a_ENSG00000178078.7"; transcript_id "36691473-7329-45b5-aa8e-b94d88068c4a_ENSG00000178078.7"; exon_number "4"; exon_id "36691473-7329-45b5-aa8e-b94d88068c4a_ENSG00000178078.7.4";
chr19	/dev/stdin	CDS	4326939	4327004	.	-	1	gene_id "36691473-7329-45b5-aa8e-b94d88068c4a_ENSG00000178078.7"; transcript_id "36691473-7329-45b5-aa8e-b94d88068c4a_ENSG00000178078.7"; exon_number "4"; exon_id "36691473-7329-45b5-aa8e-b94d88068c4a_ENSG00000178078.7.4";
chr19	/dev/stdin	exon	4327121	4327223	.	-	.	gene_id "36691473-7329-45b5-aa8e-b94d88068c4a_ENSG00000178078.7"; transcript_id "36691473-7329-45b5-aa8e-b94d88068c4a_ENSG00000178078.7"; exon_number "5"; exon_id "36691473-7329-45b5-aa8e-b94d88068c4a_ENSG00000178078.7.5";
chr19	/dev/stdin	CDS	4327121	4327223	.	-	2	gene_id "36691473-7329-45b5-aa8e-b94d88068c4a_ENSG00000178078.7"; transcript_id "36691473-7329-45b5-aa8e-b94d88068c4a_ENSG00000178078.7"; exon_number "5"; exon_id "36691473-7329-45b5-aa8e-b94d88068c4a_ENSG00000178078.7.5";
chr19	/dev/stdin	exon	4327313	4327382	.	-	.	gene_id "36691473-7329-45b5-aa8e-b94d88068c4a_ENSG00000178078.7"; transcript_id "36691473-7329-45b5-aa8e-b94d88068c4a_ENSG00000178078.7"; exon_number "6"; exon_id "36691473-7329-45b5-aa8e-b94d88068c4a_ENSG00000178078.7.6";
chr19	/dev/stdin	CDS	4327313	4327382	.	-	0	gene_id "36691473-7329-45b5-aa8e-b94d88068c4a_ENSG00000178078.7"; transcript_id "36691473-7329-45b5-aa8e-b94d88068c4a_ENSG00000178078.7"; exon_number "6"; exon_id "36691473-7329-45b5-aa8e-b94d88068c4a_ENSG00000178078.7.6";
chr19	/dev/stdin	exon	4328672	4328806	.	-	.	gene_id "36691473-7329-45b5-aa8e-b94d88068c4a_ENSG00000178078.7"; transcript_id "36691473-7329-45b5-aa8e-b94d88068c4a_ENSG00000178078.7"; exon_number "7"; exon_id "36691473-7329-45b5-aa8e-b94d88068c4a_ENSG00000178078.7.7";
chr19	/dev/stdin	CDS	4328672	4328806	.	-	0	gene_id "36691473-7329-45b5-aa8e-b94d88068c4a_ENSG00000178078.7"; transcript_id "36691473-7329-45b5-aa8e-b94d88068c4a_ENSG00000178078.7"; exon_number "7"; exon_id "36691473-7329-45b5-aa8e-b94d88068c4a_ENSG00000178078.7.7";
chr19	/dev/stdin	exon	4329958	4330058	.	-	.	gene_id "36691473-7329-45b5-aa8e-b94d88068c4a_ENSG00000178078.7"; transcript_id "36691473-7329-45b5-aa8e-b94d88068c4a_ENSG00000178078.7"; exon_number "8"; exon_id "36691473-7329-45b5-aa8e-b94d88068c4a_ENSG00000178078.7.8";
chr19	/dev/stdin	CDS	4329958	4330058	.	-	2	gene_id "36691473-7329-45b5-aa8e-b94d88068c4a_ENSG00000178078.7"; transcript_id "36691473-7329-45b5-aa8e-b94d88068c4a_ENSG00000178078.7"; exon_number "8"; exon_id "36691473-7329-45b5-aa8e-b94d88068c4a_ENSG00000178078.7.8";
chr19	/dev/stdin	exon	4332019	4332075	.	-	.	gene_id "36691473-7329-45b5-aa8e-b94d88068c4a_ENSG00000178078.7"; transcript_id "36691473-7329-45b5-aa8e-b94d88068c4a_ENSG00000178078.7"; exon_number "9"; exon_id "36691473-7329-45b5-aa8e-b94d88068c4a_ENSG00000178078.7.9";
chr19	/dev/stdin	CDS	4332019	4332075	.	-	2	gene_id "36691473-7329-45b5-aa8e-b94d88068c4a_ENSG00000178078.7"; transcript_id "36691473-7329-45b5-aa8e-b94d88068c4a_ENSG00000178078.7"; exon_number "9"; exon_id "36691473-7329-45b5-aa8e-b94d88068c4a_ENSG00000178078.7.9";
chr19	/dev/stdin	exon	4333691	4333813	.	-	.	gene_id "36691473-7329-45b5-aa8e-b94d88068c4a_ENSG00000178078.7"; transcript_id "36691473-7329-45b5-aa8e-b94d88068c4a_ENSG00000178078.7"; exon_number "10"; exon_id "36691473-7329-45b5-aa8e-b94d88068c4a_ENSG00000178078.7.10";
chr19	/dev/stdin	CDS	4333691	4333813	.	-	2	gene_id "36691473-7329-45b5-aa8e-b94d88068c4a_ENSG00000178078.7"; transcript_id "36691473-7329-45b5-aa8e-b94d88068c4a_ENSG00000178078.7"; exon_number "10"; exon_id "36691473-7329-45b5-aa8e-b94d88068c4a_ENSG00000178078.7.10";
chr19	/dev/stdin	exon	4333970	4334041	.	-	.	gene_id "36691473-7329-45b5-aa8e-b94d88068c4a_ENSG00000178078.7"; transcript_id "36691473-7329-45b5-aa8e-b94d88068c4a_ENSG00000178078.7"; exon_number "11"; exon_id "36691473-7329-45b5-aa8e-b94d88068c4a_ENSG00000178078.7.11";
chr19	/dev/stdin	CDS	4333970	4334041	.	-	2	gene_id "36691473-7329-45b5-aa8e-b94d88068c4a_ENSG00000178078.7"; transcript_id "36691473-7329-45b5-aa8e-b94d88068c4a_ENSG00000178078.7"; exon_number "11"; exon_id "36691473-7329-45b5-aa8e-b94d88068c4a_ENSG00000178078.7.11";
chr19	/dev/stdin	exon	4338649	4338874	.	-	.	gene_id "36691473-7329-45b5-aa8e-b94d88068c4a_ENSG00000178078.7"; transcript_id "36691473-7329-45b5-aa8e-b94d88068c4a_ENSG00000178078.7"; exon_number "12"; exon_id "36691473-7329-45b5-aa8e-b94d88068c4a_ENSG00000178078.7.12";
chr19	/dev/stdin	CDS	4338649	4338874	.	-	0	gene_id "36691473-7329-45b5-aa8e-b94d88068c4a_ENSG00000178078.7"; transcript_id "36691473-7329-45b5-aa8e-b94d88068c4a_ENSG00000178078.7"; exon_number "12"; exon_id "36691473-7329-45b5-aa8e-b94d88068c4a_ENSG00000178078.7.12";
chr19	/dev/stdin	start_codon	4338872	4338874	.	-	0	gene_id "36691473-7329-45b5-aa8e-b94d88068c4a_ENSG00000178078.7"; transcript_id "36691473-7329-45b5-aa8e-b94d88068c4a_ENSG00000178078.7"; exon_number "12"; exon_id "36691473-7329-45b5-aa8e-b94d88068c4a_ENSG00000178078.7.12";
chr19	/dev/stdin	stop_codon	4324041	4324043	.	-	0	gene_id "36691473-7329-45b5-aa8e-b94d88068c4a_ENSG00000178078.7"; transcript_id "36691473-7329-45b5-aa8e-b94d88068c4a_ENSG00000178078.7"; exon_number "1"; exon_id "36691473-7329-45b5-aa8e-b94d88068c4a_ENSG00000178078.7.1";
chr19	/dev/stdin	transcript	4324041	4338874	.	-	.	gene_id "877eb1e3-538b-4b97-be94-9864da1f5844_ENSG00000178078.7"; transcript_id "877eb1e3-538b-4b97-be94-9864da1f5844_ENSG00000178078.7";
chr19	/dev/stdin	exon	4324041	4324194	.	-	.	gene_id "877eb1e3-538b-4b97-be94-9864da1f5844_ENSG00000178078.7"; transcript_id "877eb1e3-538b-4b97-be94-9864da1f5844_ENSG00000178078.7"; exon_number "1"; exon_id "877eb1e3-538b-4b97-be94-9864da1f5844_ENSG00000178078.7.1";
chr19	/dev/stdin	CDS	4324044	4324194	.	-	1	gene_id "877eb1e3-538b-4b97-be94-9864da1f5844_ENSG00000178078.7"; transcript_id "877eb1e3-538b-4b97-be94-9864da1f5844_ENSG00000178078.7"; exon_number "1"; exon_id "877eb1e3-538b-4b97-be94-9864da1f5844_ENSG00000178078.7.1";
chr19	/dev/stdin	exon	4325213	4325305	.	-	.	gene_id "877eb1e3-538b-4b97-be94-9864da1f5844_ENSG00000178078.7"; transcript_id "877eb1e3-538b-4b97-be94-9864da1f5844_ENSG00000178078.7"; exon_number "2"; exon_id "877eb1e3-538b-4b97-be94-9864da1f5844_ENSG00000178078.7.2";
chr19	/dev/stdin	CDS	4325213	4325305	.	-	1	gene_id "877eb1e3-538b-4b97-be94-9864da1f5844_ENSG00000178078.7"; transcript_id "877eb1e3-538b-4b97-be94-9864da1f5844_ENSG00000178078.7"; exon_number "2"; exon_id "877eb1e3-538b-4b97-be94-9864da1f5844_ENSG00000178078.7.2";
chr19	/dev/stdin	exon	4325393	4325542	.	-	.	gene_id "877eb1e3-538b-4b97-be94-9864da1f5844_ENSG00000178078.7"; transcript_id "877eb1e3-538b-4b97-be94-9864da1f5844_ENSG00000178078.7"; exon_number "3"; exon_id "877eb1e3-538b-4b97-be94-9864da1f5844_ENSG00000178078.7.3";
chr19	/dev/stdin	CDS	4325393	4325542	.	-	1	gene_id "877eb1e3-538b-4b97-be94-9864da1f5844_ENSG00000178078.7"; transcript_id "877eb1e3-538b-4b97-be94-9864da1f5844_ENSG00000178078.7"; exon_number "3"; exon_id "877eb1e3-538b-4b97-be94-9864da1f5844_ENSG00000178078.7.3";
chr19	/dev/stdin	exon	4326939	4327004	.	-	.	gene_id "877eb1e3-538b-4b97-be94-9864da1f5844_ENSG00000178078.7"; transcript_id "877eb1e3-538b-4b97-be94-9864da1f5844_ENSG00000178078.7"; exon_number "4"; exon_id "877eb1e3-538b-4b97-be94-9864da1f5844_ENSG00000178078.7.4";
chr19	/dev/stdin	CDS	4326939	4327004	.	-	1	gene_id "877eb1e3-538b-4b97-be94-9864da1f5844_ENSG00000178078.7"; transcript_id "877eb1e3-538b-4b97-be94-9864da1f5844_ENSG00000178078.7"; exon_number "4"; exon_id "877eb1e3-538b-4b97-be94-9864da1f5844_ENSG00000178078.7.4";
chr19	/dev/stdin	exon	4327121	4327223	.	-	.	gene_id "877eb1e3-538b-4b97-be94-9864da1f5844_ENSG00000178078.7"; transcript_id "877eb1e3-538b-4b97-be94-9864da1f5844_ENSG00000178078.7"; exon_number "5"; exon_id "877eb1e3-538b-4b97-be94-9864da1f5844_ENSG00000178078.7.5";
chr19	/dev/stdin	CDS	4327121	4327223	.	-	2	gene_id "877eb1e3-538b-4b97-be94-9864da1f5844_ENSG00000178078.7"; transcript_id "877eb1e3-538b-4b97-be94-9864da1f5844_ENSG00000178078.7"; exon_number "5"; exon_id "877eb1e3-538b-4b97-be94-9864da1f5844_ENSG00000178078.7.5";
chr19	/dev/stdin	exon	4327313	4327382	.	-	.	gene_id "877eb1e3-538b-4b97-be94-9864da1f5844_ENSG00000178078.7"; transcript_id "877eb1e3-538b-4b97-be94-9864da1f5844_ENSG00000178078.7"; exon_number "6"; exon_id "877eb1e3-538b-4b97-be94-9864da1f5844_ENSG00000178078.7.6";
chr19	/dev/stdin	CDS	4327313	4327382	.	-	0	gene_id "877eb1e3-538b-4b97-be94-9864da1f5844_ENSG00000178078.7"; transcript_id "877eb1e3-538b-4b97-be94-9864da1f5844_ENSG00000178078.7"; exon_number "6"; exon_id "877eb1e3-538b-4b97-be94-9864da1f5844_ENSG00000178078.7.6";
chr19	/dev/stdin	exon	4329958	4330058	.	-	.	gene_id "877eb1e3-538b-4b97-be94-9864da1f5844_ENSG00000178078.7"; transcript_id "877eb1e3-538b-4b97-be94-9864da1f5844_ENSG00000178078.7"; exon_number "7"; exon_id "877eb1e3-538b-4b97-be94-9864da1f5844_ENSG00000178078.7.7";
chr19	/dev/stdin	CDS	4329958	4330058	.	-	2	gene_id "877eb1e3-538b-4b97-be94-9864da1f5844_ENSG00000178078.7"; transcript_id "877eb1e3-538b-4b97-be94-9864da1f5844_ENSG00000178078.7"; exon_number "7"; exon_id "877eb1e3-538b-4b97-be94-9864da1f5844_ENSG00000178078.7.7";
chr19	/dev/stdin	exon	4332019	4332075	.	-	.	gene_id "877eb1e3-538b-4b97-be94-9864da1f5844_ENSG00000178078.7"; transcript_id "877eb1e3-538b-4b97-be94-9864da1f5844_ENSG00000178078.7"; exon_number "8"; exon_id "877eb1e3-538b-4b97-be94-9864da1f5844_ENSG00000178078.7.8";
chr19	/dev/stdin	CDS	4332019	4332075	.	-	2	gene_id "877eb1e3-538b-4b97-be94-9864da1f5844_ENSG00000178078.7"; transcript_id "877eb1e3-538b-4b97-be94-9864da1f5844_ENSG00000178078.7"; exon_number "8"; exon_id "877eb1e3-538b-4b97-be94-9864da1f5844_ENSG00000178078.7.8";
chr19	/dev/stdin	exon	4333691	4333813	.	-	.	gene_id "877eb1e3-538b-4b97-be94-9864da1f5844_ENSG00000178078.7"; transcript_id "877eb1e3-538b-4b97-be94-9864da1f5844_ENSG00000178078.7"; exon_number "9"; exon_id "877eb1e3-538b-4b97-be94-9864da1f5844_ENSG00000178078.7.9";
chr19	/dev/stdin	CDS	4333691	4333813	.	-	2	gene_id "877eb1e3-538b-4b97-be94-9864da1f5844_ENSG00000178078.7"; transcript_id "877eb1e3-538b-4b97-be94-9864da1f5844_ENSG00000178078.7"; exon_number "9"; exon_id "877eb1e3-538b-4b97-be94-9864da1f5844_ENSG00000178078.7.9";
chr19	/dev/stdin	exon	4333970	4334041	.	-	.	gene_id "877eb1e3-538b-4b97-be94-9864da1f5844_ENSG00000178078.7"; transcript_id "877eb1e3-538b-4b97-be94-9864da1f5844_ENSG00000178078.7"; exon_number "10"; exon_id "877eb1e3-538b-4b97-be94-9864da1f5844_ENSG00000178078.7.10";
chr19	/dev/stdin	CDS	4333970	4334041	.	-	2	gene_id "877eb1e3-538b-4b97-be94-9864da1f5844_ENSG00000178078.7"; transcript_id "877eb1e3-538b-4b97-be94-9864da1f5844_ENSG00000178078.7"; exon_number "10"; exon_id "877eb1e3-538b-4b97-be94-9864da1f5844_ENSG00000178078.7.10";
chr19	/dev/stdin	exon	4338649	4338874	.	-	.	gene_id "877eb1e3-538b-4b97-be94-9864da1f5844_ENSG00000178078.7"; transcript_id "877eb1e3-538b-4b97-be94-9864da1f5844_ENSG00000178078.7"; exon_number "11"; exon_id "877eb1e3-538b-4b97-be94-9864da1f5844_ENSG00000178078.7.11";
chr19	/dev/stdin	CDS	4338649	4338874	.	-	0	gene_id "877eb1e3-538b-4b97-be94-9864da1f5844_ENSG00000178078.7"; transcript_id "877eb1e3-538b-4b97-be94-9864da1f5844_ENSG00000178078.7"; exon_number "11"; exon_id "877eb1e3-538b-4b97-be94-9864da1f5844_ENSG00000178078.7.11";
chr19	/dev/stdin	start_codon	4338872	4338874	.	-	0	gene_id "877eb1e3-538b-4b97-be94-9864da1f5844_ENSG00000178078.7"; transcript_id "877eb1e3-538b-4b97-be94-9864da1f5844_ENSG00000178078.7"; exon_number "11"; exon_id "877eb1e3-538b-4b97-be94-9864da1f5844_ENSG00000178078.7.11";
chr19	/dev/stdin	stop_codon	4324041	4324043	.	-	0	gene_id "877eb1e3-538b-4b97-be94-9864da1f5844_ENSG00000178078.7"; transcript_id "877eb1e3-538b-4b97-be94-9864da1f5844_ENSG00000178078.7"; exon_number "1"; exon_id "877eb1e3-538b-4b97-be94-9864da1f5844_ENSG00000178078.7.1";
chr19	/dev/stdin	transcript	4324041	4330059	.	-	.	gene_id "e110f3cc-6447-4af4-b34f-a04ba7f9f3a5_ENSG00000178078.7"; transcript_id "e110f3cc-6447-4af4-b34f-a04ba7f9f3a5_ENSG00000178078.7";
chr19	/dev/stdin	exon	4324041	4324194	.	-	.	gene_id "e110f3cc-6447-4af4-b34f-a04ba7f9f3a5_ENSG00000178078.7"; transcript_id "e110f3cc-6447-4af4-b34f-a04ba7f9f3a5_ENSG00000178078.7"; exon_number "1"; exon_id "e110f3cc-6447-4af4-b34f-a04ba7f9f3a5_ENSG00000178078.7.1";
chr19	/dev/stdin	CDS	4324041	4324194	.	-	2	gene_id "e110f3cc-6447-4af4-b34f-a04ba7f9f3a5_ENSG00000178078.7"; transcript_id "e110f3cc-6447-4af4-b34f-a04ba7f9f3a5_ENSG00000178078.7"; exon_number "1"; exon_id "e110f3cc-6447-4af4-b34f-a04ba7f9f3a5_ENSG00000178078.7.1";
chr19	/dev/stdin	exon	4324452	4325305	.	-	.	gene_id "e110f3cc-6447-4af4-b34f-a04ba7f9f3a5_ENSG00000178078.7"; transcript_id "e110f3cc-6447-4af4-b34f-a04ba7f9f3a5_ENSG00000178078.7"; exon_number "2"; exon_id "e110f3cc-6447-4af4-b34f-a04ba7f9f3a5_ENSG00000178078.7.2";
chr19	/dev/stdin	CDS	4324452	4325305	.	-	1	gene_id "e110f3cc-6447-4af4-b34f-a04ba7f9f3a5_ENSG00000178078.7"; transcript_id "e110f3cc-6447-4af4-b34f-a04ba7f9f3a5_ENSG00000178078.7"; exon_number "2"; exon_id "e110f3cc-6447-4af4-b34f-a04ba7f9f3a5_ENSG00000178078.7.2";
chr19	/dev/stdin	exon	4325393	4325542	.	-	.	gene_id "e110f3cc-6447-4af4-b34f-a04ba7f9f3a5_ENSG00000178078.7"; transcript_id "e110f3cc-6447-4af4-b34f-a04ba7f9f3a5_ENSG00000178078.7"; exon_number "3"; exon_id "e110f3cc-6447-4af4-b34f-a04ba7f9f3a5_ENSG00000178078.7.3";
chr19	/dev/stdin	CDS	4325393	4325542	.	-	1	gene_id "e110f3cc-6447-4af4-b34f-a04ba7f9f3a5_ENSG00000178078.7"; transcript_id "e110f3cc-6447-4af4-b34f-a04ba7f9f3a5_ENSG00000178078.7"; exon_number "3"; exon_id "e110f3cc-6447-4af4-b34f-a04ba7f9f3a5_ENSG00000178078.7.3";
chr19	/dev/stdin	exon	4326939	4327004	.	-	.	gene_id "e110f3cc-6447-4af4-b34f-a04ba7f9f3a5_ENSG00000178078.7"; transcript_id "e110f3cc-6447-4af4-b34f-a04ba7f9f3a5_ENSG00000178078.7"; exon_number "4"; exon_id "e110f3cc-6447-4af4-b34f-a04ba7f9f3a5_ENSG00000178078.7.4";
chr19	/dev/stdin	CDS	4326939	4327004	.	-	1	gene_id "e110f3cc-6447-4af4-b34f-a04ba7f9f3a5_ENSG00000178078.7"; transcript_id "e110f3cc-6447-4af4-b34f-a04ba7f9f3a5_ENSG00000178078.7"; exon_number "4"; exon_id "e110f3cc-6447-4af4-b34f-a04ba7f9f3a5_ENSG00000178078.7.4";
chr19	/dev/stdin	exon	4327121	4327223	.	-	.	gene_id "e110f3cc-6447-4af4-b34f-a04ba7f9f3a5_ENSG00000178078.7"; transcript_id "e110f3cc-6447-4af4-b34f-a04ba7f9f3a5_ENSG00000178078.7"; exon_number "5"; exon_id "e110f3cc-6447-4af4-b34f-a04ba7f9f3a5_ENSG00000178078.7.5";
chr19	/dev/stdin	CDS	4327121	4327223	.	-	2	gene_id "e110f3cc-6447-4af4-b34f-a04ba7f9f3a5_ENSG00000178078.7"; transcript_id "e110f3cc-6447-4af4-b34f-a04ba7f9f3a5_ENSG00000178078.7"; exon_number "5"; exon_id "e110f3cc-6447-4af4-b34f-a04ba7f9f3a5_ENSG00000178078.7.5";
chr19	/dev/stdin	exon	4327313	4327382	.	-	.	gene_id "e110f3cc-6447-4af4-b34f-a04ba7f9f3a5_ENSG00000178078.7"; transcript_id "e110f3cc-6447-4af4-b34f-a04ba7f9f3a5_ENSG00000178078.7"; exon_number "6"; exon_id "e110f3cc-6447-4af4-b34f-a04ba7f9f3a5_ENSG00000178078.7.6";
chr19	/dev/stdin	CDS	4327313	4327382	.	-	0	gene_id "e110f3cc-6447-4af4-b34f-a04ba7f9f3a5_ENSG00000178078.7"; transcript_id "e110f3cc-6447-4af4-b34f-a04ba7f9f3a5_ENSG00000178078.7"; exon_number "6"; exon_id "e110f3cc-6447-4af4-b34f-a04ba7f9f3a5_ENSG00000178078.7.6";
chr19	/dev/stdin	exon	4329958	4330059	.	-	.	gene_id "e110f3cc-6447-4af4-b34f-a04ba7f9f3a5_ENSG00000178078.7"; transcript_id "e110f3cc-6447-4af4-b34f-a04ba7f9f3a5_ENSG00000178078.7"; exon_number "7"; exon_id "e110f3cc-6447-4af4-b34f-a04ba7f9f3a5_ENSG00000178078.7.7";
chr19	/dev/stdin	CDS	4329958	4330059	.	-	0	gene_id "e110f3cc-6447-4af4-b34f-a04ba7f9f3a5_ENSG00000178078.7"; transcript_id "e110f3cc-6447-4af4-b34f-a04ba7f9f3a5_ENSG00000178078.7"; exon_number "7"; exon_id "e110f3cc-6447-4af4-b34f-a04ba7f9f3a5_ENSG00000178078.7.7";
chr19	/dev/stdin	start_codon	4330057	4330059	.	-	0	gene_id "e110f3cc-6447-4af4-b34f-a04ba7f9f3a5_ENSG00000178078.7"; transcript_id "e110f3cc-6447-4af4-b34f-a04ba7f9f3a5_ENSG00000178078.7"; exon_number "7"; exon_id "e110f3cc-6447-4af4-b34f-a04ba7f9f3a5_ENSG00000178078.7.7";
chr19	/dev/stdin	transcript	4324453	4338977	.	-	.	gene_id "0241bf60-fdfc-493e-9c01-db5fb7a87f24_ENSG00000178078.7"; transcript_id "0241bf60-fdfc-493e-9c01-db5fb7a87f24_ENSG00000178078.7";
chr19	/dev/stdin	exon	4324453	4324526	.	-	.	gene_id "0241bf60-fdfc-493e-9c01-db5fb7a87f24_ENSG00000178078.7"; transcript_id "0241bf60-fdfc-493e-9c01-db5fb7a87f24_ENSG00000178078.7"; exon_number "1"; exon_id "0241bf60-fdfc-493e-9c01-db5fb7a87f24_ENSG00000178078.7.1";
chr19	/dev/stdin	CDS	4324453	4324526	.	-	0	gene_id "0241bf60-fdfc-493e-9c01-db5fb7a87f24_ENSG00000178078.7"; transcript_id "0241bf60-fdfc-493e-9c01-db5fb7a87f24_ENSG00000178078.7"; exon_number "1"; exon_id "0241bf60-fdfc-493e-9c01-db5fb7a87f24_ENSG00000178078.7.1";
chr19	/dev/stdin	exon	4325213	4325305	.	-	.	gene_id "0241bf60-fdfc-493e-9c01-db5fb7a87f24_ENSG00000178078.7"; transcript_id "0241bf60-fdfc-493e-9c01-db5fb7a87f24_ENSG00000178078.7"; exon_number "2"; exon_id "0241bf60-fdfc-493e-9c01-db5fb7a87f24_ENSG00000178078.7.2";
chr19	/dev/stdin	CDS	4325213	4325305	.	-	0	gene_id "0241bf60-fdfc-493e-9c01-db5fb7a87f24_ENSG00000178078.7"; transcript_id "0241bf60-fdfc-493e-9c01-db5fb7a87f24_ENSG00000178078.7"; exon_number "2"; exon_id "0241bf60-fdfc-493e-9c01-db5fb7a87f24_ENSG00000178078.7.2";
chr19	/dev/stdin	exon	4325393	4325542	.	-	.	gene_id "0241bf60-fdfc-493e-9c01-db5fb7a87f24_ENSG00000178078.7"; transcript_id "0241bf60-fdfc-493e-9c01-db5fb7a87f24_ENSG00000178078.7"; exon_number "3"; exon_id "0241bf60-fdfc-493e-9c01-db5fb7a87f24_ENSG00000178078.7.3";
chr19	/dev/stdin	CDS	4325393	4325542	.	-	0	gene_id "0241bf60-fdfc-493e-9c01-db5fb7a87f24_ENSG00000178078.7"; transcript_id "0241bf60-fdfc-493e-9c01-db5fb7a87f24_ENSG00000178078.7"; exon_number "3"; exon_id "0241bf60-fdfc-493e-9c01-db5fb7a87f24_ENSG00000178078.7.3";
chr19	/dev/stdin	exon	4326939	4327004	.	-	.	gene_id "0241bf60-fdfc-493e-9c01-db5fb7a87f24_ENSG00000178078.7"; transcript_id "0241bf60-fdfc-493e-9c01-db5fb7a87f24_ENSG00000178078.7"; exon_number "4"; exon_id "0241bf60-fdfc-493e-9c01-db5fb7a87f24_ENSG00000178078.7.4";
chr19	/dev/stdin	CDS	4326939	4327004	.	-	0	gene_id "0241bf60-fdfc-493e-9c01-db5fb7a87f24_ENSG00000178078.7"; transcript_id "0241bf60-fdfc-493e-9c01-db5fb7a87f24_ENSG00000178078.7"; exon_number "4"; exon_id "0241bf60-fdfc-493e-9c01-db5fb7a87f24_ENSG00000178078.7.4";
chr19	/dev/stdin	exon	4327121	4327223	.	-	.	gene_id "0241bf60-fdfc-493e-9c01-db5fb7a87f24_ENSG00000178078.7"; transcript_id "0241bf60-fdfc-493e-9c01-db5fb7a87f24_ENSG00000178078.7"; exon_number "5"; exon_id "0241bf60-fdfc-493e-9c01-db5fb7a87f24_ENSG00000178078.7.5";
chr19	/dev/stdin	CDS	4327121	4327223	.	-	1	gene_id "0241bf60-fdfc-493e-9c01-db5fb7a87f24_ENSG00000178078.7"; transcript_id "0241bf60-fdfc-493e-9c01-db5fb7a87f24_ENSG00000178078.7"; exon_number "5"; exon_id "0241bf60-fdfc-493e-9c01-db5fb7a87f24_ENSG00000178078.7.5";
chr19	/dev/stdin	exon	4327313	4327382	.	-	.	gene_id "0241bf60-fdfc-493e-9c01-db5fb7a87f24_ENSG00000178078.7"; transcript_id "0241bf60-fdfc-493e-9c01-db5fb7a87f24_ENSG00000178078.7"; exon_number "6"; exon_id "0241bf60-fdfc-493e-9c01-db5fb7a87f24_ENSG00000178078.7.6";
chr19	/dev/stdin	CDS	4327313	4327382	.	-	2	gene_id "0241bf60-fdfc-493e-9c01-db5fb7a87f24_ENSG00000178078.7"; transcript_id "0241bf60-fdfc-493e-9c01-db5fb7a87f24_ENSG00000178078.7"; exon_number "6"; exon_id "0241bf60-fdfc-493e-9c01-db5fb7a87f24_ENSG00000178078.7.6";
chr19	/dev/stdin	exon	4328672	4328806	.	-	.	gene_id "0241bf60-fdfc-493e-9c01-db5fb7a87f24_ENSG00000178078.7"; transcript_id "0241bf60-fdfc-493e-9c01-db5fb7a87f24_ENSG00000178078.7"; exon_number "7"; exon_id "0241bf60-fdfc-493e-9c01-db5fb7a87f24_ENSG00000178078.7.7";
chr19	/dev/stdin	CDS	4328672	4328806	.	-	2	gene_id "0241bf60-fdfc-493e-9c01-db5fb7a87f24_ENSG00000178078.7"; transcript_id "0241bf60-fdfc-493e-9c01-db5fb7a87f24_ENSG00000178078.7"; exon_number "7"; exon_id "0241bf60-fdfc-493e-9c01-db5fb7a87f24_ENSG00000178078.7.7";
chr19	/dev/stdin	exon	4329958	4330058	.	-	.	gene_id "0241bf60-fdfc-493e-9c01-db5fb7a87f24_ENSG00000178078.7"; transcript_id "0241bf60-fdfc-493e-9c01-db5fb7a87f24_ENSG00000178078.7"; exon_number "8"; exon_id "0241bf60-fdfc-493e-9c01-db5fb7a87f24_ENSG00000178078.7.8";
chr19	/dev/stdin	CDS	4329958	4330058	.	-	1	gene_id "0241bf60-fdfc-493e-9c01-db5fb7a87f24_ENSG00000178078.7"; transcript_id "0241bf60-fdfc-493e-9c01-db5fb7a87f24_ENSG00000178078.7"; exon_number "8"; exon_id "0241bf60-fdfc-493e-9c01-db5fb7a87f24_ENSG00000178078.7.8";
chr19	/dev/stdin	exon	4332019	4332075	.	-	.	gene_id "0241bf60-fdfc-493e-9c01-db5fb7a87f24_ENSG00000178078.7"; transcript_id "0241bf60-fdfc-493e-9c01-db5fb7a87f24_ENSG00000178078.7"; exon_number "9"; exon_id "0241bf60-fdfc-493e-9c01-db5fb7a87f24_ENSG00000178078.7.9";
chr19	/dev/stdin	CDS	4332019	4332075	.	-	1	gene_id "0241bf60-fdfc-493e-9c01-db5fb7a87f24_ENSG00000178078.7"; transcript_id "0241bf60-fdfc-493e-9c01-db5fb7a87f24_ENSG00000178078.7"; exon_number "9"; exon_id "0241bf60-fdfc-493e-9c01-db5fb7a87f24_ENSG00000178078.7.9";
chr19	/dev/stdin	exon	4333691	4333813	.	-	.	gene_id "0241bf60-fdfc-493e-9c01-db5fb7a87f24_ENSG00000178078.7"; transcript_id "0241bf60-fdfc-493e-9c01-db5fb7a87f24_ENSG00000178078.7"; exon_number "10"; exon_id "0241bf60-fdfc-493e-9c01-db5fb7a87f24_ENSG00000178078.7.10";
chr19	/dev/stdin	CDS	4333691	4333813	.	-	1	gene_id "0241bf60-fdfc-493e-9c01-db5fb7a87f24_ENSG00000178078.7"; transcript_id "0241bf60-fdfc-493e-9c01-db5fb7a87f24_ENSG00000178078.7"; exon_number "10"; exon_id "0241bf60-fdfc-493e-9c01-db5fb7a87f24_ENSG00000178078.7.10";
chr19	/dev/stdin	exon	4333970	4334041	.	-	.	gene_id "0241bf60-fdfc-493e-9c01-db5fb7a87f24_ENSG00000178078.7"; transcript_id "0241bf60-fdfc-493e-9c01-db5fb7a87f24_ENSG00000178078.7"; exon_number "11"; exon_id "0241bf60-fdfc-493e-9c01-db5fb7a87f24_ENSG00000178078.7.11";
chr19	/dev/stdin	CDS	4333970	4334041	.	-	1	gene_id "0241bf60-fdfc-493e-9c01-db5fb7a87f24_ENSG00000178078.7"; transcript_id "0241bf60-fdfc-493e-9c01-db5fb7a87f24_ENSG00000178078.7"; exon_number "11"; exon_id "0241bf60-fdfc-493e-9c01-db5fb7a87f24_ENSG00000178078.7.11";
chr19	/dev/stdin	exon	4338649	4338977	.	-	.	gene_id "0241bf60-fdfc-493e-9c01-db5fb7a87f24_ENSG00000178078.7"; transcript_id "0241bf60-fdfc-493e-9c01-db5fb7a87f24_ENSG00000178078.7"; exon_number "12"; exon_id "0241bf60-fdfc-493e-9c01-db5fb7a87f24_ENSG00000178078.7.12";
chr19	/dev/stdin	CDS	4338649	4338977	.	-	0	gene_id "0241bf60-fdfc-493e-9c01-db5fb7a87f24_ENSG00000178078.7"; transcript_id "0241bf60-fdfc-493e-9c01-db5fb7a87f24_ENSG00000178078.7"; exon_number "12"; exon_id "0241bf60-fdfc-493e-9c01-db5fb7a87f24_ENSG00000178078.7.12";
chr19	/dev/stdin	start_codon	4338975	4338977	.	-	0	gene_id "0241bf60-fdfc-493e-9c01-db5fb7a87f24_ENSG00000178078.7"; transcript_id "0241bf60-fdfc-493e-9c01-db5fb7a87f24_ENSG00000178078.7"; exon_number "12"; exon_id "0241bf60-fdfc-493e-9c01-db5fb7a87f24_ENSG00000178078.7.12";
chr19	/dev/stdin	transcript	4343904	4360035	.	+	.	gene_id "ENST00000597036.1_ENSG00000008382.11"; transcript_id "ENST00000597036.1_ENSG00000008382.11";
chr19	/dev/stdin	exon	4343904	4343991	.	+	.	gene_id "ENST00000597036.1_ENSG00000008382.11"; transcript_id "ENST00000597036.1_ENSG00000008382.11"; exon_number "1"; exon_id "ENST00000597036.1_ENSG00000008382.11.1";
chr19	/dev/stdin	CDS	4343904	4343991	.	+	0	gene_id "ENST00000597036.1_ENSG00000008382.11"; transcript_id "ENST00000597036.1_ENSG00000008382.11"; exon_number "1"; exon_id "ENST00000597036.1_ENSG00000008382.11.1";
chr19	/dev/stdin	exon	4345742	4345978	.	+	.	gene_id "ENST00000597036.1_ENSG00000008382.11"; transcript_id "ENST00000597036.1_ENSG00000008382.11"; exon_number "2"; exon_id "ENST00000597036.1_ENSG00000008382.11.2";
chr19	/dev/stdin	CDS	4345742	4345978	.	+	2	gene_id "ENST00000597036.1_ENSG00000008382.11"; transcript_id "ENST00000597036.1_ENSG00000008382.11"; exon_number "2"; exon_id "ENST00000597036.1_ENSG00000008382.11.2";
chr19	/dev/stdin	exon	4352894	4353026	.	+	.	gene_id "ENST00000597036.1_ENSG00000008382.11"; transcript_id "ENST00000597036.1_ENSG00000008382.11"; exon_number "3"; exon_id "ENST00000597036.1_ENSG00000008382.11.3";
chr19	/dev/stdin	CDS	4352894	4353026	.	+	2	gene_id "ENST00000597036.1_ENSG00000008382.11"; transcript_id "ENST00000597036.1_ENSG00000008382.11"; exon_number "3"; exon_id "ENST00000597036.1_ENSG00000008382.11.3";
chr19	/dev/stdin	exon	4354042	4354126	.	+	.	gene_id "ENST00000597036.1_ENSG00000008382.11"; transcript_id "ENST00000597036.1_ENSG00000008382.11"; exon_number "4"; exon_id "ENST00000597036.1_ENSG00000008382.11.4";
chr19	/dev/stdin	CDS	4354042	4354126	.	+	1	gene_id "ENST00000597036.1_ENSG00000008382.11"; transcript_id "ENST00000597036.1_ENSG00000008382.11"; exon_number "4"; exon_id "ENST00000597036.1_ENSG00000008382.11.4";
chr19	/dev/stdin	exon	4354321	4354417	.	+	.	gene_id "ENST00000597036.1_ENSG00000008382.11"; transcript_id "ENST00000597036.1_ENSG00000008382.11"; exon_number "5"; exon_id "ENST00000597036.1_ENSG00000008382.11.5";
chr19	/dev/stdin	CDS	4354321	4354417	.	+	0	gene_id "ENST00000597036.1_ENSG00000008382.11"; transcript_id "ENST00000597036.1_ENSG00000008382.11"; exon_number "5"; exon_id "ENST00000597036.1_ENSG00000008382.11.5";
chr19	/dev/stdin	exon	4354946	4355018	.	+	.	gene_id "ENST00000597036.1_ENSG00000008382.11"; transcript_id "ENST00000597036.1_ENSG00000008382.11"; exon_number "6"; exon_id "ENST00000597036.1_ENSG00000008382.11.6";
chr19	/dev/stdin	CDS	4354946	4355018	.	+	2	gene_id "ENST00000597036.1_ENSG00000008382.11"; transcript_id "ENST00000597036.1_ENSG00000008382.11"; exon_number "6"; exon_id "ENST00000597036.1_ENSG00000008382.11.6";
chr19	/dev/stdin	exon	4355094	4355170	.	+	.	gene_id "ENST00000597036.1_ENSG00000008382.11"; transcript_id "ENST00000597036.1_ENSG00000008382.11"; exon_number "7"; exon_id "ENST00000597036.1_ENSG00000008382.11.7";
chr19	/dev/stdin	CDS	4355094	4355170	.	+	1	gene_id "ENST00000597036.1_ENSG00000008382.11"; transcript_id "ENST00000597036.1_ENSG00000008382.11"; exon_number "7"; exon_id "ENST00000597036.1_ENSG00000008382.11.7";
chr19	/dev/stdin	exon	4357337	4357418	.	+	.	gene_id "ENST00000597036.1_ENSG00000008382.11"; transcript_id "ENST00000597036.1_ENSG00000008382.11"; exon_number "8"; exon_id "ENST00000597036.1_ENSG00000008382.11.8";
chr19	/dev/stdin	CDS	4357337	4357418	.	+	2	gene_id "ENST00000597036.1_ENSG00000008382.11"; transcript_id "ENST00000597036.1_ENSG00000008382.11"; exon_number "8"; exon_id "ENST00000597036.1_ENSG00000008382.11.8";
chr19	/dev/stdin	exon	4357512	4357582	.	+	.	gene_id "ENST00000597036.1_ENSG00000008382.11"; transcript_id "ENST00000597036.1_ENSG00000008382.11"; exon_number "9"; exon_id "ENST00000597036.1_ENSG00000008382.11.9";
chr19	/dev/stdin	CDS	4357512	4357582	.	+	1	gene_id "ENST00000597036.1_ENSG00000008382.11"; transcript_id "ENST00000597036.1_ENSG00000008382.11"; exon_number "9"; exon_id "ENST00000597036.1_ENSG00000008382.11.9";
chr19	/dev/stdin	exon	4358080	4358169	.	+	.	gene_id "ENST00000597036.1_ENSG00000008382.11"; transcript_id "ENST00000597036.1_ENSG00000008382.11"; exon_number "10"; exon_id "ENST00000597036.1_ENSG00000008382.11.10";
chr19	/dev/stdin	CDS	4358080	4358169	.	+	2	gene_id "ENST00000597036.1_ENSG00000008382.11"; transcript_id "ENST00000597036.1_ENSG00000008382.11"; exon_number "10"; exon_id "ENST00000597036.1_ENSG00000008382.11.10";
chr19	/dev/stdin	exon	4359160	4359252	.	+	.	gene_id "ENST00000597036.1_ENSG00000008382.11"; transcript_id "ENST00000597036.1_ENSG00000008382.11"; exon_number "11"; exon_id "ENST00000597036.1_ENSG00000008382.11.11";
chr19	/dev/stdin	CDS	4359160	4359252	.	+	2	gene_id "ENST00000597036.1_ENSG00000008382.11"; transcript_id "ENST00000597036.1_ENSG00000008382.11"; exon_number "11"; exon_id "ENST00000597036.1_ENSG00000008382.11.11";
chr19	/dev/stdin	exon	4359913	4360035	.	+	.	gene_id "ENST00000597036.1_ENSG00000008382.11"; transcript_id "ENST00000597036.1_ENSG00000008382.11"; exon_number "12"; exon_id "ENST00000597036.1_ENSG00000008382.11.12";
chr19	/dev/stdin	CDS	4359913	4360035	.	+	2	gene_id "ENST00000597036.1_ENSG00000008382.11"; transcript_id "ENST00000597036.1_ENSG00000008382.11"; exon_number "12"; exon_id "ENST00000597036.1_ENSG00000008382.11.12";
chr19	/dev/stdin	start_codon	4343904	4343906	.	+	0	gene_id "ENST00000597036.1_ENSG00000008382.11"; transcript_id "ENST00000597036.1_ENSG00000008382.11"; exon_number "1"; exon_id "ENST00000597036.1_ENSG00000008382.11.1";
chr19	/dev/stdin	transcript	4352988	4360035	.	+	.	gene_id "b23e30fd-b36a-4b1a-8014-fb9f2a771ebb_ENSG00000008382.11"; transcript_id "b23e30fd-b36a-4b1a-8014-fb9f2a771ebb_ENSG00000008382.11";
chr19	/dev/stdin	exon	4352988	4353026	.	+	.	gene_id "b23e30fd-b36a-4b1a-8014-fb9f2a771ebb_ENSG00000008382.11"; transcript_id "b23e30fd-b36a-4b1a-8014-fb9f2a771ebb_ENSG00000008382.11"; exon_number "1"; exon_id "b23e30fd-b36a-4b1a-8014-fb9f2a771ebb_ENSG00000008382.11.1";
chr19	/dev/stdin	CDS	4352988	4353026	.	+	0	gene_id "b23e30fd-b36a-4b1a-8014-fb9f2a771ebb_ENSG00000008382.11"; transcript_id "b23e30fd-b36a-4b1a-8014-fb9f2a771ebb_ENSG00000008382.11"; exon_number "1"; exon_id "b23e30fd-b36a-4b1a-8014-fb9f2a771ebb_ENSG00000008382.11.1";
chr19	/dev/stdin	exon	4354042	4354126	.	+	.	gene_id "b23e30fd-b36a-4b1a-8014-fb9f2a771ebb_ENSG00000008382.11"; transcript_id "b23e30fd-b36a-4b1a-8014-fb9f2a771ebb_ENSG00000008382.11"; exon_number "2"; exon_id "b23e30fd-b36a-4b1a-8014-fb9f2a771ebb_ENSG00000008382.11.2";
chr19	/dev/stdin	CDS	4354042	4354126	.	+	0	gene_id "b23e30fd-b36a-4b1a-8014-fb9f2a771ebb_ENSG00000008382.11"; transcript_id "b23e30fd-b36a-4b1a-8014-fb9f2a771ebb_ENSG00000008382.11"; exon_number "2"; exon_id "b23e30fd-b36a-4b1a-8014-fb9f2a771ebb_ENSG00000008382.11.2";
chr19	/dev/stdin	exon	4354321	4354417	.	+	.	gene_id "b23e30fd-b36a-4b1a-8014-fb9f2a771ebb_ENSG00000008382.11"; transcript_id "b23e30fd-b36a-4b1a-8014-fb9f2a771ebb_ENSG00000008382.11"; exon_number "3"; exon_id "b23e30fd-b36a-4b1a-8014-fb9f2a771ebb_ENSG00000008382.11.3";
chr19	/dev/stdin	CDS	4354321	4354417	.	+	2	gene_id "b23e30fd-b36a-4b1a-8014-fb9f2a771ebb_ENSG00000008382.11"; transcript_id "b23e30fd-b36a-4b1a-8014-fb9f2a771ebb_ENSG00000008382.11"; exon_number "3"; exon_id "b23e30fd-b36a-4b1a-8014-fb9f2a771ebb_ENSG00000008382.11.3";
chr19	/dev/stdin	exon	4354946	4355018	.	+	.	gene_id "b23e30fd-b36a-4b1a-8014-fb9f2a771ebb_ENSG00000008382.11"; transcript_id "b23e30fd-b36a-4b1a-8014-fb9f2a771ebb_ENSG00000008382.11"; exon_number "4"; exon_id "b23e30fd-b36a-4b1a-8014-fb9f2a771ebb_ENSG00000008382.11.4";
chr19	/dev/stdin	CDS	4354946	4355018	.	+	1	gene_id "b23e30fd-b36a-4b1a-8014-fb9f2a771ebb_ENSG00000008382.11"; transcript_id "b23e30fd-b36a-4b1a-8014-fb9f2a771ebb_ENSG00000008382.11"; exon_number "4"; exon_id "b23e30fd-b36a-4b1a-8014-fb9f2a771ebb_ENSG00000008382.11.4";
chr19	/dev/stdin	exon	4355094	4355170	.	+	.	gene_id "b23e30fd-b36a-4b1a-8014-fb9f2a771ebb_ENSG00000008382.11"; transcript_id "b23e30fd-b36a-4b1a-8014-fb9f2a771ebb_ENSG00000008382.11"; exon_number "5"; exon_id "b23e30fd-b36a-4b1a-8014-fb9f2a771ebb_ENSG00000008382.11.5";
chr19	/dev/stdin	CDS	4355094	4355170	.	+	0	gene_id "b23e30fd-b36a-4b1a-8014-fb9f2a771ebb_ENSG00000008382.11"; transcript_id "b23e30fd-b36a-4b1a-8014-fb9f2a771ebb_ENSG00000008382.11"; exon_number "5"; exon_id "b23e30fd-b36a-4b1a-8014-fb9f2a771ebb_ENSG00000008382.11.5";
chr19	/dev/stdin	exon	4357250	4357418	.	+	.	gene_id "b23e30fd-b36a-4b1a-8014-fb9f2a771ebb_ENSG00000008382.11"; transcript_id "b23e30fd-b36a-4b1a-8014-fb9f2a771ebb_ENSG00000008382.11"; exon_number "6"; exon_id "b23e30fd-b36a-4b1a-8014-fb9f2a771ebb_ENSG00000008382.11.6";
chr19	/dev/stdin	CDS	4357250	4357418	.	+	1	gene_id "b23e30fd-b36a-4b1a-8014-fb9f2a771ebb_ENSG00000008382.11"; transcript_id "b23e30fd-b36a-4b1a-8014-fb9f2a771ebb_ENSG00000008382.11"; exon_number "6"; exon_id "b23e30fd-b36a-4b1a-8014-fb9f2a771ebb_ENSG00000008382.11.6";
chr19	/dev/stdin	exon	4357512	4357582	.	+	.	gene_id "b23e30fd-b36a-4b1a-8014-fb9f2a771ebb_ENSG00000008382.11"; transcript_id "b23e30fd-b36a-4b1a-8014-fb9f2a771ebb_ENSG00000008382.11"; exon_number "7"; exon_id "b23e30fd-b36a-4b1a-8014-fb9f2a771ebb_ENSG00000008382.11.7";
chr19	/dev/stdin	CDS	4357512	4357582	.	+	0	gene_id "b23e30fd-b36a-4b1a-8014-fb9f2a771ebb_ENSG00000008382.11"; transcript_id "b23e30fd-b36a-4b1a-8014-fb9f2a771ebb_ENSG00000008382.11"; exon_number "7"; exon_id "b23e30fd-b36a-4b1a-8014-fb9f2a771ebb_ENSG00000008382.11.7";
chr19	/dev/stdin	exon	4358080	4358169	.	+	.	gene_id "b23e30fd-b36a-4b1a-8014-fb9f2a771ebb_ENSG00000008382.11"; transcript_id "b23e30fd-b36a-4b1a-8014-fb9f2a771ebb_ENSG00000008382.11"; exon_number "8"; exon_id "b23e30fd-b36a-4b1a-8014-fb9f2a771ebb_ENSG00000008382.11.8";
chr19	/dev/stdin	CDS	4358080	4358169	.	+	1	gene_id "b23e30fd-b36a-4b1a-8014-fb9f2a771ebb_ENSG00000008382.11"; transcript_id "b23e30fd-b36a-4b1a-8014-fb9f2a771ebb_ENSG00000008382.11"; exon_number "8"; exon_id "b23e30fd-b36a-4b1a-8014-fb9f2a771ebb_ENSG00000008382.11.8";
chr19	/dev/stdin	exon	4359160	4359252	.	+	.	gene_id "b23e30fd-b36a-4b1a-8014-fb9f2a771ebb_ENSG00000008382.11"; transcript_id "b23e30fd-b36a-4b1a-8014-fb9f2a771ebb_ENSG00000008382.11"; exon_number "9"; exon_id "b23e30fd-b36a-4b1a-8014-fb9f2a771ebb_ENSG00000008382.11.9";
chr19	/dev/stdin	CDS	4359160	4359252	.	+	1	gene_id "b23e30fd-b36a-4b1a-8014-fb9f2a771ebb_ENSG00000008382.11"; transcript_id "b23e30fd-b36a-4b1a-8014-fb9f2a771ebb_ENSG00000008382.11"; exon_number "9"; exon_id "b23e30fd-b36a-4b1a-8014-fb9f2a771ebb_ENSG00000008382.11.9";
chr19	/dev/stdin	exon	4359913	4360035	.	+	.	gene_id "b23e30fd-b36a-4b1a-8014-fb9f2a771ebb_ENSG00000008382.11"; transcript_id "b23e30fd-b36a-4b1a-8014-fb9f2a771ebb_ENSG00000008382.11"; exon_number "10"; exon_id "b23e30fd-b36a-4b1a-8014-fb9f2a771ebb_ENSG00000008382.11.10";
chr19	/dev/stdin	CDS	4359913	4360035	.	+	1	gene_id "b23e30fd-b36a-4b1a-8014-fb9f2a771ebb_ENSG00000008382.11"; transcript_id "b23e30fd-b36a-4b1a-8014-fb9f2a771ebb_ENSG00000008382.11"; exon_number "10"; exon_id "b23e30fd-b36a-4b1a-8014-fb9f2a771ebb_ENSG00000008382.11.10";
chr19	/dev/stdin	start_codon	4352988	4352990	.	+	0	gene_id "b23e30fd-b36a-4b1a-8014-fb9f2a771ebb_ENSG00000008382.11"; transcript_id "b23e30fd-b36a-4b1a-8014-fb9f2a771ebb_ENSG00000008382.11"; exon_number "1"; exon_id "b23e30fd-b36a-4b1a-8014-fb9f2a771ebb_ENSG00000008382.11.1";
chr19	/dev/stdin	transcript	4360368	4400415	.	-	.	gene_id "6625ae27-bba5-4b8b-aabf-73ec2846197d_ENSG00000141985.5"; transcript_id "6625ae27-bba5-4b8b-aabf-73ec2846197d_ENSG00000141985.5";
chr19	/dev/stdin	exon	4360368	4361793	.	-	.	gene_id "6625ae27-bba5-4b8b-aabf-73ec2846197d_ENSG00000141985.5"; transcript_id "6625ae27-bba5-4b8b-aabf-73ec2846197d_ENSG00000141985.5"; exon_number "1"; exon_id "6625ae27-bba5-4b8b-aabf-73ec2846197d_ENSG00000141985.5.1";
chr19	/dev/stdin	CDS	4360368	4361793	.	-	0	gene_id "6625ae27-bba5-4b8b-aabf-73ec2846197d_ENSG00000141985.5"; transcript_id "6625ae27-bba5-4b8b-aabf-73ec2846197d_ENSG00000141985.5"; exon_number "1"; exon_id "6625ae27-bba5-4b8b-aabf-73ec2846197d_ENSG00000141985.5.1";
chr19	/dev/stdin	exon	4362326	4362382	.	-	.	gene_id "6625ae27-bba5-4b8b-aabf-73ec2846197d_ENSG00000141985.5"; transcript_id "6625ae27-bba5-4b8b-aabf-73ec2846197d_ENSG00000141985.5"; exon_number "2"; exon_id "6625ae27-bba5-4b8b-aabf-73ec2846197d_ENSG00000141985.5.2";
chr19	/dev/stdin	CDS	4362326	4362382	.	-	0	gene_id "6625ae27-bba5-4b8b-aabf-73ec2846197d_ENSG00000141985.5"; transcript_id "6625ae27-bba5-4b8b-aabf-73ec2846197d_ENSG00000141985.5"; exon_number "2"; exon_id "6625ae27-bba5-4b8b-aabf-73ec2846197d_ENSG00000141985.5.2";
chr19	/dev/stdin	exon	4362609	4362733	.	-	.	gene_id "6625ae27-bba5-4b8b-aabf-73ec2846197d_ENSG00000141985.5"; transcript_id "6625ae27-bba5-4b8b-aabf-73ec2846197d_ENSG00000141985.5"; exon_number "3"; exon_id "6625ae27-bba5-4b8b-aabf-73ec2846197d_ENSG00000141985.5.3";
chr19	/dev/stdin	CDS	4362609	4362733	.	-	2	gene_id "6625ae27-bba5-4b8b-aabf-73ec2846197d_ENSG00000141985.5"; transcript_id "6625ae27-bba5-4b8b-aabf-73ec2846197d_ENSG00000141985.5"; exon_number "3"; exon_id "6625ae27-bba5-4b8b-aabf-73ec2846197d_ENSG00000141985.5.3";
chr19	/dev/stdin	exon	4363367	4363470	.	-	.	gene_id "6625ae27-bba5-4b8b-aabf-73ec2846197d_ENSG00000141985.5"; transcript_id "6625ae27-bba5-4b8b-aabf-73ec2846197d_ENSG00000141985.5"; exon_number "4"; exon_id "6625ae27-bba5-4b8b-aabf-73ec2846197d_ENSG00000141985.5.4";
chr19	/dev/stdin	CDS	4363367	4363470	.	-	1	gene_id "6625ae27-bba5-4b8b-aabf-73ec2846197d_ENSG00000141985.5"; transcript_id "6625ae27-bba5-4b8b-aabf-73ec2846197d_ENSG00000141985.5"; exon_number "4"; exon_id "6625ae27-bba5-4b8b-aabf-73ec2846197d_ENSG00000141985.5.4";
chr19	/dev/stdin	exon	4363717	4363875	.	-	.	gene_id "6625ae27-bba5-4b8b-aabf-73ec2846197d_ENSG00000141985.5"; transcript_id "6625ae27-bba5-4b8b-aabf-73ec2846197d_ENSG00000141985.5"; exon_number "5"; exon_id "6625ae27-bba5-4b8b-aabf-73ec2846197d_ENSG00000141985.5.5";
chr19	/dev/stdin	CDS	4363717	4363875	.	-	1	gene_id "6625ae27-bba5-4b8b-aabf-73ec2846197d_ENSG00000141985.5"; transcript_id "6625ae27-bba5-4b8b-aabf-73ec2846197d_ENSG00000141985.5"; exon_number "5"; exon_id "6625ae27-bba5-4b8b-aabf-73ec2846197d_ENSG00000141985.5.5";
chr19	/dev/stdin	exon	4364085	4364218	.	-	.	gene_id "6625ae27-bba5-4b8b-aabf-73ec2846197d_ENSG00000141985.5"; transcript_id "6625ae27-bba5-4b8b-aabf-73ec2846197d_ENSG00000141985.5"; exon_number "6"; exon_id "6625ae27-bba5-4b8b-aabf-73ec2846197d_ENSG00000141985.5.6";
chr19	/dev/stdin	CDS	4364085	4364218	.	-	0	gene_id "6625ae27-bba5-4b8b-aabf-73ec2846197d_ENSG00000141985.5"; transcript_id "6625ae27-bba5-4b8b-aabf-73ec2846197d_ENSG00000141985.5"; exon_number "6"; exon_id "6625ae27-bba5-4b8b-aabf-73ec2846197d_ENSG00000141985.5.6";
chr19	/dev/stdin	exon	4365479	4365622	.	-	.	gene_id "6625ae27-bba5-4b8b-aabf-73ec2846197d_ENSG00000141985.5"; transcript_id "6625ae27-bba5-4b8b-aabf-73ec2846197d_ENSG00000141985.5"; exon_number "7"; exon_id "6625ae27-bba5-4b8b-aabf-73ec2846197d_ENSG00000141985.5.7";
chr19	/dev/stdin	CDS	4365479	4365622	.	-	0	gene_id "6625ae27-bba5-4b8b-aabf-73ec2846197d_ENSG00000141985.5"; transcript_id "6625ae27-bba5-4b8b-aabf-73ec2846197d_ENSG00000141985.5"; exon_number "7"; exon_id "6625ae27-bba5-4b8b-aabf-73ec2846197d_ENSG00000141985.5.7";
chr19	/dev/stdin	exon	4366498	4366567	.	-	.	gene_id "6625ae27-bba5-4b8b-aabf-73ec2846197d_ENSG00000141985.5"; transcript_id "6625ae27-bba5-4b8b-aabf-73ec2846197d_ENSG00000141985.5"; exon_number "8"; exon_id "6625ae27-bba5-4b8b-aabf-73ec2846197d_ENSG00000141985.5.8";
chr19	/dev/stdin	CDS	4366498	4366567	.	-	1	gene_id "6625ae27-bba5-4b8b-aabf-73ec2846197d_ENSG00000141985.5"; transcript_id "6625ae27-bba5-4b8b-aabf-73ec2846197d_ENSG00000141985.5"; exon_number "8"; exon_id "6625ae27-bba5-4b8b-aabf-73ec2846197d_ENSG00000141985.5.8";
chr19	/dev/stdin	exon	4366923	4366991	.	-	.	gene_id "6625ae27-bba5-4b8b-aabf-73ec2846197d_ENSG00000141985.5"; transcript_id "6625ae27-bba5-4b8b-aabf-73ec2846197d_ENSG00000141985.5"; exon_number "9"; exon_id "6625ae27-bba5-4b8b-aabf-73ec2846197d_ENSG00000141985.5.9";
chr19	/dev/stdin	CDS	4366923	4366991	.	-	1	gene_id "6625ae27-bba5-4b8b-aabf-73ec2846197d_ENSG00000141985.5"; transcript_id "6625ae27-bba5-4b8b-aabf-73ec2846197d_ENSG00000141985.5"; exon_number "9"; exon_id "6625ae27-bba5-4b8b-aabf-73ec2846197d_ENSG00000141985.5.9";
chr19	/dev/stdin	exon	4400321	4400415	.	-	.	gene_id "6625ae27-bba5-4b8b-aabf-73ec2846197d_ENSG00000141985.5"; transcript_id "6625ae27-bba5-4b8b-aabf-73ec2846197d_ENSG00000141985.5"; exon_number "10"; exon_id "6625ae27-bba5-4b8b-aabf-73ec2846197d_ENSG00000141985.5.10";
chr19	/dev/stdin	CDS	4400321	4400415	.	-	0	gene_id "6625ae27-bba5-4b8b-aabf-73ec2846197d_ENSG00000141985.5"; transcript_id "6625ae27-bba5-4b8b-aabf-73ec2846197d_ENSG00000141985.5"; exon_number "10"; exon_id "6625ae27-bba5-4b8b-aabf-73ec2846197d_ENSG00000141985.5.10";
chr19	/dev/stdin	start_codon	4400413	4400415	.	-	0	gene_id "6625ae27-bba5-4b8b-aabf-73ec2846197d_ENSG00000141985.5"; transcript_id "6625ae27-bba5-4b8b-aabf-73ec2846197d_ENSG00000141985.5"; exon_number "10"; exon_id "6625ae27-bba5-4b8b-aabf-73ec2846197d_ENSG00000141985.5.10";
chr19	/dev/stdin	transcript	4360368	4400415	.	-	.	gene_id "ENST00000269886.3_ENSG00000141985.5"; transcript_id "ENST00000269886.3_ENSG00000141985.5";
chr19	/dev/stdin	exon	4360368	4361793	.	-	.	gene_id "ENST00000269886.3_ENSG00000141985.5"; transcript_id "ENST00000269886.3_ENSG00000141985.5"; exon_number "1"; exon_id "ENST00000269886.3_ENSG00000141985.5.1";
chr19	/dev/stdin	CDS	4360368	4361793	.	-	0	gene_id "ENST00000269886.3_ENSG00000141985.5"; transcript_id "ENST00000269886.3_ENSG00000141985.5"; exon_number "1"; exon_id "ENST00000269886.3_ENSG00000141985.5.1";
chr19	/dev/stdin	exon	4362326	4362382	.	-	.	gene_id "ENST00000269886.3_ENSG00000141985.5"; transcript_id "ENST00000269886.3_ENSG00000141985.5"; exon_number "2"; exon_id "ENST00000269886.3_ENSG00000141985.5.2";
chr19	/dev/stdin	CDS	4362326	4362382	.	-	0	gene_id "ENST00000269886.3_ENSG00000141985.5"; transcript_id "ENST00000269886.3_ENSG00000141985.5"; exon_number "2"; exon_id "ENST00000269886.3_ENSG00000141985.5.2";
chr19	/dev/stdin	exon	4362609	4362733	.	-	.	gene_id "ENST00000269886.3_ENSG00000141985.5"; transcript_id "ENST00000269886.3_ENSG00000141985.5"; exon_number "3"; exon_id "ENST00000269886.3_ENSG00000141985.5.3";
chr19	/dev/stdin	CDS	4362609	4362733	.	-	2	gene_id "ENST00000269886.3_ENSG00000141985.5"; transcript_id "ENST00000269886.3_ENSG00000141985.5"; exon_number "3"; exon_id "ENST00000269886.3_ENSG00000141985.5.3";
chr19	/dev/stdin	exon	4363367	4363470	.	-	.	gene_id "ENST00000269886.3_ENSG00000141985.5"; transcript_id "ENST00000269886.3_ENSG00000141985.5"; exon_number "4"; exon_id "ENST00000269886.3_ENSG00000141985.5.4";
chr19	/dev/stdin	CDS	4363367	4363470	.	-	1	gene_id "ENST00000269886.3_ENSG00000141985.5"; transcript_id "ENST00000269886.3_ENSG00000141985.5"; exon_number "4"; exon_id "ENST00000269886.3_ENSG00000141985.5.4";
chr19	/dev/stdin	exon	4363717	4363875	.	-	.	gene_id "ENST00000269886.3_ENSG00000141985.5"; transcript_id "ENST00000269886.3_ENSG00000141985.5"; exon_number "5"; exon_id "ENST00000269886.3_ENSG00000141985.5.5";
chr19	/dev/stdin	CDS	4363717	4363875	.	-	1	gene_id "ENST00000269886.3_ENSG00000141985.5"; transcript_id "ENST00000269886.3_ENSG00000141985.5"; exon_number "5"; exon_id "ENST00000269886.3_ENSG00000141985.5.5";
chr19	/dev/stdin	exon	4364085	4364218	.	-	.	gene_id "ENST00000269886.3_ENSG00000141985.5"; transcript_id "ENST00000269886.3_ENSG00000141985.5"; exon_number "6"; exon_id "ENST00000269886.3_ENSG00000141985.5.6";
chr19	/dev/stdin	CDS	4364085	4364218	.	-	0	gene_id "ENST00000269886.3_ENSG00000141985.5"; transcript_id "ENST00000269886.3_ENSG00000141985.5"; exon_number "6"; exon_id "ENST00000269886.3_ENSG00000141985.5.6";
chr19	/dev/stdin	exon	4365479	4365622	.	-	.	gene_id "ENST00000269886.3_ENSG00000141985.5"; transcript_id "ENST00000269886.3_ENSG00000141985.5"; exon_number "7"; exon_id "ENST00000269886.3_ENSG00000141985.5.7";
chr19	/dev/stdin	CDS	4365479	4365622	.	-	0	gene_id "ENST00000269886.3_ENSG00000141985.5"; transcript_id "ENST00000269886.3_ENSG00000141985.5"; exon_number "7"; exon_id "ENST00000269886.3_ENSG00000141985.5.7";
chr19	/dev/stdin	exon	4366498	4366570	.	-	.	gene_id "ENST00000269886.3_ENSG00000141985.5"; transcript_id "ENST00000269886.3_ENSG00000141985.5"; exon_number "8"; exon_id "ENST00000269886.3_ENSG00000141985.5.8";
chr19	/dev/stdin	CDS	4366498	4366570	.	-	1	gene_id "ENST00000269886.3_ENSG00000141985.5"; transcript_id "ENST00000269886.3_ENSG00000141985.5"; exon_number "8"; exon_id "ENST00000269886.3_ENSG00000141985.5.8";
chr19	/dev/stdin	exon	4366923	4366991	.	-	.	gene_id "ENST00000269886.3_ENSG00000141985.5"; transcript_id "ENST00000269886.3_ENSG00000141985.5"; exon_number "9"; exon_id "ENST00000269886.3_ENSG00000141985.5.9";
chr19	/dev/stdin	CDS	4366923	4366991	.	-	1	gene_id "ENST00000269886.3_ENSG00000141985.5"; transcript_id "ENST00000269886.3_ENSG00000141985.5"; exon_number "9"; exon_id "ENST00000269886.3_ENSG00000141985.5.9";
chr19	/dev/stdin	exon	4400321	4400415	.	-	.	gene_id "ENST00000269886.3_ENSG00000141985.5"; transcript_id "ENST00000269886.3_ENSG00000141985.5"; exon_number "10"; exon_id "ENST00000269886.3_ENSG00000141985.5.10";
chr19	/dev/stdin	CDS	4400321	4400415	.	-	0	gene_id "ENST00000269886.3_ENSG00000141985.5"; transcript_id "ENST00000269886.3_ENSG00000141985.5"; exon_number "10"; exon_id "ENST00000269886.3_ENSG00000141985.5.10";
chr19	/dev/stdin	start_codon	4400413	4400415	.	-	0	gene_id "ENST00000269886.3_ENSG00000141985.5"; transcript_id "ENST00000269886.3_ENSG00000141985.5"; exon_number "10"; exon_id "ENST00000269886.3_ENSG00000141985.5.10";
chr19	/dev/stdin	transcript	4402660	4422793	.	+	.	gene_id "c0095759-bf47-4386-ace8-ab415cac18fe_ENSG00000167670.11"; transcript_id "c0095759-bf47-4386-ace8-ab415cac18fe_ENSG00000167670.11";
chr19	/dev/stdin	exon	4402660	4402811	.	+	.	gene_id "c0095759-bf47-4386-ace8-ab415cac18fe_ENSG00000167670.11"; transcript_id "c0095759-bf47-4386-ace8-ab415cac18fe_ENSG00000167670.11"; exon_number "1"; exon_id "c0095759-bf47-4386-ace8-ab415cac18fe_ENSG00000167670.11.1";
chr19	/dev/stdin	CDS	4402660	4402811	.	+	0	gene_id "c0095759-bf47-4386-ace8-ab415cac18fe_ENSG00000167670.11"; transcript_id "c0095759-bf47-4386-ace8-ab415cac18fe_ENSG00000167670.11"; exon_number "1"; exon_id "c0095759-bf47-4386-ace8-ab415cac18fe_ENSG00000167670.11.1";
chr19	/dev/stdin	exon	4405909	4405959	.	+	.	gene_id "c0095759-bf47-4386-ace8-ab415cac18fe_ENSG00000167670.11"; transcript_id "c0095759-bf47-4386-ace8-ab415cac18fe_ENSG00000167670.11"; exon_number "2"; exon_id "c0095759-bf47-4386-ace8-ab415cac18fe_ENSG00000167670.11.2";
chr19	/dev/stdin	CDS	4405909	4405959	.	+	1	gene_id "c0095759-bf47-4386-ace8-ab415cac18fe_ENSG00000167670.11"; transcript_id "c0095759-bf47-4386-ace8-ab415cac18fe_ENSG00000167670.11"; exon_number "2"; exon_id "c0095759-bf47-4386-ace8-ab415cac18fe_ENSG00000167670.11.2";
chr19	/dev/stdin	exon	4408900	4409756	.	+	.	gene_id "c0095759-bf47-4386-ace8-ab415cac18fe_ENSG00000167670.11"; transcript_id "c0095759-bf47-4386-ace8-ab415cac18fe_ENSG00000167670.11"; exon_number "3"; exon_id "c0095759-bf47-4386-ace8-ab415cac18fe_ENSG00000167670.11.3";
chr19	/dev/stdin	CDS	4408900	4409756	.	+	1	gene_id "c0095759-bf47-4386-ace8-ab415cac18fe_ENSG00000167670.11"; transcript_id "c0095759-bf47-4386-ace8-ab415cac18fe_ENSG00000167670.11"; exon_number "3"; exon_id "c0095759-bf47-4386-ace8-ab415cac18fe_ENSG00000167670.11.3";
chr19	/dev/stdin	exon	4418017	4418073	.	+	.	gene_id "c0095759-bf47-4386-ace8-ab415cac18fe_ENSG00000167670.11"; transcript_id "c0095759-bf47-4386-ace8-ab415cac18fe_ENSG00000167670.11"; exon_number "4"; exon_id "c0095759-bf47-4386-ace8-ab415cac18fe_ENSG00000167670.11.4";
chr19	/dev/stdin	CDS	4418017	4418073	.	+	2	gene_id "c0095759-bf47-4386-ace8-ab415cac18fe_ENSG00000167670.11"; transcript_id "c0095759-bf47-4386-ace8-ab415cac18fe_ENSG00000167670.11"; exon_number "4"; exon_id "c0095759-bf47-4386-ace8-ab415cac18fe_ENSG00000167670.11.4";
chr19	/dev/stdin	exon	4422563	4422793	.	+	.	gene_id "c0095759-bf47-4386-ace8-ab415cac18fe_ENSG00000167670.11"; transcript_id "c0095759-bf47-4386-ace8-ab415cac18fe_ENSG00000167670.11"; exon_number "5"; exon_id "c0095759-bf47-4386-ace8-ab415cac18fe_ENSG00000167670.11.5";
chr19	/dev/stdin	CDS	4422563	4422793	.	+	2	gene_id "c0095759-bf47-4386-ace8-ab415cac18fe_ENSG00000167670.11"; transcript_id "c0095759-bf47-4386-ace8-ab415cac18fe_ENSG00000167670.11"; exon_number "5"; exon_id "c0095759-bf47-4386-ace8-ab415cac18fe_ENSG00000167670.11.5";
chr19	/dev/stdin	start_codon	4402660	4402662	.	+	0	gene_id "c0095759-bf47-4386-ace8-ab415cac18fe_ENSG00000167670.11"; transcript_id "c0095759-bf47-4386-ace8-ab415cac18fe_ENSG00000167670.11"; exon_number "1"; exon_id "c0095759-bf47-4386-ace8-ab415cac18fe_ENSG00000167670.11.1";
chr19	/dev/stdin	transcript	4409027	4433533	.	+	.	gene_id "4f763d52-d753-453d-892a-24cc5a572e24_ENSG00000167670.11"; transcript_id "4f763d52-d753-453d-892a-24cc5a572e24_ENSG00000167670.11";
chr19	/dev/stdin	exon	4409027	4409756	.	+	.	gene_id "4f763d52-d753-453d-892a-24cc5a572e24_ENSG00000167670.11"; transcript_id "4f763d52-d753-453d-892a-24cc5a572e24_ENSG00000167670.11"; exon_number "1"; exon_id "4f763d52-d753-453d-892a-24cc5a572e24_ENSG00000167670.11.1";
chr19	/dev/stdin	CDS	4409027	4409756	.	+	0	gene_id "4f763d52-d753-453d-892a-24cc5a572e24_ENSG00000167670.11"; transcript_id "4f763d52-d753-453d-892a-24cc5a572e24_ENSG00000167670.11"; exon_number "1"; exon_id "4f763d52-d753-453d-892a-24cc5a572e24_ENSG00000167670.11.1";
chr19	/dev/stdin	exon	4418017	4418073	.	+	.	gene_id "4f763d52-d753-453d-892a-24cc5a572e24_ENSG00000167670.11"; transcript_id "4f763d52-d753-453d-892a-24cc5a572e24_ENSG00000167670.11"; exon_number "2"; exon_id "4f763d52-d753-453d-892a-24cc5a572e24_ENSG00000167670.11.2";
chr19	/dev/stdin	CDS	4418017	4418073	.	+	2	gene_id "4f763d52-d753-453d-892a-24cc5a572e24_ENSG00000167670.11"; transcript_id "4f763d52-d753-453d-892a-24cc5a572e24_ENSG00000167670.11"; exon_number "2"; exon_id "4f763d52-d753-453d-892a-24cc5a572e24_ENSG00000167670.11.2";
chr19	/dev/stdin	exon	4422563	4422792	.	+	.	gene_id "4f763d52-d753-453d-892a-24cc5a572e24_ENSG00000167670.11"; transcript_id "4f763d52-d753-453d-892a-24cc5a572e24_ENSG00000167670.11"; exon_number "3"; exon_id "4f763d52-d753-453d-892a-24cc5a572e24_ENSG00000167670.11.3";
chr19	/dev/stdin	CDS	4422563	4422792	.	+	2	gene_id "4f763d52-d753-453d-892a-24cc5a572e24_ENSG00000167670.11"; transcript_id "4f763d52-d753-453d-892a-24cc5a572e24_ENSG00000167670.11"; exon_number "3"; exon_id "4f763d52-d753-453d-892a-24cc5a572e24_ENSG00000167670.11.3";
chr19	/dev/stdin	exon	4423332	4423392	.	+	.	gene_id "4f763d52-d753-453d-892a-24cc5a572e24_ENSG00000167670.11"; transcript_id "4f763d52-d753-453d-892a-24cc5a572e24_ENSG00000167670.11"; exon_number "4"; exon_id "4f763d52-d753-453d-892a-24cc5a572e24_ENSG00000167670.11.4";
chr19	/dev/stdin	CDS	4423332	4423392	.	+	0	gene_id "4f763d52-d753-453d-892a-24cc5a572e24_ENSG00000167670.11"; transcript_id "4f763d52-d753-453d-892a-24cc5a572e24_ENSG00000167670.11"; exon_number "4"; exon_id "4f763d52-d753-453d-892a-24cc5a572e24_ENSG00000167670.11.4";
chr19	/dev/stdin	exon	4428661	4428887	.	+	.	gene_id "4f763d52-d753-453d-892a-24cc5a572e24_ENSG00000167670.11"; transcript_id "4f763d52-d753-453d-892a-24cc5a572e24_ENSG00000167670.11"; exon_number "5"; exon_id "4f763d52-d753-453d-892a-24cc5a572e24_ENSG00000167670.11.5";
chr19	/dev/stdin	CDS	4428661	4428887	.	+	2	gene_id "4f763d52-d753-453d-892a-24cc5a572e24_ENSG00000167670.11"; transcript_id "4f763d52-d753-453d-892a-24cc5a572e24_ENSG00000167670.11"; exon_number "5"; exon_id "4f763d52-d753-453d-892a-24cc5a572e24_ENSG00000167670.11.5";
chr19	/dev/stdin	exon	4429435	4429603	.	+	.	gene_id "4f763d52-d753-453d-892a-24cc5a572e24_ENSG00000167670.11"; transcript_id "4f763d52-d753-453d-892a-24cc5a572e24_ENSG00000167670.11"; exon_number "6"; exon_id "4f763d52-d753-453d-892a-24cc5a572e24_ENSG00000167670.11.6";
chr19	/dev/stdin	CDS	4429435	4429603	.	+	0	gene_id "4f763d52-d753-453d-892a-24cc5a572e24_ENSG00000167670.11"; transcript_id "4f763d52-d753-453d-892a-24cc5a572e24_ENSG00000167670.11"; exon_number "6"; exon_id "4f763d52-d753-453d-892a-24cc5a572e24_ENSG00000167670.11.6";
chr19	/dev/stdin	exon	4429705	4429785	.	+	.	gene_id "4f763d52-d753-453d-892a-24cc5a572e24_ENSG00000167670.11"; transcript_id "4f763d52-d753-453d-892a-24cc5a572e24_ENSG00000167670.11"; exon_number "7"; exon_id "4f763d52-d753-453d-892a-24cc5a572e24_ENSG00000167670.11.7";
chr19	/dev/stdin	CDS	4429705	4429785	.	+	2	gene_id "4f763d52-d753-453d-892a-24cc5a572e24_ENSG00000167670.11"; transcript_id "4f763d52-d753-453d-892a-24cc5a572e24_ENSG00000167670.11"; exon_number "7"; exon_id "4f763d52-d753-453d-892a-24cc5a572e24_ENSG00000167670.11.7";
chr19	/dev/stdin	exon	4430546	4430638	.	+	.	gene_id "4f763d52-d753-453d-892a-24cc5a572e24_ENSG00000167670.11"; transcript_id "4f763d52-d753-453d-892a-24cc5a572e24_ENSG00000167670.11"; exon_number "8"; exon_id "4f763d52-d753-453d-892a-24cc5a572e24_ENSG00000167670.11.8";
chr19	/dev/stdin	CDS	4430546	4430638	.	+	2	gene_id "4f763d52-d753-453d-892a-24cc5a572e24_ENSG00000167670.11"; transcript_id "4f763d52-d753-453d-892a-24cc5a572e24_ENSG00000167670.11"; exon_number "8"; exon_id "4f763d52-d753-453d-892a-24cc5a572e24_ENSG00000167670.11.8";
chr19	/dev/stdin	exon	4431949	4432204	.	+	.	gene_id "4f763d52-d753-453d-892a-24cc5a572e24_ENSG00000167670.11"; transcript_id "4f763d52-d753-453d-892a-24cc5a572e24_ENSG00000167670.11"; exon_number "9"; exon_id "4f763d52-d753-453d-892a-24cc5a572e24_ENSG00000167670.11.9";
chr19	/dev/stdin	CDS	4431949	4432204	.	+	2	gene_id "4f763d52-d753-453d-892a-24cc5a572e24_ENSG00000167670.11"; transcript_id "4f763d52-d753-453d-892a-24cc5a572e24_ENSG00000167670.11"; exon_number "9"; exon_id "4f763d52-d753-453d-892a-24cc5a572e24_ENSG00000167670.11.9";
chr19	/dev/stdin	exon	4433067	4433533	.	+	.	gene_id "4f763d52-d753-453d-892a-24cc5a572e24_ENSG00000167670.11"; transcript_id "4f763d52-d753-453d-892a-24cc5a572e24_ENSG00000167670.11"; exon_number "10"; exon_id "4f763d52-d753-453d-892a-24cc5a572e24_ENSG00000167670.11.10";
chr19	/dev/stdin	CDS	4433067	4433533	.	+	1	gene_id "4f763d52-d753-453d-892a-24cc5a572e24_ENSG00000167670.11"; transcript_id "4f763d52-d753-453d-892a-24cc5a572e24_ENSG00000167670.11"; exon_number "10"; exon_id "4f763d52-d753-453d-892a-24cc5a572e24_ENSG00000167670.11.10";
chr19	/dev/stdin	start_codon	4409027	4409029	.	+	0	gene_id "4f763d52-d753-453d-892a-24cc5a572e24_ENSG00000167670.11"; transcript_id "4f763d52-d753-453d-892a-24cc5a572e24_ENSG00000167670.11"; exon_number "1"; exon_id "4f763d52-d753-453d-892a-24cc5a572e24_ENSG00000167670.11.1";
chr19	/dev/stdin	transcript	4422637	4443253	.	+	.	gene_id "4b187fd8-6370-44b4-8b9a-d548a997135b_ENSG00000167670.11"; transcript_id "4b187fd8-6370-44b4-8b9a-d548a997135b_ENSG00000167670.11";
chr19	/dev/stdin	exon	4422637	4422792	.	+	.	gene_id "4b187fd8-6370-44b4-8b9a-d548a997135b_ENSG00000167670.11"; transcript_id "4b187fd8-6370-44b4-8b9a-d548a997135b_ENSG00000167670.11"; exon_number "1"; exon_id "4b187fd8-6370-44b4-8b9a-d548a997135b_ENSG00000167670.11.1";
chr19	/dev/stdin	CDS	4422637	4422792	.	+	0	gene_id "4b187fd8-6370-44b4-8b9a-d548a997135b_ENSG00000167670.11"; transcript_id "4b187fd8-6370-44b4-8b9a-d548a997135b_ENSG00000167670.11"; exon_number "1"; exon_id "4b187fd8-6370-44b4-8b9a-d548a997135b_ENSG00000167670.11.1";
chr19	/dev/stdin	exon	4423332	4423392	.	+	.	gene_id "4b187fd8-6370-44b4-8b9a-d548a997135b_ENSG00000167670.11"; transcript_id "4b187fd8-6370-44b4-8b9a-d548a997135b_ENSG00000167670.11"; exon_number "2"; exon_id "4b187fd8-6370-44b4-8b9a-d548a997135b_ENSG00000167670.11.2";
chr19	/dev/stdin	CDS	4423332	4423392	.	+	0	gene_id "4b187fd8-6370-44b4-8b9a-d548a997135b_ENSG00000167670.11"; transcript_id "4b187fd8-6370-44b4-8b9a-d548a997135b_ENSG00000167670.11"; exon_number "2"; exon_id "4b187fd8-6370-44b4-8b9a-d548a997135b_ENSG00000167670.11.2";
chr19	/dev/stdin	exon	4423803	4423871	.	+	.	gene_id "4b187fd8-6370-44b4-8b9a-d548a997135b_ENSG00000167670.11"; transcript_id "4b187fd8-6370-44b4-8b9a-d548a997135b_ENSG00000167670.11"; exon_number "3"; exon_id "4b187fd8-6370-44b4-8b9a-d548a997135b_ENSG00000167670.11.3";
chr19	/dev/stdin	CDS	4423803	4423871	.	+	2	gene_id "4b187fd8-6370-44b4-8b9a-d548a997135b_ENSG00000167670.11"; transcript_id "4b187fd8-6370-44b4-8b9a-d548a997135b_ENSG00000167670.11"; exon_number "3"; exon_id "4b187fd8-6370-44b4-8b9a-d548a997135b_ENSG00000167670.11.3";
chr19	/dev/stdin	exon	4428661	4428887	.	+	.	gene_id "4b187fd8-6370-44b4-8b9a-d548a997135b_ENSG00000167670.11"; transcript_id "4b187fd8-6370-44b4-8b9a-d548a997135b_ENSG00000167670.11"; exon_number "4"; exon_id "4b187fd8-6370-44b4-8b9a-d548a997135b_ENSG00000167670.11.4";
chr19	/dev/stdin	CDS	4428661	4428887	.	+	2	gene_id "4b187fd8-6370-44b4-8b9a-d548a997135b_ENSG00000167670.11"; transcript_id "4b187fd8-6370-44b4-8b9a-d548a997135b_ENSG00000167670.11"; exon_number "4"; exon_id "4b187fd8-6370-44b4-8b9a-d548a997135b_ENSG00000167670.11.4";
chr19	/dev/stdin	exon	4429435	4429603	.	+	.	gene_id "4b187fd8-6370-44b4-8b9a-d548a997135b_ENSG00000167670.11"; transcript_id "4b187fd8-6370-44b4-8b9a-d548a997135b_ENSG00000167670.11"; exon_number "5"; exon_id "4b187fd8-6370-44b4-8b9a-d548a997135b_ENSG00000167670.11.5";
chr19	/dev/stdin	CDS	4429435	4429603	.	+	0	gene_id "4b187fd8-6370-44b4-8b9a-d548a997135b_ENSG00000167670.11"; transcript_id "4b187fd8-6370-44b4-8b9a-d548a997135b_ENSG00000167670.11"; exon_number "5"; exon_id "4b187fd8-6370-44b4-8b9a-d548a997135b_ENSG00000167670.11.5";
chr19	/dev/stdin	exon	4429708	4429785	.	+	.	gene_id "4b187fd8-6370-44b4-8b9a-d548a997135b_ENSG00000167670.11"; transcript_id "4b187fd8-6370-44b4-8b9a-d548a997135b_ENSG00000167670.11"; exon_number "6"; exon_id "4b187fd8-6370-44b4-8b9a-d548a997135b_ENSG00000167670.11.6";
chr19	/dev/stdin	CDS	4429708	4429785	.	+	2	gene_id "4b187fd8-6370-44b4-8b9a-d548a997135b_ENSG00000167670.11"; transcript_id "4b187fd8-6370-44b4-8b9a-d548a997135b_ENSG00000167670.11"; exon_number "6"; exon_id "4b187fd8-6370-44b4-8b9a-d548a997135b_ENSG00000167670.11.6";
chr19	/dev/stdin	exon	4430546	4430638	.	+	.	gene_id "4b187fd8-6370-44b4-8b9a-d548a997135b_ENSG00000167670.11"; transcript_id "4b187fd8-6370-44b4-8b9a-d548a997135b_ENSG00000167670.11"; exon_number "7"; exon_id "4b187fd8-6370-44b4-8b9a-d548a997135b_ENSG00000167670.11.7";
chr19	/dev/stdin	CDS	4430546	4430638	.	+	2	gene_id "4b187fd8-6370-44b4-8b9a-d548a997135b_ENSG00000167670.11"; transcript_id "4b187fd8-6370-44b4-8b9a-d548a997135b_ENSG00000167670.11"; exon_number "7"; exon_id "4b187fd8-6370-44b4-8b9a-d548a997135b_ENSG00000167670.11.7";
chr19	/dev/stdin	exon	4431949	4432204	.	+	.	gene_id "4b187fd8-6370-44b4-8b9a-d548a997135b_ENSG00000167670.11"; transcript_id "4b187fd8-6370-44b4-8b9a-d548a997135b_ENSG00000167670.11"; exon_number "8"; exon_id "4b187fd8-6370-44b4-8b9a-d548a997135b_ENSG00000167670.11.8";
chr19	/dev/stdin	CDS	4431949	4432204	.	+	2	gene_id "4b187fd8-6370-44b4-8b9a-d548a997135b_ENSG00000167670.11"; transcript_id "4b187fd8-6370-44b4-8b9a-d548a997135b_ENSG00000167670.11"; exon_number "8"; exon_id "4b187fd8-6370-44b4-8b9a-d548a997135b_ENSG00000167670.11.8";
chr19	/dev/stdin	exon	4433067	4433536	.	+	.	gene_id "4b187fd8-6370-44b4-8b9a-d548a997135b_ENSG00000167670.11"; transcript_id "4b187fd8-6370-44b4-8b9a-d548a997135b_ENSG00000167670.11"; exon_number "9"; exon_id "4b187fd8-6370-44b4-8b9a-d548a997135b_ENSG00000167670.11.9";
chr19	/dev/stdin	CDS	4433067	4433536	.	+	1	gene_id "4b187fd8-6370-44b4-8b9a-d548a997135b_ENSG00000167670.11"; transcript_id "4b187fd8-6370-44b4-8b9a-d548a997135b_ENSG00000167670.11"; exon_number "9"; exon_id "4b187fd8-6370-44b4-8b9a-d548a997135b_ENSG00000167670.11.9";
chr19	/dev/stdin	exon	4442242	4442338	.	+	.	gene_id "4b187fd8-6370-44b4-8b9a-d548a997135b_ENSG00000167670.11"; transcript_id "4b187fd8-6370-44b4-8b9a-d548a997135b_ENSG00000167670.11"; exon_number "10"; exon_id "4b187fd8-6370-44b4-8b9a-d548a997135b_ENSG00000167670.11.10";
chr19	/dev/stdin	CDS	4442242	4442338	.	+	2	gene_id "4b187fd8-6370-44b4-8b9a-d548a997135b_ENSG00000167670.11"; transcript_id "4b187fd8-6370-44b4-8b9a-d548a997135b_ENSG00000167670.11"; exon_number "10"; exon_id "4b187fd8-6370-44b4-8b9a-d548a997135b_ENSG00000167670.11.10";
chr19	/dev/stdin	exon	4442922	4443253	.	+	.	gene_id "4b187fd8-6370-44b4-8b9a-d548a997135b_ENSG00000167670.11"; transcript_id "4b187fd8-6370-44b4-8b9a-d548a997135b_ENSG00000167670.11"; exon_number "11"; exon_id "4b187fd8-6370-44b4-8b9a-d548a997135b_ENSG00000167670.11.11";
chr19	/dev/stdin	CDS	4442922	4443253	.	+	1	gene_id "4b187fd8-6370-44b4-8b9a-d548a997135b_ENSG00000167670.11"; transcript_id "4b187fd8-6370-44b4-8b9a-d548a997135b_ENSG00000167670.11"; exon_number "11"; exon_id "4b187fd8-6370-44b4-8b9a-d548a997135b_ENSG00000167670.11.11";
chr19	/dev/stdin	start_codon	4422637	4422639	.	+	0	gene_id "4b187fd8-6370-44b4-8b9a-d548a997135b_ENSG00000167670.11"; transcript_id "4b187fd8-6370-44b4-8b9a-d548a997135b_ENSG00000167670.11"; exon_number "1"; exon_id "4b187fd8-6370-44b4-8b9a-d548a997135b_ENSG00000167670.11.1";
chr19	/dev/stdin	transcript	4422650	4443389	.	+	.	gene_id "aab92500-f878-490d-ae2a-1d51caf748ed_ENSG00000167670.11"; transcript_id "aab92500-f878-490d-ae2a-1d51caf748ed_ENSG00000167670.11";
chr19	/dev/stdin	exon	4422650	4422792	.	+	.	gene_id "aab92500-f878-490d-ae2a-1d51caf748ed_ENSG00000167670.11"; transcript_id "aab92500-f878-490d-ae2a-1d51caf748ed_ENSG00000167670.11"; exon_number "1"; exon_id "aab92500-f878-490d-ae2a-1d51caf748ed_ENSG00000167670.11.1";
chr19	/dev/stdin	CDS	4422650	4422792	.	+	0	gene_id "aab92500-f878-490d-ae2a-1d51caf748ed_ENSG00000167670.11"; transcript_id "aab92500-f878-490d-ae2a-1d51caf748ed_ENSG00000167670.11"; exon_number "1"; exon_id "aab92500-f878-490d-ae2a-1d51caf748ed_ENSG00000167670.11.1";
chr19	/dev/stdin	exon	4423332	4423392	.	+	.	gene_id "aab92500-f878-490d-ae2a-1d51caf748ed_ENSG00000167670.11"; transcript_id "aab92500-f878-490d-ae2a-1d51caf748ed_ENSG00000167670.11"; exon_number "2"; exon_id "aab92500-f878-490d-ae2a-1d51caf748ed_ENSG00000167670.11.2";
chr19	/dev/stdin	CDS	4423332	4423392	.	+	1	gene_id "aab92500-f878-490d-ae2a-1d51caf748ed_ENSG00000167670.11"; transcript_id "aab92500-f878-490d-ae2a-1d51caf748ed_ENSG00000167670.11"; exon_number "2"; exon_id "aab92500-f878-490d-ae2a-1d51caf748ed_ENSG00000167670.11.2";
chr19	/dev/stdin	exon	4423803	4423871	.	+	.	gene_id "aab92500-f878-490d-ae2a-1d51caf748ed_ENSG00000167670.11"; transcript_id "aab92500-f878-490d-ae2a-1d51caf748ed_ENSG00000167670.11"; exon_number "3"; exon_id "aab92500-f878-490d-ae2a-1d51caf748ed_ENSG00000167670.11.3";
chr19	/dev/stdin	CDS	4423803	4423871	.	+	0	gene_id "aab92500-f878-490d-ae2a-1d51caf748ed_ENSG00000167670.11"; transcript_id "aab92500-f878-490d-ae2a-1d51caf748ed_ENSG00000167670.11"; exon_number "3"; exon_id "aab92500-f878-490d-ae2a-1d51caf748ed_ENSG00000167670.11.3";
chr19	/dev/stdin	exon	4428661	4428887	.	+	.	gene_id "aab92500-f878-490d-ae2a-1d51caf748ed_ENSG00000167670.11"; transcript_id "aab92500-f878-490d-ae2a-1d51caf748ed_ENSG00000167670.11"; exon_number "4"; exon_id "aab92500-f878-490d-ae2a-1d51caf748ed_ENSG00000167670.11.4";
chr19	/dev/stdin	CDS	4428661	4428887	.	+	0	gene_id "aab92500-f878-490d-ae2a-1d51caf748ed_ENSG00000167670.11"; transcript_id "aab92500-f878-490d-ae2a-1d51caf748ed_ENSG00000167670.11"; exon_number "4"; exon_id "aab92500-f878-490d-ae2a-1d51caf748ed_ENSG00000167670.11.4";
chr19	/dev/stdin	exon	4429435	4429603	.	+	.	gene_id "aab92500-f878-490d-ae2a-1d51caf748ed_ENSG00000167670.11"; transcript_id "aab92500-f878-490d-ae2a-1d51caf748ed_ENSG00000167670.11"; exon_number "5"; exon_id "aab92500-f878-490d-ae2a-1d51caf748ed_ENSG00000167670.11.5";
chr19	/dev/stdin	CDS	4429435	4429603	.	+	1	gene_id "aab92500-f878-490d-ae2a-1d51caf748ed_ENSG00000167670.11"; transcript_id "aab92500-f878-490d-ae2a-1d51caf748ed_ENSG00000167670.11"; exon_number "5"; exon_id "aab92500-f878-490d-ae2a-1d51caf748ed_ENSG00000167670.11.5";
chr19	/dev/stdin	exon	4429705	4429785	.	+	.	gene_id "aab92500-f878-490d-ae2a-1d51caf748ed_ENSG00000167670.11"; transcript_id "aab92500-f878-490d-ae2a-1d51caf748ed_ENSG00000167670.11"; exon_number "6"; exon_id "aab92500-f878-490d-ae2a-1d51caf748ed_ENSG00000167670.11.6";
chr19	/dev/stdin	CDS	4429705	4429785	.	+	0	gene_id "aab92500-f878-490d-ae2a-1d51caf748ed_ENSG00000167670.11"; transcript_id "aab92500-f878-490d-ae2a-1d51caf748ed_ENSG00000167670.11"; exon_number "6"; exon_id "aab92500-f878-490d-ae2a-1d51caf748ed_ENSG00000167670.11.6";
chr19	/dev/stdin	exon	4430546	4430638	.	+	.	gene_id "aab92500-f878-490d-ae2a-1d51caf748ed_ENSG00000167670.11"; transcript_id "aab92500-f878-490d-ae2a-1d51caf748ed_ENSG00000167670.11"; exon_number "7"; exon_id "aab92500-f878-490d-ae2a-1d51caf748ed_ENSG00000167670.11.7";
chr19	/dev/stdin	CDS	4430546	4430638	.	+	0	gene_id "aab92500-f878-490d-ae2a-1d51caf748ed_ENSG00000167670.11"; transcript_id "aab92500-f878-490d-ae2a-1d51caf748ed_ENSG00000167670.11"; exon_number "7"; exon_id "aab92500-f878-490d-ae2a-1d51caf748ed_ENSG00000167670.11.7";
chr19	/dev/stdin	exon	4431949	4432204	.	+	.	gene_id "aab92500-f878-490d-ae2a-1d51caf748ed_ENSG00000167670.11"; transcript_id "aab92500-f878-490d-ae2a-1d51caf748ed_ENSG00000167670.11"; exon_number "8"; exon_id "aab92500-f878-490d-ae2a-1d51caf748ed_ENSG00000167670.11.8";
chr19	/dev/stdin	CDS	4431949	4432204	.	+	0	gene_id "aab92500-f878-490d-ae2a-1d51caf748ed_ENSG00000167670.11"; transcript_id "aab92500-f878-490d-ae2a-1d51caf748ed_ENSG00000167670.11"; exon_number "8"; exon_id "aab92500-f878-490d-ae2a-1d51caf748ed_ENSG00000167670.11.8";
chr19	/dev/stdin	exon	4433067	4433536	.	+	.	gene_id "aab92500-f878-490d-ae2a-1d51caf748ed_ENSG00000167670.11"; transcript_id "aab92500-f878-490d-ae2a-1d51caf748ed_ENSG00000167670.11"; exon_number "9"; exon_id "aab92500-f878-490d-ae2a-1d51caf748ed_ENSG00000167670.11.9";
chr19	/dev/stdin	CDS	4433067	4433536	.	+	2	gene_id "aab92500-f878-490d-ae2a-1d51caf748ed_ENSG00000167670.11"; transcript_id "aab92500-f878-490d-ae2a-1d51caf748ed_ENSG00000167670.11"; exon_number "9"; exon_id "aab92500-f878-490d-ae2a-1d51caf748ed_ENSG00000167670.11.9";
chr19	/dev/stdin	exon	4442242	4442338	.	+	.	gene_id "aab92500-f878-490d-ae2a-1d51caf748ed_ENSG00000167670.11"; transcript_id "aab92500-f878-490d-ae2a-1d51caf748ed_ENSG00000167670.11"; exon_number "10"; exon_id "aab92500-f878-490d-ae2a-1d51caf748ed_ENSG00000167670.11.10";
chr19	/dev/stdin	CDS	4442242	4442338	.	+	0	gene_id "aab92500-f878-490d-ae2a-1d51caf748ed_ENSG00000167670.11"; transcript_id "aab92500-f878-490d-ae2a-1d51caf748ed_ENSG00000167670.11"; exon_number "10"; exon_id "aab92500-f878-490d-ae2a-1d51caf748ed_ENSG00000167670.11.10";
chr19	/dev/stdin	exon	4442922	4443389	.	+	.	gene_id "aab92500-f878-490d-ae2a-1d51caf748ed_ENSG00000167670.11"; transcript_id "aab92500-f878-490d-ae2a-1d51caf748ed_ENSG00000167670.11"; exon_number "11"; exon_id "aab92500-f878-490d-ae2a-1d51caf748ed_ENSG00000167670.11.11";
chr19	/dev/stdin	CDS	4442922	4443389	.	+	2	gene_id "aab92500-f878-490d-ae2a-1d51caf748ed_ENSG00000167670.11"; transcript_id "aab92500-f878-490d-ae2a-1d51caf748ed_ENSG00000167670.11"; exon_number "11"; exon_id "aab92500-f878-490d-ae2a-1d51caf748ed_ENSG00000167670.11.11";
chr19	/dev/stdin	start_codon	4422650	4422652	.	+	0	gene_id "aab92500-f878-490d-ae2a-1d51caf748ed_ENSG00000167670.11"; transcript_id "aab92500-f878-490d-ae2a-1d51caf748ed_ENSG00000167670.11"; exon_number "1"; exon_id "aab92500-f878-490d-ae2a-1d51caf748ed_ENSG00000167670.11.1";
chr19	/dev/stdin	transcript	4444997	4457717	.	-	.	gene_id "ENST00000301281.6_ENSG00000167671.7"; transcript_id "ENST00000301281.6_ENSG00000167671.7";
chr19	/dev/stdin	exon	4444997	4445620	.	-	.	gene_id "ENST00000301281.6_ENSG00000167671.7"; transcript_id "ENST00000301281.6_ENSG00000167671.7"; exon_number "1"; exon_id "ENST00000301281.6_ENSG00000167671.7.1";
chr19	/dev/stdin	CDS	4444997	4445620	.	-	1	gene_id "ENST00000301281.6_ENSG00000167671.7"; transcript_id "ENST00000301281.6_ENSG00000167671.7"; exon_number "1"; exon_id "ENST00000301281.6_ENSG00000167671.7.1";
chr19	/dev/stdin	exon	4446046	4446194	.	-	.	gene_id "ENST00000301281.6_ENSG00000167671.7"; transcript_id "ENST00000301281.6_ENSG00000167671.7"; exon_number "2"; exon_id "ENST00000301281.6_ENSG00000167671.7.2";
chr19	/dev/stdin	CDS	4446046	4446194	.	-	0	gene_id "ENST00000301281.6_ENSG00000167671.7"; transcript_id "ENST00000301281.6_ENSG00000167671.7"; exon_number "2"; exon_id "ENST00000301281.6_ENSG00000167671.7.2";
chr19	/dev/stdin	exon	4446280	4446410	.	-	.	gene_id "ENST00000301281.6_ENSG00000167671.7"; transcript_id "ENST00000301281.6_ENSG00000167671.7"; exon_number "3"; exon_id "ENST00000301281.6_ENSG00000167671.7.3";
chr19	/dev/stdin	CDS	4446280	4446410	.	-	2	gene_id "ENST00000301281.6_ENSG00000167671.7"; transcript_id "ENST00000301281.6_ENSG00000167671.7"; exon_number "3"; exon_id "ENST00000301281.6_ENSG00000167671.7.3";
chr19	/dev/stdin	exon	4446497	4446716	.	-	.	gene_id "ENST00000301281.6_ENSG00000167671.7"; transcript_id "ENST00000301281.6_ENSG00000167671.7"; exon_number "4"; exon_id "ENST00000301281.6_ENSG00000167671.7.4";
chr19	/dev/stdin	CDS	4446497	4446716	.	-	0	gene_id "ENST00000301281.6_ENSG00000167671.7"; transcript_id "ENST00000301281.6_ENSG00000167671.7"; exon_number "4"; exon_id "ENST00000301281.6_ENSG00000167671.7.4";
chr19	/dev/stdin	exon	4446833	4446917	.	-	.	gene_id "ENST00000301281.6_ENSG00000167671.7"; transcript_id "ENST00000301281.6_ENSG00000167671.7"; exon_number "5"; exon_id "ENST00000301281.6_ENSG00000167671.7.5";
chr19	/dev/stdin	CDS	4446833	4446917	.	-	1	gene_id "ENST00000301281.6_ENSG00000167671.7"; transcript_id "ENST00000301281.6_ENSG00000167671.7"; exon_number "5"; exon_id "ENST00000301281.6_ENSG00000167671.7.5";
chr19	/dev/stdin	exon	4447547	4447622	.	-	.	gene_id "ENST00000301281.6_ENSG00000167671.7"; transcript_id "ENST00000301281.6_ENSG00000167671.7"; exon_number "6"; exon_id "ENST00000301281.6_ENSG00000167671.7.6";
chr19	/dev/stdin	CDS	4447547	4447622	.	-	2	gene_id "ENST00000301281.6_ENSG00000167671.7"; transcript_id "ENST00000301281.6_ENSG00000167671.7"; exon_number "6"; exon_id "ENST00000301281.6_ENSG00000167671.7.6";
chr19	/dev/stdin	exon	4448315	4448412	.	-	.	gene_id "ENST00000301281.6_ENSG00000167671.7"; transcript_id "ENST00000301281.6_ENSG00000167671.7"; exon_number "7"; exon_id "ENST00000301281.6_ENSG00000167671.7.7";
chr19	/dev/stdin	CDS	4448315	4448412	.	-	1	gene_id "ENST00000301281.6_ENSG00000167671.7"; transcript_id "ENST00000301281.6_ENSG00000167671.7"; exon_number "7"; exon_id "ENST00000301281.6_ENSG00000167671.7.7";
chr19	/dev/stdin	exon	4452361	4452489	.	-	.	gene_id "ENST00000301281.6_ENSG00000167671.7"; transcript_id "ENST00000301281.6_ENSG00000167671.7"; exon_number "8"; exon_id "ENST00000301281.6_ENSG00000167671.7.8";
chr19	/dev/stdin	CDS	4452361	4452489	.	-	1	gene_id "ENST00000301281.6_ENSG00000167671.7"; transcript_id "ENST00000301281.6_ENSG00000167671.7"; exon_number "8"; exon_id "ENST00000301281.6_ENSG00000167671.7.8";
chr19	/dev/stdin	exon	4453455	4453519	.	-	.	gene_id "ENST00000301281.6_ENSG00000167671.7"; transcript_id "ENST00000301281.6_ENSG00000167671.7"; exon_number "9"; exon_id "ENST00000301281.6_ENSG00000167671.7.9";
chr19	/dev/stdin	CDS	4453455	4453519	.	-	0	gene_id "ENST00000301281.6_ENSG00000167671.7"; transcript_id "ENST00000301281.6_ENSG00000167671.7"; exon_number "9"; exon_id "ENST00000301281.6_ENSG00000167671.7.9";
chr19	/dev/stdin	exon	4453927	4454090	.	-	.	gene_id "ENST00000301281.6_ENSG00000167671.7"; transcript_id "ENST00000301281.6_ENSG00000167671.7"; exon_number "10"; exon_id "ENST00000301281.6_ENSG00000167671.7.10";
chr19	/dev/stdin	CDS	4453927	4454090	.	-	2	gene_id "ENST00000301281.6_ENSG00000167671.7"; transcript_id "ENST00000301281.6_ENSG00000167671.7"; exon_number "10"; exon_id "ENST00000301281.6_ENSG00000167671.7.10";
chr19	/dev/stdin	exon	4457612	4457717	.	-	.	gene_id "ENST00000301281.6_ENSG00000167671.7"; transcript_id "ENST00000301281.6_ENSG00000167671.7"; exon_number "11"; exon_id "ENST00000301281.6_ENSG00000167671.7.11";
chr19	/dev/stdin	CDS	4457612	4457717	.	-	0	gene_id "ENST00000301281.6_ENSG00000167671.7"; transcript_id "ENST00000301281.6_ENSG00000167671.7"; exon_number "11"; exon_id "ENST00000301281.6_ENSG00000167671.7.11";
chr19	/dev/stdin	start_codon	4457715	4457717	.	-	0	gene_id "ENST00000301281.6_ENSG00000167671.7"; transcript_id "ENST00000301281.6_ENSG00000167671.7"; exon_number "11"; exon_id "ENST00000301281.6_ENSG00000167671.7.11";
chr19	/dev/stdin	transcript	4444997	4457717	.	-	.	gene_id "ed7ee6f9-e503-4394-b2c5-578615e72bf9_ENSG00000167671.7"; transcript_id "ed7ee6f9-e503-4394-b2c5-578615e72bf9_ENSG00000167671.7";
chr19	/dev/stdin	exon	4444997	4445620	.	-	.	gene_id "ed7ee6f9-e503-4394-b2c5-578615e72bf9_ENSG00000167671.7"; transcript_id "ed7ee6f9-e503-4394-b2c5-578615e72bf9_ENSG00000167671.7"; exon_number "1"; exon_id "ed7ee6f9-e503-4394-b2c5-578615e72bf9_ENSG00000167671.7.1";
chr19	/dev/stdin	CDS	4444997	4445620	.	-	1	gene_id "ed7ee6f9-e503-4394-b2c5-578615e72bf9_ENSG00000167671.7"; transcript_id "ed7ee6f9-e503-4394-b2c5-578615e72bf9_ENSG00000167671.7"; exon_number "1"; exon_id "ed7ee6f9-e503-4394-b2c5-578615e72bf9_ENSG00000167671.7.1";
chr19	/dev/stdin	exon	4446046	4446194	.	-	.	gene_id "ed7ee6f9-e503-4394-b2c5-578615e72bf9_ENSG00000167671.7"; transcript_id "ed7ee6f9-e503-4394-b2c5-578615e72bf9_ENSG00000167671.7"; exon_number "2"; exon_id "ed7ee6f9-e503-4394-b2c5-578615e72bf9_ENSG00000167671.7.2";
chr19	/dev/stdin	CDS	4446046	4446194	.	-	0	gene_id "ed7ee6f9-e503-4394-b2c5-578615e72bf9_ENSG00000167671.7"; transcript_id "ed7ee6f9-e503-4394-b2c5-578615e72bf9_ENSG00000167671.7"; exon_number "2"; exon_id "ed7ee6f9-e503-4394-b2c5-578615e72bf9_ENSG00000167671.7.2";
chr19	/dev/stdin	exon	4446280	4446410	.	-	.	gene_id "ed7ee6f9-e503-4394-b2c5-578615e72bf9_ENSG00000167671.7"; transcript_id "ed7ee6f9-e503-4394-b2c5-578615e72bf9_ENSG00000167671.7"; exon_number "3"; exon_id "ed7ee6f9-e503-4394-b2c5-578615e72bf9_ENSG00000167671.7.3";
chr19	/dev/stdin	CDS	4446280	4446410	.	-	2	gene_id "ed7ee6f9-e503-4394-b2c5-578615e72bf9_ENSG00000167671.7"; transcript_id "ed7ee6f9-e503-4394-b2c5-578615e72bf9_ENSG00000167671.7"; exon_number "3"; exon_id "ed7ee6f9-e503-4394-b2c5-578615e72bf9_ENSG00000167671.7.3";
chr19	/dev/stdin	exon	4446497	4446716	.	-	.	gene_id "ed7ee6f9-e503-4394-b2c5-578615e72bf9_ENSG00000167671.7"; transcript_id "ed7ee6f9-e503-4394-b2c5-578615e72bf9_ENSG00000167671.7"; exon_number "4"; exon_id "ed7ee6f9-e503-4394-b2c5-578615e72bf9_ENSG00000167671.7.4";
chr19	/dev/stdin	CDS	4446497	4446716	.	-	0	gene_id "ed7ee6f9-e503-4394-b2c5-578615e72bf9_ENSG00000167671.7"; transcript_id "ed7ee6f9-e503-4394-b2c5-578615e72bf9_ENSG00000167671.7"; exon_number "4"; exon_id "ed7ee6f9-e503-4394-b2c5-578615e72bf9_ENSG00000167671.7.4";
chr19	/dev/stdin	exon	4446833	4446917	.	-	.	gene_id "ed7ee6f9-e503-4394-b2c5-578615e72bf9_ENSG00000167671.7"; transcript_id "ed7ee6f9-e503-4394-b2c5-578615e72bf9_ENSG00000167671.7"; exon_number "5"; exon_id "ed7ee6f9-e503-4394-b2c5-578615e72bf9_ENSG00000167671.7.5";
chr19	/dev/stdin	CDS	4446833	4446917	.	-	1	gene_id "ed7ee6f9-e503-4394-b2c5-578615e72bf9_ENSG00000167671.7"; transcript_id "ed7ee6f9-e503-4394-b2c5-578615e72bf9_ENSG00000167671.7"; exon_number "5"; exon_id "ed7ee6f9-e503-4394-b2c5-578615e72bf9_ENSG00000167671.7.5";
chr19	/dev/stdin	exon	4447556	4447622	.	-	.	gene_id "ed7ee6f9-e503-4394-b2c5-578615e72bf9_ENSG00000167671.7"; transcript_id "ed7ee6f9-e503-4394-b2c5-578615e72bf9_ENSG00000167671.7"; exon_number "6"; exon_id "ed7ee6f9-e503-4394-b2c5-578615e72bf9_ENSG00000167671.7.6";
chr19	/dev/stdin	CDS	4447556	4447622	.	-	2	gene_id "ed7ee6f9-e503-4394-b2c5-578615e72bf9_ENSG00000167671.7"; transcript_id "ed7ee6f9-e503-4394-b2c5-578615e72bf9_ENSG00000167671.7"; exon_number "6"; exon_id "ed7ee6f9-e503-4394-b2c5-578615e72bf9_ENSG00000167671.7.6";
chr19	/dev/stdin	exon	4448315	4448412	.	-	.	gene_id "ed7ee6f9-e503-4394-b2c5-578615e72bf9_ENSG00000167671.7"; transcript_id "ed7ee6f9-e503-4394-b2c5-578615e72bf9_ENSG00000167671.7"; exon_number "7"; exon_id "ed7ee6f9-e503-4394-b2c5-578615e72bf9_ENSG00000167671.7.7";
chr19	/dev/stdin	CDS	4448315	4448412	.	-	1	gene_id "ed7ee6f9-e503-4394-b2c5-578615e72bf9_ENSG00000167671.7"; transcript_id "ed7ee6f9-e503-4394-b2c5-578615e72bf9_ENSG00000167671.7"; exon_number "7"; exon_id "ed7ee6f9-e503-4394-b2c5-578615e72bf9_ENSG00000167671.7.7";
chr19	/dev/stdin	exon	4452361	4452489	.	-	.	gene_id "ed7ee6f9-e503-4394-b2c5-578615e72bf9_ENSG00000167671.7"; transcript_id "ed7ee6f9-e503-4394-b2c5-578615e72bf9_ENSG00000167671.7"; exon_number "8"; exon_id "ed7ee6f9-e503-4394-b2c5-578615e72bf9_ENSG00000167671.7.8";
chr19	/dev/stdin	CDS	4452361	4452489	.	-	1	gene_id "ed7ee6f9-e503-4394-b2c5-578615e72bf9_ENSG00000167671.7"; transcript_id "ed7ee6f9-e503-4394-b2c5-578615e72bf9_ENSG00000167671.7"; exon_number "8"; exon_id "ed7ee6f9-e503-4394-b2c5-578615e72bf9_ENSG00000167671.7.8";
chr19	/dev/stdin	exon	4453455	4453519	.	-	.	gene_id "ed7ee6f9-e503-4394-b2c5-578615e72bf9_ENSG00000167671.7"; transcript_id "ed7ee6f9-e503-4394-b2c5-578615e72bf9_ENSG00000167671.7"; exon_number "9"; exon_id "ed7ee6f9-e503-4394-b2c5-578615e72bf9_ENSG00000167671.7.9";
chr19	/dev/stdin	CDS	4453455	4453519	.	-	0	gene_id "ed7ee6f9-e503-4394-b2c5-578615e72bf9_ENSG00000167671.7"; transcript_id "ed7ee6f9-e503-4394-b2c5-578615e72bf9_ENSG00000167671.7"; exon_number "9"; exon_id "ed7ee6f9-e503-4394-b2c5-578615e72bf9_ENSG00000167671.7.9";
chr19	/dev/stdin	exon	4453927	4454090	.	-	.	gene_id "ed7ee6f9-e503-4394-b2c5-578615e72bf9_ENSG00000167671.7"; transcript_id "ed7ee6f9-e503-4394-b2c5-578615e72bf9_ENSG00000167671.7"; exon_number "10"; exon_id "ed7ee6f9-e503-4394-b2c5-578615e72bf9_ENSG00000167671.7.10";
chr19	/dev/stdin	CDS	4453927	4454090	.	-	2	gene_id "ed7ee6f9-e503-4394-b2c5-578615e72bf9_ENSG00000167671.7"; transcript_id "ed7ee6f9-e503-4394-b2c5-578615e72bf9_ENSG00000167671.7"; exon_number "10"; exon_id "ed7ee6f9-e503-4394-b2c5-578615e72bf9_ENSG00000167671.7.10";
chr19	/dev/stdin	exon	4457612	4457717	.	-	.	gene_id "ed7ee6f9-e503-4394-b2c5-578615e72bf9_ENSG00000167671.7"; transcript_id "ed7ee6f9-e503-4394-b2c5-578615e72bf9_ENSG00000167671.7"; exon_number "11"; exon_id "ed7ee6f9-e503-4394-b2c5-578615e72bf9_ENSG00000167671.7.11";
chr19	/dev/stdin	CDS	4457612	4457717	.	-	0	gene_id "ed7ee6f9-e503-4394-b2c5-578615e72bf9_ENSG00000167671.7"; transcript_id "ed7ee6f9-e503-4394-b2c5-578615e72bf9_ENSG00000167671.7"; exon_number "11"; exon_id "ed7ee6f9-e503-4394-b2c5-578615e72bf9_ENSG00000167671.7.11";
chr19	/dev/stdin	start_codon	4457715	4457717	.	-	0	gene_id "ed7ee6f9-e503-4394-b2c5-578615e72bf9_ENSG00000167671.7"; transcript_id "ed7ee6f9-e503-4394-b2c5-578615e72bf9_ENSG00000167671.7"; exon_number "11"; exon_id "ed7ee6f9-e503-4394-b2c5-578615e72bf9_ENSG00000167671.7.11";
chr19	/dev/stdin	transcript	4444997	4457717	.	-	.	gene_id "9c6b744a-53ec-4ef3-b098-eec56bb399a1_ENSG00000167671.7"; transcript_id "9c6b744a-53ec-4ef3-b098-eec56bb399a1_ENSG00000167671.7";
chr19	/dev/stdin	exon	4444997	4445620	.	-	.	gene_id "9c6b744a-53ec-4ef3-b098-eec56bb399a1_ENSG00000167671.7"; transcript_id "9c6b744a-53ec-4ef3-b098-eec56bb399a1_ENSG00000167671.7"; exon_number "1"; exon_id "9c6b744a-53ec-4ef3-b098-eec56bb399a1_ENSG00000167671.7.1";
chr19	/dev/stdin	CDS	4445000	4445620	.	-	0	gene_id "9c6b744a-53ec-4ef3-b098-eec56bb399a1_ENSG00000167671.7"; transcript_id "9c6b744a-53ec-4ef3-b098-eec56bb399a1_ENSG00000167671.7"; exon_number "1"; exon_id "9c6b744a-53ec-4ef3-b098-eec56bb399a1_ENSG00000167671.7.1";
chr19	/dev/stdin	exon	4446046	4446194	.	-	.	gene_id "9c6b744a-53ec-4ef3-b098-eec56bb399a1_ENSG00000167671.7"; transcript_id "9c6b744a-53ec-4ef3-b098-eec56bb399a1_ENSG00000167671.7"; exon_number "2"; exon_id "9c6b744a-53ec-4ef3-b098-eec56bb399a1_ENSG00000167671.7.2";
chr19	/dev/stdin	CDS	4446046	4446194	.	-	2	gene_id "9c6b744a-53ec-4ef3-b098-eec56bb399a1_ENSG00000167671.7"; transcript_id "9c6b744a-53ec-4ef3-b098-eec56bb399a1_ENSG00000167671.7"; exon_number "2"; exon_id "9c6b744a-53ec-4ef3-b098-eec56bb399a1_ENSG00000167671.7.2";
chr19	/dev/stdin	exon	4446497	4446716	.	-	.	gene_id "9c6b744a-53ec-4ef3-b098-eec56bb399a1_ENSG00000167671.7"; transcript_id "9c6b744a-53ec-4ef3-b098-eec56bb399a1_ENSG00000167671.7"; exon_number "3"; exon_id "9c6b744a-53ec-4ef3-b098-eec56bb399a1_ENSG00000167671.7.3";
chr19	/dev/stdin	CDS	4446497	4446716	.	-	0	gene_id "9c6b744a-53ec-4ef3-b098-eec56bb399a1_ENSG00000167671.7"; transcript_id "9c6b744a-53ec-4ef3-b098-eec56bb399a1_ENSG00000167671.7"; exon_number "3"; exon_id "9c6b744a-53ec-4ef3-b098-eec56bb399a1_ENSG00000167671.7.3";
chr19	/dev/stdin	exon	4446833	4446917	.	-	.	gene_id "9c6b744a-53ec-4ef3-b098-eec56bb399a1_ENSG00000167671.7"; transcript_id "9c6b744a-53ec-4ef3-b098-eec56bb399a1_ENSG00000167671.7"; exon_number "4"; exon_id "9c6b744a-53ec-4ef3-b098-eec56bb399a1_ENSG00000167671.7.4";
chr19	/dev/stdin	CDS	4446833	4446917	.	-	1	gene_id "9c6b744a-53ec-4ef3-b098-eec56bb399a1_ENSG00000167671.7"; transcript_id "9c6b744a-53ec-4ef3-b098-eec56bb399a1_ENSG00000167671.7"; exon_number "4"; exon_id "9c6b744a-53ec-4ef3-b098-eec56bb399a1_ENSG00000167671.7.4";
chr19	/dev/stdin	exon	4447547	4447622	.	-	.	gene_id "9c6b744a-53ec-4ef3-b098-eec56bb399a1_ENSG00000167671.7"; transcript_id "9c6b744a-53ec-4ef3-b098-eec56bb399a1_ENSG00000167671.7"; exon_number "5"; exon_id "9c6b744a-53ec-4ef3-b098-eec56bb399a1_ENSG00000167671.7.5";
chr19	/dev/stdin	CDS	4447547	4447622	.	-	2	gene_id "9c6b744a-53ec-4ef3-b098-eec56bb399a1_ENSG00000167671.7"; transcript_id "9c6b744a-53ec-4ef3-b098-eec56bb399a1_ENSG00000167671.7"; exon_number "5"; exon_id "9c6b744a-53ec-4ef3-b098-eec56bb399a1_ENSG00000167671.7.5";
chr19	/dev/stdin	exon	4448315	4448412	.	-	.	gene_id "9c6b744a-53ec-4ef3-b098-eec56bb399a1_ENSG00000167671.7"; transcript_id "9c6b744a-53ec-4ef3-b098-eec56bb399a1_ENSG00000167671.7"; exon_number "6"; exon_id "9c6b744a-53ec-4ef3-b098-eec56bb399a1_ENSG00000167671.7.6";
chr19	/dev/stdin	CDS	4448315	4448412	.	-	1	gene_id "9c6b744a-53ec-4ef3-b098-eec56bb399a1_ENSG00000167671.7"; transcript_id "9c6b744a-53ec-4ef3-b098-eec56bb399a1_ENSG00000167671.7"; exon_number "6"; exon_id "9c6b744a-53ec-4ef3-b098-eec56bb399a1_ENSG00000167671.7.6";
chr19	/dev/stdin	exon	4452361	4452489	.	-	.	gene_id "9c6b744a-53ec-4ef3-b098-eec56bb399a1_ENSG00000167671.7"; transcript_id "9c6b744a-53ec-4ef3-b098-eec56bb399a1_ENSG00000167671.7"; exon_number "7"; exon_id "9c6b744a-53ec-4ef3-b098-eec56bb399a1_ENSG00000167671.7.7";
chr19	/dev/stdin	CDS	4452361	4452489	.	-	1	gene_id "9c6b744a-53ec-4ef3-b098-eec56bb399a1_ENSG00000167671.7"; transcript_id "9c6b744a-53ec-4ef3-b098-eec56bb399a1_ENSG00000167671.7"; exon_number "7"; exon_id "9c6b744a-53ec-4ef3-b098-eec56bb399a1_ENSG00000167671.7.7";
chr19	/dev/stdin	exon	4453455	4453519	.	-	.	gene_id "9c6b744a-53ec-4ef3-b098-eec56bb399a1_ENSG00000167671.7"; transcript_id "9c6b744a-53ec-4ef3-b098-eec56bb399a1_ENSG00000167671.7"; exon_number "8"; exon_id "9c6b744a-53ec-4ef3-b098-eec56bb399a1_ENSG00000167671.7.8";
chr19	/dev/stdin	CDS	4453455	4453519	.	-	0	gene_id "9c6b744a-53ec-4ef3-b098-eec56bb399a1_ENSG00000167671.7"; transcript_id "9c6b744a-53ec-4ef3-b098-eec56bb399a1_ENSG00000167671.7"; exon_number "8"; exon_id "9c6b744a-53ec-4ef3-b098-eec56bb399a1_ENSG00000167671.7.8";
chr19	/dev/stdin	exon	4453927	4454090	.	-	.	gene_id "9c6b744a-53ec-4ef3-b098-eec56bb399a1_ENSG00000167671.7"; transcript_id "9c6b744a-53ec-4ef3-b098-eec56bb399a1_ENSG00000167671.7"; exon_number "9"; exon_id "9c6b744a-53ec-4ef3-b098-eec56bb399a1_ENSG00000167671.7.9";
chr19	/dev/stdin	CDS	4453927	4454090	.	-	2	gene_id "9c6b744a-53ec-4ef3-b098-eec56bb399a1_ENSG00000167671.7"; transcript_id "9c6b744a-53ec-4ef3-b098-eec56bb399a1_ENSG00000167671.7"; exon_number "9"; exon_id "9c6b744a-53ec-4ef3-b098-eec56bb399a1_ENSG00000167671.7.9";
chr19	/dev/stdin	exon	4457612	4457717	.	-	.	gene_id "9c6b744a-53ec-4ef3-b098-eec56bb399a1_ENSG00000167671.7"; transcript_id "9c6b744a-53ec-4ef3-b098-eec56bb399a1_ENSG00000167671.7"; exon_number "10"; exon_id "9c6b744a-53ec-4ef3-b098-eec56bb399a1_ENSG00000167671.7.10";
chr19	/dev/stdin	CDS	4457612	4457717	.	-	0	gene_id "9c6b744a-53ec-4ef3-b098-eec56bb399a1_ENSG00000167671.7"; transcript_id "9c6b744a-53ec-4ef3-b098-eec56bb399a1_ENSG00000167671.7"; exon_number "10"; exon_id "9c6b744a-53ec-4ef3-b098-eec56bb399a1_ENSG00000167671.7.10";
chr19	/dev/stdin	start_codon	4457715	4457717	.	-	0	gene_id "9c6b744a-53ec-4ef3-b098-eec56bb399a1_ENSG00000167671.7"; transcript_id "9c6b744a-53ec-4ef3-b098-eec56bb399a1_ENSG00000167671.7"; exon_number "10"; exon_id "9c6b744a-53ec-4ef3-b098-eec56bb399a1_ENSG00000167671.7.10";
chr19	/dev/stdin	stop_codon	4444997	4444999	.	-	0	gene_id "9c6b744a-53ec-4ef3-b098-eec56bb399a1_ENSG00000167671.7"; transcript_id "9c6b744a-53ec-4ef3-b098-eec56bb399a1_ENSG00000167671.7"; exon_number "1"; exon_id "9c6b744a-53ec-4ef3-b098-eec56bb399a1_ENSG00000167671.7.1";
chr19	/dev/stdin	transcript	4444997	4446617	.	-	.	gene_id "d86a8631-ac55-4db3-b694-e5255a1f2be4_ENSG00000167671.7"; transcript_id "d86a8631-ac55-4db3-b694-e5255a1f2be4_ENSG00000167671.7";
chr19	/dev/stdin	exon	4444997	4446194	.	-	.	gene_id "d86a8631-ac55-4db3-b694-e5255a1f2be4_ENSG00000167671.7"; transcript_id "d86a8631-ac55-4db3-b694-e5255a1f2be4_ENSG00000167671.7"; exon_number "1"; exon_id "d86a8631-ac55-4db3-b694-e5255a1f2be4_ENSG00000167671.7.1";
chr19	/dev/stdin	CDS	4444997	4446194	.	-	0	gene_id "d86a8631-ac55-4db3-b694-e5255a1f2be4_ENSG00000167671.7"; transcript_id "d86a8631-ac55-4db3-b694-e5255a1f2be4_ENSG00000167671.7"; exon_number "1"; exon_id "d86a8631-ac55-4db3-b694-e5255a1f2be4_ENSG00000167671.7.1";
chr19	/dev/stdin	exon	4446280	4446410	.	-	.	gene_id "d86a8631-ac55-4db3-b694-e5255a1f2be4_ENSG00000167671.7"; transcript_id "d86a8631-ac55-4db3-b694-e5255a1f2be4_ENSG00000167671.7"; exon_number "2"; exon_id "d86a8631-ac55-4db3-b694-e5255a1f2be4_ENSG00000167671.7.2";
chr19	/dev/stdin	CDS	4446280	4446410	.	-	2	gene_id "d86a8631-ac55-4db3-b694-e5255a1f2be4_ENSG00000167671.7"; transcript_id "d86a8631-ac55-4db3-b694-e5255a1f2be4_ENSG00000167671.7"; exon_number "2"; exon_id "d86a8631-ac55-4db3-b694-e5255a1f2be4_ENSG00000167671.7.2";
chr19	/dev/stdin	exon	4446497	4446617	.	-	.	gene_id "d86a8631-ac55-4db3-b694-e5255a1f2be4_ENSG00000167671.7"; transcript_id "d86a8631-ac55-4db3-b694-e5255a1f2be4_ENSG00000167671.7"; exon_number "3"; exon_id "d86a8631-ac55-4db3-b694-e5255a1f2be4_ENSG00000167671.7.3";
chr19	/dev/stdin	CDS	4446497	4446617	.	-	0	gene_id "d86a8631-ac55-4db3-b694-e5255a1f2be4_ENSG00000167671.7"; transcript_id "d86a8631-ac55-4db3-b694-e5255a1f2be4_ENSG00000167671.7"; exon_number "3"; exon_id "d86a8631-ac55-4db3-b694-e5255a1f2be4_ENSG00000167671.7.3";
chr19	/dev/stdin	start_codon	4446615	4446617	.	-	0	gene_id "d86a8631-ac55-4db3-b694-e5255a1f2be4_ENSG00000167671.7"; transcript_id "d86a8631-ac55-4db3-b694-e5255a1f2be4_ENSG00000167671.7"; exon_number "3"; exon_id "d86a8631-ac55-4db3-b694-e5255a1f2be4_ENSG00000167671.7.3";
chr19	/dev/stdin	transcript	4444997	4446907	.	-	.	gene_id "127ee403-3cf1-4b4a-9d5f-4b4ea9bbe281_ENSG00000167671.7"; transcript_id "127ee403-3cf1-4b4a-9d5f-4b4ea9bbe281_ENSG00000167671.7";
chr19	/dev/stdin	exon	4444997	4445620	.	-	.	gene_id "127ee403-3cf1-4b4a-9d5f-4b4ea9bbe281_ENSG00000167671.7"; transcript_id "127ee403-3cf1-4b4a-9d5f-4b4ea9bbe281_ENSG00000167671.7"; exon_number "1"; exon_id "127ee403-3cf1-4b4a-9d5f-4b4ea9bbe281_ENSG00000167671.7.1";
chr19	/dev/stdin	CDS	4445000	4445620	.	-	0	gene_id "127ee403-3cf1-4b4a-9d5f-4b4ea9bbe281_ENSG00000167671.7"; transcript_id "127ee403-3cf1-4b4a-9d5f-4b4ea9bbe281_ENSG00000167671.7"; exon_number "1"; exon_id "127ee403-3cf1-4b4a-9d5f-4b4ea9bbe281_ENSG00000167671.7.1";
chr19	/dev/stdin	exon	4446046	4446410	.	-	.	gene_id "127ee403-3cf1-4b4a-9d5f-4b4ea9bbe281_ENSG00000167671.7"; transcript_id "127ee403-3cf1-4b4a-9d5f-4b4ea9bbe281_ENSG00000167671.7"; exon_number "2"; exon_id "127ee403-3cf1-4b4a-9d5f-4b4ea9bbe281_ENSG00000167671.7.2";
chr19	/dev/stdin	CDS	4446046	4446410	.	-	2	gene_id "127ee403-3cf1-4b4a-9d5f-4b4ea9bbe281_ENSG00000167671.7"; transcript_id "127ee403-3cf1-4b4a-9d5f-4b4ea9bbe281_ENSG00000167671.7"; exon_number "2"; exon_id "127ee403-3cf1-4b4a-9d5f-4b4ea9bbe281_ENSG00000167671.7.2";
chr19	/dev/stdin	exon	4446497	4446716	.	-	.	gene_id "127ee403-3cf1-4b4a-9d5f-4b4ea9bbe281_ENSG00000167671.7"; transcript_id "127ee403-3cf1-4b4a-9d5f-4b4ea9bbe281_ENSG00000167671.7"; exon_number "3"; exon_id "127ee403-3cf1-4b4a-9d5f-4b4ea9bbe281_ENSG00000167671.7.3";
chr19	/dev/stdin	CDS	4446497	4446716	.	-	0	gene_id "127ee403-3cf1-4b4a-9d5f-4b4ea9bbe281_ENSG00000167671.7"; transcript_id "127ee403-3cf1-4b4a-9d5f-4b4ea9bbe281_ENSG00000167671.7"; exon_number "3"; exon_id "127ee403-3cf1-4b4a-9d5f-4b4ea9bbe281_ENSG00000167671.7.3";
chr19	/dev/stdin	exon	4446833	4446907	.	-	.	gene_id "127ee403-3cf1-4b4a-9d5f-4b4ea9bbe281_ENSG00000167671.7"; transcript_id "127ee403-3cf1-4b4a-9d5f-4b4ea9bbe281_ENSG00000167671.7"; exon_number "4"; exon_id "127ee403-3cf1-4b4a-9d5f-4b4ea9bbe281_ENSG00000167671.7.4";
chr19	/dev/stdin	CDS	4446833	4446907	.	-	0	gene_id "127ee403-3cf1-4b4a-9d5f-4b4ea9bbe281_ENSG00000167671.7"; transcript_id "127ee403-3cf1-4b4a-9d5f-4b4ea9bbe281_ENSG00000167671.7"; exon_number "4"; exon_id "127ee403-3cf1-4b4a-9d5f-4b4ea9bbe281_ENSG00000167671.7.4";
chr19	/dev/stdin	start_codon	4446905	4446907	.	-	0	gene_id "127ee403-3cf1-4b4a-9d5f-4b4ea9bbe281_ENSG00000167671.7"; transcript_id "127ee403-3cf1-4b4a-9d5f-4b4ea9bbe281_ENSG00000167671.7"; exon_number "4"; exon_id "127ee403-3cf1-4b4a-9d5f-4b4ea9bbe281_ENSG00000167671.7.4";
chr19	/dev/stdin	stop_codon	4444997	4444999	.	-	0	gene_id "127ee403-3cf1-4b4a-9d5f-4b4ea9bbe281_ENSG00000167671.7"; transcript_id "127ee403-3cf1-4b4a-9d5f-4b4ea9bbe281_ENSG00000167671.7"; exon_number "1"; exon_id "127ee403-3cf1-4b4a-9d5f-4b4ea9bbe281_ENSG00000167671.7.1";
chr19	/dev/stdin	transcript	4444997	4457717	.	-	.	gene_id "e52fe9f0-48a7-42a9-8f7f-c3f433c5d96e_ENSG00000167671.7"; transcript_id "e52fe9f0-48a7-42a9-8f7f-c3f433c5d96e_ENSG00000167671.7";
chr19	/dev/stdin	exon	4444997	4445620	.	-	.	gene_id "e52fe9f0-48a7-42a9-8f7f-c3f433c5d96e_ENSG00000167671.7"; transcript_id "e52fe9f0-48a7-42a9-8f7f-c3f433c5d96e_ENSG00000167671.7"; exon_number "1"; exon_id "e52fe9f0-48a7-42a9-8f7f-c3f433c5d96e_ENSG00000167671.7.1";
chr19	/dev/stdin	CDS	4445000	4445620	.	-	0	gene_id "e52fe9f0-48a7-42a9-8f7f-c3f433c5d96e_ENSG00000167671.7"; transcript_id "e52fe9f0-48a7-42a9-8f7f-c3f433c5d96e_ENSG00000167671.7"; exon_number "1"; exon_id "e52fe9f0-48a7-42a9-8f7f-c3f433c5d96e_ENSG00000167671.7.1";
chr19	/dev/stdin	exon	4446280	4446410	.	-	.	gene_id "e52fe9f0-48a7-42a9-8f7f-c3f433c5d96e_ENSG00000167671.7"; transcript_id "e52fe9f0-48a7-42a9-8f7f-c3f433c5d96e_ENSG00000167671.7"; exon_number "2"; exon_id "e52fe9f0-48a7-42a9-8f7f-c3f433c5d96e_ENSG00000167671.7.2";
chr19	/dev/stdin	CDS	4446280	4446410	.	-	2	gene_id "e52fe9f0-48a7-42a9-8f7f-c3f433c5d96e_ENSG00000167671.7"; transcript_id "e52fe9f0-48a7-42a9-8f7f-c3f433c5d96e_ENSG00000167671.7"; exon_number "2"; exon_id "e52fe9f0-48a7-42a9-8f7f-c3f433c5d96e_ENSG00000167671.7.2";
chr19	/dev/stdin	exon	4446497	4446716	.	-	.	gene_id "e52fe9f0-48a7-42a9-8f7f-c3f433c5d96e_ENSG00000167671.7"; transcript_id "e52fe9f0-48a7-42a9-8f7f-c3f433c5d96e_ENSG00000167671.7"; exon_number "3"; exon_id "e52fe9f0-48a7-42a9-8f7f-c3f433c5d96e_ENSG00000167671.7.3";
chr19	/dev/stdin	CDS	4446497	4446716	.	-	0	gene_id "e52fe9f0-48a7-42a9-8f7f-c3f433c5d96e_ENSG00000167671.7"; transcript_id "e52fe9f0-48a7-42a9-8f7f-c3f433c5d96e_ENSG00000167671.7"; exon_number "3"; exon_id "e52fe9f0-48a7-42a9-8f7f-c3f433c5d96e_ENSG00000167671.7.3";
chr19	/dev/stdin	exon	4446833	4446917	.	-	.	gene_id "e52fe9f0-48a7-42a9-8f7f-c3f433c5d96e_ENSG00000167671.7"; transcript_id "e52fe9f0-48a7-42a9-8f7f-c3f433c5d96e_ENSG00000167671.7"; exon_number "4"; exon_id "e52fe9f0-48a7-42a9-8f7f-c3f433c5d96e_ENSG00000167671.7.4";
chr19	/dev/stdin	CDS	4446833	4446917	.	-	1	gene_id "e52fe9f0-48a7-42a9-8f7f-c3f433c5d96e_ENSG00000167671.7"; transcript_id "e52fe9f0-48a7-42a9-8f7f-c3f433c5d96e_ENSG00000167671.7"; exon_number "4"; exon_id "e52fe9f0-48a7-42a9-8f7f-c3f433c5d96e_ENSG00000167671.7.4";
chr19	/dev/stdin	exon	4447547	4447622	.	-	.	gene_id "e52fe9f0-48a7-42a9-8f7f-c3f433c5d96e_ENSG00000167671.7"; transcript_id "e52fe9f0-48a7-42a9-8f7f-c3f433c5d96e_ENSG00000167671.7"; exon_number "5"; exon_id "e52fe9f0-48a7-42a9-8f7f-c3f433c5d96e_ENSG00000167671.7.5";
chr19	/dev/stdin	CDS	4447547	4447622	.	-	2	gene_id "e52fe9f0-48a7-42a9-8f7f-c3f433c5d96e_ENSG00000167671.7"; transcript_id "e52fe9f0-48a7-42a9-8f7f-c3f433c5d96e_ENSG00000167671.7"; exon_number "5"; exon_id "e52fe9f0-48a7-42a9-8f7f-c3f433c5d96e_ENSG00000167671.7.5";
chr19	/dev/stdin	exon	4448315	4448412	.	-	.	gene_id "e52fe9f0-48a7-42a9-8f7f-c3f433c5d96e_ENSG00000167671.7"; transcript_id "e52fe9f0-48a7-42a9-8f7f-c3f433c5d96e_ENSG00000167671.7"; exon_number "6"; exon_id "e52fe9f0-48a7-42a9-8f7f-c3f433c5d96e_ENSG00000167671.7.6";
chr19	/dev/stdin	CDS	4448315	4448412	.	-	1	gene_id "e52fe9f0-48a7-42a9-8f7f-c3f433c5d96e_ENSG00000167671.7"; transcript_id "e52fe9f0-48a7-42a9-8f7f-c3f433c5d96e_ENSG00000167671.7"; exon_number "6"; exon_id "e52fe9f0-48a7-42a9-8f7f-c3f433c5d96e_ENSG00000167671.7.6";
chr19	/dev/stdin	exon	4452361	4452489	.	-	.	gene_id "e52fe9f0-48a7-42a9-8f7f-c3f433c5d96e_ENSG00000167671.7"; transcript_id "e52fe9f0-48a7-42a9-8f7f-c3f433c5d96e_ENSG00000167671.7"; exon_number "7"; exon_id "e52fe9f0-48a7-42a9-8f7f-c3f433c5d96e_ENSG00000167671.7.7";
chr19	/dev/stdin	CDS	4452361	4452489	.	-	1	gene_id "e52fe9f0-48a7-42a9-8f7f-c3f433c5d96e_ENSG00000167671.7"; transcript_id "e52fe9f0-48a7-42a9-8f7f-c3f433c5d96e_ENSG00000167671.7"; exon_number "7"; exon_id "e52fe9f0-48a7-42a9-8f7f-c3f433c5d96e_ENSG00000167671.7.7";
chr19	/dev/stdin	exon	4453455	4453519	.	-	.	gene_id "e52fe9f0-48a7-42a9-8f7f-c3f433c5d96e_ENSG00000167671.7"; transcript_id "e52fe9f0-48a7-42a9-8f7f-c3f433c5d96e_ENSG00000167671.7"; exon_number "8"; exon_id "e52fe9f0-48a7-42a9-8f7f-c3f433c5d96e_ENSG00000167671.7.8";
chr19	/dev/stdin	CDS	4453455	4453519	.	-	0	gene_id "e52fe9f0-48a7-42a9-8f7f-c3f433c5d96e_ENSG00000167671.7"; transcript_id "e52fe9f0-48a7-42a9-8f7f-c3f433c5d96e_ENSG00000167671.7"; exon_number "8"; exon_id "e52fe9f0-48a7-42a9-8f7f-c3f433c5d96e_ENSG00000167671.7.8";
chr19	/dev/stdin	exon	4453927	4454090	.	-	.	gene_id "e52fe9f0-48a7-42a9-8f7f-c3f433c5d96e_ENSG00000167671.7"; transcript_id "e52fe9f0-48a7-42a9-8f7f-c3f433c5d96e_ENSG00000167671.7"; exon_number "9"; exon_id "e52fe9f0-48a7-42a9-8f7f-c3f433c5d96e_ENSG00000167671.7.9";
chr19	/dev/stdin	CDS	4453927	4454090	.	-	2	gene_id "e52fe9f0-48a7-42a9-8f7f-c3f433c5d96e_ENSG00000167671.7"; transcript_id "e52fe9f0-48a7-42a9-8f7f-c3f433c5d96e_ENSG00000167671.7"; exon_number "9"; exon_id "e52fe9f0-48a7-42a9-8f7f-c3f433c5d96e_ENSG00000167671.7.9";
chr19	/dev/stdin	exon	4457612	4457717	.	-	.	gene_id "e52fe9f0-48a7-42a9-8f7f-c3f433c5d96e_ENSG00000167671.7"; transcript_id "e52fe9f0-48a7-42a9-8f7f-c3f433c5d96e_ENSG00000167671.7"; exon_number "10"; exon_id "e52fe9f0-48a7-42a9-8f7f-c3f433c5d96e_ENSG00000167671.7.10";
chr19	/dev/stdin	CDS	4457612	4457717	.	-	0	gene_id "e52fe9f0-48a7-42a9-8f7f-c3f433c5d96e_ENSG00000167671.7"; transcript_id "e52fe9f0-48a7-42a9-8f7f-c3f433c5d96e_ENSG00000167671.7"; exon_number "10"; exon_id "e52fe9f0-48a7-42a9-8f7f-c3f433c5d96e_ENSG00000167671.7.10";
chr19	/dev/stdin	start_codon	4457715	4457717	.	-	0	gene_id "e52fe9f0-48a7-42a9-8f7f-c3f433c5d96e_ENSG00000167671.7"; transcript_id "e52fe9f0-48a7-42a9-8f7f-c3f433c5d96e_ENSG00000167671.7"; exon_number "10"; exon_id "e52fe9f0-48a7-42a9-8f7f-c3f433c5d96e_ENSG00000167671.7.10";
chr19	/dev/stdin	stop_codon	4444997	4444999	.	-	0	gene_id "e52fe9f0-48a7-42a9-8f7f-c3f433c5d96e_ENSG00000167671.7"; transcript_id "e52fe9f0-48a7-42a9-8f7f-c3f433c5d96e_ENSG00000167671.7"; exon_number "1"; exon_id "e52fe9f0-48a7-42a9-8f7f-c3f433c5d96e_ENSG00000167671.7.1";
chr19	/dev/stdin	transcript	4494289	4502204	.	+	.	gene_id "e92c18b7-b0a2-44d5-94e5-c04c98d33fb8_ENSG00000167674.10"; transcript_id "e92c18b7-b0a2-44d5-94e5-c04c98d33fb8_ENSG00000167674.10";
chr19	/dev/stdin	exon	4494289	4494472	.	+	.	gene_id "e92c18b7-b0a2-44d5-94e5-c04c98d33fb8_ENSG00000167674.10"; transcript_id "e92c18b7-b0a2-44d5-94e5-c04c98d33fb8_ENSG00000167674.10"; exon_number "1"; exon_id "e92c18b7-b0a2-44d5-94e5-c04c98d33fb8_ENSG00000167674.10.1";
chr19	/dev/stdin	CDS	4494289	4494472	.	+	0	gene_id "e92c18b7-b0a2-44d5-94e5-c04c98d33fb8_ENSG00000167674.10"; transcript_id "e92c18b7-b0a2-44d5-94e5-c04c98d33fb8_ENSG00000167674.10"; exon_number "1"; exon_id "e92c18b7-b0a2-44d5-94e5-c04c98d33fb8_ENSG00000167674.10.1";
chr19	/dev/stdin	exon	4496299	4496402	.	+	.	gene_id "e92c18b7-b0a2-44d5-94e5-c04c98d33fb8_ENSG00000167674.10"; transcript_id "e92c18b7-b0a2-44d5-94e5-c04c98d33fb8_ENSG00000167674.10"; exon_number "2"; exon_id "e92c18b7-b0a2-44d5-94e5-c04c98d33fb8_ENSG00000167674.10.2";
chr19	/dev/stdin	CDS	4496299	4496402	.	+	2	gene_id "e92c18b7-b0a2-44d5-94e5-c04c98d33fb8_ENSG00000167674.10"; transcript_id "e92c18b7-b0a2-44d5-94e5-c04c98d33fb8_ENSG00000167674.10"; exon_number "2"; exon_id "e92c18b7-b0a2-44d5-94e5-c04c98d33fb8_ENSG00000167674.10.2";
chr19	/dev/stdin	exon	4497955	4498028	.	+	.	gene_id "e92c18b7-b0a2-44d5-94e5-c04c98d33fb8_ENSG00000167674.10"; transcript_id "e92c18b7-b0a2-44d5-94e5-c04c98d33fb8_ENSG00000167674.10"; exon_number "3"; exon_id "e92c18b7-b0a2-44d5-94e5-c04c98d33fb8_ENSG00000167674.10.3";
chr19	/dev/stdin	CDS	4497955	4498028	.	+	0	gene_id "e92c18b7-b0a2-44d5-94e5-c04c98d33fb8_ENSG00000167674.10"; transcript_id "e92c18b7-b0a2-44d5-94e5-c04c98d33fb8_ENSG00000167674.10"; exon_number "3"; exon_id "e92c18b7-b0a2-44d5-94e5-c04c98d33fb8_ENSG00000167674.10.3";
chr19	/dev/stdin	exon	4498303	4498373	.	+	.	gene_id "e92c18b7-b0a2-44d5-94e5-c04c98d33fb8_ENSG00000167674.10"; transcript_id "e92c18b7-b0a2-44d5-94e5-c04c98d33fb8_ENSG00000167674.10"; exon_number "4"; exon_id "e92c18b7-b0a2-44d5-94e5-c04c98d33fb8_ENSG00000167674.10.4";
chr19	/dev/stdin	CDS	4498303	4498373	.	+	1	gene_id "e92c18b7-b0a2-44d5-94e5-c04c98d33fb8_ENSG00000167674.10"; transcript_id "e92c18b7-b0a2-44d5-94e5-c04c98d33fb8_ENSG00000167674.10"; exon_number "4"; exon_id "e92c18b7-b0a2-44d5-94e5-c04c98d33fb8_ENSG00000167674.10.4";
chr19	/dev/stdin	exon	4498811	4498912	.	+	.	gene_id "e92c18b7-b0a2-44d5-94e5-c04c98d33fb8_ENSG00000167674.10"; transcript_id "e92c18b7-b0a2-44d5-94e5-c04c98d33fb8_ENSG00000167674.10"; exon_number "5"; exon_id "e92c18b7-b0a2-44d5-94e5-c04c98d33fb8_ENSG00000167674.10.5";
chr19	/dev/stdin	CDS	4498811	4498912	.	+	2	gene_id "e92c18b7-b0a2-44d5-94e5-c04c98d33fb8_ENSG00000167674.10"; transcript_id "e92c18b7-b0a2-44d5-94e5-c04c98d33fb8_ENSG00000167674.10"; exon_number "5"; exon_id "e92c18b7-b0a2-44d5-94e5-c04c98d33fb8_ENSG00000167674.10.5";
chr19	/dev/stdin	exon	4499488	4499716	.	+	.	gene_id "e92c18b7-b0a2-44d5-94e5-c04c98d33fb8_ENSG00000167674.10"; transcript_id "e92c18b7-b0a2-44d5-94e5-c04c98d33fb8_ENSG00000167674.10"; exon_number "6"; exon_id "e92c18b7-b0a2-44d5-94e5-c04c98d33fb8_ENSG00000167674.10.6";
chr19	/dev/stdin	CDS	4499488	4499716	.	+	2	gene_id "e92c18b7-b0a2-44d5-94e5-c04c98d33fb8_ENSG00000167674.10"; transcript_id "e92c18b7-b0a2-44d5-94e5-c04c98d33fb8_ENSG00000167674.10"; exon_number "6"; exon_id "e92c18b7-b0a2-44d5-94e5-c04c98d33fb8_ENSG00000167674.10.6";
chr19	/dev/stdin	exon	4501203	4501329	.	+	.	gene_id "e92c18b7-b0a2-44d5-94e5-c04c98d33fb8_ENSG00000167674.10"; transcript_id "e92c18b7-b0a2-44d5-94e5-c04c98d33fb8_ENSG00000167674.10"; exon_number "7"; exon_id "e92c18b7-b0a2-44d5-94e5-c04c98d33fb8_ENSG00000167674.10.7";
chr19	/dev/stdin	CDS	4501203	4501329	.	+	1	gene_id "e92c18b7-b0a2-44d5-94e5-c04c98d33fb8_ENSG00000167674.10"; transcript_id "e92c18b7-b0a2-44d5-94e5-c04c98d33fb8_ENSG00000167674.10"; exon_number "7"; exon_id "e92c18b7-b0a2-44d5-94e5-c04c98d33fb8_ENSG00000167674.10.7";
chr19	/dev/stdin	exon	4501926	4502204	.	+	.	gene_id "e92c18b7-b0a2-44d5-94e5-c04c98d33fb8_ENSG00000167674.10"; transcript_id "e92c18b7-b0a2-44d5-94e5-c04c98d33fb8_ENSG00000167674.10"; exon_number "8"; exon_id "e92c18b7-b0a2-44d5-94e5-c04c98d33fb8_ENSG00000167674.10.8";
chr19	/dev/stdin	CDS	4501926	4502201	.	+	0	gene_id "e92c18b7-b0a2-44d5-94e5-c04c98d33fb8_ENSG00000167674.10"; transcript_id "e92c18b7-b0a2-44d5-94e5-c04c98d33fb8_ENSG00000167674.10"; exon_number "8"; exon_id "e92c18b7-b0a2-44d5-94e5-c04c98d33fb8_ENSG00000167674.10.8";
chr19	/dev/stdin	start_codon	4494289	4494291	.	+	0	gene_id "e92c18b7-b0a2-44d5-94e5-c04c98d33fb8_ENSG00000167674.10"; transcript_id "e92c18b7-b0a2-44d5-94e5-c04c98d33fb8_ENSG00000167674.10"; exon_number "1"; exon_id "e92c18b7-b0a2-44d5-94e5-c04c98d33fb8_ENSG00000167674.10.1";
chr19	/dev/stdin	stop_codon	4502202	4502204	.	+	0	gene_id "e92c18b7-b0a2-44d5-94e5-c04c98d33fb8_ENSG00000167674.10"; transcript_id "e92c18b7-b0a2-44d5-94e5-c04c98d33fb8_ENSG00000167674.10"; exon_number "8"; exon_id "e92c18b7-b0a2-44d5-94e5-c04c98d33fb8_ENSG00000167674.10.8";
chr19	/dev/stdin	transcript	4498017	4502204	.	+	.	gene_id "54dcb821-6cad-44c1-8b72-a0fbb2ca16d8_ENSG00000167674.10"; transcript_id "54dcb821-6cad-44c1-8b72-a0fbb2ca16d8_ENSG00000167674.10";
chr19	/dev/stdin	exon	4498017	4498028	.	+	.	gene_id "54dcb821-6cad-44c1-8b72-a0fbb2ca16d8_ENSG00000167674.10"; transcript_id "54dcb821-6cad-44c1-8b72-a0fbb2ca16d8_ENSG00000167674.10"; exon_number "1"; exon_id "54dcb821-6cad-44c1-8b72-a0fbb2ca16d8_ENSG00000167674.10.1";
chr19	/dev/stdin	CDS	4498017	4498028	.	+	0	gene_id "54dcb821-6cad-44c1-8b72-a0fbb2ca16d8_ENSG00000167674.10"; transcript_id "54dcb821-6cad-44c1-8b72-a0fbb2ca16d8_ENSG00000167674.10"; exon_number "1"; exon_id "54dcb821-6cad-44c1-8b72-a0fbb2ca16d8_ENSG00000167674.10.1";
chr19	/dev/stdin	exon	4498303	4498373	.	+	.	gene_id "54dcb821-6cad-44c1-8b72-a0fbb2ca16d8_ENSG00000167674.10"; transcript_id "54dcb821-6cad-44c1-8b72-a0fbb2ca16d8_ENSG00000167674.10"; exon_number "2"; exon_id "54dcb821-6cad-44c1-8b72-a0fbb2ca16d8_ENSG00000167674.10.2";
chr19	/dev/stdin	CDS	4498303	4498373	.	+	0	gene_id "54dcb821-6cad-44c1-8b72-a0fbb2ca16d8_ENSG00000167674.10"; transcript_id "54dcb821-6cad-44c1-8b72-a0fbb2ca16d8_ENSG00000167674.10"; exon_number "2"; exon_id "54dcb821-6cad-44c1-8b72-a0fbb2ca16d8_ENSG00000167674.10.2";
chr19	/dev/stdin	exon	4498811	4498912	.	+	.	gene_id "54dcb821-6cad-44c1-8b72-a0fbb2ca16d8_ENSG00000167674.10"; transcript_id "54dcb821-6cad-44c1-8b72-a0fbb2ca16d8_ENSG00000167674.10"; exon_number "3"; exon_id "54dcb821-6cad-44c1-8b72-a0fbb2ca16d8_ENSG00000167674.10.3";
chr19	/dev/stdin	CDS	4498811	4498912	.	+	1	gene_id "54dcb821-6cad-44c1-8b72-a0fbb2ca16d8_ENSG00000167674.10"; transcript_id "54dcb821-6cad-44c1-8b72-a0fbb2ca16d8_ENSG00000167674.10"; exon_number "3"; exon_id "54dcb821-6cad-44c1-8b72-a0fbb2ca16d8_ENSG00000167674.10.3";
chr19	/dev/stdin	exon	4499488	4499716	.	+	.	gene_id "54dcb821-6cad-44c1-8b72-a0fbb2ca16d8_ENSG00000167674.10"; transcript_id "54dcb821-6cad-44c1-8b72-a0fbb2ca16d8_ENSG00000167674.10"; exon_number "4"; exon_id "54dcb821-6cad-44c1-8b72-a0fbb2ca16d8_ENSG00000167674.10.4";
chr19	/dev/stdin	CDS	4499488	4499716	.	+	1	gene_id "54dcb821-6cad-44c1-8b72-a0fbb2ca16d8_ENSG00000167674.10"; transcript_id "54dcb821-6cad-44c1-8b72-a0fbb2ca16d8_ENSG00000167674.10"; exon_number "4"; exon_id "54dcb821-6cad-44c1-8b72-a0fbb2ca16d8_ENSG00000167674.10.4";
chr19	/dev/stdin	exon	4501203	4501329	.	+	.	gene_id "54dcb821-6cad-44c1-8b72-a0fbb2ca16d8_ENSG00000167674.10"; transcript_id "54dcb821-6cad-44c1-8b72-a0fbb2ca16d8_ENSG00000167674.10"; exon_number "5"; exon_id "54dcb821-6cad-44c1-8b72-a0fbb2ca16d8_ENSG00000167674.10.5";
chr19	/dev/stdin	CDS	4501203	4501329	.	+	0	gene_id "54dcb821-6cad-44c1-8b72-a0fbb2ca16d8_ENSG00000167674.10"; transcript_id "54dcb821-6cad-44c1-8b72-a0fbb2ca16d8_ENSG00000167674.10"; exon_number "5"; exon_id "54dcb821-6cad-44c1-8b72-a0fbb2ca16d8_ENSG00000167674.10.5";
chr19	/dev/stdin	exon	4501923	4502204	.	+	.	gene_id "54dcb821-6cad-44c1-8b72-a0fbb2ca16d8_ENSG00000167674.10"; transcript_id "54dcb821-6cad-44c1-8b72-a0fbb2ca16d8_ENSG00000167674.10"; exon_number "6"; exon_id "54dcb821-6cad-44c1-8b72-a0fbb2ca16d8_ENSG00000167674.10.6";
chr19	/dev/stdin	CDS	4501923	4502204	.	+	2	gene_id "54dcb821-6cad-44c1-8b72-a0fbb2ca16d8_ENSG00000167674.10"; transcript_id "54dcb821-6cad-44c1-8b72-a0fbb2ca16d8_ENSG00000167674.10"; exon_number "6"; exon_id "54dcb821-6cad-44c1-8b72-a0fbb2ca16d8_ENSG00000167674.10.6";
chr19	/dev/stdin	start_codon	4498017	4498019	.	+	0	gene_id "54dcb821-6cad-44c1-8b72-a0fbb2ca16d8_ENSG00000167674.10"; transcript_id "54dcb821-6cad-44c1-8b72-a0fbb2ca16d8_ENSG00000167674.10"; exon_number "1"; exon_id "54dcb821-6cad-44c1-8b72-a0fbb2ca16d8_ENSG00000167674.10.1";
chr19	/dev/stdin	transcript	4537019	4540048	.	-	.	gene_id "ENST00000306390.6_ENSG00000171236.9"; transcript_id "ENST00000306390.6_ENSG00000171236.9";
chr19	/dev/stdin	exon	4537019	4538963	.	-	.	gene_id "ENST00000306390.6_ENSG00000171236.9"; transcript_id "ENST00000306390.6_ENSG00000171236.9"; exon_number "1"; exon_id "ENST00000306390.6_ENSG00000171236.9.1";
chr19	/dev/stdin	CDS	4537019	4538963	.	-	2	gene_id "ENST00000306390.6_ENSG00000171236.9"; transcript_id "ENST00000306390.6_ENSG00000171236.9"; exon_number "1"; exon_id "ENST00000306390.6_ENSG00000171236.9.1";
chr19	/dev/stdin	exon	4539994	4540048	.	-	.	gene_id "ENST00000306390.6_ENSG00000171236.9"; transcript_id "ENST00000306390.6_ENSG00000171236.9"; exon_number "2"; exon_id "ENST00000306390.6_ENSG00000171236.9.2";
chr19	/dev/stdin	CDS	4539994	4540048	.	-	0	gene_id "ENST00000306390.6_ENSG00000171236.9"; transcript_id "ENST00000306390.6_ENSG00000171236.9"; exon_number "2"; exon_id "ENST00000306390.6_ENSG00000171236.9.2";
chr19	/dev/stdin	start_codon	4540046	4540048	.	-	0	gene_id "ENST00000306390.6_ENSG00000171236.9"; transcript_id "ENST00000306390.6_ENSG00000171236.9"; exon_number "2"; exon_id "ENST00000306390.6_ENSG00000171236.9.2";
chr19	/dev/stdin	transcript	4639531	4652937	.	+	.	gene_id "ENST00000327473.4_ENSG00000185361.4"; transcript_id "ENST00000327473.4_ENSG00000185361.4";
chr19	/dev/stdin	exon	4639531	4639641	.	+	.	gene_id "ENST00000327473.4_ENSG00000185361.4"; transcript_id "ENST00000327473.4_ENSG00000185361.4"; exon_number "1"; exon_id "ENST00000327473.4_ENSG00000185361.4.1";
chr19	/dev/stdin	CDS	4639531	4639641	.	+	0	gene_id "ENST00000327473.4_ENSG00000185361.4"; transcript_id "ENST00000327473.4_ENSG00000185361.4"; exon_number "1"; exon_id "ENST00000327473.4_ENSG00000185361.4.1";
chr19	/dev/stdin	exon	4651879	4652937	.	+	.	gene_id "ENST00000327473.4_ENSG00000185361.4"; transcript_id "ENST00000327473.4_ENSG00000185361.4"; exon_number "2"; exon_id "ENST00000327473.4_ENSG00000185361.4.2";
chr19	/dev/stdin	CDS	4651879	4652934	.	+	0	gene_id "ENST00000327473.4_ENSG00000185361.4"; transcript_id "ENST00000327473.4_ENSG00000185361.4"; exon_number "2"; exon_id "ENST00000327473.4_ENSG00000185361.4.2";
chr19	/dev/stdin	start_codon	4639531	4639533	.	+	0	gene_id "ENST00000327473.4_ENSG00000185361.4"; transcript_id "ENST00000327473.4_ENSG00000185361.4"; exon_number "1"; exon_id "ENST00000327473.4_ENSG00000185361.4.1";
chr19	/dev/stdin	stop_codon	4652935	4652937	.	+	0	gene_id "ENST00000327473.4_ENSG00000185361.4"; transcript_id "ENST00000327473.4_ENSG00000185361.4"; exon_number "2"; exon_id "ENST00000327473.4_ENSG00000185361.4.2";
chr19	/dev/stdin	transcript	4657558	4670374	.	-	.	gene_id "ENST00000262947.3_ENSG00000074842.3"; transcript_id "ENST00000262947.3_ENSG00000074842.3";
chr19	/dev/stdin	exon	4657558	4658096	.	-	.	gene_id "ENST00000262947.3_ENSG00000074842.3"; transcript_id "ENST00000262947.3_ENSG00000074842.3"; exon_number "1"; exon_id "ENST00000262947.3_ENSG00000074842.3.1";
chr19	/dev/stdin	CDS	4657558	4658096	.	-	1	gene_id "ENST00000262947.3_ENSG00000074842.3"; transcript_id "ENST00000262947.3_ENSG00000074842.3"; exon_number "1"; exon_id "ENST00000262947.3_ENSG00000074842.3.1";
chr19	/dev/stdin	exon	4659943	4660015	.	-	.	gene_id "ENST00000262947.3_ENSG00000074842.3"; transcript_id "ENST00000262947.3_ENSG00000074842.3"; exon_number "2"; exon_id "ENST00000262947.3_ENSG00000074842.3.2";
chr19	/dev/stdin	CDS	4659943	4660015	.	-	2	gene_id "ENST00000262947.3_ENSG00000074842.3"; transcript_id "ENST00000262947.3_ENSG00000074842.3"; exon_number "2"; exon_id "ENST00000262947.3_ENSG00000074842.3.2";
chr19	/dev/stdin	exon	4660681	4660762	.	-	.	gene_id "ENST00000262947.3_ENSG00000074842.3"; transcript_id "ENST00000262947.3_ENSG00000074842.3"; exon_number "3"; exon_id "ENST00000262947.3_ENSG00000074842.3.3";
chr19	/dev/stdin	CDS	4660681	4660762	.	-	0	gene_id "ENST00000262947.3_ENSG00000074842.3"; transcript_id "ENST00000262947.3_ENSG00000074842.3"; exon_number "3"; exon_id "ENST00000262947.3_ENSG00000074842.3.3";
chr19	/dev/stdin	exon	4664888	4664949	.	-	.	gene_id "ENST00000262947.3_ENSG00000074842.3"; transcript_id "ENST00000262947.3_ENSG00000074842.3"; exon_number "4"; exon_id "ENST00000262947.3_ENSG00000074842.3.4";
chr19	/dev/stdin	CDS	4664888	4664949	.	-	2	gene_id "ENST00000262947.3_ENSG00000074842.3"; transcript_id "ENST00000262947.3_ENSG00000074842.3"; exon_number "4"; exon_id "ENST00000262947.3_ENSG00000074842.3.4";
chr19	/dev/stdin	exon	4668607	4668657	.	-	.	gene_id "ENST00000262947.3_ENSG00000074842.3"; transcript_id "ENST00000262947.3_ENSG00000074842.3"; exon_number "5"; exon_id "ENST00000262947.3_ENSG00000074842.3.5";
chr19	/dev/stdin	CDS	4668607	4668657	.	-	2	gene_id "ENST00000262947.3_ENSG00000074842.3"; transcript_id "ENST00000262947.3_ENSG00000074842.3"; exon_number "5"; exon_id "ENST00000262947.3_ENSG00000074842.3.5";
chr19	/dev/stdin	exon	4670173	4670374	.	-	.	gene_id "ENST00000262947.3_ENSG00000074842.3"; transcript_id "ENST00000262947.3_ENSG00000074842.3"; exon_number "6"; exon_id "ENST00000262947.3_ENSG00000074842.3.6";
chr19	/dev/stdin	CDS	4670173	4670374	.	-	0	gene_id "ENST00000262947.3_ENSG00000074842.3"; transcript_id "ENST00000262947.3_ENSG00000074842.3"; exon_number "6"; exon_id "ENST00000262947.3_ENSG00000074842.3.6";
chr19	/dev/stdin	start_codon	4670372	4670374	.	-	0	gene_id "ENST00000262947.3_ENSG00000074842.3"; transcript_id "ENST00000262947.3_ENSG00000074842.3"; exon_number "6"; exon_id "ENST00000262947.3_ENSG00000074842.3.6";
chr19	/dev/stdin	transcript	4657558	4670239	.	-	.	gene_id "ENST00000262947.3-1_ENSG00000074842.3"; transcript_id "ENST00000262947.3-1_ENSG00000074842.3";
chr19	/dev/stdin	exon	4657558	4658096	.	-	.	gene_id "ENST00000262947.3-1_ENSG00000074842.3"; transcript_id "ENST00000262947.3-1_ENSG00000074842.3"; exon_number "1"; exon_id "ENST00000262947.3-1_ENSG00000074842.3.1";
chr19	/dev/stdin	CDS	4657558	4658096	.	-	1	gene_id "ENST00000262947.3-1_ENSG00000074842.3"; transcript_id "ENST00000262947.3-1_ENSG00000074842.3"; exon_number "1"; exon_id "ENST00000262947.3-1_ENSG00000074842.3.1";
chr19	/dev/stdin	exon	4659943	4660015	.	-	.	gene_id "ENST00000262947.3-1_ENSG00000074842.3"; transcript_id "ENST00000262947.3-1_ENSG00000074842.3"; exon_number "2"; exon_id "ENST00000262947.3-1_ENSG00000074842.3.2";
chr19	/dev/stdin	CDS	4659943	4660015	.	-	2	gene_id "ENST00000262947.3-1_ENSG00000074842.3"; transcript_id "ENST00000262947.3-1_ENSG00000074842.3"; exon_number "2"; exon_id "ENST00000262947.3-1_ENSG00000074842.3.2";
chr19	/dev/stdin	exon	4660681	4660762	.	-	.	gene_id "ENST00000262947.3-1_ENSG00000074842.3"; transcript_id "ENST00000262947.3-1_ENSG00000074842.3"; exon_number "3"; exon_id "ENST00000262947.3-1_ENSG00000074842.3.3";
chr19	/dev/stdin	CDS	4660681	4660762	.	-	0	gene_id "ENST00000262947.3-1_ENSG00000074842.3"; transcript_id "ENST00000262947.3-1_ENSG00000074842.3"; exon_number "3"; exon_id "ENST00000262947.3-1_ENSG00000074842.3.3";
chr19	/dev/stdin	exon	4664888	4664949	.	-	.	gene_id "ENST00000262947.3-1_ENSG00000074842.3"; transcript_id "ENST00000262947.3-1_ENSG00000074842.3"; exon_number "4"; exon_id "ENST00000262947.3-1_ENSG00000074842.3.4";
chr19	/dev/stdin	CDS	4664888	4664949	.	-	2	gene_id "ENST00000262947.3-1_ENSG00000074842.3"; transcript_id "ENST00000262947.3-1_ENSG00000074842.3"; exon_number "4"; exon_id "ENST00000262947.3-1_ENSG00000074842.3.4";
chr19	/dev/stdin	exon	4668607	4668657	.	-	.	gene_id "ENST00000262947.3-1_ENSG00000074842.3"; transcript_id "ENST00000262947.3-1_ENSG00000074842.3"; exon_number "5"; exon_id "ENST00000262947.3-1_ENSG00000074842.3.5";
chr19	/dev/stdin	CDS	4668607	4668657	.	-	2	gene_id "ENST00000262947.3-1_ENSG00000074842.3"; transcript_id "ENST00000262947.3-1_ENSG00000074842.3"; exon_number "5"; exon_id "ENST00000262947.3-1_ENSG00000074842.3.5";
chr19	/dev/stdin	exon	4670173	4670239	.	-	.	gene_id "ENST00000262947.3-1_ENSG00000074842.3"; transcript_id "ENST00000262947.3-1_ENSG00000074842.3"; exon_number "6"; exon_id "ENST00000262947.3-1_ENSG00000074842.3.6";
chr19	/dev/stdin	CDS	4670173	4670239	.	-	0	gene_id "ENST00000262947.3-1_ENSG00000074842.3"; transcript_id "ENST00000262947.3-1_ENSG00000074842.3"; exon_number "6"; exon_id "ENST00000262947.3-1_ENSG00000074842.3.6";
chr19	/dev/stdin	start_codon	4670237	4670239	.	-	0	gene_id "ENST00000262947.3-1_ENSG00000074842.3"; transcript_id "ENST00000262947.3-1_ENSG00000074842.3"; exon_number "6"; exon_id "ENST00000262947.3-1_ENSG00000074842.3.6";
chr19	/dev/stdin	transcript	4657697	4670374	.	-	.	gene_id "ENST00000262947.3-2_ENSG00000074842.3"; transcript_id "ENST00000262947.3-2_ENSG00000074842.3";
chr19	/dev/stdin	exon	4657697	4658096	.	-	.	gene_id "ENST00000262947.3-2_ENSG00000074842.3"; transcript_id "ENST00000262947.3-2_ENSG00000074842.3"; exon_number "1"; exon_id "ENST00000262947.3-2_ENSG00000074842.3.1";
chr19	/dev/stdin	CDS	4657700	4658096	.	-	1	gene_id "ENST00000262947.3-2_ENSG00000074842.3"; transcript_id "ENST00000262947.3-2_ENSG00000074842.3"; exon_number "1"; exon_id "ENST00000262947.3-2_ENSG00000074842.3.1";
chr19	/dev/stdin	exon	4659943	4660015	.	-	.	gene_id "ENST00000262947.3-2_ENSG00000074842.3"; transcript_id "ENST00000262947.3-2_ENSG00000074842.3"; exon_number "2"; exon_id "ENST00000262947.3-2_ENSG00000074842.3.2";
chr19	/dev/stdin	CDS	4659943	4660015	.	-	2	gene_id "ENST00000262947.3-2_ENSG00000074842.3"; transcript_id "ENST00000262947.3-2_ENSG00000074842.3"; exon_number "2"; exon_id "ENST00000262947.3-2_ENSG00000074842.3.2";
chr19	/dev/stdin	exon	4660681	4660762	.	-	.	gene_id "ENST00000262947.3-2_ENSG00000074842.3"; transcript_id "ENST00000262947.3-2_ENSG00000074842.3"; exon_number "3"; exon_id "ENST00000262947.3-2_ENSG00000074842.3.3";
chr19	/dev/stdin	CDS	4660681	4660762	.	-	0	gene_id "ENST00000262947.3-2_ENSG00000074842.3"; transcript_id "ENST00000262947.3-2_ENSG00000074842.3"; exon_number "3"; exon_id "ENST00000262947.3-2_ENSG00000074842.3.3";
chr19	/dev/stdin	exon	4664888	4664949	.	-	.	gene_id "ENST00000262947.3-2_ENSG00000074842.3"; transcript_id "ENST00000262947.3-2_ENSG00000074842.3"; exon_number "4"; exon_id "ENST00000262947.3-2_ENSG00000074842.3.4";
chr19	/dev/stdin	CDS	4664888	4664949	.	-	2	gene_id "ENST00000262947.3-2_ENSG00000074842.3"; transcript_id "ENST00000262947.3-2_ENSG00000074842.3"; exon_number "4"; exon_id "ENST00000262947.3-2_ENSG00000074842.3.4";
chr19	/dev/stdin	exon	4668607	4668657	.	-	.	gene_id "ENST00000262947.3-2_ENSG00000074842.3"; transcript_id "ENST00000262947.3-2_ENSG00000074842.3"; exon_number "5"; exon_id "ENST00000262947.3-2_ENSG00000074842.3.5";
chr19	/dev/stdin	CDS	4668607	4668657	.	-	2	gene_id "ENST00000262947.3-2_ENSG00000074842.3"; transcript_id "ENST00000262947.3-2_ENSG00000074842.3"; exon_number "5"; exon_id "ENST00000262947.3-2_ENSG00000074842.3.5";
chr19	/dev/stdin	exon	4670173	4670374	.	-	.	gene_id "ENST00000262947.3-2_ENSG00000074842.3"; transcript_id "ENST00000262947.3-2_ENSG00000074842.3"; exon_number "6"; exon_id "ENST00000262947.3-2_ENSG00000074842.3.6";
chr19	/dev/stdin	CDS	4670173	4670374	.	-	0	gene_id "ENST00000262947.3-2_ENSG00000074842.3"; transcript_id "ENST00000262947.3-2_ENSG00000074842.3"; exon_number "6"; exon_id "ENST00000262947.3-2_ENSG00000074842.3.6";
chr19	/dev/stdin	start_codon	4670372	4670374	.	-	0	gene_id "ENST00000262947.3-2_ENSG00000074842.3"; transcript_id "ENST00000262947.3-2_ENSG00000074842.3"; exon_number "6"; exon_id "ENST00000262947.3-2_ENSG00000074842.3.6";
chr19	/dev/stdin	stop_codon	4657697	4657699	.	-	0	gene_id "ENST00000262947.3-2_ENSG00000074842.3"; transcript_id "ENST00000262947.3-2_ENSG00000074842.3"; exon_number "1"; exon_id "ENST00000262947.3-2_ENSG00000074842.3.1";
chr19	/dev/stdin	transcript	4657558	4670374	.	-	.	gene_id "d724de21-789c-4146-800a-c7385d7ecec2_ENSG00000074842.3"; transcript_id "d724de21-789c-4146-800a-c7385d7ecec2_ENSG00000074842.3";
chr19	/dev/stdin	exon	4657558	4658096	.	-	.	gene_id "d724de21-789c-4146-800a-c7385d7ecec2_ENSG00000074842.3"; transcript_id "d724de21-789c-4146-800a-c7385d7ecec2_ENSG00000074842.3"; exon_number "1"; exon_id "d724de21-789c-4146-800a-c7385d7ecec2_ENSG00000074842.3.1";
chr19	/dev/stdin	CDS	4657561	4658096	.	-	2	gene_id "d724de21-789c-4146-800a-c7385d7ecec2_ENSG00000074842.3"; transcript_id "d724de21-789c-4146-800a-c7385d7ecec2_ENSG00000074842.3"; exon_number "1"; exon_id "d724de21-789c-4146-800a-c7385d7ecec2_ENSG00000074842.3.1";
chr19	/dev/stdin	exon	4659943	4660015	.	-	.	gene_id "d724de21-789c-4146-800a-c7385d7ecec2_ENSG00000074842.3"; transcript_id "d724de21-789c-4146-800a-c7385d7ecec2_ENSG00000074842.3"; exon_number "2"; exon_id "d724de21-789c-4146-800a-c7385d7ecec2_ENSG00000074842.3.2";
chr19	/dev/stdin	CDS	4659943	4660015	.	-	0	gene_id "d724de21-789c-4146-800a-c7385d7ecec2_ENSG00000074842.3"; transcript_id "d724de21-789c-4146-800a-c7385d7ecec2_ENSG00000074842.3"; exon_number "2"; exon_id "d724de21-789c-4146-800a-c7385d7ecec2_ENSG00000074842.3.2";
chr19	/dev/stdin	exon	4664888	4664949	.	-	.	gene_id "d724de21-789c-4146-800a-c7385d7ecec2_ENSG00000074842.3"; transcript_id "d724de21-789c-4146-800a-c7385d7ecec2_ENSG00000074842.3"; exon_number "3"; exon_id "d724de21-789c-4146-800a-c7385d7ecec2_ENSG00000074842.3.3";
chr19	/dev/stdin	CDS	4664888	4664949	.	-	2	gene_id "d724de21-789c-4146-800a-c7385d7ecec2_ENSG00000074842.3"; transcript_id "d724de21-789c-4146-800a-c7385d7ecec2_ENSG00000074842.3"; exon_number "3"; exon_id "d724de21-789c-4146-800a-c7385d7ecec2_ENSG00000074842.3.3";
chr19	/dev/stdin	exon	4668607	4668657	.	-	.	gene_id "d724de21-789c-4146-800a-c7385d7ecec2_ENSG00000074842.3"; transcript_id "d724de21-789c-4146-800a-c7385d7ecec2_ENSG00000074842.3"; exon_number "4"; exon_id "d724de21-789c-4146-800a-c7385d7ecec2_ENSG00000074842.3.4";
chr19	/dev/stdin	CDS	4668607	4668657	.	-	2	gene_id "d724de21-789c-4146-800a-c7385d7ecec2_ENSG00000074842.3"; transcript_id "d724de21-789c-4146-800a-c7385d7ecec2_ENSG00000074842.3"; exon_number "4"; exon_id "d724de21-789c-4146-800a-c7385d7ecec2_ENSG00000074842.3.4";
chr19	/dev/stdin	exon	4670173	4670374	.	-	.	gene_id "d724de21-789c-4146-800a-c7385d7ecec2_ENSG00000074842.3"; transcript_id "d724de21-789c-4146-800a-c7385d7ecec2_ENSG00000074842.3"; exon_number "5"; exon_id "d724de21-789c-4146-800a-c7385d7ecec2_ENSG00000074842.3.5";
chr19	/dev/stdin	CDS	4670173	4670374	.	-	0	gene_id "d724de21-789c-4146-800a-c7385d7ecec2_ENSG00000074842.3"; transcript_id "d724de21-789c-4146-800a-c7385d7ecec2_ENSG00000074842.3"; exon_number "5"; exon_id "d724de21-789c-4146-800a-c7385d7ecec2_ENSG00000074842.3.5";
chr19	/dev/stdin	start_codon	4670372	4670374	.	-	0	gene_id "d724de21-789c-4146-800a-c7385d7ecec2_ENSG00000074842.3"; transcript_id "d724de21-789c-4146-800a-c7385d7ecec2_ENSG00000074842.3"; exon_number "5"; exon_id "d724de21-789c-4146-800a-c7385d7ecec2_ENSG00000074842.3.5";
chr19	/dev/stdin	stop_codon	4657558	4657560	.	-	0	gene_id "d724de21-789c-4146-800a-c7385d7ecec2_ENSG00000074842.3"; transcript_id "d724de21-789c-4146-800a-c7385d7ecec2_ENSG00000074842.3"; exon_number "1"; exon_id "d724de21-789c-4146-800a-c7385d7ecec2_ENSG00000074842.3.1";
chr19	/dev/stdin	transcript	4657558	4670374	.	-	.	gene_id "b430c14a-a35d-4c5f-9ea5-40dd92170902_ENSG00000074842.3"; transcript_id "b430c14a-a35d-4c5f-9ea5-40dd92170902_ENSG00000074842.3";
chr19	/dev/stdin	exon	4657558	4658096	.	-	.	gene_id "b430c14a-a35d-4c5f-9ea5-40dd92170902_ENSG00000074842.3"; transcript_id "b430c14a-a35d-4c5f-9ea5-40dd92170902_ENSG00000074842.3"; exon_number "1"; exon_id "b430c14a-a35d-4c5f-9ea5-40dd92170902_ENSG00000074842.3.1";
chr19	/dev/stdin	CDS	4657558	4658096	.	-	1	gene_id "b430c14a-a35d-4c5f-9ea5-40dd92170902_ENSG00000074842.3"; transcript_id "b430c14a-a35d-4c5f-9ea5-40dd92170902_ENSG00000074842.3"; exon_number "1"; exon_id "b430c14a-a35d-4c5f-9ea5-40dd92170902_ENSG00000074842.3.1";
chr19	/dev/stdin	exon	4659943	4660015	.	-	.	gene_id "b430c14a-a35d-4c5f-9ea5-40dd92170902_ENSG00000074842.3"; transcript_id "b430c14a-a35d-4c5f-9ea5-40dd92170902_ENSG00000074842.3"; exon_number "2"; exon_id "b430c14a-a35d-4c5f-9ea5-40dd92170902_ENSG00000074842.3.2";
chr19	/dev/stdin	CDS	4659943	4660015	.	-	2	gene_id "b430c14a-a35d-4c5f-9ea5-40dd92170902_ENSG00000074842.3"; transcript_id "b430c14a-a35d-4c5f-9ea5-40dd92170902_ENSG00000074842.3"; exon_number "2"; exon_id "b430c14a-a35d-4c5f-9ea5-40dd92170902_ENSG00000074842.3.2";
chr19	/dev/stdin	exon	4660681	4660762	.	-	.	gene_id "b430c14a-a35d-4c5f-9ea5-40dd92170902_ENSG00000074842.3"; transcript_id "b430c14a-a35d-4c5f-9ea5-40dd92170902_ENSG00000074842.3"; exon_number "3"; exon_id "b430c14a-a35d-4c5f-9ea5-40dd92170902_ENSG00000074842.3.3";
chr19	/dev/stdin	CDS	4660681	4660762	.	-	0	gene_id "b430c14a-a35d-4c5f-9ea5-40dd92170902_ENSG00000074842.3"; transcript_id "b430c14a-a35d-4c5f-9ea5-40dd92170902_ENSG00000074842.3"; exon_number "3"; exon_id "b430c14a-a35d-4c5f-9ea5-40dd92170902_ENSG00000074842.3.3";
chr19	/dev/stdin	exon	4664888	4664949	.	-	.	gene_id "b430c14a-a35d-4c5f-9ea5-40dd92170902_ENSG00000074842.3"; transcript_id "b430c14a-a35d-4c5f-9ea5-40dd92170902_ENSG00000074842.3"; exon_number "4"; exon_id "b430c14a-a35d-4c5f-9ea5-40dd92170902_ENSG00000074842.3.4";
chr19	/dev/stdin	CDS	4664888	4664949	.	-	2	gene_id "b430c14a-a35d-4c5f-9ea5-40dd92170902_ENSG00000074842.3"; transcript_id "b430c14a-a35d-4c5f-9ea5-40dd92170902_ENSG00000074842.3"; exon_number "4"; exon_id "b430c14a-a35d-4c5f-9ea5-40dd92170902_ENSG00000074842.3.4";
chr19	/dev/stdin	exon	4670173	4670374	.	-	.	gene_id "b430c14a-a35d-4c5f-9ea5-40dd92170902_ENSG00000074842.3"; transcript_id "b430c14a-a35d-4c5f-9ea5-40dd92170902_ENSG00000074842.3"; exon_number "5"; exon_id "b430c14a-a35d-4c5f-9ea5-40dd92170902_ENSG00000074842.3.5";
chr19	/dev/stdin	CDS	4670173	4670374	.	-	0	gene_id "b430c14a-a35d-4c5f-9ea5-40dd92170902_ENSG00000074842.3"; transcript_id "b430c14a-a35d-4c5f-9ea5-40dd92170902_ENSG00000074842.3"; exon_number "5"; exon_id "b430c14a-a35d-4c5f-9ea5-40dd92170902_ENSG00000074842.3.5";
chr19	/dev/stdin	start_codon	4670372	4670374	.	-	0	gene_id "b430c14a-a35d-4c5f-9ea5-40dd92170902_ENSG00000074842.3"; transcript_id "b430c14a-a35d-4c5f-9ea5-40dd92170902_ENSG00000074842.3"; exon_number "5"; exon_id "b430c14a-a35d-4c5f-9ea5-40dd92170902_ENSG00000074842.3.5";
chr19	/dev/stdin	transcript	4657558	4670374	.	-	.	gene_id "cb848a55-8199-4f3e-8c7b-4816001a4e19_ENSG00000074842.3"; transcript_id "cb848a55-8199-4f3e-8c7b-4816001a4e19_ENSG00000074842.3";
chr19	/dev/stdin	exon	4657558	4658096	.	-	.	gene_id "cb848a55-8199-4f3e-8c7b-4816001a4e19_ENSG00000074842.3"; transcript_id "cb848a55-8199-4f3e-8c7b-4816001a4e19_ENSG00000074842.3"; exon_number "1"; exon_id "cb848a55-8199-4f3e-8c7b-4816001a4e19_ENSG00000074842.3.1";
chr19	/dev/stdin	CDS	4657561	4658096	.	-	2	gene_id "cb848a55-8199-4f3e-8c7b-4816001a4e19_ENSG00000074842.3"; transcript_id "cb848a55-8199-4f3e-8c7b-4816001a4e19_ENSG00000074842.3"; exon_number "1"; exon_id "cb848a55-8199-4f3e-8c7b-4816001a4e19_ENSG00000074842.3.1";
chr19	/dev/stdin	exon	4660681	4660762	.	-	.	gene_id "cb848a55-8199-4f3e-8c7b-4816001a4e19_ENSG00000074842.3"; transcript_id "cb848a55-8199-4f3e-8c7b-4816001a4e19_ENSG00000074842.3"; exon_number "2"; exon_id "cb848a55-8199-4f3e-8c7b-4816001a4e19_ENSG00000074842.3.2";
chr19	/dev/stdin	CDS	4660681	4660762	.	-	0	gene_id "cb848a55-8199-4f3e-8c7b-4816001a4e19_ENSG00000074842.3"; transcript_id "cb848a55-8199-4f3e-8c7b-4816001a4e19_ENSG00000074842.3"; exon_number "2"; exon_id "cb848a55-8199-4f3e-8c7b-4816001a4e19_ENSG00000074842.3.2";
chr19	/dev/stdin	exon	4664888	4664949	.	-	.	gene_id "cb848a55-8199-4f3e-8c7b-4816001a4e19_ENSG00000074842.3"; transcript_id "cb848a55-8199-4f3e-8c7b-4816001a4e19_ENSG00000074842.3"; exon_number "3"; exon_id "cb848a55-8199-4f3e-8c7b-4816001a4e19_ENSG00000074842.3.3";
chr19	/dev/stdin	CDS	4664888	4664949	.	-	2	gene_id "cb848a55-8199-4f3e-8c7b-4816001a4e19_ENSG00000074842.3"; transcript_id "cb848a55-8199-4f3e-8c7b-4816001a4e19_ENSG00000074842.3"; exon_number "3"; exon_id "cb848a55-8199-4f3e-8c7b-4816001a4e19_ENSG00000074842.3.3";
chr19	/dev/stdin	exon	4668607	4668657	.	-	.	gene_id "cb848a55-8199-4f3e-8c7b-4816001a4e19_ENSG00000074842.3"; transcript_id "cb848a55-8199-4f3e-8c7b-4816001a4e19_ENSG00000074842.3"; exon_number "4"; exon_id "cb848a55-8199-4f3e-8c7b-4816001a4e19_ENSG00000074842.3.4";
chr19	/dev/stdin	CDS	4668607	4668657	.	-	2	gene_id "cb848a55-8199-4f3e-8c7b-4816001a4e19_ENSG00000074842.3"; transcript_id "cb848a55-8199-4f3e-8c7b-4816001a4e19_ENSG00000074842.3"; exon_number "4"; exon_id "cb848a55-8199-4f3e-8c7b-4816001a4e19_ENSG00000074842.3.4";
chr19	/dev/stdin	exon	4670173	4670374	.	-	.	gene_id "cb848a55-8199-4f3e-8c7b-4816001a4e19_ENSG00000074842.3"; transcript_id "cb848a55-8199-4f3e-8c7b-4816001a4e19_ENSG00000074842.3"; exon_number "5"; exon_id "cb848a55-8199-4f3e-8c7b-4816001a4e19_ENSG00000074842.3.5";
chr19	/dev/stdin	CDS	4670173	4670374	.	-	0	gene_id "cb848a55-8199-4f3e-8c7b-4816001a4e19_ENSG00000074842.3"; transcript_id "cb848a55-8199-4f3e-8c7b-4816001a4e19_ENSG00000074842.3"; exon_number "5"; exon_id "cb848a55-8199-4f3e-8c7b-4816001a4e19_ENSG00000074842.3.5";
chr19	/dev/stdin	start_codon	4670372	4670374	.	-	0	gene_id "cb848a55-8199-4f3e-8c7b-4816001a4e19_ENSG00000074842.3"; transcript_id "cb848a55-8199-4f3e-8c7b-4816001a4e19_ENSG00000074842.3"; exon_number "5"; exon_id "cb848a55-8199-4f3e-8c7b-4816001a4e19_ENSG00000074842.3.5";
chr19	/dev/stdin	stop_codon	4657558	4657560	.	-	0	gene_id "cb848a55-8199-4f3e-8c7b-4816001a4e19_ENSG00000074842.3"; transcript_id "cb848a55-8199-4f3e-8c7b-4816001a4e19_ENSG00000074842.3"; exon_number "1"; exon_id "cb848a55-8199-4f3e-8c7b-4816001a4e19_ENSG00000074842.3.1";
chr19	/dev/stdin	transcript	4657558	4670374	.	-	.	gene_id "c1ef5ec1-162f-4b9a-8add-bce408cd9d6a_ENSG00000074842.3"; transcript_id "c1ef5ec1-162f-4b9a-8add-bce408cd9d6a_ENSG00000074842.3";
chr19	/dev/stdin	exon	4657558	4658096	.	-	.	gene_id "c1ef5ec1-162f-4b9a-8add-bce408cd9d6a_ENSG00000074842.3"; transcript_id "c1ef5ec1-162f-4b9a-8add-bce408cd9d6a_ENSG00000074842.3"; exon_number "1"; exon_id "c1ef5ec1-162f-4b9a-8add-bce408cd9d6a_ENSG00000074842.3.1";
chr19	/dev/stdin	CDS	4657558	4658096	.	-	0	gene_id "c1ef5ec1-162f-4b9a-8add-bce408cd9d6a_ENSG00000074842.3"; transcript_id "c1ef5ec1-162f-4b9a-8add-bce408cd9d6a_ENSG00000074842.3"; exon_number "1"; exon_id "c1ef5ec1-162f-4b9a-8add-bce408cd9d6a_ENSG00000074842.3.1";
chr19	/dev/stdin	exon	4659943	4660015	.	-	.	gene_id "c1ef5ec1-162f-4b9a-8add-bce408cd9d6a_ENSG00000074842.3"; transcript_id "c1ef5ec1-162f-4b9a-8add-bce408cd9d6a_ENSG00000074842.3"; exon_number "2"; exon_id "c1ef5ec1-162f-4b9a-8add-bce408cd9d6a_ENSG00000074842.3.2";
chr19	/dev/stdin	CDS	4659943	4660015	.	-	1	gene_id "c1ef5ec1-162f-4b9a-8add-bce408cd9d6a_ENSG00000074842.3"; transcript_id "c1ef5ec1-162f-4b9a-8add-bce408cd9d6a_ENSG00000074842.3"; exon_number "2"; exon_id "c1ef5ec1-162f-4b9a-8add-bce408cd9d6a_ENSG00000074842.3.2";
chr19	/dev/stdin	exon	4660681	4660762	.	-	.	gene_id "c1ef5ec1-162f-4b9a-8add-bce408cd9d6a_ENSG00000074842.3"; transcript_id "c1ef5ec1-162f-4b9a-8add-bce408cd9d6a_ENSG00000074842.3"; exon_number "3"; exon_id "c1ef5ec1-162f-4b9a-8add-bce408cd9d6a_ENSG00000074842.3.3";
chr19	/dev/stdin	CDS	4660681	4660762	.	-	2	gene_id "c1ef5ec1-162f-4b9a-8add-bce408cd9d6a_ENSG00000074842.3"; transcript_id "c1ef5ec1-162f-4b9a-8add-bce408cd9d6a_ENSG00000074842.3"; exon_number "3"; exon_id "c1ef5ec1-162f-4b9a-8add-bce408cd9d6a_ENSG00000074842.3.3";
chr19	/dev/stdin	exon	4668607	4668657	.	-	.	gene_id "c1ef5ec1-162f-4b9a-8add-bce408cd9d6a_ENSG00000074842.3"; transcript_id "c1ef5ec1-162f-4b9a-8add-bce408cd9d6a_ENSG00000074842.3"; exon_number "4"; exon_id "c1ef5ec1-162f-4b9a-8add-bce408cd9d6a_ENSG00000074842.3.4";
chr19	/dev/stdin	CDS	4668607	4668657	.	-	2	gene_id "c1ef5ec1-162f-4b9a-8add-bce408cd9d6a_ENSG00000074842.3"; transcript_id "c1ef5ec1-162f-4b9a-8add-bce408cd9d6a_ENSG00000074842.3"; exon_number "4"; exon_id "c1ef5ec1-162f-4b9a-8add-bce408cd9d6a_ENSG00000074842.3.4";
chr19	/dev/stdin	exon	4670173	4670374	.	-	.	gene_id "c1ef5ec1-162f-4b9a-8add-bce408cd9d6a_ENSG00000074842.3"; transcript_id "c1ef5ec1-162f-4b9a-8add-bce408cd9d6a_ENSG00000074842.3"; exon_number "5"; exon_id "c1ef5ec1-162f-4b9a-8add-bce408cd9d6a_ENSG00000074842.3.5";
chr19	/dev/stdin	CDS	4670173	4670374	.	-	0	gene_id "c1ef5ec1-162f-4b9a-8add-bce408cd9d6a_ENSG00000074842.3"; transcript_id "c1ef5ec1-162f-4b9a-8add-bce408cd9d6a_ENSG00000074842.3"; exon_number "5"; exon_id "c1ef5ec1-162f-4b9a-8add-bce408cd9d6a_ENSG00000074842.3.5";
chr19	/dev/stdin	start_codon	4670372	4670374	.	-	0	gene_id "c1ef5ec1-162f-4b9a-8add-bce408cd9d6a_ENSG00000074842.3"; transcript_id "c1ef5ec1-162f-4b9a-8add-bce408cd9d6a_ENSG00000074842.3"; exon_number "5"; exon_id "c1ef5ec1-162f-4b9a-8add-bce408cd9d6a_ENSG00000074842.3.5";
chr19	/dev/stdin	transcript	4657558	4670374	.	-	.	gene_id "1b20ff93-1aa2-4cc9-9eb9-6cfee97a16c2_ENSG00000074842.3"; transcript_id "1b20ff93-1aa2-4cc9-9eb9-6cfee97a16c2_ENSG00000074842.3";
chr19	/dev/stdin	exon	4657558	4658096	.	-	.	gene_id "1b20ff93-1aa2-4cc9-9eb9-6cfee97a16c2_ENSG00000074842.3"; transcript_id "1b20ff93-1aa2-4cc9-9eb9-6cfee97a16c2_ENSG00000074842.3"; exon_number "1"; exon_id "1b20ff93-1aa2-4cc9-9eb9-6cfee97a16c2_ENSG00000074842.3.1";
chr19	/dev/stdin	CDS	4657558	4658096	.	-	0	gene_id "1b20ff93-1aa2-4cc9-9eb9-6cfee97a16c2_ENSG00000074842.3"; transcript_id "1b20ff93-1aa2-4cc9-9eb9-6cfee97a16c2_ENSG00000074842.3"; exon_number "1"; exon_id "1b20ff93-1aa2-4cc9-9eb9-6cfee97a16c2_ENSG00000074842.3.1";
chr19	/dev/stdin	exon	4664888	4664949	.	-	.	gene_id "1b20ff93-1aa2-4cc9-9eb9-6cfee97a16c2_ENSG00000074842.3"; transcript_id "1b20ff93-1aa2-4cc9-9eb9-6cfee97a16c2_ENSG00000074842.3"; exon_number "2"; exon_id "1b20ff93-1aa2-4cc9-9eb9-6cfee97a16c2_ENSG00000074842.3.2";
chr19	/dev/stdin	CDS	4664888	4664949	.	-	2	gene_id "1b20ff93-1aa2-4cc9-9eb9-6cfee97a16c2_ENSG00000074842.3"; transcript_id "1b20ff93-1aa2-4cc9-9eb9-6cfee97a16c2_ENSG00000074842.3"; exon_number "2"; exon_id "1b20ff93-1aa2-4cc9-9eb9-6cfee97a16c2_ENSG00000074842.3.2";
chr19	/dev/stdin	exon	4668607	4668657	.	-	.	gene_id "1b20ff93-1aa2-4cc9-9eb9-6cfee97a16c2_ENSG00000074842.3"; transcript_id "1b20ff93-1aa2-4cc9-9eb9-6cfee97a16c2_ENSG00000074842.3"; exon_number "3"; exon_id "1b20ff93-1aa2-4cc9-9eb9-6cfee97a16c2_ENSG00000074842.3.3";
chr19	/dev/stdin	CDS	4668607	4668657	.	-	2	gene_id "1b20ff93-1aa2-4cc9-9eb9-6cfee97a16c2_ENSG00000074842.3"; transcript_id "1b20ff93-1aa2-4cc9-9eb9-6cfee97a16c2_ENSG00000074842.3"; exon_number "3"; exon_id "1b20ff93-1aa2-4cc9-9eb9-6cfee97a16c2_ENSG00000074842.3.3";
chr19	/dev/stdin	exon	4670173	4670374	.	-	.	gene_id "1b20ff93-1aa2-4cc9-9eb9-6cfee97a16c2_ENSG00000074842.3"; transcript_id "1b20ff93-1aa2-4cc9-9eb9-6cfee97a16c2_ENSG00000074842.3"; exon_number "4"; exon_id "1b20ff93-1aa2-4cc9-9eb9-6cfee97a16c2_ENSG00000074842.3.4";
chr19	/dev/stdin	CDS	4670173	4670374	.	-	0	gene_id "1b20ff93-1aa2-4cc9-9eb9-6cfee97a16c2_ENSG00000074842.3"; transcript_id "1b20ff93-1aa2-4cc9-9eb9-6cfee97a16c2_ENSG00000074842.3"; exon_number "4"; exon_id "1b20ff93-1aa2-4cc9-9eb9-6cfee97a16c2_ENSG00000074842.3.4";
chr19	/dev/stdin	start_codon	4670372	4670374	.	-	0	gene_id "1b20ff93-1aa2-4cc9-9eb9-6cfee97a16c2_ENSG00000074842.3"; transcript_id "1b20ff93-1aa2-4cc9-9eb9-6cfee97a16c2_ENSG00000074842.3"; exon_number "4"; exon_id "1b20ff93-1aa2-4cc9-9eb9-6cfee97a16c2_ENSG00000074842.3.4";
chr19	/dev/stdin	transcript	4675237	4694747	.	-	.	gene_id "7b228c27-d3fe-4f87-af3c-8f66bc25fca8_ENSG00000142002.12"; transcript_id "7b228c27-d3fe-4f87-af3c-8f66bc25fca8_ENSG00000142002.12";
chr19	/dev/stdin	exon	4675237	4676668	.	-	.	gene_id "7b228c27-d3fe-4f87-af3c-8f66bc25fca8_ENSG00000142002.12"; transcript_id "7b228c27-d3fe-4f87-af3c-8f66bc25fca8_ENSG00000142002.12"; exon_number "1"; exon_id "7b228c27-d3fe-4f87-af3c-8f66bc25fca8_ENSG00000142002.12.1";
chr19	/dev/stdin	CDS	4675240	4676668	.	-	1	gene_id "7b228c27-d3fe-4f87-af3c-8f66bc25fca8_ENSG00000142002.12"; transcript_id "7b228c27-d3fe-4f87-af3c-8f66bc25fca8_ENSG00000142002.12"; exon_number "1"; exon_id "7b228c27-d3fe-4f87-af3c-8f66bc25fca8_ENSG00000142002.12.1";
chr19	/dev/stdin	exon	4679847	4679958	.	-	.	gene_id "7b228c27-d3fe-4f87-af3c-8f66bc25fca8_ENSG00000142002.12"; transcript_id "7b228c27-d3fe-4f87-af3c-8f66bc25fca8_ENSG00000142002.12"; exon_number "2"; exon_id "7b228c27-d3fe-4f87-af3c-8f66bc25fca8_ENSG00000142002.12.2";
chr19	/dev/stdin	CDS	4679847	4679958	.	-	2	gene_id "7b228c27-d3fe-4f87-af3c-8f66bc25fca8_ENSG00000142002.12"; transcript_id "7b228c27-d3fe-4f87-af3c-8f66bc25fca8_ENSG00000142002.12"; exon_number "2"; exon_id "7b228c27-d3fe-4f87-af3c-8f66bc25fca8_ENSG00000142002.12.2";
chr19	/dev/stdin	exon	4682708	4682850	.	-	.	gene_id "7b228c27-d3fe-4f87-af3c-8f66bc25fca8_ENSG00000142002.12"; transcript_id "7b228c27-d3fe-4f87-af3c-8f66bc25fca8_ENSG00000142002.12"; exon_number "3"; exon_id "7b228c27-d3fe-4f87-af3c-8f66bc25fca8_ENSG00000142002.12.3";
chr19	/dev/stdin	CDS	4682708	4682850	.	-	1	gene_id "7b228c27-d3fe-4f87-af3c-8f66bc25fca8_ENSG00000142002.12"; transcript_id "7b228c27-d3fe-4f87-af3c-8f66bc25fca8_ENSG00000142002.12"; exon_number "3"; exon_id "7b228c27-d3fe-4f87-af3c-8f66bc25fca8_ENSG00000142002.12.3";
chr19	/dev/stdin	exon	4683489	4683641	.	-	.	gene_id "7b228c27-d3fe-4f87-af3c-8f66bc25fca8_ENSG00000142002.12"; transcript_id "7b228c27-d3fe-4f87-af3c-8f66bc25fca8_ENSG00000142002.12"; exon_number "4"; exon_id "7b228c27-d3fe-4f87-af3c-8f66bc25fca8_ENSG00000142002.12.4";
chr19	/dev/stdin	CDS	4683489	4683641	.	-	1	gene_id "7b228c27-d3fe-4f87-af3c-8f66bc25fca8_ENSG00000142002.12"; transcript_id "7b228c27-d3fe-4f87-af3c-8f66bc25fca8_ENSG00000142002.12"; exon_number "4"; exon_id "7b228c27-d3fe-4f87-af3c-8f66bc25fca8_ENSG00000142002.12.4";
chr19	/dev/stdin	exon	4684675	4684821	.	-	.	gene_id "7b228c27-d3fe-4f87-af3c-8f66bc25fca8_ENSG00000142002.12"; transcript_id "7b228c27-d3fe-4f87-af3c-8f66bc25fca8_ENSG00000142002.12"; exon_number "5"; exon_id "7b228c27-d3fe-4f87-af3c-8f66bc25fca8_ENSG00000142002.12.5";
chr19	/dev/stdin	CDS	4684675	4684821	.	-	1	gene_id "7b228c27-d3fe-4f87-af3c-8f66bc25fca8_ENSG00000142002.12"; transcript_id "7b228c27-d3fe-4f87-af3c-8f66bc25fca8_ENSG00000142002.12"; exon_number "5"; exon_id "7b228c27-d3fe-4f87-af3c-8f66bc25fca8_ENSG00000142002.12.5";
chr19	/dev/stdin	exon	4685638	4685783	.	-	.	gene_id "7b228c27-d3fe-4f87-af3c-8f66bc25fca8_ENSG00000142002.12"; transcript_id "7b228c27-d3fe-4f87-af3c-8f66bc25fca8_ENSG00000142002.12"; exon_number "6"; exon_id "7b228c27-d3fe-4f87-af3c-8f66bc25fca8_ENSG00000142002.12.6";
chr19	/dev/stdin	CDS	4685638	4685783	.	-	0	gene_id "7b228c27-d3fe-4f87-af3c-8f66bc25fca8_ENSG00000142002.12"; transcript_id "7b228c27-d3fe-4f87-af3c-8f66bc25fca8_ENSG00000142002.12"; exon_number "6"; exon_id "7b228c27-d3fe-4f87-af3c-8f66bc25fca8_ENSG00000142002.12.6";
chr19	/dev/stdin	exon	4688769	4688904	.	-	.	gene_id "7b228c27-d3fe-4f87-af3c-8f66bc25fca8_ENSG00000142002.12"; transcript_id "7b228c27-d3fe-4f87-af3c-8f66bc25fca8_ENSG00000142002.12"; exon_number "7"; exon_id "7b228c27-d3fe-4f87-af3c-8f66bc25fca8_ENSG00000142002.12.7";
chr19	/dev/stdin	CDS	4688769	4688904	.	-	1	gene_id "7b228c27-d3fe-4f87-af3c-8f66bc25fca8_ENSG00000142002.12"; transcript_id "7b228c27-d3fe-4f87-af3c-8f66bc25fca8_ENSG00000142002.12"; exon_number "7"; exon_id "7b228c27-d3fe-4f87-af3c-8f66bc25fca8_ENSG00000142002.12.7";
chr19	/dev/stdin	exon	4689582	4689734	.	-	.	gene_id "7b228c27-d3fe-4f87-af3c-8f66bc25fca8_ENSG00000142002.12"; transcript_id "7b228c27-d3fe-4f87-af3c-8f66bc25fca8_ENSG00000142002.12"; exon_number "8"; exon_id "7b228c27-d3fe-4f87-af3c-8f66bc25fca8_ENSG00000142002.12.8";
chr19	/dev/stdin	CDS	4689582	4689734	.	-	1	gene_id "7b228c27-d3fe-4f87-af3c-8f66bc25fca8_ENSG00000142002.12"; transcript_id "7b228c27-d3fe-4f87-af3c-8f66bc25fca8_ENSG00000142002.12"; exon_number "8"; exon_id "7b228c27-d3fe-4f87-af3c-8f66bc25fca8_ENSG00000142002.12.8";
chr19	/dev/stdin	exon	4690890	4690969	.	-	.	gene_id "7b228c27-d3fe-4f87-af3c-8f66bc25fca8_ENSG00000142002.12"; transcript_id "7b228c27-d3fe-4f87-af3c-8f66bc25fca8_ENSG00000142002.12"; exon_number "9"; exon_id "7b228c27-d3fe-4f87-af3c-8f66bc25fca8_ENSG00000142002.12.9";
chr19	/dev/stdin	CDS	4690890	4690969	.	-	0	gene_id "7b228c27-d3fe-4f87-af3c-8f66bc25fca8_ENSG00000142002.12"; transcript_id "7b228c27-d3fe-4f87-af3c-8f66bc25fca8_ENSG00000142002.12"; exon_number "9"; exon_id "7b228c27-d3fe-4f87-af3c-8f66bc25fca8_ENSG00000142002.12.9";
chr19	/dev/stdin	exon	4694673	4694747	.	-	.	gene_id "7b228c27-d3fe-4f87-af3c-8f66bc25fca8_ENSG00000142002.12"; transcript_id "7b228c27-d3fe-4f87-af3c-8f66bc25fca8_ENSG00000142002.12"; exon_number "10"; exon_id "7b228c27-d3fe-4f87-af3c-8f66bc25fca8_ENSG00000142002.12.10";
chr19	/dev/stdin	CDS	4694673	4694747	.	-	0	gene_id "7b228c27-d3fe-4f87-af3c-8f66bc25fca8_ENSG00000142002.12"; transcript_id "7b228c27-d3fe-4f87-af3c-8f66bc25fca8_ENSG00000142002.12"; exon_number "10"; exon_id "7b228c27-d3fe-4f87-af3c-8f66bc25fca8_ENSG00000142002.12.10";
chr19	/dev/stdin	start_codon	4694745	4694747	.	-	0	gene_id "7b228c27-d3fe-4f87-af3c-8f66bc25fca8_ENSG00000142002.12"; transcript_id "7b228c27-d3fe-4f87-af3c-8f66bc25fca8_ENSG00000142002.12"; exon_number "10"; exon_id "7b228c27-d3fe-4f87-af3c-8f66bc25fca8_ENSG00000142002.12.10";
chr19	/dev/stdin	stop_codon	4675237	4675239	.	-	0	gene_id "7b228c27-d3fe-4f87-af3c-8f66bc25fca8_ENSG00000142002.12"; transcript_id "7b228c27-d3fe-4f87-af3c-8f66bc25fca8_ENSG00000142002.12"; exon_number "1"; exon_id "7b228c27-d3fe-4f87-af3c-8f66bc25fca8_ENSG00000142002.12.1";
chr19	/dev/stdin	transcript	4675237	4685759	.	-	.	gene_id "95f2faaf-33ea-4c7e-87e1-b0259f6bcb4f_ENSG00000142002.12"; transcript_id "95f2faaf-33ea-4c7e-87e1-b0259f6bcb4f_ENSG00000142002.12";
chr19	/dev/stdin	exon	4675237	4676587	.	-	.	gene_id "95f2faaf-33ea-4c7e-87e1-b0259f6bcb4f_ENSG00000142002.12"; transcript_id "95f2faaf-33ea-4c7e-87e1-b0259f6bcb4f_ENSG00000142002.12"; exon_number "1"; exon_id "95f2faaf-33ea-4c7e-87e1-b0259f6bcb4f_ENSG00000142002.12.1";
chr19	/dev/stdin	CDS	4675240	4676587	.	-	1	gene_id "95f2faaf-33ea-4c7e-87e1-b0259f6bcb4f_ENSG00000142002.12"; transcript_id "95f2faaf-33ea-4c7e-87e1-b0259f6bcb4f_ENSG00000142002.12"; exon_number "1"; exon_id "95f2faaf-33ea-4c7e-87e1-b0259f6bcb4f_ENSG00000142002.12.1";
chr19	/dev/stdin	exon	4679847	4679958	.	-	.	gene_id "95f2faaf-33ea-4c7e-87e1-b0259f6bcb4f_ENSG00000142002.12"; transcript_id "95f2faaf-33ea-4c7e-87e1-b0259f6bcb4f_ENSG00000142002.12"; exon_number "2"; exon_id "95f2faaf-33ea-4c7e-87e1-b0259f6bcb4f_ENSG00000142002.12.2";
chr19	/dev/stdin	CDS	4679847	4679958	.	-	2	gene_id "95f2faaf-33ea-4c7e-87e1-b0259f6bcb4f_ENSG00000142002.12"; transcript_id "95f2faaf-33ea-4c7e-87e1-b0259f6bcb4f_ENSG00000142002.12"; exon_number "2"; exon_id "95f2faaf-33ea-4c7e-87e1-b0259f6bcb4f_ENSG00000142002.12.2";
chr19	/dev/stdin	exon	4682708	4682850	.	-	.	gene_id "95f2faaf-33ea-4c7e-87e1-b0259f6bcb4f_ENSG00000142002.12"; transcript_id "95f2faaf-33ea-4c7e-87e1-b0259f6bcb4f_ENSG00000142002.12"; exon_number "3"; exon_id "95f2faaf-33ea-4c7e-87e1-b0259f6bcb4f_ENSG00000142002.12.3";
chr19	/dev/stdin	CDS	4682708	4682850	.	-	1	gene_id "95f2faaf-33ea-4c7e-87e1-b0259f6bcb4f_ENSG00000142002.12"; transcript_id "95f2faaf-33ea-4c7e-87e1-b0259f6bcb4f_ENSG00000142002.12"; exon_number "3"; exon_id "95f2faaf-33ea-4c7e-87e1-b0259f6bcb4f_ENSG00000142002.12.3";
chr19	/dev/stdin	exon	4683489	4683641	.	-	.	gene_id "95f2faaf-33ea-4c7e-87e1-b0259f6bcb4f_ENSG00000142002.12"; transcript_id "95f2faaf-33ea-4c7e-87e1-b0259f6bcb4f_ENSG00000142002.12"; exon_number "4"; exon_id "95f2faaf-33ea-4c7e-87e1-b0259f6bcb4f_ENSG00000142002.12.4";
chr19	/dev/stdin	CDS	4683489	4683641	.	-	1	gene_id "95f2faaf-33ea-4c7e-87e1-b0259f6bcb4f_ENSG00000142002.12"; transcript_id "95f2faaf-33ea-4c7e-87e1-b0259f6bcb4f_ENSG00000142002.12"; exon_number "4"; exon_id "95f2faaf-33ea-4c7e-87e1-b0259f6bcb4f_ENSG00000142002.12.4";
chr19	/dev/stdin	exon	4684675	4684821	.	-	.	gene_id "95f2faaf-33ea-4c7e-87e1-b0259f6bcb4f_ENSG00000142002.12"; transcript_id "95f2faaf-33ea-4c7e-87e1-b0259f6bcb4f_ENSG00000142002.12"; exon_number "5"; exon_id "95f2faaf-33ea-4c7e-87e1-b0259f6bcb4f_ENSG00000142002.12.5";
chr19	/dev/stdin	CDS	4684675	4684821	.	-	1	gene_id "95f2faaf-33ea-4c7e-87e1-b0259f6bcb4f_ENSG00000142002.12"; transcript_id "95f2faaf-33ea-4c7e-87e1-b0259f6bcb4f_ENSG00000142002.12"; exon_number "5"; exon_id "95f2faaf-33ea-4c7e-87e1-b0259f6bcb4f_ENSG00000142002.12.5";
chr19	/dev/stdin	exon	4685638	4685759	.	-	.	gene_id "95f2faaf-33ea-4c7e-87e1-b0259f6bcb4f_ENSG00000142002.12"; transcript_id "95f2faaf-33ea-4c7e-87e1-b0259f6bcb4f_ENSG00000142002.12"; exon_number "6"; exon_id "95f2faaf-33ea-4c7e-87e1-b0259f6bcb4f_ENSG00000142002.12.6";
chr19	/dev/stdin	CDS	4685638	4685759	.	-	0	gene_id "95f2faaf-33ea-4c7e-87e1-b0259f6bcb4f_ENSG00000142002.12"; transcript_id "95f2faaf-33ea-4c7e-87e1-b0259f6bcb4f_ENSG00000142002.12"; exon_number "6"; exon_id "95f2faaf-33ea-4c7e-87e1-b0259f6bcb4f_ENSG00000142002.12.6";
chr19	/dev/stdin	start_codon	4685757	4685759	.	-	0	gene_id "95f2faaf-33ea-4c7e-87e1-b0259f6bcb4f_ENSG00000142002.12"; transcript_id "95f2faaf-33ea-4c7e-87e1-b0259f6bcb4f_ENSG00000142002.12"; exon_number "6"; exon_id "95f2faaf-33ea-4c7e-87e1-b0259f6bcb4f_ENSG00000142002.12.6";
chr19	/dev/stdin	stop_codon	4675237	4675239	.	-	0	gene_id "95f2faaf-33ea-4c7e-87e1-b0259f6bcb4f_ENSG00000142002.12"; transcript_id "95f2faaf-33ea-4c7e-87e1-b0259f6bcb4f_ENSG00000142002.12"; exon_number "1"; exon_id "95f2faaf-33ea-4c7e-87e1-b0259f6bcb4f_ENSG00000142002.12.1";
chr19	/dev/stdin	transcript	4688100	4723762	.	-	.	gene_id "9abe6025-a23e-4738-9a55-ac8e342ae7aa_ENSG00000142002.12"; transcript_id "9abe6025-a23e-4738-9a55-ac8e342ae7aa_ENSG00000142002.12";
chr19	/dev/stdin	exon	4688100	4688904	.	-	.	gene_id "9abe6025-a23e-4738-9a55-ac8e342ae7aa_ENSG00000142002.12"; transcript_id "9abe6025-a23e-4738-9a55-ac8e342ae7aa_ENSG00000142002.12"; exon_number "1"; exon_id "9abe6025-a23e-4738-9a55-ac8e342ae7aa_ENSG00000142002.12.1";
chr19	/dev/stdin	CDS	4688100	4688904	.	-	0	gene_id "9abe6025-a23e-4738-9a55-ac8e342ae7aa_ENSG00000142002.12"; transcript_id "9abe6025-a23e-4738-9a55-ac8e342ae7aa_ENSG00000142002.12"; exon_number "1"; exon_id "9abe6025-a23e-4738-9a55-ac8e342ae7aa_ENSG00000142002.12.1";
chr19	/dev/stdin	exon	4689582	4689734	.	-	.	gene_id "9abe6025-a23e-4738-9a55-ac8e342ae7aa_ENSG00000142002.12"; transcript_id "9abe6025-a23e-4738-9a55-ac8e342ae7aa_ENSG00000142002.12"; exon_number "2"; exon_id "9abe6025-a23e-4738-9a55-ac8e342ae7aa_ENSG00000142002.12.2";
chr19	/dev/stdin	CDS	4689582	4689734	.	-	0	gene_id "9abe6025-a23e-4738-9a55-ac8e342ae7aa_ENSG00000142002.12"; transcript_id "9abe6025-a23e-4738-9a55-ac8e342ae7aa_ENSG00000142002.12"; exon_number "2"; exon_id "9abe6025-a23e-4738-9a55-ac8e342ae7aa_ENSG00000142002.12.2";
chr19	/dev/stdin	exon	4690890	4690969	.	-	.	gene_id "9abe6025-a23e-4738-9a55-ac8e342ae7aa_ENSG00000142002.12"; transcript_id "9abe6025-a23e-4738-9a55-ac8e342ae7aa_ENSG00000142002.12"; exon_number "3"; exon_id "9abe6025-a23e-4738-9a55-ac8e342ae7aa_ENSG00000142002.12.3";
chr19	/dev/stdin	CDS	4690890	4690969	.	-	2	gene_id "9abe6025-a23e-4738-9a55-ac8e342ae7aa_ENSG00000142002.12"; transcript_id "9abe6025-a23e-4738-9a55-ac8e342ae7aa_ENSG00000142002.12"; exon_number "3"; exon_id "9abe6025-a23e-4738-9a55-ac8e342ae7aa_ENSG00000142002.12.3";
chr19	/dev/stdin	exon	4694673	4694835	.	-	.	gene_id "9abe6025-a23e-4738-9a55-ac8e342ae7aa_ENSG00000142002.12"; transcript_id "9abe6025-a23e-4738-9a55-ac8e342ae7aa_ENSG00000142002.12"; exon_number "4"; exon_id "9abe6025-a23e-4738-9a55-ac8e342ae7aa_ENSG00000142002.12.4";
chr19	/dev/stdin	CDS	4694673	4694835	.	-	0	gene_id "9abe6025-a23e-4738-9a55-ac8e342ae7aa_ENSG00000142002.12"; transcript_id "9abe6025-a23e-4738-9a55-ac8e342ae7aa_ENSG00000142002.12"; exon_number "4"; exon_id "9abe6025-a23e-4738-9a55-ac8e342ae7aa_ENSG00000142002.12.4";
chr19	/dev/stdin	exon	4695390	4695567	.	-	.	gene_id "9abe6025-a23e-4738-9a55-ac8e342ae7aa_ENSG00000142002.12"; transcript_id "9abe6025-a23e-4738-9a55-ac8e342ae7aa_ENSG00000142002.12"; exon_number "5"; exon_id "9abe6025-a23e-4738-9a55-ac8e342ae7aa_ENSG00000142002.12.5";
chr19	/dev/stdin	CDS	4695390	4695567	.	-	1	gene_id "9abe6025-a23e-4738-9a55-ac8e342ae7aa_ENSG00000142002.12"; transcript_id "9abe6025-a23e-4738-9a55-ac8e342ae7aa_ENSG00000142002.12"; exon_number "5"; exon_id "9abe6025-a23e-4738-9a55-ac8e342ae7aa_ENSG00000142002.12.5";
chr19	/dev/stdin	exon	4697563	4697663	.	-	.	gene_id "9abe6025-a23e-4738-9a55-ac8e342ae7aa_ENSG00000142002.12"; transcript_id "9abe6025-a23e-4738-9a55-ac8e342ae7aa_ENSG00000142002.12"; exon_number "6"; exon_id "9abe6025-a23e-4738-9a55-ac8e342ae7aa_ENSG00000142002.12.6";
chr19	/dev/stdin	CDS	4697563	4697663	.	-	0	gene_id "9abe6025-a23e-4738-9a55-ac8e342ae7aa_ENSG00000142002.12"; transcript_id "9abe6025-a23e-4738-9a55-ac8e342ae7aa_ENSG00000142002.12"; exon_number "6"; exon_id "9abe6025-a23e-4738-9a55-ac8e342ae7aa_ENSG00000142002.12.6";
chr19	/dev/stdin	exon	4700228	4700289	.	-	.	gene_id "9abe6025-a23e-4738-9a55-ac8e342ae7aa_ENSG00000142002.12"; transcript_id "9abe6025-a23e-4738-9a55-ac8e342ae7aa_ENSG00000142002.12"; exon_number "7"; exon_id "9abe6025-a23e-4738-9a55-ac8e342ae7aa_ENSG00000142002.12.7";
chr19	/dev/stdin	CDS	4700228	4700289	.	-	2	gene_id "9abe6025-a23e-4738-9a55-ac8e342ae7aa_ENSG00000142002.12"; transcript_id "9abe6025-a23e-4738-9a55-ac8e342ae7aa_ENSG00000142002.12"; exon_number "7"; exon_id "9abe6025-a23e-4738-9a55-ac8e342ae7aa_ENSG00000142002.12.7";
chr19	/dev/stdin	exon	4702039	4702167	.	-	.	gene_id "9abe6025-a23e-4738-9a55-ac8e342ae7aa_ENSG00000142002.12"; transcript_id "9abe6025-a23e-4738-9a55-ac8e342ae7aa_ENSG00000142002.12"; exon_number "8"; exon_id "9abe6025-a23e-4738-9a55-ac8e342ae7aa_ENSG00000142002.12.8";
chr19	/dev/stdin	CDS	4702039	4702167	.	-	2	gene_id "9abe6025-a23e-4738-9a55-ac8e342ae7aa_ENSG00000142002.12"; transcript_id "9abe6025-a23e-4738-9a55-ac8e342ae7aa_ENSG00000142002.12"; exon_number "8"; exon_id "9abe6025-a23e-4738-9a55-ac8e342ae7aa_ENSG00000142002.12.8";
chr19	/dev/stdin	exon	4702615	4702728	.	-	.	gene_id "9abe6025-a23e-4738-9a55-ac8e342ae7aa_ENSG00000142002.12"; transcript_id "9abe6025-a23e-4738-9a55-ac8e342ae7aa_ENSG00000142002.12"; exon_number "9"; exon_id "9abe6025-a23e-4738-9a55-ac8e342ae7aa_ENSG00000142002.12.9";
chr19	/dev/stdin	CDS	4702615	4702728	.	-	2	gene_id "9abe6025-a23e-4738-9a55-ac8e342ae7aa_ENSG00000142002.12"; transcript_id "9abe6025-a23e-4738-9a55-ac8e342ae7aa_ENSG00000142002.12"; exon_number "9"; exon_id "9abe6025-a23e-4738-9a55-ac8e342ae7aa_ENSG00000142002.12.9";
chr19	/dev/stdin	exon	4703898	4704066	.	-	.	gene_id "9abe6025-a23e-4738-9a55-ac8e342ae7aa_ENSG00000142002.12"; transcript_id "9abe6025-a23e-4738-9a55-ac8e342ae7aa_ENSG00000142002.12"; exon_number "10"; exon_id "9abe6025-a23e-4738-9a55-ac8e342ae7aa_ENSG00000142002.12.10";
chr19	/dev/stdin	CDS	4703898	4704066	.	-	0	gene_id "9abe6025-a23e-4738-9a55-ac8e342ae7aa_ENSG00000142002.12"; transcript_id "9abe6025-a23e-4738-9a55-ac8e342ae7aa_ENSG00000142002.12"; exon_number "10"; exon_id "9abe6025-a23e-4738-9a55-ac8e342ae7aa_ENSG00000142002.12.10";
chr19	/dev/stdin	exon	4704143	4704316	.	-	.	gene_id "9abe6025-a23e-4738-9a55-ac8e342ae7aa_ENSG00000142002.12"; transcript_id "9abe6025-a23e-4738-9a55-ac8e342ae7aa_ENSG00000142002.12"; exon_number "11"; exon_id "9abe6025-a23e-4738-9a55-ac8e342ae7aa_ENSG00000142002.12.11";
chr19	/dev/stdin	CDS	4704143	4704316	.	-	0	gene_id "9abe6025-a23e-4738-9a55-ac8e342ae7aa_ENSG00000142002.12"; transcript_id "9abe6025-a23e-4738-9a55-ac8e342ae7aa_ENSG00000142002.12"; exon_number "11"; exon_id "9abe6025-a23e-4738-9a55-ac8e342ae7aa_ENSG00000142002.12.11";
chr19	/dev/stdin	exon	4705870	4705982	.	-	.	gene_id "9abe6025-a23e-4738-9a55-ac8e342ae7aa_ENSG00000142002.12"; transcript_id "9abe6025-a23e-4738-9a55-ac8e342ae7aa_ENSG00000142002.12"; exon_number "12"; exon_id "9abe6025-a23e-4738-9a55-ac8e342ae7aa_ENSG00000142002.12.12";
chr19	/dev/stdin	CDS	4705870	4705982	.	-	2	gene_id "9abe6025-a23e-4738-9a55-ac8e342ae7aa_ENSG00000142002.12"; transcript_id "9abe6025-a23e-4738-9a55-ac8e342ae7aa_ENSG00000142002.12"; exon_number "12"; exon_id "9abe6025-a23e-4738-9a55-ac8e342ae7aa_ENSG00000142002.12.12";
chr19	/dev/stdin	exon	4714093	4714349	.	-	.	gene_id "9abe6025-a23e-4738-9a55-ac8e342ae7aa_ENSG00000142002.12"; transcript_id "9abe6025-a23e-4738-9a55-ac8e342ae7aa_ENSG00000142002.12"; exon_number "13"; exon_id "9abe6025-a23e-4738-9a55-ac8e342ae7aa_ENSG00000142002.12.13";
chr19	/dev/stdin	CDS	4714093	4714349	.	-	1	gene_id "9abe6025-a23e-4738-9a55-ac8e342ae7aa_ENSG00000142002.12"; transcript_id "9abe6025-a23e-4738-9a55-ac8e342ae7aa_ENSG00000142002.12"; exon_number "13"; exon_id "9abe6025-a23e-4738-9a55-ac8e342ae7aa_ENSG00000142002.12.13";
chr19	/dev/stdin	exon	4719863	4719953	.	-	.	gene_id "9abe6025-a23e-4738-9a55-ac8e342ae7aa_ENSG00000142002.12"; transcript_id "9abe6025-a23e-4738-9a55-ac8e342ae7aa_ENSG00000142002.12"; exon_number "14"; exon_id "9abe6025-a23e-4738-9a55-ac8e342ae7aa_ENSG00000142002.12.14";
chr19	/dev/stdin	CDS	4719863	4719953	.	-	2	gene_id "9abe6025-a23e-4738-9a55-ac8e342ae7aa_ENSG00000142002.12"; transcript_id "9abe6025-a23e-4738-9a55-ac8e342ae7aa_ENSG00000142002.12"; exon_number "14"; exon_id "9abe6025-a23e-4738-9a55-ac8e342ae7aa_ENSG00000142002.12.14";
chr19	/dev/stdin	exon	4722511	4722563	.	-	.	gene_id "9abe6025-a23e-4738-9a55-ac8e342ae7aa_ENSG00000142002.12"; transcript_id "9abe6025-a23e-4738-9a55-ac8e342ae7aa_ENSG00000142002.12"; exon_number "15"; exon_id "9abe6025-a23e-4738-9a55-ac8e342ae7aa_ENSG00000142002.12.15";
chr19	/dev/stdin	CDS	4722511	4722563	.	-	1	gene_id "9abe6025-a23e-4738-9a55-ac8e342ae7aa_ENSG00000142002.12"; transcript_id "9abe6025-a23e-4738-9a55-ac8e342ae7aa_ENSG00000142002.12"; exon_number "15"; exon_id "9abe6025-a23e-4738-9a55-ac8e342ae7aa_ENSG00000142002.12.15";
chr19	/dev/stdin	exon	4723686	4723762	.	-	.	gene_id "9abe6025-a23e-4738-9a55-ac8e342ae7aa_ENSG00000142002.12"; transcript_id "9abe6025-a23e-4738-9a55-ac8e342ae7aa_ENSG00000142002.12"; exon_number "16"; exon_id "9abe6025-a23e-4738-9a55-ac8e342ae7aa_ENSG00000142002.12.16";
chr19	/dev/stdin	CDS	4723686	4723762	.	-	0	gene_id "9abe6025-a23e-4738-9a55-ac8e342ae7aa_ENSG00000142002.12"; transcript_id "9abe6025-a23e-4738-9a55-ac8e342ae7aa_ENSG00000142002.12"; exon_number "16"; exon_id "9abe6025-a23e-4738-9a55-ac8e342ae7aa_ENSG00000142002.12.16";
chr19	/dev/stdin	start_codon	4723760	4723762	.	-	0	gene_id "9abe6025-a23e-4738-9a55-ac8e342ae7aa_ENSG00000142002.12"; transcript_id "9abe6025-a23e-4738-9a55-ac8e342ae7aa_ENSG00000142002.12"; exon_number "16"; exon_id "9abe6025-a23e-4738-9a55-ac8e342ae7aa_ENSG00000142002.12.16";
chr19	/dev/stdin	transcript	4694145	4723762	.	-	.	gene_id "ENST00000597849.1-1_ENSG00000142002.12"; transcript_id "ENST00000597849.1-1_ENSG00000142002.12";
chr19	/dev/stdin	exon	4694145	4694835	.	-	.	gene_id "ENST00000597849.1-1_ENSG00000142002.12"; transcript_id "ENST00000597849.1-1_ENSG00000142002.12"; exon_number "1"; exon_id "ENST00000597849.1-1_ENSG00000142002.12.1";
chr19	/dev/stdin	CDS	4694145	4694835	.	-	0	gene_id "ENST00000597849.1-1_ENSG00000142002.12"; transcript_id "ENST00000597849.1-1_ENSG00000142002.12"; exon_number "1"; exon_id "ENST00000597849.1-1_ENSG00000142002.12.1";
chr19	/dev/stdin	exon	4695390	4695567	.	-	.	gene_id "ENST00000597849.1-1_ENSG00000142002.12"; transcript_id "ENST00000597849.1-1_ENSG00000142002.12"; exon_number "2"; exon_id "ENST00000597849.1-1_ENSG00000142002.12.2";
chr19	/dev/stdin	CDS	4695390	4695567	.	-	1	gene_id "ENST00000597849.1-1_ENSG00000142002.12"; transcript_id "ENST00000597849.1-1_ENSG00000142002.12"; exon_number "2"; exon_id "ENST00000597849.1-1_ENSG00000142002.12.2";
chr19	/dev/stdin	exon	4697563	4697663	.	-	.	gene_id "ENST00000597849.1-1_ENSG00000142002.12"; transcript_id "ENST00000597849.1-1_ENSG00000142002.12"; exon_number "3"; exon_id "ENST00000597849.1-1_ENSG00000142002.12.3";
chr19	/dev/stdin	CDS	4697563	4697663	.	-	0	gene_id "ENST00000597849.1-1_ENSG00000142002.12"; transcript_id "ENST00000597849.1-1_ENSG00000142002.12"; exon_number "3"; exon_id "ENST00000597849.1-1_ENSG00000142002.12.3";
chr19	/dev/stdin	exon	4700228	4700289	.	-	.	gene_id "ENST00000597849.1-1_ENSG00000142002.12"; transcript_id "ENST00000597849.1-1_ENSG00000142002.12"; exon_number "4"; exon_id "ENST00000597849.1-1_ENSG00000142002.12.4";
chr19	/dev/stdin	CDS	4700228	4700289	.	-	2	gene_id "ENST00000597849.1-1_ENSG00000142002.12"; transcript_id "ENST00000597849.1-1_ENSG00000142002.12"; exon_number "4"; exon_id "ENST00000597849.1-1_ENSG00000142002.12.4";
chr19	/dev/stdin	exon	4702039	4702167	.	-	.	gene_id "ENST00000597849.1-1_ENSG00000142002.12"; transcript_id "ENST00000597849.1-1_ENSG00000142002.12"; exon_number "5"; exon_id "ENST00000597849.1-1_ENSG00000142002.12.5";
chr19	/dev/stdin	CDS	4702039	4702167	.	-	2	gene_id "ENST00000597849.1-1_ENSG00000142002.12"; transcript_id "ENST00000597849.1-1_ENSG00000142002.12"; exon_number "5"; exon_id "ENST00000597849.1-1_ENSG00000142002.12.5";
chr19	/dev/stdin	exon	4702615	4702728	.	-	.	gene_id "ENST00000597849.1-1_ENSG00000142002.12"; transcript_id "ENST00000597849.1-1_ENSG00000142002.12"; exon_number "6"; exon_id "ENST00000597849.1-1_ENSG00000142002.12.6";
chr19	/dev/stdin	CDS	4702615	4702728	.	-	2	gene_id "ENST00000597849.1-1_ENSG00000142002.12"; transcript_id "ENST00000597849.1-1_ENSG00000142002.12"; exon_number "6"; exon_id "ENST00000597849.1-1_ENSG00000142002.12.6";
chr19	/dev/stdin	exon	4703898	4704066	.	-	.	gene_id "ENST00000597849.1-1_ENSG00000142002.12"; transcript_id "ENST00000597849.1-1_ENSG00000142002.12"; exon_number "7"; exon_id "ENST00000597849.1-1_ENSG00000142002.12.7";
chr19	/dev/stdin	CDS	4703898	4704066	.	-	0	gene_id "ENST00000597849.1-1_ENSG00000142002.12"; transcript_id "ENST00000597849.1-1_ENSG00000142002.12"; exon_number "7"; exon_id "ENST00000597849.1-1_ENSG00000142002.12.7";
chr19	/dev/stdin	exon	4704143	4704316	.	-	.	gene_id "ENST00000597849.1-1_ENSG00000142002.12"; transcript_id "ENST00000597849.1-1_ENSG00000142002.12"; exon_number "8"; exon_id "ENST00000597849.1-1_ENSG00000142002.12.8";
chr19	/dev/stdin	CDS	4704143	4704316	.	-	0	gene_id "ENST00000597849.1-1_ENSG00000142002.12"; transcript_id "ENST00000597849.1-1_ENSG00000142002.12"; exon_number "8"; exon_id "ENST00000597849.1-1_ENSG00000142002.12.8";
chr19	/dev/stdin	exon	4705870	4705982	.	-	.	gene_id "ENST00000597849.1-1_ENSG00000142002.12"; transcript_id "ENST00000597849.1-1_ENSG00000142002.12"; exon_number "9"; exon_id "ENST00000597849.1-1_ENSG00000142002.12.9";
chr19	/dev/stdin	CDS	4705870	4705982	.	-	2	gene_id "ENST00000597849.1-1_ENSG00000142002.12"; transcript_id "ENST00000597849.1-1_ENSG00000142002.12"; exon_number "9"; exon_id "ENST00000597849.1-1_ENSG00000142002.12.9";
chr19	/dev/stdin	exon	4714093	4714349	.	-	.	gene_id "ENST00000597849.1-1_ENSG00000142002.12"; transcript_id "ENST00000597849.1-1_ENSG00000142002.12"; exon_number "10"; exon_id "ENST00000597849.1-1_ENSG00000142002.12.10";
chr19	/dev/stdin	CDS	4714093	4714349	.	-	1	gene_id "ENST00000597849.1-1_ENSG00000142002.12"; transcript_id "ENST00000597849.1-1_ENSG00000142002.12"; exon_number "10"; exon_id "ENST00000597849.1-1_ENSG00000142002.12.10";
chr19	/dev/stdin	exon	4719863	4719953	.	-	.	gene_id "ENST00000597849.1-1_ENSG00000142002.12"; transcript_id "ENST00000597849.1-1_ENSG00000142002.12"; exon_number "11"; exon_id "ENST00000597849.1-1_ENSG00000142002.12.11";
chr19	/dev/stdin	CDS	4719863	4719953	.	-	2	gene_id "ENST00000597849.1-1_ENSG00000142002.12"; transcript_id "ENST00000597849.1-1_ENSG00000142002.12"; exon_number "11"; exon_id "ENST00000597849.1-1_ENSG00000142002.12.11";
chr19	/dev/stdin	exon	4722511	4722563	.	-	.	gene_id "ENST00000597849.1-1_ENSG00000142002.12"; transcript_id "ENST00000597849.1-1_ENSG00000142002.12"; exon_number "12"; exon_id "ENST00000597849.1-1_ENSG00000142002.12.12";
chr19	/dev/stdin	CDS	4722511	4722563	.	-	1	gene_id "ENST00000597849.1-1_ENSG00000142002.12"; transcript_id "ENST00000597849.1-1_ENSG00000142002.12"; exon_number "12"; exon_id "ENST00000597849.1-1_ENSG00000142002.12.12";
chr19	/dev/stdin	exon	4723686	4723762	.	-	.	gene_id "ENST00000597849.1-1_ENSG00000142002.12"; transcript_id "ENST00000597849.1-1_ENSG00000142002.12"; exon_number "13"; exon_id "ENST00000597849.1-1_ENSG00000142002.12.13";
chr19	/dev/stdin	CDS	4723686	4723762	.	-	0	gene_id "ENST00000597849.1-1_ENSG00000142002.12"; transcript_id "ENST00000597849.1-1_ENSG00000142002.12"; exon_number "13"; exon_id "ENST00000597849.1-1_ENSG00000142002.12.13";
chr19	/dev/stdin	start_codon	4723760	4723762	.	-	0	gene_id "ENST00000597849.1-1_ENSG00000142002.12"; transcript_id "ENST00000597849.1-1_ENSG00000142002.12"; exon_number "13"; exon_id "ENST00000597849.1-1_ENSG00000142002.12.13";
chr19	/dev/stdin	transcript	4694330	4717900	.	-	.	gene_id "c21387d0-734e-4fe7-9b3d-a2113fa50116_ENSG00000142002.12"; transcript_id "c21387d0-734e-4fe7-9b3d-a2113fa50116_ENSG00000142002.12";
chr19	/dev/stdin	exon	4694330	4694835	.	-	.	gene_id "c21387d0-734e-4fe7-9b3d-a2113fa50116_ENSG00000142002.12"; transcript_id "c21387d0-734e-4fe7-9b3d-a2113fa50116_ENSG00000142002.12"; exon_number "1"; exon_id "c21387d0-734e-4fe7-9b3d-a2113fa50116_ENSG00000142002.12.1";
chr19	/dev/stdin	CDS	4694330	4694835	.	-	1	gene_id "c21387d0-734e-4fe7-9b3d-a2113fa50116_ENSG00000142002.12"; transcript_id "c21387d0-734e-4fe7-9b3d-a2113fa50116_ENSG00000142002.12"; exon_number "1"; exon_id "c21387d0-734e-4fe7-9b3d-a2113fa50116_ENSG00000142002.12.1";
chr19	/dev/stdin	exon	4695390	4695567	.	-	.	gene_id "c21387d0-734e-4fe7-9b3d-a2113fa50116_ENSG00000142002.12"; transcript_id "c21387d0-734e-4fe7-9b3d-a2113fa50116_ENSG00000142002.12"; exon_number "2"; exon_id "c21387d0-734e-4fe7-9b3d-a2113fa50116_ENSG00000142002.12.2";
chr19	/dev/stdin	CDS	4695390	4695567	.	-	2	gene_id "c21387d0-734e-4fe7-9b3d-a2113fa50116_ENSG00000142002.12"; transcript_id "c21387d0-734e-4fe7-9b3d-a2113fa50116_ENSG00000142002.12"; exon_number "2"; exon_id "c21387d0-734e-4fe7-9b3d-a2113fa50116_ENSG00000142002.12.2";
chr19	/dev/stdin	exon	4697563	4697663	.	-	.	gene_id "c21387d0-734e-4fe7-9b3d-a2113fa50116_ENSG00000142002.12"; transcript_id "c21387d0-734e-4fe7-9b3d-a2113fa50116_ENSG00000142002.12"; exon_number "3"; exon_id "c21387d0-734e-4fe7-9b3d-a2113fa50116_ENSG00000142002.12.3";
chr19	/dev/stdin	CDS	4697563	4697663	.	-	1	gene_id "c21387d0-734e-4fe7-9b3d-a2113fa50116_ENSG00000142002.12"; transcript_id "c21387d0-734e-4fe7-9b3d-a2113fa50116_ENSG00000142002.12"; exon_number "3"; exon_id "c21387d0-734e-4fe7-9b3d-a2113fa50116_ENSG00000142002.12.3";
chr19	/dev/stdin	exon	4700228	4700289	.	-	.	gene_id "c21387d0-734e-4fe7-9b3d-a2113fa50116_ENSG00000142002.12"; transcript_id "c21387d0-734e-4fe7-9b3d-a2113fa50116_ENSG00000142002.12"; exon_number "4"; exon_id "c21387d0-734e-4fe7-9b3d-a2113fa50116_ENSG00000142002.12.4";
chr19	/dev/stdin	CDS	4700228	4700289	.	-	0	gene_id "c21387d0-734e-4fe7-9b3d-a2113fa50116_ENSG00000142002.12"; transcript_id "c21387d0-734e-4fe7-9b3d-a2113fa50116_ENSG00000142002.12"; exon_number "4"; exon_id "c21387d0-734e-4fe7-9b3d-a2113fa50116_ENSG00000142002.12.4";
chr19	/dev/stdin	exon	4702039	4702167	.	-	.	gene_id "c21387d0-734e-4fe7-9b3d-a2113fa50116_ENSG00000142002.12"; transcript_id "c21387d0-734e-4fe7-9b3d-a2113fa50116_ENSG00000142002.12"; exon_number "5"; exon_id "c21387d0-734e-4fe7-9b3d-a2113fa50116_ENSG00000142002.12.5";
chr19	/dev/stdin	CDS	4702039	4702167	.	-	0	gene_id "c21387d0-734e-4fe7-9b3d-a2113fa50116_ENSG00000142002.12"; transcript_id "c21387d0-734e-4fe7-9b3d-a2113fa50116_ENSG00000142002.12"; exon_number "5"; exon_id "c21387d0-734e-4fe7-9b3d-a2113fa50116_ENSG00000142002.12.5";
chr19	/dev/stdin	exon	4702615	4702728	.	-	.	gene_id "c21387d0-734e-4fe7-9b3d-a2113fa50116_ENSG00000142002.12"; transcript_id "c21387d0-734e-4fe7-9b3d-a2113fa50116_ENSG00000142002.12"; exon_number "6"; exon_id "c21387d0-734e-4fe7-9b3d-a2113fa50116_ENSG00000142002.12.6";
chr19	/dev/stdin	CDS	4702615	4702728	.	-	0	gene_id "c21387d0-734e-4fe7-9b3d-a2113fa50116_ENSG00000142002.12"; transcript_id "c21387d0-734e-4fe7-9b3d-a2113fa50116_ENSG00000142002.12"; exon_number "6"; exon_id "c21387d0-734e-4fe7-9b3d-a2113fa50116_ENSG00000142002.12.6";
chr19	/dev/stdin	exon	4703898	4704066	.	-	.	gene_id "c21387d0-734e-4fe7-9b3d-a2113fa50116_ENSG00000142002.12"; transcript_id "c21387d0-734e-4fe7-9b3d-a2113fa50116_ENSG00000142002.12"; exon_number "7"; exon_id "c21387d0-734e-4fe7-9b3d-a2113fa50116_ENSG00000142002.12.7";
chr19	/dev/stdin	CDS	4703898	4704066	.	-	1	gene_id "c21387d0-734e-4fe7-9b3d-a2113fa50116_ENSG00000142002.12"; transcript_id "c21387d0-734e-4fe7-9b3d-a2113fa50116_ENSG00000142002.12"; exon_number "7"; exon_id "c21387d0-734e-4fe7-9b3d-a2113fa50116_ENSG00000142002.12.7";
chr19	/dev/stdin	exon	4704143	4704316	.	-	.	gene_id "c21387d0-734e-4fe7-9b3d-a2113fa50116_ENSG00000142002.12"; transcript_id "c21387d0-734e-4fe7-9b3d-a2113fa50116_ENSG00000142002.12"; exon_number "8"; exon_id "c21387d0-734e-4fe7-9b3d-a2113fa50116_ENSG00000142002.12.8";
chr19	/dev/stdin	CDS	4704143	4704316	.	-	1	gene_id "c21387d0-734e-4fe7-9b3d-a2113fa50116_ENSG00000142002.12"; transcript_id "c21387d0-734e-4fe7-9b3d-a2113fa50116_ENSG00000142002.12"; exon_number "8"; exon_id "c21387d0-734e-4fe7-9b3d-a2113fa50116_ENSG00000142002.12.8";
chr19	/dev/stdin	exon	4705870	4705982	.	-	.	gene_id "c21387d0-734e-4fe7-9b3d-a2113fa50116_ENSG00000142002.12"; transcript_id "c21387d0-734e-4fe7-9b3d-a2113fa50116_ENSG00000142002.12"; exon_number "9"; exon_id "c21387d0-734e-4fe7-9b3d-a2113fa50116_ENSG00000142002.12.9";
chr19	/dev/stdin	CDS	4705870	4705982	.	-	0	gene_id "c21387d0-734e-4fe7-9b3d-a2113fa50116_ENSG00000142002.12"; transcript_id "c21387d0-734e-4fe7-9b3d-a2113fa50116_ENSG00000142002.12"; exon_number "9"; exon_id "c21387d0-734e-4fe7-9b3d-a2113fa50116_ENSG00000142002.12.9";
chr19	/dev/stdin	exon	4714093	4714349	.	-	.	gene_id "c21387d0-734e-4fe7-9b3d-a2113fa50116_ENSG00000142002.12"; transcript_id "c21387d0-734e-4fe7-9b3d-a2113fa50116_ENSG00000142002.12"; exon_number "10"; exon_id "c21387d0-734e-4fe7-9b3d-a2113fa50116_ENSG00000142002.12.10";
chr19	/dev/stdin	CDS	4714093	4714349	.	-	2	gene_id "c21387d0-734e-4fe7-9b3d-a2113fa50116_ENSG00000142002.12"; transcript_id "c21387d0-734e-4fe7-9b3d-a2113fa50116_ENSG00000142002.12"; exon_number "10"; exon_id "c21387d0-734e-4fe7-9b3d-a2113fa50116_ENSG00000142002.12.10";
chr19	/dev/stdin	exon	4717627	4717900	.	-	.	gene_id "c21387d0-734e-4fe7-9b3d-a2113fa50116_ENSG00000142002.12"; transcript_id "c21387d0-734e-4fe7-9b3d-a2113fa50116_ENSG00000142002.12"; exon_number "11"; exon_id "c21387d0-734e-4fe7-9b3d-a2113fa50116_ENSG00000142002.12.11";
chr19	/dev/stdin	CDS	4717627	4717900	.	-	0	gene_id "c21387d0-734e-4fe7-9b3d-a2113fa50116_ENSG00000142002.12"; transcript_id "c21387d0-734e-4fe7-9b3d-a2113fa50116_ENSG00000142002.12"; exon_number "11"; exon_id "c21387d0-734e-4fe7-9b3d-a2113fa50116_ENSG00000142002.12.11";
chr19	/dev/stdin	start_codon	4717898	4717900	.	-	0	gene_id "c21387d0-734e-4fe7-9b3d-a2113fa50116_ENSG00000142002.12"; transcript_id "c21387d0-734e-4fe7-9b3d-a2113fa50116_ENSG00000142002.12"; exon_number "11"; exon_id "c21387d0-734e-4fe7-9b3d-a2113fa50116_ENSG00000142002.12.11";
chr19	/dev/stdin	transcript	4815945	4831716	.	-	.	gene_id "ENST00000248244.5_ENSG00000127666.8"; transcript_id "ENST00000248244.5_ENSG00000127666.8";
chr19	/dev/stdin	exon	4815945	4818528	.	-	.	gene_id "ENST00000248244.5_ENSG00000127666.8"; transcript_id "ENST00000248244.5_ENSG00000127666.8"; exon_number "1"; exon_id "ENST00000248244.5_ENSG00000127666.8.1";
chr19	/dev/stdin	CDS	4815945	4818528	.	-	2	gene_id "ENST00000248244.5_ENSG00000127666.8"; transcript_id "ENST00000248244.5_ENSG00000127666.8"; exon_number "1"; exon_id "ENST00000248244.5_ENSG00000127666.8.1";
chr19	/dev/stdin	exon	4831626	4831716	.	-	.	gene_id "ENST00000248244.5_ENSG00000127666.8"; transcript_id "ENST00000248244.5_ENSG00000127666.8"; exon_number "2"; exon_id "ENST00000248244.5_ENSG00000127666.8.2";
chr19	/dev/stdin	CDS	4831626	4831716	.	-	0	gene_id "ENST00000248244.5_ENSG00000127666.8"; transcript_id "ENST00000248244.5_ENSG00000127666.8"; exon_number "2"; exon_id "ENST00000248244.5_ENSG00000127666.8.2";
chr19	/dev/stdin	start_codon	4831714	4831716	.	-	0	gene_id "ENST00000248244.5_ENSG00000127666.8"; transcript_id "ENST00000248244.5_ENSG00000127666.8"; exon_number "2"; exon_id "ENST00000248244.5_ENSG00000127666.8.2";
chr19	/dev/stdin	transcript	4838585	4867649	.	-	.	gene_id "ENST00000221957.4_ENSG00000105355.4"; transcript_id "ENST00000221957.4_ENSG00000105355.4";
chr19	/dev/stdin	exon	4838585	4839548	.	-	.	gene_id "ENST00000221957.4_ENSG00000105355.4"; transcript_id "ENST00000221957.4_ENSG00000105355.4"; exon_number "1"; exon_id "ENST00000221957.4_ENSG00000105355.4.1";
chr19	/dev/stdin	CDS	4838585	4839548	.	-	2	gene_id "ENST00000221957.4_ENSG00000105355.4"; transcript_id "ENST00000221957.4_ENSG00000105355.4"; exon_number "1"; exon_id "ENST00000221957.4_ENSG00000105355.4.1";
chr19	/dev/stdin	exon	4844680	4844805	.	-	.	gene_id "ENST00000221957.4_ENSG00000105355.4"; transcript_id "ENST00000221957.4_ENSG00000105355.4"; exon_number "2"; exon_id "ENST00000221957.4_ENSG00000105355.4.2";
chr19	/dev/stdin	CDS	4844680	4844805	.	-	2	gene_id "ENST00000221957.4_ENSG00000105355.4"; transcript_id "ENST00000221957.4_ENSG00000105355.4"; exon_number "2"; exon_id "ENST00000221957.4_ENSG00000105355.4.2";
chr19	/dev/stdin	exon	4847703	4847902	.	-	.	gene_id "ENST00000221957.4_ENSG00000105355.4"; transcript_id "ENST00000221957.4_ENSG00000105355.4"; exon_number "3"; exon_id "ENST00000221957.4_ENSG00000105355.4.3";
chr19	/dev/stdin	CDS	4847703	4847902	.	-	1	gene_id "ENST00000221957.4_ENSG00000105355.4"; transcript_id "ENST00000221957.4_ENSG00000105355.4"; exon_number "3"; exon_id "ENST00000221957.4_ENSG00000105355.4.3";
chr19	/dev/stdin	exon	4852028	4852313	.	-	.	gene_id "ENST00000221957.4_ENSG00000105355.4"; transcript_id "ENST00000221957.4_ENSG00000105355.4"; exon_number "4"; exon_id "ENST00000221957.4_ENSG00000105355.4.4";
chr19	/dev/stdin	CDS	4852028	4852313	.	-	2	gene_id "ENST00000221957.4_ENSG00000105355.4"; transcript_id "ENST00000221957.4_ENSG00000105355.4"; exon_number "4"; exon_id "ENST00000221957.4_ENSG00000105355.4.4";
chr19	/dev/stdin	exon	4859602	4859684	.	-	.	gene_id "ENST00000221957.4_ENSG00000105355.4"; transcript_id "ENST00000221957.4_ENSG00000105355.4"; exon_number "5"; exon_id "ENST00000221957.4_ENSG00000105355.4.5";
chr19	/dev/stdin	CDS	4859602	4859684	.	-	1	gene_id "ENST00000221957.4_ENSG00000105355.4"; transcript_id "ENST00000221957.4_ENSG00000105355.4"; exon_number "5"; exon_id "ENST00000221957.4_ENSG00000105355.4.5";
chr19	/dev/stdin	exon	4859838	4860036	.	-	.	gene_id "ENST00000221957.4_ENSG00000105355.4"; transcript_id "ENST00000221957.4_ENSG00000105355.4"; exon_number "6"; exon_id "ENST00000221957.4_ENSG00000105355.4.6";
chr19	/dev/stdin	CDS	4859838	4860036	.	-	2	gene_id "ENST00000221957.4_ENSG00000105355.4"; transcript_id "ENST00000221957.4_ENSG00000105355.4"; exon_number "6"; exon_id "ENST00000221957.4_ENSG00000105355.4.6";
chr19	/dev/stdin	exon	4861341	4861423	.	-	.	gene_id "ENST00000221957.4_ENSG00000105355.4"; transcript_id "ENST00000221957.4_ENSG00000105355.4"; exon_number "7"; exon_id "ENST00000221957.4_ENSG00000105355.4.7";
chr19	/dev/stdin	CDS	4861341	4861423	.	-	1	gene_id "ENST00000221957.4_ENSG00000105355.4"; transcript_id "ENST00000221957.4_ENSG00000105355.4"; exon_number "7"; exon_id "ENST00000221957.4_ENSG00000105355.4.7";
chr19	/dev/stdin	exon	4867621	4867649	.	-	.	gene_id "ENST00000221957.4_ENSG00000105355.4"; transcript_id "ENST00000221957.4_ENSG00000105355.4"; exon_number "8"; exon_id "ENST00000221957.4_ENSG00000105355.4.8";
chr19	/dev/stdin	CDS	4867621	4867649	.	-	0	gene_id "ENST00000221957.4_ENSG00000105355.4"; transcript_id "ENST00000221957.4_ENSG00000105355.4"; exon_number "8"; exon_id "ENST00000221957.4_ENSG00000105355.4.8";
chr19	/dev/stdin	start_codon	4867647	4867649	.	-	0	gene_id "ENST00000221957.4_ENSG00000105355.4"; transcript_id "ENST00000221957.4_ENSG00000105355.4"; exon_number "8"; exon_id "ENST00000221957.4_ENSG00000105355.4.8";
chr19	/dev/stdin	transcript	4838345	4867649	.	-	.	gene_id "ENST00000221957.4-1_ENSG00000105355.4"; transcript_id "ENST00000221957.4-1_ENSG00000105355.4";
chr19	/dev/stdin	exon	4838345	4839548	.	-	.	gene_id "ENST00000221957.4-1_ENSG00000105355.4"; transcript_id "ENST00000221957.4-1_ENSG00000105355.4"; exon_number "1"; exon_id "ENST00000221957.4-1_ENSG00000105355.4.1";
chr19	/dev/stdin	CDS	4838345	4839548	.	-	2	gene_id "ENST00000221957.4-1_ENSG00000105355.4"; transcript_id "ENST00000221957.4-1_ENSG00000105355.4"; exon_number "1"; exon_id "ENST00000221957.4-1_ENSG00000105355.4.1";
chr19	/dev/stdin	exon	4844680	4844805	.	-	.	gene_id "ENST00000221957.4-1_ENSG00000105355.4"; transcript_id "ENST00000221957.4-1_ENSG00000105355.4"; exon_number "2"; exon_id "ENST00000221957.4-1_ENSG00000105355.4.2";
chr19	/dev/stdin	CDS	4844680	4844805	.	-	2	gene_id "ENST00000221957.4-1_ENSG00000105355.4"; transcript_id "ENST00000221957.4-1_ENSG00000105355.4"; exon_number "2"; exon_id "ENST00000221957.4-1_ENSG00000105355.4.2";
chr19	/dev/stdin	exon	4847703	4847902	.	-	.	gene_id "ENST00000221957.4-1_ENSG00000105355.4"; transcript_id "ENST00000221957.4-1_ENSG00000105355.4"; exon_number "3"; exon_id "ENST00000221957.4-1_ENSG00000105355.4.3";
chr19	/dev/stdin	CDS	4847703	4847902	.	-	1	gene_id "ENST00000221957.4-1_ENSG00000105355.4"; transcript_id "ENST00000221957.4-1_ENSG00000105355.4"; exon_number "3"; exon_id "ENST00000221957.4-1_ENSG00000105355.4.3";
chr19	/dev/stdin	exon	4852028	4852313	.	-	.	gene_id "ENST00000221957.4-1_ENSG00000105355.4"; transcript_id "ENST00000221957.4-1_ENSG00000105355.4"; exon_number "4"; exon_id "ENST00000221957.4-1_ENSG00000105355.4.4";
chr19	/dev/stdin	CDS	4852028	4852313	.	-	2	gene_id "ENST00000221957.4-1_ENSG00000105355.4"; transcript_id "ENST00000221957.4-1_ENSG00000105355.4"; exon_number "4"; exon_id "ENST00000221957.4-1_ENSG00000105355.4.4";
chr19	/dev/stdin	exon	4859602	4859684	.	-	.	gene_id "ENST00000221957.4-1_ENSG00000105355.4"; transcript_id "ENST00000221957.4-1_ENSG00000105355.4"; exon_number "5"; exon_id "ENST00000221957.4-1_ENSG00000105355.4.5";
chr19	/dev/stdin	CDS	4859602	4859684	.	-	1	gene_id "ENST00000221957.4-1_ENSG00000105355.4"; transcript_id "ENST00000221957.4-1_ENSG00000105355.4"; exon_number "5"; exon_id "ENST00000221957.4-1_ENSG00000105355.4.5";
chr19	/dev/stdin	exon	4859838	4860036	.	-	.	gene_id "ENST00000221957.4-1_ENSG00000105355.4"; transcript_id "ENST00000221957.4-1_ENSG00000105355.4"; exon_number "6"; exon_id "ENST00000221957.4-1_ENSG00000105355.4.6";
chr19	/dev/stdin	CDS	4859838	4860036	.	-	2	gene_id "ENST00000221957.4-1_ENSG00000105355.4"; transcript_id "ENST00000221957.4-1_ENSG00000105355.4"; exon_number "6"; exon_id "ENST00000221957.4-1_ENSG00000105355.4.6";
chr19	/dev/stdin	exon	4861341	4861423	.	-	.	gene_id "ENST00000221957.4-1_ENSG00000105355.4"; transcript_id "ENST00000221957.4-1_ENSG00000105355.4"; exon_number "7"; exon_id "ENST00000221957.4-1_ENSG00000105355.4.7";
chr19	/dev/stdin	CDS	4861341	4861423	.	-	1	gene_id "ENST00000221957.4-1_ENSG00000105355.4"; transcript_id "ENST00000221957.4-1_ENSG00000105355.4"; exon_number "7"; exon_id "ENST00000221957.4-1_ENSG00000105355.4.7";
chr19	/dev/stdin	exon	4867621	4867649	.	-	.	gene_id "ENST00000221957.4-1_ENSG00000105355.4"; transcript_id "ENST00000221957.4-1_ENSG00000105355.4"; exon_number "8"; exon_id "ENST00000221957.4-1_ENSG00000105355.4.8";
chr19	/dev/stdin	CDS	4867621	4867649	.	-	0	gene_id "ENST00000221957.4-1_ENSG00000105355.4"; transcript_id "ENST00000221957.4-1_ENSG00000105355.4"; exon_number "8"; exon_id "ENST00000221957.4-1_ENSG00000105355.4.8";
chr19	/dev/stdin	start_codon	4867647	4867649	.	-	0	gene_id "ENST00000221957.4-1_ENSG00000105355.4"; transcript_id "ENST00000221957.4-1_ENSG00000105355.4"; exon_number "8"; exon_id "ENST00000221957.4-1_ENSG00000105355.4.8";
chr19	/dev/stdin	transcript	4838345	4861425	.	-	.	gene_id "d8287a53-9f2a-4ff5-aa9d-c9bd232edd97_ENSG00000105355.4"; transcript_id "d8287a53-9f2a-4ff5-aa9d-c9bd232edd97_ENSG00000105355.4";
chr19	/dev/stdin	exon	4838345	4839545	.	-	.	gene_id "d8287a53-9f2a-4ff5-aa9d-c9bd232edd97_ENSG00000105355.4"; transcript_id "d8287a53-9f2a-4ff5-aa9d-c9bd232edd97_ENSG00000105355.4"; exon_number "1"; exon_id "d8287a53-9f2a-4ff5-aa9d-c9bd232edd97_ENSG00000105355.4.1";
chr19	/dev/stdin	CDS	4838345	4839545	.	-	2	gene_id "d8287a53-9f2a-4ff5-aa9d-c9bd232edd97_ENSG00000105355.4"; transcript_id "d8287a53-9f2a-4ff5-aa9d-c9bd232edd97_ENSG00000105355.4"; exon_number "1"; exon_id "d8287a53-9f2a-4ff5-aa9d-c9bd232edd97_ENSG00000105355.4.1";
chr19	/dev/stdin	exon	4844680	4844805	.	-	.	gene_id "d8287a53-9f2a-4ff5-aa9d-c9bd232edd97_ENSG00000105355.4"; transcript_id "d8287a53-9f2a-4ff5-aa9d-c9bd232edd97_ENSG00000105355.4"; exon_number "2"; exon_id "d8287a53-9f2a-4ff5-aa9d-c9bd232edd97_ENSG00000105355.4.2";
chr19	/dev/stdin	CDS	4844680	4844805	.	-	2	gene_id "d8287a53-9f2a-4ff5-aa9d-c9bd232edd97_ENSG00000105355.4"; transcript_id "d8287a53-9f2a-4ff5-aa9d-c9bd232edd97_ENSG00000105355.4"; exon_number "2"; exon_id "d8287a53-9f2a-4ff5-aa9d-c9bd232edd97_ENSG00000105355.4.2";
chr19	/dev/stdin	exon	4847715	4847902	.	-	.	gene_id "d8287a53-9f2a-4ff5-aa9d-c9bd232edd97_ENSG00000105355.4"; transcript_id "d8287a53-9f2a-4ff5-aa9d-c9bd232edd97_ENSG00000105355.4"; exon_number "3"; exon_id "d8287a53-9f2a-4ff5-aa9d-c9bd232edd97_ENSG00000105355.4.3";
chr19	/dev/stdin	CDS	4847715	4847902	.	-	1	gene_id "d8287a53-9f2a-4ff5-aa9d-c9bd232edd97_ENSG00000105355.4"; transcript_id "d8287a53-9f2a-4ff5-aa9d-c9bd232edd97_ENSG00000105355.4"; exon_number "3"; exon_id "d8287a53-9f2a-4ff5-aa9d-c9bd232edd97_ENSG00000105355.4.3";
chr19	/dev/stdin	exon	4852028	4852313	.	-	.	gene_id "d8287a53-9f2a-4ff5-aa9d-c9bd232edd97_ENSG00000105355.4"; transcript_id "d8287a53-9f2a-4ff5-aa9d-c9bd232edd97_ENSG00000105355.4"; exon_number "4"; exon_id "d8287a53-9f2a-4ff5-aa9d-c9bd232edd97_ENSG00000105355.4.4";
chr19	/dev/stdin	CDS	4852028	4852313	.	-	2	gene_id "d8287a53-9f2a-4ff5-aa9d-c9bd232edd97_ENSG00000105355.4"; transcript_id "d8287a53-9f2a-4ff5-aa9d-c9bd232edd97_ENSG00000105355.4"; exon_number "4"; exon_id "d8287a53-9f2a-4ff5-aa9d-c9bd232edd97_ENSG00000105355.4.4";
chr19	/dev/stdin	exon	4859602	4859684	.	-	.	gene_id "d8287a53-9f2a-4ff5-aa9d-c9bd232edd97_ENSG00000105355.4"; transcript_id "d8287a53-9f2a-4ff5-aa9d-c9bd232edd97_ENSG00000105355.4"; exon_number "5"; exon_id "d8287a53-9f2a-4ff5-aa9d-c9bd232edd97_ENSG00000105355.4.5";
chr19	/dev/stdin	CDS	4859602	4859684	.	-	1	gene_id "d8287a53-9f2a-4ff5-aa9d-c9bd232edd97_ENSG00000105355.4"; transcript_id "d8287a53-9f2a-4ff5-aa9d-c9bd232edd97_ENSG00000105355.4"; exon_number "5"; exon_id "d8287a53-9f2a-4ff5-aa9d-c9bd232edd97_ENSG00000105355.4.5";
chr19	/dev/stdin	exon	4859838	4860036	.	-	.	gene_id "d8287a53-9f2a-4ff5-aa9d-c9bd232edd97_ENSG00000105355.4"; transcript_id "d8287a53-9f2a-4ff5-aa9d-c9bd232edd97_ENSG00000105355.4"; exon_number "6"; exon_id "d8287a53-9f2a-4ff5-aa9d-c9bd232edd97_ENSG00000105355.4.6";
chr19	/dev/stdin	CDS	4859838	4860036	.	-	2	gene_id "d8287a53-9f2a-4ff5-aa9d-c9bd232edd97_ENSG00000105355.4"; transcript_id "d8287a53-9f2a-4ff5-aa9d-c9bd232edd97_ENSG00000105355.4"; exon_number "6"; exon_id "d8287a53-9f2a-4ff5-aa9d-c9bd232edd97_ENSG00000105355.4.6";
chr19	/dev/stdin	exon	4861341	4861425	.	-	.	gene_id "d8287a53-9f2a-4ff5-aa9d-c9bd232edd97_ENSG00000105355.4"; transcript_id "d8287a53-9f2a-4ff5-aa9d-c9bd232edd97_ENSG00000105355.4"; exon_number "7"; exon_id "d8287a53-9f2a-4ff5-aa9d-c9bd232edd97_ENSG00000105355.4.7";
chr19	/dev/stdin	CDS	4861341	4861425	.	-	0	gene_id "d8287a53-9f2a-4ff5-aa9d-c9bd232edd97_ENSG00000105355.4"; transcript_id "d8287a53-9f2a-4ff5-aa9d-c9bd232edd97_ENSG00000105355.4"; exon_number "7"; exon_id "d8287a53-9f2a-4ff5-aa9d-c9bd232edd97_ENSG00000105355.4.7";
chr19	/dev/stdin	start_codon	4861423	4861425	.	-	0	gene_id "d8287a53-9f2a-4ff5-aa9d-c9bd232edd97_ENSG00000105355.4"; transcript_id "d8287a53-9f2a-4ff5-aa9d-c9bd232edd97_ENSG00000105355.4"; exon_number "7"; exon_id "d8287a53-9f2a-4ff5-aa9d-c9bd232edd97_ENSG00000105355.4.7";
chr19	/dev/stdin	transcript	4838345	4867649	.	-	.	gene_id "32a13c15-b149-45bc-933e-cf04ee29cf2c_ENSG00000105355.4"; transcript_id "32a13c15-b149-45bc-933e-cf04ee29cf2c_ENSG00000105355.4";
chr19	/dev/stdin	exon	4838345	4839548	.	-	.	gene_id "32a13c15-b149-45bc-933e-cf04ee29cf2c_ENSG00000105355.4"; transcript_id "32a13c15-b149-45bc-933e-cf04ee29cf2c_ENSG00000105355.4"; exon_number "1"; exon_id "32a13c15-b149-45bc-933e-cf04ee29cf2c_ENSG00000105355.4.1";
chr19	/dev/stdin	CDS	4838345	4839548	.	-	2	gene_id "32a13c15-b149-45bc-933e-cf04ee29cf2c_ENSG00000105355.4"; transcript_id "32a13c15-b149-45bc-933e-cf04ee29cf2c_ENSG00000105355.4"; exon_number "1"; exon_id "32a13c15-b149-45bc-933e-cf04ee29cf2c_ENSG00000105355.4.1";
chr19	/dev/stdin	exon	4844680	4844805	.	-	.	gene_id "32a13c15-b149-45bc-933e-cf04ee29cf2c_ENSG00000105355.4"; transcript_id "32a13c15-b149-45bc-933e-cf04ee29cf2c_ENSG00000105355.4"; exon_number "2"; exon_id "32a13c15-b149-45bc-933e-cf04ee29cf2c_ENSG00000105355.4.2";
chr19	/dev/stdin	CDS	4844680	4844805	.	-	2	gene_id "32a13c15-b149-45bc-933e-cf04ee29cf2c_ENSG00000105355.4"; transcript_id "32a13c15-b149-45bc-933e-cf04ee29cf2c_ENSG00000105355.4"; exon_number "2"; exon_id "32a13c15-b149-45bc-933e-cf04ee29cf2c_ENSG00000105355.4.2";
chr19	/dev/stdin	exon	4847715	4847902	.	-	.	gene_id "32a13c15-b149-45bc-933e-cf04ee29cf2c_ENSG00000105355.4"; transcript_id "32a13c15-b149-45bc-933e-cf04ee29cf2c_ENSG00000105355.4"; exon_number "3"; exon_id "32a13c15-b149-45bc-933e-cf04ee29cf2c_ENSG00000105355.4.3";
chr19	/dev/stdin	CDS	4847715	4847902	.	-	1	gene_id "32a13c15-b149-45bc-933e-cf04ee29cf2c_ENSG00000105355.4"; transcript_id "32a13c15-b149-45bc-933e-cf04ee29cf2c_ENSG00000105355.4"; exon_number "3"; exon_id "32a13c15-b149-45bc-933e-cf04ee29cf2c_ENSG00000105355.4.3";
chr19	/dev/stdin	exon	4852028	4852313	.	-	.	gene_id "32a13c15-b149-45bc-933e-cf04ee29cf2c_ENSG00000105355.4"; transcript_id "32a13c15-b149-45bc-933e-cf04ee29cf2c_ENSG00000105355.4"; exon_number "4"; exon_id "32a13c15-b149-45bc-933e-cf04ee29cf2c_ENSG00000105355.4.4";
chr19	/dev/stdin	CDS	4852028	4852313	.	-	2	gene_id "32a13c15-b149-45bc-933e-cf04ee29cf2c_ENSG00000105355.4"; transcript_id "32a13c15-b149-45bc-933e-cf04ee29cf2c_ENSG00000105355.4"; exon_number "4"; exon_id "32a13c15-b149-45bc-933e-cf04ee29cf2c_ENSG00000105355.4.4";
chr19	/dev/stdin	exon	4859602	4859684	.	-	.	gene_id "32a13c15-b149-45bc-933e-cf04ee29cf2c_ENSG00000105355.4"; transcript_id "32a13c15-b149-45bc-933e-cf04ee29cf2c_ENSG00000105355.4"; exon_number "5"; exon_id "32a13c15-b149-45bc-933e-cf04ee29cf2c_ENSG00000105355.4.5";
chr19	/dev/stdin	CDS	4859602	4859684	.	-	1	gene_id "32a13c15-b149-45bc-933e-cf04ee29cf2c_ENSG00000105355.4"; transcript_id "32a13c15-b149-45bc-933e-cf04ee29cf2c_ENSG00000105355.4"; exon_number "5"; exon_id "32a13c15-b149-45bc-933e-cf04ee29cf2c_ENSG00000105355.4.5";
chr19	/dev/stdin	exon	4859838	4860036	.	-	.	gene_id "32a13c15-b149-45bc-933e-cf04ee29cf2c_ENSG00000105355.4"; transcript_id "32a13c15-b149-45bc-933e-cf04ee29cf2c_ENSG00000105355.4"; exon_number "6"; exon_id "32a13c15-b149-45bc-933e-cf04ee29cf2c_ENSG00000105355.4.6";
chr19	/dev/stdin	CDS	4859838	4860036	.	-	2	gene_id "32a13c15-b149-45bc-933e-cf04ee29cf2c_ENSG00000105355.4"; transcript_id "32a13c15-b149-45bc-933e-cf04ee29cf2c_ENSG00000105355.4"; exon_number "6"; exon_id "32a13c15-b149-45bc-933e-cf04ee29cf2c_ENSG00000105355.4.6";
chr19	/dev/stdin	exon	4861341	4861423	.	-	.	gene_id "32a13c15-b149-45bc-933e-cf04ee29cf2c_ENSG00000105355.4"; transcript_id "32a13c15-b149-45bc-933e-cf04ee29cf2c_ENSG00000105355.4"; exon_number "7"; exon_id "32a13c15-b149-45bc-933e-cf04ee29cf2c_ENSG00000105355.4.7";
chr19	/dev/stdin	CDS	4861341	4861423	.	-	1	gene_id "32a13c15-b149-45bc-933e-cf04ee29cf2c_ENSG00000105355.4"; transcript_id "32a13c15-b149-45bc-933e-cf04ee29cf2c_ENSG00000105355.4"; exon_number "7"; exon_id "32a13c15-b149-45bc-933e-cf04ee29cf2c_ENSG00000105355.4.7";
chr19	/dev/stdin	exon	4867621	4867649	.	-	.	gene_id "32a13c15-b149-45bc-933e-cf04ee29cf2c_ENSG00000105355.4"; transcript_id "32a13c15-b149-45bc-933e-cf04ee29cf2c_ENSG00000105355.4"; exon_number "8"; exon_id "32a13c15-b149-45bc-933e-cf04ee29cf2c_ENSG00000105355.4.8";
chr19	/dev/stdin	CDS	4867621	4867649	.	-	0	gene_id "32a13c15-b149-45bc-933e-cf04ee29cf2c_ENSG00000105355.4"; transcript_id "32a13c15-b149-45bc-933e-cf04ee29cf2c_ENSG00000105355.4"; exon_number "8"; exon_id "32a13c15-b149-45bc-933e-cf04ee29cf2c_ENSG00000105355.4.8";
chr19	/dev/stdin	start_codon	4867647	4867649	.	-	0	gene_id "32a13c15-b149-45bc-933e-cf04ee29cf2c_ENSG00000105355.4"; transcript_id "32a13c15-b149-45bc-933e-cf04ee29cf2c_ENSG00000105355.4"; exon_number "8"; exon_id "32a13c15-b149-45bc-933e-cf04ee29cf2c_ENSG00000105355.4.8";
chr19	/dev/stdin	transcript	4838345	4867649	.	-	.	gene_id "ENST00000585479.1_ENSG00000105355.4"; transcript_id "ENST00000585479.1_ENSG00000105355.4";
chr19	/dev/stdin	exon	4838345	4839545	.	-	.	gene_id "ENST00000585479.1_ENSG00000105355.4"; transcript_id "ENST00000585479.1_ENSG00000105355.4"; exon_number "1"; exon_id "ENST00000585479.1_ENSG00000105355.4.1";
chr19	/dev/stdin	CDS	4838345	4839545	.	-	2	gene_id "ENST00000585479.1_ENSG00000105355.4"; transcript_id "ENST00000585479.1_ENSG00000105355.4"; exon_number "1"; exon_id "ENST00000585479.1_ENSG00000105355.4.1";
chr19	/dev/stdin	exon	4844680	4844805	.	-	.	gene_id "ENST00000585479.1_ENSG00000105355.4"; transcript_id "ENST00000585479.1_ENSG00000105355.4"; exon_number "2"; exon_id "ENST00000585479.1_ENSG00000105355.4.2";
chr19	/dev/stdin	CDS	4844680	4844805	.	-	2	gene_id "ENST00000585479.1_ENSG00000105355.4"; transcript_id "ENST00000585479.1_ENSG00000105355.4"; exon_number "2"; exon_id "ENST00000585479.1_ENSG00000105355.4.2";
chr19	/dev/stdin	exon	4847703	4847902	.	-	.	gene_id "ENST00000585479.1_ENSG00000105355.4"; transcript_id "ENST00000585479.1_ENSG00000105355.4"; exon_number "3"; exon_id "ENST00000585479.1_ENSG00000105355.4.3";
chr19	/dev/stdin	CDS	4847703	4847902	.	-	1	gene_id "ENST00000585479.1_ENSG00000105355.4"; transcript_id "ENST00000585479.1_ENSG00000105355.4"; exon_number "3"; exon_id "ENST00000585479.1_ENSG00000105355.4.3";
chr19	/dev/stdin	exon	4852028	4852313	.	-	.	gene_id "ENST00000585479.1_ENSG00000105355.4"; transcript_id "ENST00000585479.1_ENSG00000105355.4"; exon_number "4"; exon_id "ENST00000585479.1_ENSG00000105355.4.4";
chr19	/dev/stdin	CDS	4852028	4852313	.	-	2	gene_id "ENST00000585479.1_ENSG00000105355.4"; transcript_id "ENST00000585479.1_ENSG00000105355.4"; exon_number "4"; exon_id "ENST00000585479.1_ENSG00000105355.4.4";
chr19	/dev/stdin	exon	4859602	4859684	.	-	.	gene_id "ENST00000585479.1_ENSG00000105355.4"; transcript_id "ENST00000585479.1_ENSG00000105355.4"; exon_number "5"; exon_id "ENST00000585479.1_ENSG00000105355.4.5";
chr19	/dev/stdin	CDS	4859602	4859684	.	-	1	gene_id "ENST00000585479.1_ENSG00000105355.4"; transcript_id "ENST00000585479.1_ENSG00000105355.4"; exon_number "5"; exon_id "ENST00000585479.1_ENSG00000105355.4.5";
chr19	/dev/stdin	exon	4859838	4860036	.	-	.	gene_id "ENST00000585479.1_ENSG00000105355.4"; transcript_id "ENST00000585479.1_ENSG00000105355.4"; exon_number "6"; exon_id "ENST00000585479.1_ENSG00000105355.4.6";
chr19	/dev/stdin	CDS	4859838	4860036	.	-	2	gene_id "ENST00000585479.1_ENSG00000105355.4"; transcript_id "ENST00000585479.1_ENSG00000105355.4"; exon_number "6"; exon_id "ENST00000585479.1_ENSG00000105355.4.6";
chr19	/dev/stdin	exon	4861341	4861423	.	-	.	gene_id "ENST00000585479.1_ENSG00000105355.4"; transcript_id "ENST00000585479.1_ENSG00000105355.4"; exon_number "7"; exon_id "ENST00000585479.1_ENSG00000105355.4.7";
chr19	/dev/stdin	CDS	4861341	4861423	.	-	1	gene_id "ENST00000585479.1_ENSG00000105355.4"; transcript_id "ENST00000585479.1_ENSG00000105355.4"; exon_number "7"; exon_id "ENST00000585479.1_ENSG00000105355.4.7";
chr19	/dev/stdin	exon	4867621	4867649	.	-	.	gene_id "ENST00000585479.1_ENSG00000105355.4"; transcript_id "ENST00000585479.1_ENSG00000105355.4"; exon_number "8"; exon_id "ENST00000585479.1_ENSG00000105355.4.8";
chr19	/dev/stdin	CDS	4867621	4867649	.	-	0	gene_id "ENST00000585479.1_ENSG00000105355.4"; transcript_id "ENST00000585479.1_ENSG00000105355.4"; exon_number "8"; exon_id "ENST00000585479.1_ENSG00000105355.4.8";
chr19	/dev/stdin	start_codon	4867647	4867649	.	-	0	gene_id "ENST00000585479.1_ENSG00000105355.4"; transcript_id "ENST00000585479.1_ENSG00000105355.4"; exon_number "8"; exon_id "ENST00000585479.1_ENSG00000105355.4.8";
chr19	/dev/stdin	transcript	4838502	4867649	.	-	.	gene_id "ENST00000585479.1-1_ENSG00000105355.4"; transcript_id "ENST00000585479.1-1_ENSG00000105355.4";
chr19	/dev/stdin	exon	4838502	4839545	.	-	.	gene_id "ENST00000585479.1-1_ENSG00000105355.4"; transcript_id "ENST00000585479.1-1_ENSG00000105355.4"; exon_number "1"; exon_id "ENST00000585479.1-1_ENSG00000105355.4.1";
chr19	/dev/stdin	CDS	4838502	4839545	.	-	2	gene_id "ENST00000585479.1-1_ENSG00000105355.4"; transcript_id "ENST00000585479.1-1_ENSG00000105355.4"; exon_number "1"; exon_id "ENST00000585479.1-1_ENSG00000105355.4.1";
chr19	/dev/stdin	exon	4844680	4844805	.	-	.	gene_id "ENST00000585479.1-1_ENSG00000105355.4"; transcript_id "ENST00000585479.1-1_ENSG00000105355.4"; exon_number "2"; exon_id "ENST00000585479.1-1_ENSG00000105355.4.2";
chr19	/dev/stdin	CDS	4844680	4844805	.	-	2	gene_id "ENST00000585479.1-1_ENSG00000105355.4"; transcript_id "ENST00000585479.1-1_ENSG00000105355.4"; exon_number "2"; exon_id "ENST00000585479.1-1_ENSG00000105355.4.2";
chr19	/dev/stdin	exon	4847703	4847902	.	-	.	gene_id "ENST00000585479.1-1_ENSG00000105355.4"; transcript_id "ENST00000585479.1-1_ENSG00000105355.4"; exon_number "3"; exon_id "ENST00000585479.1-1_ENSG00000105355.4.3";
chr19	/dev/stdin	CDS	4847703	4847902	.	-	1	gene_id "ENST00000585479.1-1_ENSG00000105355.4"; transcript_id "ENST00000585479.1-1_ENSG00000105355.4"; exon_number "3"; exon_id "ENST00000585479.1-1_ENSG00000105355.4.3";
chr19	/dev/stdin	exon	4852028	4852313	.	-	.	gene_id "ENST00000585479.1-1_ENSG00000105355.4"; transcript_id "ENST00000585479.1-1_ENSG00000105355.4"; exon_number "4"; exon_id "ENST00000585479.1-1_ENSG00000105355.4.4";
chr19	/dev/stdin	CDS	4852028	4852313	.	-	2	gene_id "ENST00000585479.1-1_ENSG00000105355.4"; transcript_id "ENST00000585479.1-1_ENSG00000105355.4"; exon_number "4"; exon_id "ENST00000585479.1-1_ENSG00000105355.4.4";
chr19	/dev/stdin	exon	4859602	4859684	.	-	.	gene_id "ENST00000585479.1-1_ENSG00000105355.4"; transcript_id "ENST00000585479.1-1_ENSG00000105355.4"; exon_number "5"; exon_id "ENST00000585479.1-1_ENSG00000105355.4.5";
chr19	/dev/stdin	CDS	4859602	4859684	.	-	1	gene_id "ENST00000585479.1-1_ENSG00000105355.4"; transcript_id "ENST00000585479.1-1_ENSG00000105355.4"; exon_number "5"; exon_id "ENST00000585479.1-1_ENSG00000105355.4.5";
chr19	/dev/stdin	exon	4859838	4860036	.	-	.	gene_id "ENST00000585479.1-1_ENSG00000105355.4"; transcript_id "ENST00000585479.1-1_ENSG00000105355.4"; exon_number "6"; exon_id "ENST00000585479.1-1_ENSG00000105355.4.6";
chr19	/dev/stdin	CDS	4859838	4860036	.	-	2	gene_id "ENST00000585479.1-1_ENSG00000105355.4"; transcript_id "ENST00000585479.1-1_ENSG00000105355.4"; exon_number "6"; exon_id "ENST00000585479.1-1_ENSG00000105355.4.6";
chr19	/dev/stdin	exon	4861341	4861423	.	-	.	gene_id "ENST00000585479.1-1_ENSG00000105355.4"; transcript_id "ENST00000585479.1-1_ENSG00000105355.4"; exon_number "7"; exon_id "ENST00000585479.1-1_ENSG00000105355.4.7";
chr19	/dev/stdin	CDS	4861341	4861423	.	-	1	gene_id "ENST00000585479.1-1_ENSG00000105355.4"; transcript_id "ENST00000585479.1-1_ENSG00000105355.4"; exon_number "7"; exon_id "ENST00000585479.1-1_ENSG00000105355.4.7";
chr19	/dev/stdin	exon	4867621	4867649	.	-	.	gene_id "ENST00000585479.1-1_ENSG00000105355.4"; transcript_id "ENST00000585479.1-1_ENSG00000105355.4"; exon_number "8"; exon_id "ENST00000585479.1-1_ENSG00000105355.4.8";
chr19	/dev/stdin	CDS	4867621	4867649	.	-	0	gene_id "ENST00000585479.1-1_ENSG00000105355.4"; transcript_id "ENST00000585479.1-1_ENSG00000105355.4"; exon_number "8"; exon_id "ENST00000585479.1-1_ENSG00000105355.4.8";
chr19	/dev/stdin	start_codon	4867647	4867649	.	-	0	gene_id "ENST00000585479.1-1_ENSG00000105355.4"; transcript_id "ENST00000585479.1-1_ENSG00000105355.4"; exon_number "8"; exon_id "ENST00000585479.1-1_ENSG00000105355.4.8";
chr19	/dev/stdin	transcript	4838345	4867649	.	-	.	gene_id "c88bfb6d-406a-4afc-a237-fcb26dce7be2-1_ENSG00000105355.4"; transcript_id "c88bfb6d-406a-4afc-a237-fcb26dce7be2-1_ENSG00000105355.4";
chr19	/dev/stdin	exon	4838345	4839548	.	-	.	gene_id "c88bfb6d-406a-4afc-a237-fcb26dce7be2-1_ENSG00000105355.4"; transcript_id "c88bfb6d-406a-4afc-a237-fcb26dce7be2-1_ENSG00000105355.4"; exon_number "1"; exon_id "c88bfb6d-406a-4afc-a237-fcb26dce7be2-1_ENSG00000105355.4.1";
chr19	/dev/stdin	CDS	4838345	4839548	.	-	2	gene_id "c88bfb6d-406a-4afc-a237-fcb26dce7be2-1_ENSG00000105355.4"; transcript_id "c88bfb6d-406a-4afc-a237-fcb26dce7be2-1_ENSG00000105355.4"; exon_number "1"; exon_id "c88bfb6d-406a-4afc-a237-fcb26dce7be2-1_ENSG00000105355.4.1";
chr19	/dev/stdin	exon	4844680	4844805	.	-	.	gene_id "c88bfb6d-406a-4afc-a237-fcb26dce7be2-1_ENSG00000105355.4"; transcript_id "c88bfb6d-406a-4afc-a237-fcb26dce7be2-1_ENSG00000105355.4"; exon_number "2"; exon_id "c88bfb6d-406a-4afc-a237-fcb26dce7be2-1_ENSG00000105355.4.2";
chr19	/dev/stdin	CDS	4844680	4844805	.	-	2	gene_id "c88bfb6d-406a-4afc-a237-fcb26dce7be2-1_ENSG00000105355.4"; transcript_id "c88bfb6d-406a-4afc-a237-fcb26dce7be2-1_ENSG00000105355.4"; exon_number "2"; exon_id "c88bfb6d-406a-4afc-a237-fcb26dce7be2-1_ENSG00000105355.4.2";
chr19	/dev/stdin	exon	4847829	4847902	.	-	.	gene_id "c88bfb6d-406a-4afc-a237-fcb26dce7be2-1_ENSG00000105355.4"; transcript_id "c88bfb6d-406a-4afc-a237-fcb26dce7be2-1_ENSG00000105355.4"; exon_number "3"; exon_id "c88bfb6d-406a-4afc-a237-fcb26dce7be2-1_ENSG00000105355.4.3";
chr19	/dev/stdin	CDS	4847829	4847902	.	-	1	gene_id "c88bfb6d-406a-4afc-a237-fcb26dce7be2-1_ENSG00000105355.4"; transcript_id "c88bfb6d-406a-4afc-a237-fcb26dce7be2-1_ENSG00000105355.4"; exon_number "3"; exon_id "c88bfb6d-406a-4afc-a237-fcb26dce7be2-1_ENSG00000105355.4.3";
chr19	/dev/stdin	exon	4852028	4852313	.	-	.	gene_id "c88bfb6d-406a-4afc-a237-fcb26dce7be2-1_ENSG00000105355.4"; transcript_id "c88bfb6d-406a-4afc-a237-fcb26dce7be2-1_ENSG00000105355.4"; exon_number "4"; exon_id "c88bfb6d-406a-4afc-a237-fcb26dce7be2-1_ENSG00000105355.4.4";
chr19	/dev/stdin	CDS	4852028	4852313	.	-	2	gene_id "c88bfb6d-406a-4afc-a237-fcb26dce7be2-1_ENSG00000105355.4"; transcript_id "c88bfb6d-406a-4afc-a237-fcb26dce7be2-1_ENSG00000105355.4"; exon_number "4"; exon_id "c88bfb6d-406a-4afc-a237-fcb26dce7be2-1_ENSG00000105355.4.4";
chr19	/dev/stdin	exon	4859602	4859684	.	-	.	gene_id "c88bfb6d-406a-4afc-a237-fcb26dce7be2-1_ENSG00000105355.4"; transcript_id "c88bfb6d-406a-4afc-a237-fcb26dce7be2-1_ENSG00000105355.4"; exon_number "5"; exon_id "c88bfb6d-406a-4afc-a237-fcb26dce7be2-1_ENSG00000105355.4.5";
chr19	/dev/stdin	CDS	4859602	4859684	.	-	1	gene_id "c88bfb6d-406a-4afc-a237-fcb26dce7be2-1_ENSG00000105355.4"; transcript_id "c88bfb6d-406a-4afc-a237-fcb26dce7be2-1_ENSG00000105355.4"; exon_number "5"; exon_id "c88bfb6d-406a-4afc-a237-fcb26dce7be2-1_ENSG00000105355.4.5";
chr19	/dev/stdin	exon	4859838	4860036	.	-	.	gene_id "c88bfb6d-406a-4afc-a237-fcb26dce7be2-1_ENSG00000105355.4"; transcript_id "c88bfb6d-406a-4afc-a237-fcb26dce7be2-1_ENSG00000105355.4"; exon_number "6"; exon_id "c88bfb6d-406a-4afc-a237-fcb26dce7be2-1_ENSG00000105355.4.6";
chr19	/dev/stdin	CDS	4859838	4860036	.	-	2	gene_id "c88bfb6d-406a-4afc-a237-fcb26dce7be2-1_ENSG00000105355.4"; transcript_id "c88bfb6d-406a-4afc-a237-fcb26dce7be2-1_ENSG00000105355.4"; exon_number "6"; exon_id "c88bfb6d-406a-4afc-a237-fcb26dce7be2-1_ENSG00000105355.4.6";
chr19	/dev/stdin	exon	4861341	4861423	.	-	.	gene_id "c88bfb6d-406a-4afc-a237-fcb26dce7be2-1_ENSG00000105355.4"; transcript_id "c88bfb6d-406a-4afc-a237-fcb26dce7be2-1_ENSG00000105355.4"; exon_number "7"; exon_id "c88bfb6d-406a-4afc-a237-fcb26dce7be2-1_ENSG00000105355.4.7";
chr19	/dev/stdin	CDS	4861341	4861423	.	-	1	gene_id "c88bfb6d-406a-4afc-a237-fcb26dce7be2-1_ENSG00000105355.4"; transcript_id "c88bfb6d-406a-4afc-a237-fcb26dce7be2-1_ENSG00000105355.4"; exon_number "7"; exon_id "c88bfb6d-406a-4afc-a237-fcb26dce7be2-1_ENSG00000105355.4.7";
chr19	/dev/stdin	exon	4867621	4867649	.	-	.	gene_id "c88bfb6d-406a-4afc-a237-fcb26dce7be2-1_ENSG00000105355.4"; transcript_id "c88bfb6d-406a-4afc-a237-fcb26dce7be2-1_ENSG00000105355.4"; exon_number "8"; exon_id "c88bfb6d-406a-4afc-a237-fcb26dce7be2-1_ENSG00000105355.4.8";
chr19	/dev/stdin	CDS	4867621	4867649	.	-	0	gene_id "c88bfb6d-406a-4afc-a237-fcb26dce7be2-1_ENSG00000105355.4"; transcript_id "c88bfb6d-406a-4afc-a237-fcb26dce7be2-1_ENSG00000105355.4"; exon_number "8"; exon_id "c88bfb6d-406a-4afc-a237-fcb26dce7be2-1_ENSG00000105355.4.8";
chr19	/dev/stdin	start_codon	4867647	4867649	.	-	0	gene_id "c88bfb6d-406a-4afc-a237-fcb26dce7be2-1_ENSG00000105355.4"; transcript_id "c88bfb6d-406a-4afc-a237-fcb26dce7be2-1_ENSG00000105355.4"; exon_number "8"; exon_id "c88bfb6d-406a-4afc-a237-fcb26dce7be2-1_ENSG00000105355.4.8";
chr19	/dev/stdin	transcript	4838345	4861425	.	-	.	gene_id "bdf7aae3-6d5c-49e8-bb26-128d33d53403_ENSG00000105355.4"; transcript_id "bdf7aae3-6d5c-49e8-bb26-128d33d53403_ENSG00000105355.4";
chr19	/dev/stdin	exon	4838345	4839548	.	-	.	gene_id "bdf7aae3-6d5c-49e8-bb26-128d33d53403_ENSG00000105355.4"; transcript_id "bdf7aae3-6d5c-49e8-bb26-128d33d53403_ENSG00000105355.4"; exon_number "1"; exon_id "bdf7aae3-6d5c-49e8-bb26-128d33d53403_ENSG00000105355.4.1";
chr19	/dev/stdin	CDS	4838345	4839548	.	-	2	gene_id "bdf7aae3-6d5c-49e8-bb26-128d33d53403_ENSG00000105355.4"; transcript_id "bdf7aae3-6d5c-49e8-bb26-128d33d53403_ENSG00000105355.4"; exon_number "1"; exon_id "bdf7aae3-6d5c-49e8-bb26-128d33d53403_ENSG00000105355.4.1";
chr19	/dev/stdin	exon	4844680	4844805	.	-	.	gene_id "bdf7aae3-6d5c-49e8-bb26-128d33d53403_ENSG00000105355.4"; transcript_id "bdf7aae3-6d5c-49e8-bb26-128d33d53403_ENSG00000105355.4"; exon_number "2"; exon_id "bdf7aae3-6d5c-49e8-bb26-128d33d53403_ENSG00000105355.4.2";
chr19	/dev/stdin	CDS	4844680	4844805	.	-	2	gene_id "bdf7aae3-6d5c-49e8-bb26-128d33d53403_ENSG00000105355.4"; transcript_id "bdf7aae3-6d5c-49e8-bb26-128d33d53403_ENSG00000105355.4"; exon_number "2"; exon_id "bdf7aae3-6d5c-49e8-bb26-128d33d53403_ENSG00000105355.4.2";
chr19	/dev/stdin	exon	4847703	4847902	.	-	.	gene_id "bdf7aae3-6d5c-49e8-bb26-128d33d53403_ENSG00000105355.4"; transcript_id "bdf7aae3-6d5c-49e8-bb26-128d33d53403_ENSG00000105355.4"; exon_number "3"; exon_id "bdf7aae3-6d5c-49e8-bb26-128d33d53403_ENSG00000105355.4.3";
chr19	/dev/stdin	CDS	4847703	4847902	.	-	1	gene_id "bdf7aae3-6d5c-49e8-bb26-128d33d53403_ENSG00000105355.4"; transcript_id "bdf7aae3-6d5c-49e8-bb26-128d33d53403_ENSG00000105355.4"; exon_number "3"; exon_id "bdf7aae3-6d5c-49e8-bb26-128d33d53403_ENSG00000105355.4.3";
chr19	/dev/stdin	exon	4852028	4852277	.	-	.	gene_id "bdf7aae3-6d5c-49e8-bb26-128d33d53403_ENSG00000105355.4"; transcript_id "bdf7aae3-6d5c-49e8-bb26-128d33d53403_ENSG00000105355.4"; exon_number "4"; exon_id "bdf7aae3-6d5c-49e8-bb26-128d33d53403_ENSG00000105355.4.4";
chr19	/dev/stdin	CDS	4852028	4852277	.	-	2	gene_id "bdf7aae3-6d5c-49e8-bb26-128d33d53403_ENSG00000105355.4"; transcript_id "bdf7aae3-6d5c-49e8-bb26-128d33d53403_ENSG00000105355.4"; exon_number "4"; exon_id "bdf7aae3-6d5c-49e8-bb26-128d33d53403_ENSG00000105355.4.4";
chr19	/dev/stdin	exon	4859602	4859684	.	-	.	gene_id "bdf7aae3-6d5c-49e8-bb26-128d33d53403_ENSG00000105355.4"; transcript_id "bdf7aae3-6d5c-49e8-bb26-128d33d53403_ENSG00000105355.4"; exon_number "5"; exon_id "bdf7aae3-6d5c-49e8-bb26-128d33d53403_ENSG00000105355.4.5";
chr19	/dev/stdin	CDS	4859602	4859684	.	-	1	gene_id "bdf7aae3-6d5c-49e8-bb26-128d33d53403_ENSG00000105355.4"; transcript_id "bdf7aae3-6d5c-49e8-bb26-128d33d53403_ENSG00000105355.4"; exon_number "5"; exon_id "bdf7aae3-6d5c-49e8-bb26-128d33d53403_ENSG00000105355.4.5";
chr19	/dev/stdin	exon	4859838	4860036	.	-	.	gene_id "bdf7aae3-6d5c-49e8-bb26-128d33d53403_ENSG00000105355.4"; transcript_id "bdf7aae3-6d5c-49e8-bb26-128d33d53403_ENSG00000105355.4"; exon_number "6"; exon_id "bdf7aae3-6d5c-49e8-bb26-128d33d53403_ENSG00000105355.4.6";
chr19	/dev/stdin	CDS	4859838	4860036	.	-	2	gene_id "bdf7aae3-6d5c-49e8-bb26-128d33d53403_ENSG00000105355.4"; transcript_id "bdf7aae3-6d5c-49e8-bb26-128d33d53403_ENSG00000105355.4"; exon_number "6"; exon_id "bdf7aae3-6d5c-49e8-bb26-128d33d53403_ENSG00000105355.4.6";
chr19	/dev/stdin	exon	4861341	4861425	.	-	.	gene_id "bdf7aae3-6d5c-49e8-bb26-128d33d53403_ENSG00000105355.4"; transcript_id "bdf7aae3-6d5c-49e8-bb26-128d33d53403_ENSG00000105355.4"; exon_number "7"; exon_id "bdf7aae3-6d5c-49e8-bb26-128d33d53403_ENSG00000105355.4.7";
chr19	/dev/stdin	CDS	4861341	4861425	.	-	0	gene_id "bdf7aae3-6d5c-49e8-bb26-128d33d53403_ENSG00000105355.4"; transcript_id "bdf7aae3-6d5c-49e8-bb26-128d33d53403_ENSG00000105355.4"; exon_number "7"; exon_id "bdf7aae3-6d5c-49e8-bb26-128d33d53403_ENSG00000105355.4.7";
chr19	/dev/stdin	start_codon	4861423	4861425	.	-	0	gene_id "bdf7aae3-6d5c-49e8-bb26-128d33d53403_ENSG00000105355.4"; transcript_id "bdf7aae3-6d5c-49e8-bb26-128d33d53403_ENSG00000105355.4"; exon_number "7"; exon_id "bdf7aae3-6d5c-49e8-bb26-128d33d53403_ENSG00000105355.4.7";
chr19	/dev/stdin	transcript	4838345	4867649	.	-	.	gene_id "ebf00262-3f5a-4561-9dd9-1ac431673545_ENSG00000105355.4"; transcript_id "ebf00262-3f5a-4561-9dd9-1ac431673545_ENSG00000105355.4";
chr19	/dev/stdin	exon	4838345	4839548	.	-	.	gene_id "ebf00262-3f5a-4561-9dd9-1ac431673545_ENSG00000105355.4"; transcript_id "ebf00262-3f5a-4561-9dd9-1ac431673545_ENSG00000105355.4"; exon_number "1"; exon_id "ebf00262-3f5a-4561-9dd9-1ac431673545_ENSG00000105355.4.1";
chr19	/dev/stdin	CDS	4838348	4839548	.	-	1	gene_id "ebf00262-3f5a-4561-9dd9-1ac431673545_ENSG00000105355.4"; transcript_id "ebf00262-3f5a-4561-9dd9-1ac431673545_ENSG00000105355.4"; exon_number "1"; exon_id "ebf00262-3f5a-4561-9dd9-1ac431673545_ENSG00000105355.4.1";
chr19	/dev/stdin	exon	4844680	4844805	.	-	.	gene_id "ebf00262-3f5a-4561-9dd9-1ac431673545_ENSG00000105355.4"; transcript_id "ebf00262-3f5a-4561-9dd9-1ac431673545_ENSG00000105355.4"; exon_number "2"; exon_id "ebf00262-3f5a-4561-9dd9-1ac431673545_ENSG00000105355.4.2";
chr19	/dev/stdin	CDS	4844680	4844805	.	-	1	gene_id "ebf00262-3f5a-4561-9dd9-1ac431673545_ENSG00000105355.4"; transcript_id "ebf00262-3f5a-4561-9dd9-1ac431673545_ENSG00000105355.4"; exon_number "2"; exon_id "ebf00262-3f5a-4561-9dd9-1ac431673545_ENSG00000105355.4.2";
chr19	/dev/stdin	exon	4847703	4847902	.	-	.	gene_id "ebf00262-3f5a-4561-9dd9-1ac431673545_ENSG00000105355.4"; transcript_id "ebf00262-3f5a-4561-9dd9-1ac431673545_ENSG00000105355.4"; exon_number "3"; exon_id "ebf00262-3f5a-4561-9dd9-1ac431673545_ENSG00000105355.4.3";
chr19	/dev/stdin	CDS	4847703	4847902	.	-	0	gene_id "ebf00262-3f5a-4561-9dd9-1ac431673545_ENSG00000105355.4"; transcript_id "ebf00262-3f5a-4561-9dd9-1ac431673545_ENSG00000105355.4"; exon_number "3"; exon_id "ebf00262-3f5a-4561-9dd9-1ac431673545_ENSG00000105355.4.3";
chr19	/dev/stdin	exon	4852028	4852313	.	-	.	gene_id "ebf00262-3f5a-4561-9dd9-1ac431673545_ENSG00000105355.4"; transcript_id "ebf00262-3f5a-4561-9dd9-1ac431673545_ENSG00000105355.4"; exon_number "4"; exon_id "ebf00262-3f5a-4561-9dd9-1ac431673545_ENSG00000105355.4.4";
chr19	/dev/stdin	CDS	4852028	4852313	.	-	1	gene_id "ebf00262-3f5a-4561-9dd9-1ac431673545_ENSG00000105355.4"; transcript_id "ebf00262-3f5a-4561-9dd9-1ac431673545_ENSG00000105355.4"; exon_number "4"; exon_id "ebf00262-3f5a-4561-9dd9-1ac431673545_ENSG00000105355.4.4";
chr19	/dev/stdin	exon	4867621	4867649	.	-	.	gene_id "ebf00262-3f5a-4561-9dd9-1ac431673545_ENSG00000105355.4"; transcript_id "ebf00262-3f5a-4561-9dd9-1ac431673545_ENSG00000105355.4"; exon_number "5"; exon_id "ebf00262-3f5a-4561-9dd9-1ac431673545_ENSG00000105355.4.5";
chr19	/dev/stdin	CDS	4867621	4867649	.	-	0	gene_id "ebf00262-3f5a-4561-9dd9-1ac431673545_ENSG00000105355.4"; transcript_id "ebf00262-3f5a-4561-9dd9-1ac431673545_ENSG00000105355.4"; exon_number "5"; exon_id "ebf00262-3f5a-4561-9dd9-1ac431673545_ENSG00000105355.4.5";
chr19	/dev/stdin	start_codon	4867647	4867649	.	-	0	gene_id "ebf00262-3f5a-4561-9dd9-1ac431673545_ENSG00000105355.4"; transcript_id "ebf00262-3f5a-4561-9dd9-1ac431673545_ENSG00000105355.4"; exon_number "5"; exon_id "ebf00262-3f5a-4561-9dd9-1ac431673545_ENSG00000105355.4.5";
chr19	/dev/stdin	stop_codon	4838345	4838347	.	-	0	gene_id "ebf00262-3f5a-4561-9dd9-1ac431673545_ENSG00000105355.4"; transcript_id "ebf00262-3f5a-4561-9dd9-1ac431673545_ENSG00000105355.4"; exon_number "1"; exon_id "ebf00262-3f5a-4561-9dd9-1ac431673545_ENSG00000105355.4.1";
chr19	/dev/stdin	transcript	4838345	4861425	.	-	.	gene_id "fe4233b1-9574-4584-a48b-22729b3d7725_ENSG00000105355.4"; transcript_id "fe4233b1-9574-4584-a48b-22729b3d7725_ENSG00000105355.4";
chr19	/dev/stdin	exon	4838345	4839548	.	-	.	gene_id "fe4233b1-9574-4584-a48b-22729b3d7725_ENSG00000105355.4"; transcript_id "fe4233b1-9574-4584-a48b-22729b3d7725_ENSG00000105355.4"; exon_number "1"; exon_id "fe4233b1-9574-4584-a48b-22729b3d7725_ENSG00000105355.4.1";
chr19	/dev/stdin	CDS	4838345	4839548	.	-	2	gene_id "fe4233b1-9574-4584-a48b-22729b3d7725_ENSG00000105355.4"; transcript_id "fe4233b1-9574-4584-a48b-22729b3d7725_ENSG00000105355.4"; exon_number "1"; exon_id "fe4233b1-9574-4584-a48b-22729b3d7725_ENSG00000105355.4.1";
chr19	/dev/stdin	exon	4847703	4847902	.	-	.	gene_id "fe4233b1-9574-4584-a48b-22729b3d7725_ENSG00000105355.4"; transcript_id "fe4233b1-9574-4584-a48b-22729b3d7725_ENSG00000105355.4"; exon_number "2"; exon_id "fe4233b1-9574-4584-a48b-22729b3d7725_ENSG00000105355.4.2";
chr19	/dev/stdin	CDS	4847703	4847902	.	-	1	gene_id "fe4233b1-9574-4584-a48b-22729b3d7725_ENSG00000105355.4"; transcript_id "fe4233b1-9574-4584-a48b-22729b3d7725_ENSG00000105355.4"; exon_number "2"; exon_id "fe4233b1-9574-4584-a48b-22729b3d7725_ENSG00000105355.4.2";
chr19	/dev/stdin	exon	4852028	4852313	.	-	.	gene_id "fe4233b1-9574-4584-a48b-22729b3d7725_ENSG00000105355.4"; transcript_id "fe4233b1-9574-4584-a48b-22729b3d7725_ENSG00000105355.4"; exon_number "3"; exon_id "fe4233b1-9574-4584-a48b-22729b3d7725_ENSG00000105355.4.3";
chr19	/dev/stdin	CDS	4852028	4852313	.	-	2	gene_id "fe4233b1-9574-4584-a48b-22729b3d7725_ENSG00000105355.4"; transcript_id "fe4233b1-9574-4584-a48b-22729b3d7725_ENSG00000105355.4"; exon_number "3"; exon_id "fe4233b1-9574-4584-a48b-22729b3d7725_ENSG00000105355.4.3";
chr19	/dev/stdin	exon	4859602	4859684	.	-	.	gene_id "fe4233b1-9574-4584-a48b-22729b3d7725_ENSG00000105355.4"; transcript_id "fe4233b1-9574-4584-a48b-22729b3d7725_ENSG00000105355.4"; exon_number "4"; exon_id "fe4233b1-9574-4584-a48b-22729b3d7725_ENSG00000105355.4.4";
chr19	/dev/stdin	CDS	4859602	4859684	.	-	1	gene_id "fe4233b1-9574-4584-a48b-22729b3d7725_ENSG00000105355.4"; transcript_id "fe4233b1-9574-4584-a48b-22729b3d7725_ENSG00000105355.4"; exon_number "4"; exon_id "fe4233b1-9574-4584-a48b-22729b3d7725_ENSG00000105355.4.4";
chr19	/dev/stdin	exon	4859838	4860036	.	-	.	gene_id "fe4233b1-9574-4584-a48b-22729b3d7725_ENSG00000105355.4"; transcript_id "fe4233b1-9574-4584-a48b-22729b3d7725_ENSG00000105355.4"; exon_number "5"; exon_id "fe4233b1-9574-4584-a48b-22729b3d7725_ENSG00000105355.4.5";
chr19	/dev/stdin	CDS	4859838	4860036	.	-	2	gene_id "fe4233b1-9574-4584-a48b-22729b3d7725_ENSG00000105355.4"; transcript_id "fe4233b1-9574-4584-a48b-22729b3d7725_ENSG00000105355.4"; exon_number "5"; exon_id "fe4233b1-9574-4584-a48b-22729b3d7725_ENSG00000105355.4.5";
chr19	/dev/stdin	exon	4861341	4861425	.	-	.	gene_id "fe4233b1-9574-4584-a48b-22729b3d7725_ENSG00000105355.4"; transcript_id "fe4233b1-9574-4584-a48b-22729b3d7725_ENSG00000105355.4"; exon_number "6"; exon_id "fe4233b1-9574-4584-a48b-22729b3d7725_ENSG00000105355.4.6";
chr19	/dev/stdin	CDS	4861341	4861425	.	-	0	gene_id "fe4233b1-9574-4584-a48b-22729b3d7725_ENSG00000105355.4"; transcript_id "fe4233b1-9574-4584-a48b-22729b3d7725_ENSG00000105355.4"; exon_number "6"; exon_id "fe4233b1-9574-4584-a48b-22729b3d7725_ENSG00000105355.4.6";
chr19	/dev/stdin	start_codon	4861423	4861425	.	-	0	gene_id "fe4233b1-9574-4584-a48b-22729b3d7725_ENSG00000105355.4"; transcript_id "fe4233b1-9574-4584-a48b-22729b3d7725_ENSG00000105355.4"; exon_number "6"; exon_id "fe4233b1-9574-4584-a48b-22729b3d7725_ENSG00000105355.4.6";
chr19	/dev/stdin	transcript	4838502	4867649	.	-	.	gene_id "782354c5-b206-4f5b-a476-5f2d7418e47d_ENSG00000105355.4"; transcript_id "782354c5-b206-4f5b-a476-5f2d7418e47d_ENSG00000105355.4";
chr19	/dev/stdin	exon	4838502	4839545	.	-	.	gene_id "782354c5-b206-4f5b-a476-5f2d7418e47d_ENSG00000105355.4"; transcript_id "782354c5-b206-4f5b-a476-5f2d7418e47d_ENSG00000105355.4"; exon_number "1"; exon_id "782354c5-b206-4f5b-a476-5f2d7418e47d_ENSG00000105355.4.1";
chr19	/dev/stdin	CDS	4838502	4839545	.	-	2	gene_id "782354c5-b206-4f5b-a476-5f2d7418e47d_ENSG00000105355.4"; transcript_id "782354c5-b206-4f5b-a476-5f2d7418e47d_ENSG00000105355.4"; exon_number "1"; exon_id "782354c5-b206-4f5b-a476-5f2d7418e47d_ENSG00000105355.4.1";
chr19	/dev/stdin	exon	4844680	4844805	.	-	.	gene_id "782354c5-b206-4f5b-a476-5f2d7418e47d_ENSG00000105355.4"; transcript_id "782354c5-b206-4f5b-a476-5f2d7418e47d_ENSG00000105355.4"; exon_number "2"; exon_id "782354c5-b206-4f5b-a476-5f2d7418e47d_ENSG00000105355.4.2";
chr19	/dev/stdin	CDS	4844680	4844805	.	-	2	gene_id "782354c5-b206-4f5b-a476-5f2d7418e47d_ENSG00000105355.4"; transcript_id "782354c5-b206-4f5b-a476-5f2d7418e47d_ENSG00000105355.4"; exon_number "2"; exon_id "782354c5-b206-4f5b-a476-5f2d7418e47d_ENSG00000105355.4.2";
chr19	/dev/stdin	exon	4847703	4847902	.	-	.	gene_id "782354c5-b206-4f5b-a476-5f2d7418e47d_ENSG00000105355.4"; transcript_id "782354c5-b206-4f5b-a476-5f2d7418e47d_ENSG00000105355.4"; exon_number "3"; exon_id "782354c5-b206-4f5b-a476-5f2d7418e47d_ENSG00000105355.4.3";
chr19	/dev/stdin	CDS	4847703	4847902	.	-	1	gene_id "782354c5-b206-4f5b-a476-5f2d7418e47d_ENSG00000105355.4"; transcript_id "782354c5-b206-4f5b-a476-5f2d7418e47d_ENSG00000105355.4"; exon_number "3"; exon_id "782354c5-b206-4f5b-a476-5f2d7418e47d_ENSG00000105355.4.3";
chr19	/dev/stdin	exon	4852028	4852313	.	-	.	gene_id "782354c5-b206-4f5b-a476-5f2d7418e47d_ENSG00000105355.4"; transcript_id "782354c5-b206-4f5b-a476-5f2d7418e47d_ENSG00000105355.4"; exon_number "4"; exon_id "782354c5-b206-4f5b-a476-5f2d7418e47d_ENSG00000105355.4.4";
chr19	/dev/stdin	CDS	4852028	4852313	.	-	2	gene_id "782354c5-b206-4f5b-a476-5f2d7418e47d_ENSG00000105355.4"; transcript_id "782354c5-b206-4f5b-a476-5f2d7418e47d_ENSG00000105355.4"; exon_number "4"; exon_id "782354c5-b206-4f5b-a476-5f2d7418e47d_ENSG00000105355.4.4";
chr19	/dev/stdin	exon	4861341	4861423	.	-	.	gene_id "782354c5-b206-4f5b-a476-5f2d7418e47d_ENSG00000105355.4"; transcript_id "782354c5-b206-4f5b-a476-5f2d7418e47d_ENSG00000105355.4"; exon_number "5"; exon_id "782354c5-b206-4f5b-a476-5f2d7418e47d_ENSG00000105355.4.5";
chr19	/dev/stdin	CDS	4861341	4861423	.	-	1	gene_id "782354c5-b206-4f5b-a476-5f2d7418e47d_ENSG00000105355.4"; transcript_id "782354c5-b206-4f5b-a476-5f2d7418e47d_ENSG00000105355.4"; exon_number "5"; exon_id "782354c5-b206-4f5b-a476-5f2d7418e47d_ENSG00000105355.4.5";
chr19	/dev/stdin	exon	4867621	4867649	.	-	.	gene_id "782354c5-b206-4f5b-a476-5f2d7418e47d_ENSG00000105355.4"; transcript_id "782354c5-b206-4f5b-a476-5f2d7418e47d_ENSG00000105355.4"; exon_number "6"; exon_id "782354c5-b206-4f5b-a476-5f2d7418e47d_ENSG00000105355.4.6";
chr19	/dev/stdin	CDS	4867621	4867649	.	-	0	gene_id "782354c5-b206-4f5b-a476-5f2d7418e47d_ENSG00000105355.4"; transcript_id "782354c5-b206-4f5b-a476-5f2d7418e47d_ENSG00000105355.4"; exon_number "6"; exon_id "782354c5-b206-4f5b-a476-5f2d7418e47d_ENSG00000105355.4.6";
chr19	/dev/stdin	start_codon	4867647	4867649	.	-	0	gene_id "782354c5-b206-4f5b-a476-5f2d7418e47d_ENSG00000105355.4"; transcript_id "782354c5-b206-4f5b-a476-5f2d7418e47d_ENSG00000105355.4"; exon_number "6"; exon_id "782354c5-b206-4f5b-a476-5f2d7418e47d_ENSG00000105355.4.6";
chr19	/dev/stdin	transcript	4838502	4867649	.	-	.	gene_id "84e5c8b3-1b7c-43cf-b211-2c603bd66eed_ENSG00000105355.4"; transcript_id "84e5c8b3-1b7c-43cf-b211-2c603bd66eed_ENSG00000105355.4";
chr19	/dev/stdin	exon	4838502	4839548	.	-	.	gene_id "84e5c8b3-1b7c-43cf-b211-2c603bd66eed_ENSG00000105355.4"; transcript_id "84e5c8b3-1b7c-43cf-b211-2c603bd66eed_ENSG00000105355.4"; exon_number "1"; exon_id "84e5c8b3-1b7c-43cf-b211-2c603bd66eed_ENSG00000105355.4.1";
chr19	/dev/stdin	CDS	4838502	4839548	.	-	2	gene_id "84e5c8b3-1b7c-43cf-b211-2c603bd66eed_ENSG00000105355.4"; transcript_id "84e5c8b3-1b7c-43cf-b211-2c603bd66eed_ENSG00000105355.4"; exon_number "1"; exon_id "84e5c8b3-1b7c-43cf-b211-2c603bd66eed_ENSG00000105355.4.1";
chr19	/dev/stdin	exon	4844680	4844805	.	-	.	gene_id "84e5c8b3-1b7c-43cf-b211-2c603bd66eed_ENSG00000105355.4"; transcript_id "84e5c8b3-1b7c-43cf-b211-2c603bd66eed_ENSG00000105355.4"; exon_number "2"; exon_id "84e5c8b3-1b7c-43cf-b211-2c603bd66eed_ENSG00000105355.4.2";
chr19	/dev/stdin	CDS	4844680	4844805	.	-	2	gene_id "84e5c8b3-1b7c-43cf-b211-2c603bd66eed_ENSG00000105355.4"; transcript_id "84e5c8b3-1b7c-43cf-b211-2c603bd66eed_ENSG00000105355.4"; exon_number "2"; exon_id "84e5c8b3-1b7c-43cf-b211-2c603bd66eed_ENSG00000105355.4.2";
chr19	/dev/stdin	exon	4847703	4847902	.	-	.	gene_id "84e5c8b3-1b7c-43cf-b211-2c603bd66eed_ENSG00000105355.4"; transcript_id "84e5c8b3-1b7c-43cf-b211-2c603bd66eed_ENSG00000105355.4"; exon_number "3"; exon_id "84e5c8b3-1b7c-43cf-b211-2c603bd66eed_ENSG00000105355.4.3";
chr19	/dev/stdin	CDS	4847703	4847902	.	-	1	gene_id "84e5c8b3-1b7c-43cf-b211-2c603bd66eed_ENSG00000105355.4"; transcript_id "84e5c8b3-1b7c-43cf-b211-2c603bd66eed_ENSG00000105355.4"; exon_number "3"; exon_id "84e5c8b3-1b7c-43cf-b211-2c603bd66eed_ENSG00000105355.4.3";
chr19	/dev/stdin	exon	4852028	4852313	.	-	.	gene_id "84e5c8b3-1b7c-43cf-b211-2c603bd66eed_ENSG00000105355.4"; transcript_id "84e5c8b3-1b7c-43cf-b211-2c603bd66eed_ENSG00000105355.4"; exon_number "4"; exon_id "84e5c8b3-1b7c-43cf-b211-2c603bd66eed_ENSG00000105355.4.4";
chr19	/dev/stdin	CDS	4852028	4852313	.	-	2	gene_id "84e5c8b3-1b7c-43cf-b211-2c603bd66eed_ENSG00000105355.4"; transcript_id "84e5c8b3-1b7c-43cf-b211-2c603bd66eed_ENSG00000105355.4"; exon_number "4"; exon_id "84e5c8b3-1b7c-43cf-b211-2c603bd66eed_ENSG00000105355.4.4";
chr19	/dev/stdin	exon	4859602	4860036	.	-	.	gene_id "84e5c8b3-1b7c-43cf-b211-2c603bd66eed_ENSG00000105355.4"; transcript_id "84e5c8b3-1b7c-43cf-b211-2c603bd66eed_ENSG00000105355.4"; exon_number "5"; exon_id "84e5c8b3-1b7c-43cf-b211-2c603bd66eed_ENSG00000105355.4.5";
chr19	/dev/stdin	CDS	4859602	4860036	.	-	2	gene_id "84e5c8b3-1b7c-43cf-b211-2c603bd66eed_ENSG00000105355.4"; transcript_id "84e5c8b3-1b7c-43cf-b211-2c603bd66eed_ENSG00000105355.4"; exon_number "5"; exon_id "84e5c8b3-1b7c-43cf-b211-2c603bd66eed_ENSG00000105355.4.5";
chr19	/dev/stdin	exon	4861341	4861423	.	-	.	gene_id "84e5c8b3-1b7c-43cf-b211-2c603bd66eed_ENSG00000105355.4"; transcript_id "84e5c8b3-1b7c-43cf-b211-2c603bd66eed_ENSG00000105355.4"; exon_number "6"; exon_id "84e5c8b3-1b7c-43cf-b211-2c603bd66eed_ENSG00000105355.4.6";
chr19	/dev/stdin	CDS	4861341	4861423	.	-	1	gene_id "84e5c8b3-1b7c-43cf-b211-2c603bd66eed_ENSG00000105355.4"; transcript_id "84e5c8b3-1b7c-43cf-b211-2c603bd66eed_ENSG00000105355.4"; exon_number "6"; exon_id "84e5c8b3-1b7c-43cf-b211-2c603bd66eed_ENSG00000105355.4.6";
chr19	/dev/stdin	exon	4867621	4867649	.	-	.	gene_id "84e5c8b3-1b7c-43cf-b211-2c603bd66eed_ENSG00000105355.4"; transcript_id "84e5c8b3-1b7c-43cf-b211-2c603bd66eed_ENSG00000105355.4"; exon_number "7"; exon_id "84e5c8b3-1b7c-43cf-b211-2c603bd66eed_ENSG00000105355.4.7";
chr19	/dev/stdin	CDS	4867621	4867649	.	-	0	gene_id "84e5c8b3-1b7c-43cf-b211-2c603bd66eed_ENSG00000105355.4"; transcript_id "84e5c8b3-1b7c-43cf-b211-2c603bd66eed_ENSG00000105355.4"; exon_number "7"; exon_id "84e5c8b3-1b7c-43cf-b211-2c603bd66eed_ENSG00000105355.4.7";
chr19	/dev/stdin	start_codon	4867647	4867649	.	-	0	gene_id "84e5c8b3-1b7c-43cf-b211-2c603bd66eed_ENSG00000105355.4"; transcript_id "84e5c8b3-1b7c-43cf-b211-2c603bd66eed_ENSG00000105355.4"; exon_number "7"; exon_id "84e5c8b3-1b7c-43cf-b211-2c603bd66eed_ENSG00000105355.4.7";
chr19	/dev/stdin	transcript	4838502	4867649	.	-	.	gene_id "431fe22c-47ac-4334-8350-b36b78ab003b_ENSG00000105355.4"; transcript_id "431fe22c-47ac-4334-8350-b36b78ab003b_ENSG00000105355.4";
chr19	/dev/stdin	exon	4838502	4839548	.	-	.	gene_id "431fe22c-47ac-4334-8350-b36b78ab003b_ENSG00000105355.4"; transcript_id "431fe22c-47ac-4334-8350-b36b78ab003b_ENSG00000105355.4"; exon_number "1"; exon_id "431fe22c-47ac-4334-8350-b36b78ab003b_ENSG00000105355.4.1";
chr19	/dev/stdin	CDS	4838502	4839548	.	-	1	gene_id "431fe22c-47ac-4334-8350-b36b78ab003b_ENSG00000105355.4"; transcript_id "431fe22c-47ac-4334-8350-b36b78ab003b_ENSG00000105355.4"; exon_number "1"; exon_id "431fe22c-47ac-4334-8350-b36b78ab003b_ENSG00000105355.4.1";
chr19	/dev/stdin	exon	4844680	4844805	.	-	.	gene_id "431fe22c-47ac-4334-8350-b36b78ab003b_ENSG00000105355.4"; transcript_id "431fe22c-47ac-4334-8350-b36b78ab003b_ENSG00000105355.4"; exon_number "2"; exon_id "431fe22c-47ac-4334-8350-b36b78ab003b_ENSG00000105355.4.2";
chr19	/dev/stdin	CDS	4844680	4844805	.	-	1	gene_id "431fe22c-47ac-4334-8350-b36b78ab003b_ENSG00000105355.4"; transcript_id "431fe22c-47ac-4334-8350-b36b78ab003b_ENSG00000105355.4"; exon_number "2"; exon_id "431fe22c-47ac-4334-8350-b36b78ab003b_ENSG00000105355.4.2";
chr19	/dev/stdin	exon	4847703	4847902	.	-	.	gene_id "431fe22c-47ac-4334-8350-b36b78ab003b_ENSG00000105355.4"; transcript_id "431fe22c-47ac-4334-8350-b36b78ab003b_ENSG00000105355.4"; exon_number "3"; exon_id "431fe22c-47ac-4334-8350-b36b78ab003b_ENSG00000105355.4.3";
chr19	/dev/stdin	CDS	4847703	4847902	.	-	0	gene_id "431fe22c-47ac-4334-8350-b36b78ab003b_ENSG00000105355.4"; transcript_id "431fe22c-47ac-4334-8350-b36b78ab003b_ENSG00000105355.4"; exon_number "3"; exon_id "431fe22c-47ac-4334-8350-b36b78ab003b_ENSG00000105355.4.3";
chr19	/dev/stdin	exon	4852028	4852313	.	-	.	gene_id "431fe22c-47ac-4334-8350-b36b78ab003b_ENSG00000105355.4"; transcript_id "431fe22c-47ac-4334-8350-b36b78ab003b_ENSG00000105355.4"; exon_number "4"; exon_id "431fe22c-47ac-4334-8350-b36b78ab003b_ENSG00000105355.4.4";
chr19	/dev/stdin	CDS	4852028	4852313	.	-	1	gene_id "431fe22c-47ac-4334-8350-b36b78ab003b_ENSG00000105355.4"; transcript_id "431fe22c-47ac-4334-8350-b36b78ab003b_ENSG00000105355.4"; exon_number "4"; exon_id "431fe22c-47ac-4334-8350-b36b78ab003b_ENSG00000105355.4.4";
chr19	/dev/stdin	exon	4859602	4859684	.	-	.	gene_id "431fe22c-47ac-4334-8350-b36b78ab003b_ENSG00000105355.4"; transcript_id "431fe22c-47ac-4334-8350-b36b78ab003b_ENSG00000105355.4"; exon_number "5"; exon_id "431fe22c-47ac-4334-8350-b36b78ab003b_ENSG00000105355.4.5";
chr19	/dev/stdin	CDS	4859602	4859684	.	-	0	gene_id "431fe22c-47ac-4334-8350-b36b78ab003b_ENSG00000105355.4"; transcript_id "431fe22c-47ac-4334-8350-b36b78ab003b_ENSG00000105355.4"; exon_number "5"; exon_id "431fe22c-47ac-4334-8350-b36b78ab003b_ENSG00000105355.4.5";
chr19	/dev/stdin	exon	4859838	4860036	.	-	.	gene_id "431fe22c-47ac-4334-8350-b36b78ab003b_ENSG00000105355.4"; transcript_id "431fe22c-47ac-4334-8350-b36b78ab003b_ENSG00000105355.4"; exon_number "6"; exon_id "431fe22c-47ac-4334-8350-b36b78ab003b_ENSG00000105355.4.6";
chr19	/dev/stdin	CDS	4859838	4860036	.	-	1	gene_id "431fe22c-47ac-4334-8350-b36b78ab003b_ENSG00000105355.4"; transcript_id "431fe22c-47ac-4334-8350-b36b78ab003b_ENSG00000105355.4"; exon_number "6"; exon_id "431fe22c-47ac-4334-8350-b36b78ab003b_ENSG00000105355.4.6";
chr19	/dev/stdin	exon	4867621	4867649	.	-	.	gene_id "431fe22c-47ac-4334-8350-b36b78ab003b_ENSG00000105355.4"; transcript_id "431fe22c-47ac-4334-8350-b36b78ab003b_ENSG00000105355.4"; exon_number "7"; exon_id "431fe22c-47ac-4334-8350-b36b78ab003b_ENSG00000105355.4.7";
chr19	/dev/stdin	CDS	4867621	4867649	.	-	0	gene_id "431fe22c-47ac-4334-8350-b36b78ab003b_ENSG00000105355.4"; transcript_id "431fe22c-47ac-4334-8350-b36b78ab003b_ENSG00000105355.4"; exon_number "7"; exon_id "431fe22c-47ac-4334-8350-b36b78ab003b_ENSG00000105355.4.7";
chr19	/dev/stdin	start_codon	4867647	4867649	.	-	0	gene_id "431fe22c-47ac-4334-8350-b36b78ab003b_ENSG00000105355.4"; transcript_id "431fe22c-47ac-4334-8350-b36b78ab003b_ENSG00000105355.4"; exon_number "7"; exon_id "431fe22c-47ac-4334-8350-b36b78ab003b_ENSG00000105355.4.7";
chr19	/dev/stdin	transcript	4838585	4861425	.	-	.	gene_id "d3853ffb-46c5-4d79-ab32-0b78bd9b144f_ENSG00000105355.4"; transcript_id "d3853ffb-46c5-4d79-ab32-0b78bd9b144f_ENSG00000105355.4";
chr19	/dev/stdin	exon	4838585	4839548	.	-	.	gene_id "d3853ffb-46c5-4d79-ab32-0b78bd9b144f_ENSG00000105355.4"; transcript_id "d3853ffb-46c5-4d79-ab32-0b78bd9b144f_ENSG00000105355.4"; exon_number "1"; exon_id "d3853ffb-46c5-4d79-ab32-0b78bd9b144f_ENSG00000105355.4.1";
chr19	/dev/stdin	CDS	4838588	4839548	.	-	1	gene_id "d3853ffb-46c5-4d79-ab32-0b78bd9b144f_ENSG00000105355.4"; transcript_id "d3853ffb-46c5-4d79-ab32-0b78bd9b144f_ENSG00000105355.4"; exon_number "1"; exon_id "d3853ffb-46c5-4d79-ab32-0b78bd9b144f_ENSG00000105355.4.1";
chr19	/dev/stdin	exon	4844680	4844805	.	-	.	gene_id "d3853ffb-46c5-4d79-ab32-0b78bd9b144f_ENSG00000105355.4"; transcript_id "d3853ffb-46c5-4d79-ab32-0b78bd9b144f_ENSG00000105355.4"; exon_number "2"; exon_id "d3853ffb-46c5-4d79-ab32-0b78bd9b144f_ENSG00000105355.4.2";
chr19	/dev/stdin	CDS	4844680	4844805	.	-	1	gene_id "d3853ffb-46c5-4d79-ab32-0b78bd9b144f_ENSG00000105355.4"; transcript_id "d3853ffb-46c5-4d79-ab32-0b78bd9b144f_ENSG00000105355.4"; exon_number "2"; exon_id "d3853ffb-46c5-4d79-ab32-0b78bd9b144f_ENSG00000105355.4.2";
chr19	/dev/stdin	exon	4847703	4847902	.	-	.	gene_id "d3853ffb-46c5-4d79-ab32-0b78bd9b144f_ENSG00000105355.4"; transcript_id "d3853ffb-46c5-4d79-ab32-0b78bd9b144f_ENSG00000105355.4"; exon_number "3"; exon_id "d3853ffb-46c5-4d79-ab32-0b78bd9b144f_ENSG00000105355.4.3";
chr19	/dev/stdin	CDS	4847703	4847902	.	-	0	gene_id "d3853ffb-46c5-4d79-ab32-0b78bd9b144f_ENSG00000105355.4"; transcript_id "d3853ffb-46c5-4d79-ab32-0b78bd9b144f_ENSG00000105355.4"; exon_number "3"; exon_id "d3853ffb-46c5-4d79-ab32-0b78bd9b144f_ENSG00000105355.4.3";
chr19	/dev/stdin	exon	4852028	4852313	.	-	.	gene_id "d3853ffb-46c5-4d79-ab32-0b78bd9b144f_ENSG00000105355.4"; transcript_id "d3853ffb-46c5-4d79-ab32-0b78bd9b144f_ENSG00000105355.4"; exon_number "4"; exon_id "d3853ffb-46c5-4d79-ab32-0b78bd9b144f_ENSG00000105355.4.4";
chr19	/dev/stdin	CDS	4852028	4852313	.	-	1	gene_id "d3853ffb-46c5-4d79-ab32-0b78bd9b144f_ENSG00000105355.4"; transcript_id "d3853ffb-46c5-4d79-ab32-0b78bd9b144f_ENSG00000105355.4"; exon_number "4"; exon_id "d3853ffb-46c5-4d79-ab32-0b78bd9b144f_ENSG00000105355.4.4";
chr19	/dev/stdin	exon	4859838	4860036	.	-	.	gene_id "d3853ffb-46c5-4d79-ab32-0b78bd9b144f_ENSG00000105355.4"; transcript_id "d3853ffb-46c5-4d79-ab32-0b78bd9b144f_ENSG00000105355.4"; exon_number "5"; exon_id "d3853ffb-46c5-4d79-ab32-0b78bd9b144f_ENSG00000105355.4.5";
chr19	/dev/stdin	CDS	4859838	4860036	.	-	2	gene_id "d3853ffb-46c5-4d79-ab32-0b78bd9b144f_ENSG00000105355.4"; transcript_id "d3853ffb-46c5-4d79-ab32-0b78bd9b144f_ENSG00000105355.4"; exon_number "5"; exon_id "d3853ffb-46c5-4d79-ab32-0b78bd9b144f_ENSG00000105355.4.5";
chr19	/dev/stdin	exon	4861341	4861425	.	-	.	gene_id "d3853ffb-46c5-4d79-ab32-0b78bd9b144f_ENSG00000105355.4"; transcript_id "d3853ffb-46c5-4d79-ab32-0b78bd9b144f_ENSG00000105355.4"; exon_number "6"; exon_id "d3853ffb-46c5-4d79-ab32-0b78bd9b144f_ENSG00000105355.4.6";
chr19	/dev/stdin	CDS	4861341	4861425	.	-	0	gene_id "d3853ffb-46c5-4d79-ab32-0b78bd9b144f_ENSG00000105355.4"; transcript_id "d3853ffb-46c5-4d79-ab32-0b78bd9b144f_ENSG00000105355.4"; exon_number "6"; exon_id "d3853ffb-46c5-4d79-ab32-0b78bd9b144f_ENSG00000105355.4.6";
chr19	/dev/stdin	start_codon	4861423	4861425	.	-	0	gene_id "d3853ffb-46c5-4d79-ab32-0b78bd9b144f_ENSG00000105355.4"; transcript_id "d3853ffb-46c5-4d79-ab32-0b78bd9b144f_ENSG00000105355.4"; exon_number "6"; exon_id "d3853ffb-46c5-4d79-ab32-0b78bd9b144f_ENSG00000105355.4.6";
chr19	/dev/stdin	stop_codon	4838585	4838587	.	-	0	gene_id "d3853ffb-46c5-4d79-ab32-0b78bd9b144f_ENSG00000105355.4"; transcript_id "d3853ffb-46c5-4d79-ab32-0b78bd9b144f_ENSG00000105355.4"; exon_number "1"; exon_id "d3853ffb-46c5-4d79-ab32-0b78bd9b144f_ENSG00000105355.4.1";
chr19	/dev/stdin	transcript	4909443	4941843	.	+	.	gene_id "6ed6f063-aa1a-4cae-907f-cf78daf8a88a_ENSG00000034063.9"; transcript_id "6ed6f063-aa1a-4cae-907f-cf78daf8a88a_ENSG00000034063.9";
chr19	/dev/stdin	exon	4909443	4909667	.	+	.	gene_id "6ed6f063-aa1a-4cae-907f-cf78daf8a88a_ENSG00000034063.9"; transcript_id "6ed6f063-aa1a-4cae-907f-cf78daf8a88a_ENSG00000034063.9"; exon_number "1"; exon_id "6ed6f063-aa1a-4cae-907f-cf78daf8a88a_ENSG00000034063.9.1";
chr19	/dev/stdin	CDS	4909443	4909667	.	+	0	gene_id "6ed6f063-aa1a-4cae-907f-cf78daf8a88a_ENSG00000034063.9"; transcript_id "6ed6f063-aa1a-4cae-907f-cf78daf8a88a_ENSG00000034063.9"; exon_number "1"; exon_id "6ed6f063-aa1a-4cae-907f-cf78daf8a88a_ENSG00000034063.9.1";
chr19	/dev/stdin	exon	4910888	4911050	.	+	.	gene_id "6ed6f063-aa1a-4cae-907f-cf78daf8a88a_ENSG00000034063.9"; transcript_id "6ed6f063-aa1a-4cae-907f-cf78daf8a88a_ENSG00000034063.9"; exon_number "2"; exon_id "6ed6f063-aa1a-4cae-907f-cf78daf8a88a_ENSG00000034063.9.2";
chr19	/dev/stdin	CDS	4910888	4911050	.	+	0	gene_id "6ed6f063-aa1a-4cae-907f-cf78daf8a88a_ENSG00000034063.9"; transcript_id "6ed6f063-aa1a-4cae-907f-cf78daf8a88a_ENSG00000034063.9"; exon_number "2"; exon_id "6ed6f063-aa1a-4cae-907f-cf78daf8a88a_ENSG00000034063.9.2";
chr19	/dev/stdin	exon	4929234	4929488	.	+	.	gene_id "6ed6f063-aa1a-4cae-907f-cf78daf8a88a_ENSG00000034063.9"; transcript_id "6ed6f063-aa1a-4cae-907f-cf78daf8a88a_ENSG00000034063.9"; exon_number "3"; exon_id "6ed6f063-aa1a-4cae-907f-cf78daf8a88a_ENSG00000034063.9.3";
chr19	/dev/stdin	CDS	4929234	4929488	.	+	2	gene_id "6ed6f063-aa1a-4cae-907f-cf78daf8a88a_ENSG00000034063.9"; transcript_id "6ed6f063-aa1a-4cae-907f-cf78daf8a88a_ENSG00000034063.9"; exon_number "3"; exon_id "6ed6f063-aa1a-4cae-907f-cf78daf8a88a_ENSG00000034063.9.3";
chr19	/dev/stdin	exon	4930728	4930888	.	+	.	gene_id "6ed6f063-aa1a-4cae-907f-cf78daf8a88a_ENSG00000034063.9"; transcript_id "6ed6f063-aa1a-4cae-907f-cf78daf8a88a_ENSG00000034063.9"; exon_number "4"; exon_id "6ed6f063-aa1a-4cae-907f-cf78daf8a88a_ENSG00000034063.9.4";
chr19	/dev/stdin	CDS	4930728	4930888	.	+	2	gene_id "6ed6f063-aa1a-4cae-907f-cf78daf8a88a_ENSG00000034063.9"; transcript_id "6ed6f063-aa1a-4cae-907f-cf78daf8a88a_ENSG00000034063.9"; exon_number "4"; exon_id "6ed6f063-aa1a-4cae-907f-cf78daf8a88a_ENSG00000034063.9.4";
chr19	/dev/stdin	exon	4932753	4932968	.	+	.	gene_id "6ed6f063-aa1a-4cae-907f-cf78daf8a88a_ENSG00000034063.9"; transcript_id "6ed6f063-aa1a-4cae-907f-cf78daf8a88a_ENSG00000034063.9"; exon_number "5"; exon_id "6ed6f063-aa1a-4cae-907f-cf78daf8a88a_ENSG00000034063.9.5";
chr19	/dev/stdin	CDS	4932753	4932968	.	+	0	gene_id "6ed6f063-aa1a-4cae-907f-cf78daf8a88a_ENSG00000034063.9"; transcript_id "6ed6f063-aa1a-4cae-907f-cf78daf8a88a_ENSG00000034063.9"; exon_number "5"; exon_id "6ed6f063-aa1a-4cae-907f-cf78daf8a88a_ENSG00000034063.9.5";
chr19	/dev/stdin	exon	4941540	4941640	.	+	.	gene_id "6ed6f063-aa1a-4cae-907f-cf78daf8a88a_ENSG00000034063.9"; transcript_id "6ed6f063-aa1a-4cae-907f-cf78daf8a88a_ENSG00000034063.9"; exon_number "6"; exon_id "6ed6f063-aa1a-4cae-907f-cf78daf8a88a_ENSG00000034063.9.6";
chr19	/dev/stdin	CDS	4941540	4941640	.	+	0	gene_id "6ed6f063-aa1a-4cae-907f-cf78daf8a88a_ENSG00000034063.9"; transcript_id "6ed6f063-aa1a-4cae-907f-cf78daf8a88a_ENSG00000034063.9"; exon_number "6"; exon_id "6ed6f063-aa1a-4cae-907f-cf78daf8a88a_ENSG00000034063.9.6";
chr19	/dev/stdin	exon	4941757	4941843	.	+	.	gene_id "6ed6f063-aa1a-4cae-907f-cf78daf8a88a_ENSG00000034063.9"; transcript_id "6ed6f063-aa1a-4cae-907f-cf78daf8a88a_ENSG00000034063.9"; exon_number "7"; exon_id "6ed6f063-aa1a-4cae-907f-cf78daf8a88a_ENSG00000034063.9.7";
chr19	/dev/stdin	CDS	4941757	4941843	.	+	1	gene_id "6ed6f063-aa1a-4cae-907f-cf78daf8a88a_ENSG00000034063.9"; transcript_id "6ed6f063-aa1a-4cae-907f-cf78daf8a88a_ENSG00000034063.9"; exon_number "7"; exon_id "6ed6f063-aa1a-4cae-907f-cf78daf8a88a_ENSG00000034063.9.7";
chr19	/dev/stdin	start_codon	4909443	4909445	.	+	0	gene_id "6ed6f063-aa1a-4cae-907f-cf78daf8a88a_ENSG00000034063.9"; transcript_id "6ed6f063-aa1a-4cae-907f-cf78daf8a88a_ENSG00000034063.9"; exon_number "1"; exon_id "6ed6f063-aa1a-4cae-907f-cf78daf8a88a_ENSG00000034063.9.1";
chr19	/dev/stdin	transcript	4930868	4962161	.	+	.	gene_id "0039adab-d3e3-497a-b139-e14456dda47a_ENSG00000034063.9"; transcript_id "0039adab-d3e3-497a-b139-e14456dda47a_ENSG00000034063.9";
chr19	/dev/stdin	exon	4930868	4930888	.	+	.	gene_id "0039adab-d3e3-497a-b139-e14456dda47a_ENSG00000034063.9"; transcript_id "0039adab-d3e3-497a-b139-e14456dda47a_ENSG00000034063.9"; exon_number "1"; exon_id "0039adab-d3e3-497a-b139-e14456dda47a_ENSG00000034063.9.1";
chr19	/dev/stdin	CDS	4930868	4930888	.	+	0	gene_id "0039adab-d3e3-497a-b139-e14456dda47a_ENSG00000034063.9"; transcript_id "0039adab-d3e3-497a-b139-e14456dda47a_ENSG00000034063.9"; exon_number "1"; exon_id "0039adab-d3e3-497a-b139-e14456dda47a_ENSG00000034063.9.1";
chr19	/dev/stdin	exon	4932753	4932968	.	+	.	gene_id "0039adab-d3e3-497a-b139-e14456dda47a_ENSG00000034063.9"; transcript_id "0039adab-d3e3-497a-b139-e14456dda47a_ENSG00000034063.9"; exon_number "2"; exon_id "0039adab-d3e3-497a-b139-e14456dda47a_ENSG00000034063.9.2";
chr19	/dev/stdin	CDS	4932753	4932968	.	+	0	gene_id "0039adab-d3e3-497a-b139-e14456dda47a_ENSG00000034063.9"; transcript_id "0039adab-d3e3-497a-b139-e14456dda47a_ENSG00000034063.9"; exon_number "2"; exon_id "0039adab-d3e3-497a-b139-e14456dda47a_ENSG00000034063.9.2";
chr19	/dev/stdin	exon	4941540	4941640	.	+	.	gene_id "0039adab-d3e3-497a-b139-e14456dda47a_ENSG00000034063.9"; transcript_id "0039adab-d3e3-497a-b139-e14456dda47a_ENSG00000034063.9"; exon_number "3"; exon_id "0039adab-d3e3-497a-b139-e14456dda47a_ENSG00000034063.9.3";
chr19	/dev/stdin	CDS	4941540	4941640	.	+	0	gene_id "0039adab-d3e3-497a-b139-e14456dda47a_ENSG00000034063.9"; transcript_id "0039adab-d3e3-497a-b139-e14456dda47a_ENSG00000034063.9"; exon_number "3"; exon_id "0039adab-d3e3-497a-b139-e14456dda47a_ENSG00000034063.9.3";
chr19	/dev/stdin	exon	4941757	4941943	.	+	.	gene_id "0039adab-d3e3-497a-b139-e14456dda47a_ENSG00000034063.9"; transcript_id "0039adab-d3e3-497a-b139-e14456dda47a_ENSG00000034063.9"; exon_number "4"; exon_id "0039adab-d3e3-497a-b139-e14456dda47a_ENSG00000034063.9.4";
chr19	/dev/stdin	CDS	4941757	4941943	.	+	1	gene_id "0039adab-d3e3-497a-b139-e14456dda47a_ENSG00000034063.9"; transcript_id "0039adab-d3e3-497a-b139-e14456dda47a_ENSG00000034063.9"; exon_number "4"; exon_id "0039adab-d3e3-497a-b139-e14456dda47a_ENSG00000034063.9.4";
chr19	/dev/stdin	exon	4944144	4944267	.	+	.	gene_id "0039adab-d3e3-497a-b139-e14456dda47a_ENSG00000034063.9"; transcript_id "0039adab-d3e3-497a-b139-e14456dda47a_ENSG00000034063.9"; exon_number "5"; exon_id "0039adab-d3e3-497a-b139-e14456dda47a_ENSG00000034063.9.5";
chr19	/dev/stdin	CDS	4944144	4944267	.	+	0	gene_id "0039adab-d3e3-497a-b139-e14456dda47a_ENSG00000034063.9"; transcript_id "0039adab-d3e3-497a-b139-e14456dda47a_ENSG00000034063.9"; exon_number "5"; exon_id "0039adab-d3e3-497a-b139-e14456dda47a_ENSG00000034063.9.5";
chr19	/dev/stdin	exon	4944355	4944462	.	+	.	gene_id "0039adab-d3e3-497a-b139-e14456dda47a_ENSG00000034063.9"; transcript_id "0039adab-d3e3-497a-b139-e14456dda47a_ENSG00000034063.9"; exon_number "6"; exon_id "0039adab-d3e3-497a-b139-e14456dda47a_ENSG00000034063.9.6";
chr19	/dev/stdin	CDS	4944355	4944462	.	+	2	gene_id "0039adab-d3e3-497a-b139-e14456dda47a_ENSG00000034063.9"; transcript_id "0039adab-d3e3-497a-b139-e14456dda47a_ENSG00000034063.9"; exon_number "6"; exon_id "0039adab-d3e3-497a-b139-e14456dda47a_ENSG00000034063.9.6";
chr19	/dev/stdin	exon	4945873	4945977	.	+	.	gene_id "0039adab-d3e3-497a-b139-e14456dda47a_ENSG00000034063.9"; transcript_id "0039adab-d3e3-497a-b139-e14456dda47a_ENSG00000034063.9"; exon_number "7"; exon_id "0039adab-d3e3-497a-b139-e14456dda47a_ENSG00000034063.9.7";
chr19	/dev/stdin	CDS	4945873	4945977	.	+	2	gene_id "0039adab-d3e3-497a-b139-e14456dda47a_ENSG00000034063.9"; transcript_id "0039adab-d3e3-497a-b139-e14456dda47a_ENSG00000034063.9"; exon_number "7"; exon_id "0039adab-d3e3-497a-b139-e14456dda47a_ENSG00000034063.9.7";
chr19	/dev/stdin	exon	4947117	4947223	.	+	.	gene_id "0039adab-d3e3-497a-b139-e14456dda47a_ENSG00000034063.9"; transcript_id "0039adab-d3e3-497a-b139-e14456dda47a_ENSG00000034063.9"; exon_number "8"; exon_id "0039adab-d3e3-497a-b139-e14456dda47a_ENSG00000034063.9.8";
chr19	/dev/stdin	CDS	4947117	4947223	.	+	2	gene_id "0039adab-d3e3-497a-b139-e14456dda47a_ENSG00000034063.9"; transcript_id "0039adab-d3e3-497a-b139-e14456dda47a_ENSG00000034063.9"; exon_number "8"; exon_id "0039adab-d3e3-497a-b139-e14456dda47a_ENSG00000034063.9.8";
chr19	/dev/stdin	exon	4950623	4950785	.	+	.	gene_id "0039adab-d3e3-497a-b139-e14456dda47a_ENSG00000034063.9"; transcript_id "0039adab-d3e3-497a-b139-e14456dda47a_ENSG00000034063.9"; exon_number "9"; exon_id "0039adab-d3e3-497a-b139-e14456dda47a_ENSG00000034063.9.9";
chr19	/dev/stdin	CDS	4950623	4950785	.	+	0	gene_id "0039adab-d3e3-497a-b139-e14456dda47a_ENSG00000034063.9"; transcript_id "0039adab-d3e3-497a-b139-e14456dda47a_ENSG00000034063.9"; exon_number "9"; exon_id "0039adab-d3e3-497a-b139-e14456dda47a_ENSG00000034063.9.9";
chr19	/dev/stdin	exon	4950871	4951008	.	+	.	gene_id "0039adab-d3e3-497a-b139-e14456dda47a_ENSG00000034063.9"; transcript_id "0039adab-d3e3-497a-b139-e14456dda47a_ENSG00000034063.9"; exon_number "10"; exon_id "0039adab-d3e3-497a-b139-e14456dda47a_ENSG00000034063.9.10";
chr19	/dev/stdin	CDS	4950871	4951008	.	+	2	gene_id "0039adab-d3e3-497a-b139-e14456dda47a_ENSG00000034063.9"; transcript_id "0039adab-d3e3-497a-b139-e14456dda47a_ENSG00000034063.9"; exon_number "10"; exon_id "0039adab-d3e3-497a-b139-e14456dda47a_ENSG00000034063.9.10";
chr19	/dev/stdin	exon	4954362	4954500	.	+	.	gene_id "0039adab-d3e3-497a-b139-e14456dda47a_ENSG00000034063.9"; transcript_id "0039adab-d3e3-497a-b139-e14456dda47a_ENSG00000034063.9"; exon_number "11"; exon_id "0039adab-d3e3-497a-b139-e14456dda47a_ENSG00000034063.9.11";
chr19	/dev/stdin	CDS	4954362	4954500	.	+	2	gene_id "0039adab-d3e3-497a-b139-e14456dda47a_ENSG00000034063.9"; transcript_id "0039adab-d3e3-497a-b139-e14456dda47a_ENSG00000034063.9"; exon_number "11"; exon_id "0039adab-d3e3-497a-b139-e14456dda47a_ENSG00000034063.9.11";
chr19	/dev/stdin	exon	4954662	4954833	.	+	.	gene_id "0039adab-d3e3-497a-b139-e14456dda47a_ENSG00000034063.9"; transcript_id "0039adab-d3e3-497a-b139-e14456dda47a_ENSG00000034063.9"; exon_number "12"; exon_id "0039adab-d3e3-497a-b139-e14456dda47a_ENSG00000034063.9.12";
chr19	/dev/stdin	CDS	4954662	4954833	.	+	1	gene_id "0039adab-d3e3-497a-b139-e14456dda47a_ENSG00000034063.9"; transcript_id "0039adab-d3e3-497a-b139-e14456dda47a_ENSG00000034063.9"; exon_number "12"; exon_id "0039adab-d3e3-497a-b139-e14456dda47a_ENSG00000034063.9.12";
chr19	/dev/stdin	exon	4956720	4956824	.	+	.	gene_id "0039adab-d3e3-497a-b139-e14456dda47a_ENSG00000034063.9"; transcript_id "0039adab-d3e3-497a-b139-e14456dda47a_ENSG00000034063.9"; exon_number "13"; exon_id "0039adab-d3e3-497a-b139-e14456dda47a_ENSG00000034063.9.13";
chr19	/dev/stdin	CDS	4956720	4956824	.	+	0	gene_id "0039adab-d3e3-497a-b139-e14456dda47a_ENSG00000034063.9"; transcript_id "0039adab-d3e3-497a-b139-e14456dda47a_ENSG00000034063.9"; exon_number "13"; exon_id "0039adab-d3e3-497a-b139-e14456dda47a_ENSG00000034063.9.13";
chr19	/dev/stdin	exon	4960668	4962161	.	+	.	gene_id "0039adab-d3e3-497a-b139-e14456dda47a_ENSG00000034063.9"; transcript_id "0039adab-d3e3-497a-b139-e14456dda47a_ENSG00000034063.9"; exon_number "14"; exon_id "0039adab-d3e3-497a-b139-e14456dda47a_ENSG00000034063.9.14";
chr19	/dev/stdin	CDS	4960668	4962158	.	+	0	gene_id "0039adab-d3e3-497a-b139-e14456dda47a_ENSG00000034063.9"; transcript_id "0039adab-d3e3-497a-b139-e14456dda47a_ENSG00000034063.9"; exon_number "14"; exon_id "0039adab-d3e3-497a-b139-e14456dda47a_ENSG00000034063.9.14";
chr19	/dev/stdin	start_codon	4930868	4930870	.	+	0	gene_id "0039adab-d3e3-497a-b139-e14456dda47a_ENSG00000034063.9"; transcript_id "0039adab-d3e3-497a-b139-e14456dda47a_ENSG00000034063.9"; exon_number "1"; exon_id "0039adab-d3e3-497a-b139-e14456dda47a_ENSG00000034063.9.1";
chr19	/dev/stdin	stop_codon	4962159	4962161	.	+	0	gene_id "0039adab-d3e3-497a-b139-e14456dda47a_ENSG00000034063.9"; transcript_id "0039adab-d3e3-497a-b139-e14456dda47a_ENSG00000034063.9"; exon_number "14"; exon_id "0039adab-d3e3-497a-b139-e14456dda47a_ENSG00000034063.9.14";
chr19	/dev/stdin	transcript	5587011	5600183	.	-	.	gene_id "131dda47-d074-42a9-a1c2-7e51cd5d7995_ENSG00000130254.7"; transcript_id "131dda47-d074-42a9-a1c2-7e51cd5d7995_ENSG00000130254.7";
chr19	/dev/stdin	exon	5587011	5587410	.	-	.	gene_id "131dda47-d074-42a9-a1c2-7e51cd5d7995_ENSG00000130254.7"; transcript_id "131dda47-d074-42a9-a1c2-7e51cd5d7995_ENSG00000130254.7"; exon_number "1"; exon_id "131dda47-d074-42a9-a1c2-7e51cd5d7995_ENSG00000130254.7.1";
chr19	/dev/stdin	CDS	5587011	5587410	.	-	2	gene_id "131dda47-d074-42a9-a1c2-7e51cd5d7995_ENSG00000130254.7"; transcript_id "131dda47-d074-42a9-a1c2-7e51cd5d7995_ENSG00000130254.7"; exon_number "1"; exon_id "131dda47-d074-42a9-a1c2-7e51cd5d7995_ENSG00000130254.7.1";
chr19	/dev/stdin	exon	5587707	5587778	.	-	.	gene_id "131dda47-d074-42a9-a1c2-7e51cd5d7995_ENSG00000130254.7"; transcript_id "131dda47-d074-42a9-a1c2-7e51cd5d7995_ENSG00000130254.7"; exon_number "2"; exon_id "131dda47-d074-42a9-a1c2-7e51cd5d7995_ENSG00000130254.7.2";
chr19	/dev/stdin	CDS	5587707	5587778	.	-	2	gene_id "131dda47-d074-42a9-a1c2-7e51cd5d7995_ENSG00000130254.7"; transcript_id "131dda47-d074-42a9-a1c2-7e51cd5d7995_ENSG00000130254.7"; exon_number "2"; exon_id "131dda47-d074-42a9-a1c2-7e51cd5d7995_ENSG00000130254.7.2";
chr19	/dev/stdin	exon	5587879	5587991	.	-	.	gene_id "131dda47-d074-42a9-a1c2-7e51cd5d7995_ENSG00000130254.7"; transcript_id "131dda47-d074-42a9-a1c2-7e51cd5d7995_ENSG00000130254.7"; exon_number "3"; exon_id "131dda47-d074-42a9-a1c2-7e51cd5d7995_ENSG00000130254.7.3";
chr19	/dev/stdin	CDS	5587879	5587991	.	-	1	gene_id "131dda47-d074-42a9-a1c2-7e51cd5d7995_ENSG00000130254.7"; transcript_id "131dda47-d074-42a9-a1c2-7e51cd5d7995_ENSG00000130254.7"; exon_number "3"; exon_id "131dda47-d074-42a9-a1c2-7e51cd5d7995_ENSG00000130254.7.3";
chr19	/dev/stdin	exon	5590289	5590419	.	-	.	gene_id "131dda47-d074-42a9-a1c2-7e51cd5d7995_ENSG00000130254.7"; transcript_id "131dda47-d074-42a9-a1c2-7e51cd5d7995_ENSG00000130254.7"; exon_number "4"; exon_id "131dda47-d074-42a9-a1c2-7e51cd5d7995_ENSG00000130254.7.4";
chr19	/dev/stdin	CDS	5590289	5590419	.	-	0	gene_id "131dda47-d074-42a9-a1c2-7e51cd5d7995_ENSG00000130254.7"; transcript_id "131dda47-d074-42a9-a1c2-7e51cd5d7995_ENSG00000130254.7"; exon_number "4"; exon_id "131dda47-d074-42a9-a1c2-7e51cd5d7995_ENSG00000130254.7.4";
chr19	/dev/stdin	exon	5591759	5591804	.	-	.	gene_id "131dda47-d074-42a9-a1c2-7e51cd5d7995_ENSG00000130254.7"; transcript_id "131dda47-d074-42a9-a1c2-7e51cd5d7995_ENSG00000130254.7"; exon_number "5"; exon_id "131dda47-d074-42a9-a1c2-7e51cd5d7995_ENSG00000130254.7.5";
chr19	/dev/stdin	CDS	5591759	5591804	.	-	1	gene_id "131dda47-d074-42a9-a1c2-7e51cd5d7995_ENSG00000130254.7"; transcript_id "131dda47-d074-42a9-a1c2-7e51cd5d7995_ENSG00000130254.7"; exon_number "5"; exon_id "131dda47-d074-42a9-a1c2-7e51cd5d7995_ENSG00000130254.7.5";
chr19	/dev/stdin	exon	5592758	5592898	.	-	.	gene_id "131dda47-d074-42a9-a1c2-7e51cd5d7995_ENSG00000130254.7"; transcript_id "131dda47-d074-42a9-a1c2-7e51cd5d7995_ENSG00000130254.7"; exon_number "6"; exon_id "131dda47-d074-42a9-a1c2-7e51cd5d7995_ENSG00000130254.7.6";
chr19	/dev/stdin	CDS	5592758	5592898	.	-	1	gene_id "131dda47-d074-42a9-a1c2-7e51cd5d7995_ENSG00000130254.7"; transcript_id "131dda47-d074-42a9-a1c2-7e51cd5d7995_ENSG00000130254.7"; exon_number "6"; exon_id "131dda47-d074-42a9-a1c2-7e51cd5d7995_ENSG00000130254.7.6";
chr19	/dev/stdin	exon	5593902	5594189	.	-	.	gene_id "131dda47-d074-42a9-a1c2-7e51cd5d7995_ENSG00000130254.7"; transcript_id "131dda47-d074-42a9-a1c2-7e51cd5d7995_ENSG00000130254.7"; exon_number "7"; exon_id "131dda47-d074-42a9-a1c2-7e51cd5d7995_ENSG00000130254.7.7";
chr19	/dev/stdin	CDS	5593902	5594189	.	-	1	gene_id "131dda47-d074-42a9-a1c2-7e51cd5d7995_ENSG00000130254.7"; transcript_id "131dda47-d074-42a9-a1c2-7e51cd5d7995_ENSG00000130254.7"; exon_number "7"; exon_id "131dda47-d074-42a9-a1c2-7e51cd5d7995_ENSG00000130254.7.7";
chr19	/dev/stdin	exon	5595372	5595508	.	-	.	gene_id "131dda47-d074-42a9-a1c2-7e51cd5d7995_ENSG00000130254.7"; transcript_id "131dda47-d074-42a9-a1c2-7e51cd5d7995_ENSG00000130254.7"; exon_number "8"; exon_id "131dda47-d074-42a9-a1c2-7e51cd5d7995_ENSG00000130254.7.8";
chr19	/dev/stdin	CDS	5595372	5595508	.	-	0	gene_id "131dda47-d074-42a9-a1c2-7e51cd5d7995_ENSG00000130254.7"; transcript_id "131dda47-d074-42a9-a1c2-7e51cd5d7995_ENSG00000130254.7"; exon_number "8"; exon_id "131dda47-d074-42a9-a1c2-7e51cd5d7995_ENSG00000130254.7.8";
chr19	/dev/stdin	exon	5598804	5598895	.	-	.	gene_id "131dda47-d074-42a9-a1c2-7e51cd5d7995_ENSG00000130254.7"; transcript_id "131dda47-d074-42a9-a1c2-7e51cd5d7995_ENSG00000130254.7"; exon_number "9"; exon_id "131dda47-d074-42a9-a1c2-7e51cd5d7995_ENSG00000130254.7.9";
chr19	/dev/stdin	CDS	5598804	5598895	.	-	2	gene_id "131dda47-d074-42a9-a1c2-7e51cd5d7995_ENSG00000130254.7"; transcript_id "131dda47-d074-42a9-a1c2-7e51cd5d7995_ENSG00000130254.7"; exon_number "9"; exon_id "131dda47-d074-42a9-a1c2-7e51cd5d7995_ENSG00000130254.7.9";
chr19	/dev/stdin	exon	5600141	5600183	.	-	.	gene_id "131dda47-d074-42a9-a1c2-7e51cd5d7995_ENSG00000130254.7"; transcript_id "131dda47-d074-42a9-a1c2-7e51cd5d7995_ENSG00000130254.7"; exon_number "10"; exon_id "131dda47-d074-42a9-a1c2-7e51cd5d7995_ENSG00000130254.7.10";
chr19	/dev/stdin	CDS	5600141	5600183	.	-	0	gene_id "131dda47-d074-42a9-a1c2-7e51cd5d7995_ENSG00000130254.7"; transcript_id "131dda47-d074-42a9-a1c2-7e51cd5d7995_ENSG00000130254.7"; exon_number "10"; exon_id "131dda47-d074-42a9-a1c2-7e51cd5d7995_ENSG00000130254.7.10";
chr19	/dev/stdin	start_codon	5600181	5600183	.	-	0	gene_id "131dda47-d074-42a9-a1c2-7e51cd5d7995_ENSG00000130254.7"; transcript_id "131dda47-d074-42a9-a1c2-7e51cd5d7995_ENSG00000130254.7"; exon_number "10"; exon_id "131dda47-d074-42a9-a1c2-7e51cd5d7995_ENSG00000130254.7.10";
chr19	/dev/stdin	transcript	5587011	5611310	.	-	.	gene_id "bb296120-ec6b-4b90-9517-ace0913c2d5b_ENSG00000130254.7"; transcript_id "bb296120-ec6b-4b90-9517-ace0913c2d5b_ENSG00000130254.7";
chr19	/dev/stdin	exon	5587011	5587410	.	-	.	gene_id "bb296120-ec6b-4b90-9517-ace0913c2d5b_ENSG00000130254.7"; transcript_id "bb296120-ec6b-4b90-9517-ace0913c2d5b_ENSG00000130254.7"; exon_number "1"; exon_id "bb296120-ec6b-4b90-9517-ace0913c2d5b_ENSG00000130254.7.1";
chr19	/dev/stdin	CDS	5587011	5587410	.	-	0	gene_id "bb296120-ec6b-4b90-9517-ace0913c2d5b_ENSG00000130254.7"; transcript_id "bb296120-ec6b-4b90-9517-ace0913c2d5b_ENSG00000130254.7"; exon_number "1"; exon_id "bb296120-ec6b-4b90-9517-ace0913c2d5b_ENSG00000130254.7.1";
chr19	/dev/stdin	exon	5587712	5587778	.	-	.	gene_id "bb296120-ec6b-4b90-9517-ace0913c2d5b_ENSG00000130254.7"; transcript_id "bb296120-ec6b-4b90-9517-ace0913c2d5b_ENSG00000130254.7"; exon_number "2"; exon_id "bb296120-ec6b-4b90-9517-ace0913c2d5b_ENSG00000130254.7.2";
chr19	/dev/stdin	CDS	5587712	5587778	.	-	1	gene_id "bb296120-ec6b-4b90-9517-ace0913c2d5b_ENSG00000130254.7"; transcript_id "bb296120-ec6b-4b90-9517-ace0913c2d5b_ENSG00000130254.7"; exon_number "2"; exon_id "bb296120-ec6b-4b90-9517-ace0913c2d5b_ENSG00000130254.7.2";
chr19	/dev/stdin	exon	5587879	5587991	.	-	.	gene_id "bb296120-ec6b-4b90-9517-ace0913c2d5b_ENSG00000130254.7"; transcript_id "bb296120-ec6b-4b90-9517-ace0913c2d5b_ENSG00000130254.7"; exon_number "3"; exon_id "bb296120-ec6b-4b90-9517-ace0913c2d5b_ENSG00000130254.7.3";
chr19	/dev/stdin	CDS	5587879	5587991	.	-	0	gene_id "bb296120-ec6b-4b90-9517-ace0913c2d5b_ENSG00000130254.7"; transcript_id "bb296120-ec6b-4b90-9517-ace0913c2d5b_ENSG00000130254.7"; exon_number "3"; exon_id "bb296120-ec6b-4b90-9517-ace0913c2d5b_ENSG00000130254.7.3";
chr19	/dev/stdin	exon	5590289	5590419	.	-	.	gene_id "bb296120-ec6b-4b90-9517-ace0913c2d5b_ENSG00000130254.7"; transcript_id "bb296120-ec6b-4b90-9517-ace0913c2d5b_ENSG00000130254.7"; exon_number "4"; exon_id "bb296120-ec6b-4b90-9517-ace0913c2d5b_ENSG00000130254.7.4";
chr19	/dev/stdin	CDS	5590289	5590419	.	-	2	gene_id "bb296120-ec6b-4b90-9517-ace0913c2d5b_ENSG00000130254.7"; transcript_id "bb296120-ec6b-4b90-9517-ace0913c2d5b_ENSG00000130254.7"; exon_number "4"; exon_id "bb296120-ec6b-4b90-9517-ace0913c2d5b_ENSG00000130254.7.4";
chr19	/dev/stdin	exon	5591759	5591804	.	-	.	gene_id "bb296120-ec6b-4b90-9517-ace0913c2d5b_ENSG00000130254.7"; transcript_id "bb296120-ec6b-4b90-9517-ace0913c2d5b_ENSG00000130254.7"; exon_number "5"; exon_id "bb296120-ec6b-4b90-9517-ace0913c2d5b_ENSG00000130254.7.5";
chr19	/dev/stdin	CDS	5591759	5591804	.	-	0	gene_id "bb296120-ec6b-4b90-9517-ace0913c2d5b_ENSG00000130254.7"; transcript_id "bb296120-ec6b-4b90-9517-ace0913c2d5b_ENSG00000130254.7"; exon_number "5"; exon_id "bb296120-ec6b-4b90-9517-ace0913c2d5b_ENSG00000130254.7.5";
chr19	/dev/stdin	exon	5592758	5592898	.	-	.	gene_id "bb296120-ec6b-4b90-9517-ace0913c2d5b_ENSG00000130254.7"; transcript_id "bb296120-ec6b-4b90-9517-ace0913c2d5b_ENSG00000130254.7"; exon_number "6"; exon_id "bb296120-ec6b-4b90-9517-ace0913c2d5b_ENSG00000130254.7.6";
chr19	/dev/stdin	CDS	5592758	5592898	.	-	0	gene_id "bb296120-ec6b-4b90-9517-ace0913c2d5b_ENSG00000130254.7"; transcript_id "bb296120-ec6b-4b90-9517-ace0913c2d5b_ENSG00000130254.7"; exon_number "6"; exon_id "bb296120-ec6b-4b90-9517-ace0913c2d5b_ENSG00000130254.7.6";
chr19	/dev/stdin	exon	5593902	5594189	.	-	.	gene_id "bb296120-ec6b-4b90-9517-ace0913c2d5b_ENSG00000130254.7"; transcript_id "bb296120-ec6b-4b90-9517-ace0913c2d5b_ENSG00000130254.7"; exon_number "7"; exon_id "bb296120-ec6b-4b90-9517-ace0913c2d5b_ENSG00000130254.7.7";
chr19	/dev/stdin	CDS	5593902	5594189	.	-	0	gene_id "bb296120-ec6b-4b90-9517-ace0913c2d5b_ENSG00000130254.7"; transcript_id "bb296120-ec6b-4b90-9517-ace0913c2d5b_ENSG00000130254.7"; exon_number "7"; exon_id "bb296120-ec6b-4b90-9517-ace0913c2d5b_ENSG00000130254.7.7";
chr19	/dev/stdin	exon	5595372	5595508	.	-	.	gene_id "bb296120-ec6b-4b90-9517-ace0913c2d5b_ENSG00000130254.7"; transcript_id "bb296120-ec6b-4b90-9517-ace0913c2d5b_ENSG00000130254.7"; exon_number "8"; exon_id "bb296120-ec6b-4b90-9517-ace0913c2d5b_ENSG00000130254.7.8";
chr19	/dev/stdin	CDS	5595372	5595508	.	-	2	gene_id "bb296120-ec6b-4b90-9517-ace0913c2d5b_ENSG00000130254.7"; transcript_id "bb296120-ec6b-4b90-9517-ace0913c2d5b_ENSG00000130254.7"; exon_number "8"; exon_id "bb296120-ec6b-4b90-9517-ace0913c2d5b_ENSG00000130254.7.8";
chr19	/dev/stdin	exon	5598804	5598895	.	-	.	gene_id "bb296120-ec6b-4b90-9517-ace0913c2d5b_ENSG00000130254.7"; transcript_id "bb296120-ec6b-4b90-9517-ace0913c2d5b_ENSG00000130254.7"; exon_number "9"; exon_id "bb296120-ec6b-4b90-9517-ace0913c2d5b_ENSG00000130254.7.9";
chr19	/dev/stdin	CDS	5598804	5598895	.	-	1	gene_id "bb296120-ec6b-4b90-9517-ace0913c2d5b_ENSG00000130254.7"; transcript_id "bb296120-ec6b-4b90-9517-ace0913c2d5b_ENSG00000130254.7"; exon_number "9"; exon_id "bb296120-ec6b-4b90-9517-ace0913c2d5b_ENSG00000130254.7.9";
chr19	/dev/stdin	exon	5600141	5600271	.	-	.	gene_id "bb296120-ec6b-4b90-9517-ace0913c2d5b_ENSG00000130254.7"; transcript_id "bb296120-ec6b-4b90-9517-ace0913c2d5b_ENSG00000130254.7"; exon_number "10"; exon_id "bb296120-ec6b-4b90-9517-ace0913c2d5b_ENSG00000130254.7.10";
chr19	/dev/stdin	CDS	5600141	5600271	.	-	0	gene_id "bb296120-ec6b-4b90-9517-ace0913c2d5b_ENSG00000130254.7"; transcript_id "bb296120-ec6b-4b90-9517-ace0913c2d5b_ENSG00000130254.7"; exon_number "10"; exon_id "bb296120-ec6b-4b90-9517-ace0913c2d5b_ENSG00000130254.7.10";
chr19	/dev/stdin	exon	5604594	5604706	.	-	.	gene_id "bb296120-ec6b-4b90-9517-ace0913c2d5b_ENSG00000130254.7"; transcript_id "bb296120-ec6b-4b90-9517-ace0913c2d5b_ENSG00000130254.7"; exon_number "11"; exon_id "bb296120-ec6b-4b90-9517-ace0913c2d5b_ENSG00000130254.7.11";
chr19	/dev/stdin	CDS	5604594	5604706	.	-	2	gene_id "bb296120-ec6b-4b90-9517-ace0913c2d5b_ENSG00000130254.7"; transcript_id "bb296120-ec6b-4b90-9517-ace0913c2d5b_ENSG00000130254.7"; exon_number "11"; exon_id "bb296120-ec6b-4b90-9517-ace0913c2d5b_ENSG00000130254.7.11";
chr19	/dev/stdin	exon	5604798	5604947	.	-	.	gene_id "bb296120-ec6b-4b90-9517-ace0913c2d5b_ENSG00000130254.7"; transcript_id "bb296120-ec6b-4b90-9517-ace0913c2d5b_ENSG00000130254.7"; exon_number "12"; exon_id "bb296120-ec6b-4b90-9517-ace0913c2d5b_ENSG00000130254.7.12";
chr19	/dev/stdin	CDS	5604798	5604947	.	-	2	gene_id "bb296120-ec6b-4b90-9517-ace0913c2d5b_ENSG00000130254.7"; transcript_id "bb296120-ec6b-4b90-9517-ace0913c2d5b_ENSG00000130254.7"; exon_number "12"; exon_id "bb296120-ec6b-4b90-9517-ace0913c2d5b_ENSG00000130254.7.12";
chr19	/dev/stdin	exon	5610006	5610106	.	-	.	gene_id "bb296120-ec6b-4b90-9517-ace0913c2d5b_ENSG00000130254.7"; transcript_id "bb296120-ec6b-4b90-9517-ace0913c2d5b_ENSG00000130254.7"; exon_number "13"; exon_id "bb296120-ec6b-4b90-9517-ace0913c2d5b_ENSG00000130254.7.13";
chr19	/dev/stdin	CDS	5610006	5610106	.	-	1	gene_id "bb296120-ec6b-4b90-9517-ace0913c2d5b_ENSG00000130254.7"; transcript_id "bb296120-ec6b-4b90-9517-ace0913c2d5b_ENSG00000130254.7"; exon_number "13"; exon_id "bb296120-ec6b-4b90-9517-ace0913c2d5b_ENSG00000130254.7.13";
chr19	/dev/stdin	exon	5610650	5610699	.	-	.	gene_id "bb296120-ec6b-4b90-9517-ace0913c2d5b_ENSG00000130254.7"; transcript_id "bb296120-ec6b-4b90-9517-ace0913c2d5b_ENSG00000130254.7"; exon_number "14"; exon_id "bb296120-ec6b-4b90-9517-ace0913c2d5b_ENSG00000130254.7.14";
chr19	/dev/stdin	CDS	5610650	5610699	.	-	0	gene_id "bb296120-ec6b-4b90-9517-ace0913c2d5b_ENSG00000130254.7"; transcript_id "bb296120-ec6b-4b90-9517-ace0913c2d5b_ENSG00000130254.7"; exon_number "14"; exon_id "bb296120-ec6b-4b90-9517-ace0913c2d5b_ENSG00000130254.7.14";
chr19	/dev/stdin	exon	5611131	5611310	.	-	.	gene_id "bb296120-ec6b-4b90-9517-ace0913c2d5b_ENSG00000130254.7"; transcript_id "bb296120-ec6b-4b90-9517-ace0913c2d5b_ENSG00000130254.7"; exon_number "15"; exon_id "bb296120-ec6b-4b90-9517-ace0913c2d5b_ENSG00000130254.7.15";
chr19	/dev/stdin	CDS	5611131	5611310	.	-	0	gene_id "bb296120-ec6b-4b90-9517-ace0913c2d5b_ENSG00000130254.7"; transcript_id "bb296120-ec6b-4b90-9517-ace0913c2d5b_ENSG00000130254.7"; exon_number "15"; exon_id "bb296120-ec6b-4b90-9517-ace0913c2d5b_ENSG00000130254.7.15";
chr19	/dev/stdin	start_codon	5611308	5611310	.	-	0	gene_id "bb296120-ec6b-4b90-9517-ace0913c2d5b_ENSG00000130254.7"; transcript_id "bb296120-ec6b-4b90-9517-ace0913c2d5b_ENSG00000130254.7"; exon_number "15"; exon_id "bb296120-ec6b-4b90-9517-ace0913c2d5b_ENSG00000130254.7.15";
chr19	/dev/stdin	transcript	5595468	5622787	.	-	.	gene_id "ae4b8406-e104-46d3-86b1-e0687f680335_ENSG00000130254.7"; transcript_id "ae4b8406-e104-46d3-86b1-e0687f680335_ENSG00000130254.7";
chr19	/dev/stdin	exon	5595468	5595508	.	-	.	gene_id "ae4b8406-e104-46d3-86b1-e0687f680335_ENSG00000130254.7"; transcript_id "ae4b8406-e104-46d3-86b1-e0687f680335_ENSG00000130254.7"; exon_number "1"; exon_id "ae4b8406-e104-46d3-86b1-e0687f680335_ENSG00000130254.7.1";
chr19	/dev/stdin	CDS	5595471	5595508	.	-	2	gene_id "ae4b8406-e104-46d3-86b1-e0687f680335_ENSG00000130254.7"; transcript_id "ae4b8406-e104-46d3-86b1-e0687f680335_ENSG00000130254.7"; exon_number "1"; exon_id "ae4b8406-e104-46d3-86b1-e0687f680335_ENSG00000130254.7.1";
chr19	/dev/stdin	exon	5598804	5598895	.	-	.	gene_id "ae4b8406-e104-46d3-86b1-e0687f680335_ENSG00000130254.7"; transcript_id "ae4b8406-e104-46d3-86b1-e0687f680335_ENSG00000130254.7"; exon_number "2"; exon_id "ae4b8406-e104-46d3-86b1-e0687f680335_ENSG00000130254.7.2";
chr19	/dev/stdin	CDS	5598804	5598895	.	-	1	gene_id "ae4b8406-e104-46d3-86b1-e0687f680335_ENSG00000130254.7"; transcript_id "ae4b8406-e104-46d3-86b1-e0687f680335_ENSG00000130254.7"; exon_number "2"; exon_id "ae4b8406-e104-46d3-86b1-e0687f680335_ENSG00000130254.7.2";
chr19	/dev/stdin	exon	5600141	5600271	.	-	.	gene_id "ae4b8406-e104-46d3-86b1-e0687f680335_ENSG00000130254.7"; transcript_id "ae4b8406-e104-46d3-86b1-e0687f680335_ENSG00000130254.7"; exon_number "3"; exon_id "ae4b8406-e104-46d3-86b1-e0687f680335_ENSG00000130254.7.3";
chr19	/dev/stdin	CDS	5600141	5600271	.	-	0	gene_id "ae4b8406-e104-46d3-86b1-e0687f680335_ENSG00000130254.7"; transcript_id "ae4b8406-e104-46d3-86b1-e0687f680335_ENSG00000130254.7"; exon_number "3"; exon_id "ae4b8406-e104-46d3-86b1-e0687f680335_ENSG00000130254.7.3";
chr19	/dev/stdin	exon	5604594	5604706	.	-	.	gene_id "ae4b8406-e104-46d3-86b1-e0687f680335_ENSG00000130254.7"; transcript_id "ae4b8406-e104-46d3-86b1-e0687f680335_ENSG00000130254.7"; exon_number "4"; exon_id "ae4b8406-e104-46d3-86b1-e0687f680335_ENSG00000130254.7.4";
chr19	/dev/stdin	CDS	5604594	5604706	.	-	2	gene_id "ae4b8406-e104-46d3-86b1-e0687f680335_ENSG00000130254.7"; transcript_id "ae4b8406-e104-46d3-86b1-e0687f680335_ENSG00000130254.7"; exon_number "4"; exon_id "ae4b8406-e104-46d3-86b1-e0687f680335_ENSG00000130254.7.4";
chr19	/dev/stdin	exon	5604798	5604947	.	-	.	gene_id "ae4b8406-e104-46d3-86b1-e0687f680335_ENSG00000130254.7"; transcript_id "ae4b8406-e104-46d3-86b1-e0687f680335_ENSG00000130254.7"; exon_number "5"; exon_id "ae4b8406-e104-46d3-86b1-e0687f680335_ENSG00000130254.7.5";
chr19	/dev/stdin	CDS	5604798	5604947	.	-	2	gene_id "ae4b8406-e104-46d3-86b1-e0687f680335_ENSG00000130254.7"; transcript_id "ae4b8406-e104-46d3-86b1-e0687f680335_ENSG00000130254.7"; exon_number "5"; exon_id "ae4b8406-e104-46d3-86b1-e0687f680335_ENSG00000130254.7.5";
chr19	/dev/stdin	exon	5610006	5610106	.	-	.	gene_id "ae4b8406-e104-46d3-86b1-e0687f680335_ENSG00000130254.7"; transcript_id "ae4b8406-e104-46d3-86b1-e0687f680335_ENSG00000130254.7"; exon_number "6"; exon_id "ae4b8406-e104-46d3-86b1-e0687f680335_ENSG00000130254.7.6";
chr19	/dev/stdin	CDS	5610006	5610106	.	-	1	gene_id "ae4b8406-e104-46d3-86b1-e0687f680335_ENSG00000130254.7"; transcript_id "ae4b8406-e104-46d3-86b1-e0687f680335_ENSG00000130254.7"; exon_number "6"; exon_id "ae4b8406-e104-46d3-86b1-e0687f680335_ENSG00000130254.7.6";
chr19	/dev/stdin	exon	5610650	5610699	.	-	.	gene_id "ae4b8406-e104-46d3-86b1-e0687f680335_ENSG00000130254.7"; transcript_id "ae4b8406-e104-46d3-86b1-e0687f680335_ENSG00000130254.7"; exon_number "7"; exon_id "ae4b8406-e104-46d3-86b1-e0687f680335_ENSG00000130254.7.7";
chr19	/dev/stdin	CDS	5610650	5610699	.	-	0	gene_id "ae4b8406-e104-46d3-86b1-e0687f680335_ENSG00000130254.7"; transcript_id "ae4b8406-e104-46d3-86b1-e0687f680335_ENSG00000130254.7"; exon_number "7"; exon_id "ae4b8406-e104-46d3-86b1-e0687f680335_ENSG00000130254.7.7";
chr19	/dev/stdin	exon	5611131	5611641	.	-	.	gene_id "ae4b8406-e104-46d3-86b1-e0687f680335_ENSG00000130254.7"; transcript_id "ae4b8406-e104-46d3-86b1-e0687f680335_ENSG00000130254.7"; exon_number "8"; exon_id "ae4b8406-e104-46d3-86b1-e0687f680335_ENSG00000130254.7.8";
chr19	/dev/stdin	CDS	5611131	5611641	.	-	1	gene_id "ae4b8406-e104-46d3-86b1-e0687f680335_ENSG00000130254.7"; transcript_id "ae4b8406-e104-46d3-86b1-e0687f680335_ENSG00000130254.7"; exon_number "8"; exon_id "ae4b8406-e104-46d3-86b1-e0687f680335_ENSG00000130254.7.8";
chr19	/dev/stdin	exon	5612551	5612578	.	-	.	gene_id "ae4b8406-e104-46d3-86b1-e0687f680335_ENSG00000130254.7"; transcript_id "ae4b8406-e104-46d3-86b1-e0687f680335_ENSG00000130254.7"; exon_number "9"; exon_id "ae4b8406-e104-46d3-86b1-e0687f680335_ENSG00000130254.7.9";
chr19	/dev/stdin	CDS	5612551	5612578	.	-	2	gene_id "ae4b8406-e104-46d3-86b1-e0687f680335_ENSG00000130254.7"; transcript_id "ae4b8406-e104-46d3-86b1-e0687f680335_ENSG00000130254.7"; exon_number "9"; exon_id "ae4b8406-e104-46d3-86b1-e0687f680335_ENSG00000130254.7.9";
chr19	/dev/stdin	exon	5613476	5613538	.	-	.	gene_id "ae4b8406-e104-46d3-86b1-e0687f680335_ENSG00000130254.7"; transcript_id "ae4b8406-e104-46d3-86b1-e0687f680335_ENSG00000130254.7"; exon_number "10"; exon_id "ae4b8406-e104-46d3-86b1-e0687f680335_ENSG00000130254.7.10";
chr19	/dev/stdin	CDS	5613476	5613538	.	-	2	gene_id "ae4b8406-e104-46d3-86b1-e0687f680335_ENSG00000130254.7"; transcript_id "ae4b8406-e104-46d3-86b1-e0687f680335_ENSG00000130254.7"; exon_number "10"; exon_id "ae4b8406-e104-46d3-86b1-e0687f680335_ENSG00000130254.7.10";
chr19	/dev/stdin	exon	5616143	5616346	.	-	.	gene_id "ae4b8406-e104-46d3-86b1-e0687f680335_ENSG00000130254.7"; transcript_id "ae4b8406-e104-46d3-86b1-e0687f680335_ENSG00000130254.7"; exon_number "11"; exon_id "ae4b8406-e104-46d3-86b1-e0687f680335_ENSG00000130254.7.11";
chr19	/dev/stdin	CDS	5616143	5616346	.	-	2	gene_id "ae4b8406-e104-46d3-86b1-e0687f680335_ENSG00000130254.7"; transcript_id "ae4b8406-e104-46d3-86b1-e0687f680335_ENSG00000130254.7"; exon_number "11"; exon_id "ae4b8406-e104-46d3-86b1-e0687f680335_ENSG00000130254.7.11";
chr19	/dev/stdin	exon	5616433	5616497	.	-	.	gene_id "ae4b8406-e104-46d3-86b1-e0687f680335_ENSG00000130254.7"; transcript_id "ae4b8406-e104-46d3-86b1-e0687f680335_ENSG00000130254.7"; exon_number "12"; exon_id "ae4b8406-e104-46d3-86b1-e0687f680335_ENSG00000130254.7.12";
chr19	/dev/stdin	CDS	5616433	5616497	.	-	1	gene_id "ae4b8406-e104-46d3-86b1-e0687f680335_ENSG00000130254.7"; transcript_id "ae4b8406-e104-46d3-86b1-e0687f680335_ENSG00000130254.7"; exon_number "12"; exon_id "ae4b8406-e104-46d3-86b1-e0687f680335_ENSG00000130254.7.12";
chr19	/dev/stdin	exon	5621320	5621407	.	-	.	gene_id "ae4b8406-e104-46d3-86b1-e0687f680335_ENSG00000130254.7"; transcript_id "ae4b8406-e104-46d3-86b1-e0687f680335_ENSG00000130254.7"; exon_number "13"; exon_id "ae4b8406-e104-46d3-86b1-e0687f680335_ENSG00000130254.7.13";
chr19	/dev/stdin	CDS	5621320	5621407	.	-	2	gene_id "ae4b8406-e104-46d3-86b1-e0687f680335_ENSG00000130254.7"; transcript_id "ae4b8406-e104-46d3-86b1-e0687f680335_ENSG00000130254.7"; exon_number "13"; exon_id "ae4b8406-e104-46d3-86b1-e0687f680335_ENSG00000130254.7.13";
chr19	/dev/stdin	exon	5622541	5622787	.	-	.	gene_id "ae4b8406-e104-46d3-86b1-e0687f680335_ENSG00000130254.7"; transcript_id "ae4b8406-e104-46d3-86b1-e0687f680335_ENSG00000130254.7"; exon_number "14"; exon_id "ae4b8406-e104-46d3-86b1-e0687f680335_ENSG00000130254.7.14";
chr19	/dev/stdin	CDS	5622541	5622787	.	-	0	gene_id "ae4b8406-e104-46d3-86b1-e0687f680335_ENSG00000130254.7"; transcript_id "ae4b8406-e104-46d3-86b1-e0687f680335_ENSG00000130254.7"; exon_number "14"; exon_id "ae4b8406-e104-46d3-86b1-e0687f680335_ENSG00000130254.7.14";
chr19	/dev/stdin	start_codon	5622785	5622787	.	-	0	gene_id "ae4b8406-e104-46d3-86b1-e0687f680335_ENSG00000130254.7"; transcript_id "ae4b8406-e104-46d3-86b1-e0687f680335_ENSG00000130254.7"; exon_number "14"; exon_id "ae4b8406-e104-46d3-86b1-e0687f680335_ENSG00000130254.7.14";
chr19	/dev/stdin	stop_codon	5595468	5595470	.	-	0	gene_id "ae4b8406-e104-46d3-86b1-e0687f680335_ENSG00000130254.7"; transcript_id "ae4b8406-e104-46d3-86b1-e0687f680335_ENSG00000130254.7"; exon_number "1"; exon_id "ae4b8406-e104-46d3-86b1-e0687f680335_ENSG00000130254.7.1";
chr19	/dev/stdin	transcript	5604594	5622787	.	-	.	gene_id "faa5ebdd-810f-4fd5-aefc-ad0fd73672c7_ENSG00000130254.7"; transcript_id "faa5ebdd-810f-4fd5-aefc-ad0fd73672c7_ENSG00000130254.7";
chr19	/dev/stdin	exon	5604594	5604706	.	-	.	gene_id "faa5ebdd-810f-4fd5-aefc-ad0fd73672c7_ENSG00000130254.7"; transcript_id "faa5ebdd-810f-4fd5-aefc-ad0fd73672c7_ENSG00000130254.7"; exon_number "1"; exon_id "faa5ebdd-810f-4fd5-aefc-ad0fd73672c7_ENSG00000130254.7.1";
chr19	/dev/stdin	CDS	5604594	5604706	.	-	1	gene_id "faa5ebdd-810f-4fd5-aefc-ad0fd73672c7_ENSG00000130254.7"; transcript_id "faa5ebdd-810f-4fd5-aefc-ad0fd73672c7_ENSG00000130254.7"; exon_number "1"; exon_id "faa5ebdd-810f-4fd5-aefc-ad0fd73672c7_ENSG00000130254.7.1";
chr19	/dev/stdin	exon	5604798	5604947	.	-	.	gene_id "faa5ebdd-810f-4fd5-aefc-ad0fd73672c7_ENSG00000130254.7"; transcript_id "faa5ebdd-810f-4fd5-aefc-ad0fd73672c7_ENSG00000130254.7"; exon_number "2"; exon_id "faa5ebdd-810f-4fd5-aefc-ad0fd73672c7_ENSG00000130254.7.2";
chr19	/dev/stdin	CDS	5604798	5604947	.	-	1	gene_id "faa5ebdd-810f-4fd5-aefc-ad0fd73672c7_ENSG00000130254.7"; transcript_id "faa5ebdd-810f-4fd5-aefc-ad0fd73672c7_ENSG00000130254.7"; exon_number "2"; exon_id "faa5ebdd-810f-4fd5-aefc-ad0fd73672c7_ENSG00000130254.7.2";
chr19	/dev/stdin	exon	5610006	5610106	.	-	.	gene_id "faa5ebdd-810f-4fd5-aefc-ad0fd73672c7_ENSG00000130254.7"; transcript_id "faa5ebdd-810f-4fd5-aefc-ad0fd73672c7_ENSG00000130254.7"; exon_number "3"; exon_id "faa5ebdd-810f-4fd5-aefc-ad0fd73672c7_ENSG00000130254.7.3";
chr19	/dev/stdin	CDS	5610006	5610106	.	-	0	gene_id "faa5ebdd-810f-4fd5-aefc-ad0fd73672c7_ENSG00000130254.7"; transcript_id "faa5ebdd-810f-4fd5-aefc-ad0fd73672c7_ENSG00000130254.7"; exon_number "3"; exon_id "faa5ebdd-810f-4fd5-aefc-ad0fd73672c7_ENSG00000130254.7.3";
chr19	/dev/stdin	exon	5610650	5610699	.	-	.	gene_id "faa5ebdd-810f-4fd5-aefc-ad0fd73672c7_ENSG00000130254.7"; transcript_id "faa5ebdd-810f-4fd5-aefc-ad0fd73672c7_ENSG00000130254.7"; exon_number "4"; exon_id "faa5ebdd-810f-4fd5-aefc-ad0fd73672c7_ENSG00000130254.7.4";
chr19	/dev/stdin	CDS	5610650	5610699	.	-	2	gene_id "faa5ebdd-810f-4fd5-aefc-ad0fd73672c7_ENSG00000130254.7"; transcript_id "faa5ebdd-810f-4fd5-aefc-ad0fd73672c7_ENSG00000130254.7"; exon_number "4"; exon_id "faa5ebdd-810f-4fd5-aefc-ad0fd73672c7_ENSG00000130254.7.4";
chr19	/dev/stdin	exon	5611131	5611641	.	-	.	gene_id "faa5ebdd-810f-4fd5-aefc-ad0fd73672c7_ENSG00000130254.7"; transcript_id "faa5ebdd-810f-4fd5-aefc-ad0fd73672c7_ENSG00000130254.7"; exon_number "5"; exon_id "faa5ebdd-810f-4fd5-aefc-ad0fd73672c7_ENSG00000130254.7.5";
chr19	/dev/stdin	CDS	5611131	5611641	.	-	0	gene_id "faa5ebdd-810f-4fd5-aefc-ad0fd73672c7_ENSG00000130254.7"; transcript_id "faa5ebdd-810f-4fd5-aefc-ad0fd73672c7_ENSG00000130254.7"; exon_number "5"; exon_id "faa5ebdd-810f-4fd5-aefc-ad0fd73672c7_ENSG00000130254.7.5";
chr19	/dev/stdin	exon	5612551	5612578	.	-	.	gene_id "faa5ebdd-810f-4fd5-aefc-ad0fd73672c7_ENSG00000130254.7"; transcript_id "faa5ebdd-810f-4fd5-aefc-ad0fd73672c7_ENSG00000130254.7"; exon_number "6"; exon_id "faa5ebdd-810f-4fd5-aefc-ad0fd73672c7_ENSG00000130254.7.6";
chr19	/dev/stdin	CDS	5612551	5612578	.	-	1	gene_id "faa5ebdd-810f-4fd5-aefc-ad0fd73672c7_ENSG00000130254.7"; transcript_id "faa5ebdd-810f-4fd5-aefc-ad0fd73672c7_ENSG00000130254.7"; exon_number "6"; exon_id "faa5ebdd-810f-4fd5-aefc-ad0fd73672c7_ENSG00000130254.7.6";
chr19	/dev/stdin	exon	5613476	5613538	.	-	.	gene_id "faa5ebdd-810f-4fd5-aefc-ad0fd73672c7_ENSG00000130254.7"; transcript_id "faa5ebdd-810f-4fd5-aefc-ad0fd73672c7_ENSG00000130254.7"; exon_number "7"; exon_id "faa5ebdd-810f-4fd5-aefc-ad0fd73672c7_ENSG00000130254.7.7";
chr19	/dev/stdin	CDS	5613476	5613538	.	-	1	gene_id "faa5ebdd-810f-4fd5-aefc-ad0fd73672c7_ENSG00000130254.7"; transcript_id "faa5ebdd-810f-4fd5-aefc-ad0fd73672c7_ENSG00000130254.7"; exon_number "7"; exon_id "faa5ebdd-810f-4fd5-aefc-ad0fd73672c7_ENSG00000130254.7.7";
chr19	/dev/stdin	exon	5616139	5616346	.	-	.	gene_id "faa5ebdd-810f-4fd5-aefc-ad0fd73672c7_ENSG00000130254.7"; transcript_id "faa5ebdd-810f-4fd5-aefc-ad0fd73672c7_ENSG00000130254.7"; exon_number "8"; exon_id "faa5ebdd-810f-4fd5-aefc-ad0fd73672c7_ENSG00000130254.7.8";
chr19	/dev/stdin	CDS	5616139	5616346	.	-	2	gene_id "faa5ebdd-810f-4fd5-aefc-ad0fd73672c7_ENSG00000130254.7"; transcript_id "faa5ebdd-810f-4fd5-aefc-ad0fd73672c7_ENSG00000130254.7"; exon_number "8"; exon_id "faa5ebdd-810f-4fd5-aefc-ad0fd73672c7_ENSG00000130254.7.8";
chr19	/dev/stdin	exon	5616433	5616497	.	-	.	gene_id "faa5ebdd-810f-4fd5-aefc-ad0fd73672c7_ENSG00000130254.7"; transcript_id "faa5ebdd-810f-4fd5-aefc-ad0fd73672c7_ENSG00000130254.7"; exon_number "9"; exon_id "faa5ebdd-810f-4fd5-aefc-ad0fd73672c7_ENSG00000130254.7.9";
chr19	/dev/stdin	CDS	5616433	5616497	.	-	1	gene_id "faa5ebdd-810f-4fd5-aefc-ad0fd73672c7_ENSG00000130254.7"; transcript_id "faa5ebdd-810f-4fd5-aefc-ad0fd73672c7_ENSG00000130254.7"; exon_number "9"; exon_id "faa5ebdd-810f-4fd5-aefc-ad0fd73672c7_ENSG00000130254.7.9";
chr19	/dev/stdin	exon	5621320	5621407	.	-	.	gene_id "faa5ebdd-810f-4fd5-aefc-ad0fd73672c7_ENSG00000130254.7"; transcript_id "faa5ebdd-810f-4fd5-aefc-ad0fd73672c7_ENSG00000130254.7"; exon_number "10"; exon_id "faa5ebdd-810f-4fd5-aefc-ad0fd73672c7_ENSG00000130254.7.10";
chr19	/dev/stdin	CDS	5621320	5621407	.	-	2	gene_id "faa5ebdd-810f-4fd5-aefc-ad0fd73672c7_ENSG00000130254.7"; transcript_id "faa5ebdd-810f-4fd5-aefc-ad0fd73672c7_ENSG00000130254.7"; exon_number "10"; exon_id "faa5ebdd-810f-4fd5-aefc-ad0fd73672c7_ENSG00000130254.7.10";
chr19	/dev/stdin	exon	5622541	5622787	.	-	.	gene_id "faa5ebdd-810f-4fd5-aefc-ad0fd73672c7_ENSG00000130254.7"; transcript_id "faa5ebdd-810f-4fd5-aefc-ad0fd73672c7_ENSG00000130254.7"; exon_number "11"; exon_id "faa5ebdd-810f-4fd5-aefc-ad0fd73672c7_ENSG00000130254.7.11";
chr19	/dev/stdin	CDS	5622541	5622787	.	-	0	gene_id "faa5ebdd-810f-4fd5-aefc-ad0fd73672c7_ENSG00000130254.7"; transcript_id "faa5ebdd-810f-4fd5-aefc-ad0fd73672c7_ENSG00000130254.7"; exon_number "11"; exon_id "faa5ebdd-810f-4fd5-aefc-ad0fd73672c7_ENSG00000130254.7.11";
chr19	/dev/stdin	start_codon	5622785	5622787	.	-	0	gene_id "faa5ebdd-810f-4fd5-aefc-ad0fd73672c7_ENSG00000130254.7"; transcript_id "faa5ebdd-810f-4fd5-aefc-ad0fd73672c7_ENSG00000130254.7"; exon_number "11"; exon_id "faa5ebdd-810f-4fd5-aefc-ad0fd73672c7_ENSG00000130254.7.11";
chr19	/dev/stdin	transcript	5623047	5668477	.	+	.	gene_id "ENST00000292123.5_ENSG00000160633.8"; transcript_id "ENST00000292123.5_ENSG00000160633.8";
chr19	/dev/stdin	exon	5623047	5623405	.	+	.	gene_id "ENST00000292123.5_ENSG00000160633.8"; transcript_id "ENST00000292123.5_ENSG00000160633.8"; exon_number "1"; exon_id "ENST00000292123.5_ENSG00000160633.8.1";
chr19	/dev/stdin	CDS	5623047	5623405	.	+	0	gene_id "ENST00000292123.5_ENSG00000160633.8"; transcript_id "ENST00000292123.5_ENSG00000160633.8"; exon_number "1"; exon_id "ENST00000292123.5_ENSG00000160633.8.1";
chr19	/dev/stdin	exon	5626416	5626500	.	+	.	gene_id "ENST00000292123.5_ENSG00000160633.8"; transcript_id "ENST00000292123.5_ENSG00000160633.8"; exon_number "2"; exon_id "ENST00000292123.5_ENSG00000160633.8.2";
chr19	/dev/stdin	CDS	5626416	5626500	.	+	1	gene_id "ENST00000292123.5_ENSG00000160633.8"; transcript_id "ENST00000292123.5_ENSG00000160633.8"; exon_number "2"; exon_id "ENST00000292123.5_ENSG00000160633.8.2";
chr19	/dev/stdin	exon	5641605	5641669	.	+	.	gene_id "ENST00000292123.5_ENSG00000160633.8"; transcript_id "ENST00000292123.5_ENSG00000160633.8"; exon_number "3"; exon_id "ENST00000292123.5_ENSG00000160633.8.3";
chr19	/dev/stdin	CDS	5641605	5641669	.	+	0	gene_id "ENST00000292123.5_ENSG00000160633.8"; transcript_id "ENST00000292123.5_ENSG00000160633.8"; exon_number "3"; exon_id "ENST00000292123.5_ENSG00000160633.8.3";
chr19	/dev/stdin	exon	5641751	5641957	.	+	.	gene_id "ENST00000292123.5_ENSG00000160633.8"; transcript_id "ENST00000292123.5_ENSG00000160633.8"; exon_number "4"; exon_id "ENST00000292123.5_ENSG00000160633.8.4";
chr19	/dev/stdin	CDS	5641751	5641957	.	+	1	gene_id "ENST00000292123.5_ENSG00000160633.8"; transcript_id "ENST00000292123.5_ENSG00000160633.8"; exon_number "4"; exon_id "ENST00000292123.5_ENSG00000160633.8.4";
chr19	/dev/stdin	exon	5645348	5645410	.	+	.	gene_id "ENST00000292123.5_ENSG00000160633.8"; transcript_id "ENST00000292123.5_ENSG00000160633.8"; exon_number "5"; exon_id "ENST00000292123.5_ENSG00000160633.8.5";
chr19	/dev/stdin	CDS	5645348	5645410	.	+	1	gene_id "ENST00000292123.5_ENSG00000160633.8"; transcript_id "ENST00000292123.5_ENSG00000160633.8"; exon_number "5"; exon_id "ENST00000292123.5_ENSG00000160633.8.5";
chr19	/dev/stdin	exon	5648027	5648054	.	+	.	gene_id "ENST00000292123.5_ENSG00000160633.8"; transcript_id "ENST00000292123.5_ENSG00000160633.8"; exon_number "6"; exon_id "ENST00000292123.5_ENSG00000160633.8.6";
chr19	/dev/stdin	CDS	5648027	5648054	.	+	1	gene_id "ENST00000292123.5_ENSG00000160633.8"; transcript_id "ENST00000292123.5_ENSG00000160633.8"; exon_number "6"; exon_id "ENST00000292123.5_ENSG00000160633.8.6";
chr19	/dev/stdin	exon	5649000	5649510	.	+	.	gene_id "ENST00000292123.5_ENSG00000160633.8"; transcript_id "ENST00000292123.5_ENSG00000160633.8"; exon_number "7"; exon_id "ENST00000292123.5_ENSG00000160633.8.7";
chr19	/dev/stdin	CDS	5649000	5649510	.	+	0	gene_id "ENST00000292123.5_ENSG00000160633.8"; transcript_id "ENST00000292123.5_ENSG00000160633.8"; exon_number "7"; exon_id "ENST00000292123.5_ENSG00000160633.8.7";
chr19	/dev/stdin	exon	5649937	5649986	.	+	.	gene_id "ENST00000292123.5_ENSG00000160633.8"; transcript_id "ENST00000292123.5_ENSG00000160633.8"; exon_number "8"; exon_id "ENST00000292123.5_ENSG00000160633.8.8";
chr19	/dev/stdin	CDS	5649937	5649986	.	+	2	gene_id "ENST00000292123.5_ENSG00000160633.8"; transcript_id "ENST00000292123.5_ENSG00000160633.8"; exon_number "8"; exon_id "ENST00000292123.5_ENSG00000160633.8.8";
chr19	/dev/stdin	exon	5650989	5651083	.	+	.	gene_id "ENST00000292123.5_ENSG00000160633.8"; transcript_id "ENST00000292123.5_ENSG00000160633.8"; exon_number "9"; exon_id "ENST00000292123.5_ENSG00000160633.8.9";
chr19	/dev/stdin	CDS	5650989	5651083	.	+	0	gene_id "ENST00000292123.5_ENSG00000160633.8"; transcript_id "ENST00000292123.5_ENSG00000160633.8"; exon_number "9"; exon_id "ENST00000292123.5_ENSG00000160633.8.9";
chr19	/dev/stdin	exon	5653126	5653275	.	+	.	gene_id "ENST00000292123.5_ENSG00000160633.8"; transcript_id "ENST00000292123.5_ENSG00000160633.8"; exon_number "10"; exon_id "ENST00000292123.5_ENSG00000160633.8.10";
chr19	/dev/stdin	CDS	5653126	5653275	.	+	1	gene_id "ENST00000292123.5_ENSG00000160633.8"; transcript_id "ENST00000292123.5_ENSG00000160633.8"; exon_number "10"; exon_id "ENST00000292123.5_ENSG00000160633.8.10";
chr19	/dev/stdin	exon	5653349	5653431	.	+	.	gene_id "ENST00000292123.5_ENSG00000160633.8"; transcript_id "ENST00000292123.5_ENSG00000160633.8"; exon_number "11"; exon_id "ENST00000292123.5_ENSG00000160633.8.11";
chr19	/dev/stdin	CDS	5653349	5653431	.	+	1	gene_id "ENST00000292123.5_ENSG00000160633.8"; transcript_id "ENST00000292123.5_ENSG00000160633.8"; exon_number "11"; exon_id "ENST00000292123.5_ENSG00000160633.8.11";
chr19	/dev/stdin	exon	5654072	5654211	.	+	.	gene_id "ENST00000292123.5_ENSG00000160633.8"; transcript_id "ENST00000292123.5_ENSG00000160633.8"; exon_number "12"; exon_id "ENST00000292123.5_ENSG00000160633.8.12";
chr19	/dev/stdin	CDS	5654072	5654211	.	+	2	gene_id "ENST00000292123.5_ENSG00000160633.8"; transcript_id "ENST00000292123.5_ENSG00000160633.8"; exon_number "12"; exon_id "ENST00000292123.5_ENSG00000160633.8.12";
chr19	/dev/stdin	exon	5654379	5654467	.	+	.	gene_id "ENST00000292123.5_ENSG00000160633.8"; transcript_id "ENST00000292123.5_ENSG00000160633.8"; exon_number "13"; exon_id "ENST00000292123.5_ENSG00000160633.8.13";
chr19	/dev/stdin	CDS	5654379	5654467	.	+	0	gene_id "ENST00000292123.5_ENSG00000160633.8"; transcript_id "ENST00000292123.5_ENSG00000160633.8"; exon_number "13"; exon_id "ENST00000292123.5_ENSG00000160633.8.13";
chr19	/dev/stdin	exon	5657252	5657358	.	+	.	gene_id "ENST00000292123.5_ENSG00000160633.8"; transcript_id "ENST00000292123.5_ENSG00000160633.8"; exon_number "14"; exon_id "ENST00000292123.5_ENSG00000160633.8.14";
chr19	/dev/stdin	CDS	5657252	5657358	.	+	1	gene_id "ENST00000292123.5_ENSG00000160633.8"; transcript_id "ENST00000292123.5_ENSG00000160633.8"; exon_number "14"; exon_id "ENST00000292123.5_ENSG00000160633.8.14";
chr19	/dev/stdin	exon	5661529	5661819	.	+	.	gene_id "ENST00000292123.5_ENSG00000160633.8"; transcript_id "ENST00000292123.5_ENSG00000160633.8"; exon_number "15"; exon_id "ENST00000292123.5_ENSG00000160633.8.15";
chr19	/dev/stdin	CDS	5661529	5661819	.	+	2	gene_id "ENST00000292123.5_ENSG00000160633.8"; transcript_id "ENST00000292123.5_ENSG00000160633.8"; exon_number "15"; exon_id "ENST00000292123.5_ENSG00000160633.8.15";
chr19	/dev/stdin	exon	5664033	5664170	.	+	.	gene_id "ENST00000292123.5_ENSG00000160633.8"; transcript_id "ENST00000292123.5_ENSG00000160633.8"; exon_number "16"; exon_id "ENST00000292123.5_ENSG00000160633.8.16";
chr19	/dev/stdin	CDS	5664033	5664170	.	+	2	gene_id "ENST00000292123.5_ENSG00000160633.8"; transcript_id "ENST00000292123.5_ENSG00000160633.8"; exon_number "16"; exon_id "ENST00000292123.5_ENSG00000160633.8.16";
chr19	/dev/stdin	exon	5664408	5664450	.	+	.	gene_id "ENST00000292123.5_ENSG00000160633.8"; transcript_id "ENST00000292123.5_ENSG00000160633.8"; exon_number "17"; exon_id "ENST00000292123.5_ENSG00000160633.8.17";
chr19	/dev/stdin	CDS	5664408	5664450	.	+	2	gene_id "ENST00000292123.5_ENSG00000160633.8"; transcript_id "ENST00000292123.5_ENSG00000160633.8"; exon_number "17"; exon_id "ENST00000292123.5_ENSG00000160633.8.17";
chr19	/dev/stdin	exon	5667057	5667175	.	+	.	gene_id "ENST00000292123.5_ENSG00000160633.8"; transcript_id "ENST00000292123.5_ENSG00000160633.8"; exon_number "18"; exon_id "ENST00000292123.5_ENSG00000160633.8.18";
chr19	/dev/stdin	CDS	5667057	5667175	.	+	1	gene_id "ENST00000292123.5_ENSG00000160633.8"; transcript_id "ENST00000292123.5_ENSG00000160633.8"; exon_number "18"; exon_id "ENST00000292123.5_ENSG00000160633.8.18";
chr19	/dev/stdin	exon	5667364	5667461	.	+	.	gene_id "ENST00000292123.5_ENSG00000160633.8"; transcript_id "ENST00000292123.5_ENSG00000160633.8"; exon_number "19"; exon_id "ENST00000292123.5_ENSG00000160633.8.19";
chr19	/dev/stdin	CDS	5667364	5667461	.	+	2	gene_id "ENST00000292123.5_ENSG00000160633.8"; transcript_id "ENST00000292123.5_ENSG00000160633.8"; exon_number "19"; exon_id "ENST00000292123.5_ENSG00000160633.8.19";
chr19	/dev/stdin	exon	5667831	5667897	.	+	.	gene_id "ENST00000292123.5_ENSG00000160633.8"; transcript_id "ENST00000292123.5_ENSG00000160633.8"; exon_number "20"; exon_id "ENST00000292123.5_ENSG00000160633.8.20";
chr19	/dev/stdin	CDS	5667831	5667897	.	+	0	gene_id "ENST00000292123.5_ENSG00000160633.8"; transcript_id "ENST00000292123.5_ENSG00000160633.8"; exon_number "20"; exon_id "ENST00000292123.5_ENSG00000160633.8.20";
chr19	/dev/stdin	exon	5668173	5668477	.	+	.	gene_id "ENST00000292123.5_ENSG00000160633.8"; transcript_id "ENST00000292123.5_ENSG00000160633.8"; exon_number "21"; exon_id "ENST00000292123.5_ENSG00000160633.8.21";
chr19	/dev/stdin	CDS	5668173	5668474	.	+	2	gene_id "ENST00000292123.5_ENSG00000160633.8"; transcript_id "ENST00000292123.5_ENSG00000160633.8"; exon_number "21"; exon_id "ENST00000292123.5_ENSG00000160633.8.21";
chr19	/dev/stdin	start_codon	5623047	5623049	.	+	0	gene_id "ENST00000292123.5_ENSG00000160633.8"; transcript_id "ENST00000292123.5_ENSG00000160633.8"; exon_number "1"; exon_id "ENST00000292123.5_ENSG00000160633.8.1";
chr19	/dev/stdin	stop_codon	5668475	5668477	.	+	0	gene_id "ENST00000292123.5_ENSG00000160633.8"; transcript_id "ENST00000292123.5_ENSG00000160633.8"; exon_number "21"; exon_id "ENST00000292123.5_ENSG00000160633.8.21";
chr19	/dev/stdin	transcript	5623047	5653431	.	+	.	gene_id "c648f0a0-7ba9-4d74-969f-f6717c405640_ENSG00000160633.8"; transcript_id "c648f0a0-7ba9-4d74-969f-f6717c405640_ENSG00000160633.8";
chr19	/dev/stdin	exon	5623047	5623405	.	+	.	gene_id "c648f0a0-7ba9-4d74-969f-f6717c405640_ENSG00000160633.8"; transcript_id "c648f0a0-7ba9-4d74-969f-f6717c405640_ENSG00000160633.8"; exon_number "1"; exon_id "c648f0a0-7ba9-4d74-969f-f6717c405640_ENSG00000160633.8.1";
chr19	/dev/stdin	CDS	5623047	5623405	.	+	0	gene_id "c648f0a0-7ba9-4d74-969f-f6717c405640_ENSG00000160633.8"; transcript_id "c648f0a0-7ba9-4d74-969f-f6717c405640_ENSG00000160633.8"; exon_number "1"; exon_id "c648f0a0-7ba9-4d74-969f-f6717c405640_ENSG00000160633.8.1";
chr19	/dev/stdin	exon	5626416	5626500	.	+	.	gene_id "c648f0a0-7ba9-4d74-969f-f6717c405640_ENSG00000160633.8"; transcript_id "c648f0a0-7ba9-4d74-969f-f6717c405640_ENSG00000160633.8"; exon_number "2"; exon_id "c648f0a0-7ba9-4d74-969f-f6717c405640_ENSG00000160633.8.2";
chr19	/dev/stdin	CDS	5626416	5626500	.	+	1	gene_id "c648f0a0-7ba9-4d74-969f-f6717c405640_ENSG00000160633.8"; transcript_id "c648f0a0-7ba9-4d74-969f-f6717c405640_ENSG00000160633.8"; exon_number "2"; exon_id "c648f0a0-7ba9-4d74-969f-f6717c405640_ENSG00000160633.8.2";
chr19	/dev/stdin	exon	5650989	5651083	.	+	.	gene_id "c648f0a0-7ba9-4d74-969f-f6717c405640_ENSG00000160633.8"; transcript_id "c648f0a0-7ba9-4d74-969f-f6717c405640_ENSG00000160633.8"; exon_number "3"; exon_id "c648f0a0-7ba9-4d74-969f-f6717c405640_ENSG00000160633.8.3";
chr19	/dev/stdin	CDS	5650989	5651083	.	+	0	gene_id "c648f0a0-7ba9-4d74-969f-f6717c405640_ENSG00000160633.8"; transcript_id "c648f0a0-7ba9-4d74-969f-f6717c405640_ENSG00000160633.8"; exon_number "3"; exon_id "c648f0a0-7ba9-4d74-969f-f6717c405640_ENSG00000160633.8.3";
chr19	/dev/stdin	exon	5653126	5653275	.	+	.	gene_id "c648f0a0-7ba9-4d74-969f-f6717c405640_ENSG00000160633.8"; transcript_id "c648f0a0-7ba9-4d74-969f-f6717c405640_ENSG00000160633.8"; exon_number "4"; exon_id "c648f0a0-7ba9-4d74-969f-f6717c405640_ENSG00000160633.8.4";
chr19	/dev/stdin	CDS	5653126	5653275	.	+	1	gene_id "c648f0a0-7ba9-4d74-969f-f6717c405640_ENSG00000160633.8"; transcript_id "c648f0a0-7ba9-4d74-969f-f6717c405640_ENSG00000160633.8"; exon_number "4"; exon_id "c648f0a0-7ba9-4d74-969f-f6717c405640_ENSG00000160633.8.4";
chr19	/dev/stdin	exon	5653349	5653431	.	+	.	gene_id "c648f0a0-7ba9-4d74-969f-f6717c405640_ENSG00000160633.8"; transcript_id "c648f0a0-7ba9-4d74-969f-f6717c405640_ENSG00000160633.8"; exon_number "5"; exon_id "c648f0a0-7ba9-4d74-969f-f6717c405640_ENSG00000160633.8.5";
chr19	/dev/stdin	CDS	5653349	5653431	.	+	1	gene_id "c648f0a0-7ba9-4d74-969f-f6717c405640_ENSG00000160633.8"; transcript_id "c648f0a0-7ba9-4d74-969f-f6717c405640_ENSG00000160633.8"; exon_number "5"; exon_id "c648f0a0-7ba9-4d74-969f-f6717c405640_ENSG00000160633.8.5";
chr19	/dev/stdin	start_codon	5623047	5623049	.	+	0	gene_id "c648f0a0-7ba9-4d74-969f-f6717c405640_ENSG00000160633.8"; transcript_id "c648f0a0-7ba9-4d74-969f-f6717c405640_ENSG00000160633.8"; exon_number "1"; exon_id "c648f0a0-7ba9-4d74-969f-f6717c405640_ENSG00000160633.8.1";
chr19	/dev/stdin	transcript	5623047	5668477	.	+	.	gene_id "a48d0b2c-a529-4054-b14a-c2196408e588_ENSG00000160633.8"; transcript_id "a48d0b2c-a529-4054-b14a-c2196408e588_ENSG00000160633.8";
chr19	/dev/stdin	exon	5623047	5623405	.	+	.	gene_id "a48d0b2c-a529-4054-b14a-c2196408e588_ENSG00000160633.8"; transcript_id "a48d0b2c-a529-4054-b14a-c2196408e588_ENSG00000160633.8"; exon_number "1"; exon_id "a48d0b2c-a529-4054-b14a-c2196408e588_ENSG00000160633.8.1";
chr19	/dev/stdin	CDS	5623047	5623405	.	+	0	gene_id "a48d0b2c-a529-4054-b14a-c2196408e588_ENSG00000160633.8"; transcript_id "a48d0b2c-a529-4054-b14a-c2196408e588_ENSG00000160633.8"; exon_number "1"; exon_id "a48d0b2c-a529-4054-b14a-c2196408e588_ENSG00000160633.8.1";
chr19	/dev/stdin	exon	5626416	5626500	.	+	.	gene_id "a48d0b2c-a529-4054-b14a-c2196408e588_ENSG00000160633.8"; transcript_id "a48d0b2c-a529-4054-b14a-c2196408e588_ENSG00000160633.8"; exon_number "2"; exon_id "a48d0b2c-a529-4054-b14a-c2196408e588_ENSG00000160633.8.2";
chr19	/dev/stdin	CDS	5626416	5626500	.	+	1	gene_id "a48d0b2c-a529-4054-b14a-c2196408e588_ENSG00000160633.8"; transcript_id "a48d0b2c-a529-4054-b14a-c2196408e588_ENSG00000160633.8"; exon_number "2"; exon_id "a48d0b2c-a529-4054-b14a-c2196408e588_ENSG00000160633.8.2";
chr19	/dev/stdin	exon	5641605	5641669	.	+	.	gene_id "a48d0b2c-a529-4054-b14a-c2196408e588_ENSG00000160633.8"; transcript_id "a48d0b2c-a529-4054-b14a-c2196408e588_ENSG00000160633.8"; exon_number "3"; exon_id "a48d0b2c-a529-4054-b14a-c2196408e588_ENSG00000160633.8.3";
chr19	/dev/stdin	CDS	5641605	5641669	.	+	0	gene_id "a48d0b2c-a529-4054-b14a-c2196408e588_ENSG00000160633.8"; transcript_id "a48d0b2c-a529-4054-b14a-c2196408e588_ENSG00000160633.8"; exon_number "3"; exon_id "a48d0b2c-a529-4054-b14a-c2196408e588_ENSG00000160633.8.3";
chr19	/dev/stdin	exon	5641751	5641961	.	+	.	gene_id "a48d0b2c-a529-4054-b14a-c2196408e588_ENSG00000160633.8"; transcript_id "a48d0b2c-a529-4054-b14a-c2196408e588_ENSG00000160633.8"; exon_number "4"; exon_id "a48d0b2c-a529-4054-b14a-c2196408e588_ENSG00000160633.8.4";
chr19	/dev/stdin	CDS	5641751	5641961	.	+	1	gene_id "a48d0b2c-a529-4054-b14a-c2196408e588_ENSG00000160633.8"; transcript_id "a48d0b2c-a529-4054-b14a-c2196408e588_ENSG00000160633.8"; exon_number "4"; exon_id "a48d0b2c-a529-4054-b14a-c2196408e588_ENSG00000160633.8.4";
chr19	/dev/stdin	exon	5645348	5645410	.	+	.	gene_id "a48d0b2c-a529-4054-b14a-c2196408e588_ENSG00000160633.8"; transcript_id "a48d0b2c-a529-4054-b14a-c2196408e588_ENSG00000160633.8"; exon_number "5"; exon_id "a48d0b2c-a529-4054-b14a-c2196408e588_ENSG00000160633.8.5";
chr19	/dev/stdin	CDS	5645348	5645410	.	+	0	gene_id "a48d0b2c-a529-4054-b14a-c2196408e588_ENSG00000160633.8"; transcript_id "a48d0b2c-a529-4054-b14a-c2196408e588_ENSG00000160633.8"; exon_number "5"; exon_id "a48d0b2c-a529-4054-b14a-c2196408e588_ENSG00000160633.8.5";
chr19	/dev/stdin	exon	5648027	5648054	.	+	.	gene_id "a48d0b2c-a529-4054-b14a-c2196408e588_ENSG00000160633.8"; transcript_id "a48d0b2c-a529-4054-b14a-c2196408e588_ENSG00000160633.8"; exon_number "6"; exon_id "a48d0b2c-a529-4054-b14a-c2196408e588_ENSG00000160633.8.6";
chr19	/dev/stdin	CDS	5648027	5648054	.	+	0	gene_id "a48d0b2c-a529-4054-b14a-c2196408e588_ENSG00000160633.8"; transcript_id "a48d0b2c-a529-4054-b14a-c2196408e588_ENSG00000160633.8"; exon_number "6"; exon_id "a48d0b2c-a529-4054-b14a-c2196408e588_ENSG00000160633.8.6";
chr19	/dev/stdin	exon	5649000	5649510	.	+	.	gene_id "a48d0b2c-a529-4054-b14a-c2196408e588_ENSG00000160633.8"; transcript_id "a48d0b2c-a529-4054-b14a-c2196408e588_ENSG00000160633.8"; exon_number "7"; exon_id "a48d0b2c-a529-4054-b14a-c2196408e588_ENSG00000160633.8.7";
chr19	/dev/stdin	CDS	5649000	5649510	.	+	2	gene_id "a48d0b2c-a529-4054-b14a-c2196408e588_ENSG00000160633.8"; transcript_id "a48d0b2c-a529-4054-b14a-c2196408e588_ENSG00000160633.8"; exon_number "7"; exon_id "a48d0b2c-a529-4054-b14a-c2196408e588_ENSG00000160633.8.7";
chr19	/dev/stdin	exon	5649937	5649986	.	+	.	gene_id "a48d0b2c-a529-4054-b14a-c2196408e588_ENSG00000160633.8"; transcript_id "a48d0b2c-a529-4054-b14a-c2196408e588_ENSG00000160633.8"; exon_number "8"; exon_id "a48d0b2c-a529-4054-b14a-c2196408e588_ENSG00000160633.8.8";
chr19	/dev/stdin	CDS	5649937	5649986	.	+	1	gene_id "a48d0b2c-a529-4054-b14a-c2196408e588_ENSG00000160633.8"; transcript_id "a48d0b2c-a529-4054-b14a-c2196408e588_ENSG00000160633.8"; exon_number "8"; exon_id "a48d0b2c-a529-4054-b14a-c2196408e588_ENSG00000160633.8.8";
chr19	/dev/stdin	exon	5650989	5651083	.	+	.	gene_id "a48d0b2c-a529-4054-b14a-c2196408e588_ENSG00000160633.8"; transcript_id "a48d0b2c-a529-4054-b14a-c2196408e588_ENSG00000160633.8"; exon_number "9"; exon_id "a48d0b2c-a529-4054-b14a-c2196408e588_ENSG00000160633.8.9";
chr19	/dev/stdin	CDS	5650989	5651083	.	+	2	gene_id "a48d0b2c-a529-4054-b14a-c2196408e588_ENSG00000160633.8"; transcript_id "a48d0b2c-a529-4054-b14a-c2196408e588_ENSG00000160633.8"; exon_number "9"; exon_id "a48d0b2c-a529-4054-b14a-c2196408e588_ENSG00000160633.8.9";
chr19	/dev/stdin	exon	5653126	5653275	.	+	.	gene_id "a48d0b2c-a529-4054-b14a-c2196408e588_ENSG00000160633.8"; transcript_id "a48d0b2c-a529-4054-b14a-c2196408e588_ENSG00000160633.8"; exon_number "10"; exon_id "a48d0b2c-a529-4054-b14a-c2196408e588_ENSG00000160633.8.10";
chr19	/dev/stdin	CDS	5653126	5653275	.	+	0	gene_id "a48d0b2c-a529-4054-b14a-c2196408e588_ENSG00000160633.8"; transcript_id "a48d0b2c-a529-4054-b14a-c2196408e588_ENSG00000160633.8"; exon_number "10"; exon_id "a48d0b2c-a529-4054-b14a-c2196408e588_ENSG00000160633.8.10";
chr19	/dev/stdin	exon	5653349	5653431	.	+	.	gene_id "a48d0b2c-a529-4054-b14a-c2196408e588_ENSG00000160633.8"; transcript_id "a48d0b2c-a529-4054-b14a-c2196408e588_ENSG00000160633.8"; exon_number "11"; exon_id "a48d0b2c-a529-4054-b14a-c2196408e588_ENSG00000160633.8.11";
chr19	/dev/stdin	CDS	5653349	5653431	.	+	0	gene_id "a48d0b2c-a529-4054-b14a-c2196408e588_ENSG00000160633.8"; transcript_id "a48d0b2c-a529-4054-b14a-c2196408e588_ENSG00000160633.8"; exon_number "11"; exon_id "a48d0b2c-a529-4054-b14a-c2196408e588_ENSG00000160633.8.11";
chr19	/dev/stdin	exon	5654072	5654211	.	+	.	gene_id "a48d0b2c-a529-4054-b14a-c2196408e588_ENSG00000160633.8"; transcript_id "a48d0b2c-a529-4054-b14a-c2196408e588_ENSG00000160633.8"; exon_number "12"; exon_id "a48d0b2c-a529-4054-b14a-c2196408e588_ENSG00000160633.8.12";
chr19	/dev/stdin	CDS	5654072	5654211	.	+	1	gene_id "a48d0b2c-a529-4054-b14a-c2196408e588_ENSG00000160633.8"; transcript_id "a48d0b2c-a529-4054-b14a-c2196408e588_ENSG00000160633.8"; exon_number "12"; exon_id "a48d0b2c-a529-4054-b14a-c2196408e588_ENSG00000160633.8.12";
chr19	/dev/stdin	exon	5654379	5654467	.	+	.	gene_id "a48d0b2c-a529-4054-b14a-c2196408e588_ENSG00000160633.8"; transcript_id "a48d0b2c-a529-4054-b14a-c2196408e588_ENSG00000160633.8"; exon_number "13"; exon_id "a48d0b2c-a529-4054-b14a-c2196408e588_ENSG00000160633.8.13";
chr19	/dev/stdin	CDS	5654379	5654467	.	+	2	gene_id "a48d0b2c-a529-4054-b14a-c2196408e588_ENSG00000160633.8"; transcript_id "a48d0b2c-a529-4054-b14a-c2196408e588_ENSG00000160633.8"; exon_number "13"; exon_id "a48d0b2c-a529-4054-b14a-c2196408e588_ENSG00000160633.8.13";
chr19	/dev/stdin	exon	5657252	5657358	.	+	.	gene_id "a48d0b2c-a529-4054-b14a-c2196408e588_ENSG00000160633.8"; transcript_id "a48d0b2c-a529-4054-b14a-c2196408e588_ENSG00000160633.8"; exon_number "14"; exon_id "a48d0b2c-a529-4054-b14a-c2196408e588_ENSG00000160633.8.14";
chr19	/dev/stdin	CDS	5657252	5657358	.	+	0	gene_id "a48d0b2c-a529-4054-b14a-c2196408e588_ENSG00000160633.8"; transcript_id "a48d0b2c-a529-4054-b14a-c2196408e588_ENSG00000160633.8"; exon_number "14"; exon_id "a48d0b2c-a529-4054-b14a-c2196408e588_ENSG00000160633.8.14";
chr19	/dev/stdin	exon	5661532	5661819	.	+	.	gene_id "a48d0b2c-a529-4054-b14a-c2196408e588_ENSG00000160633.8"; transcript_id "a48d0b2c-a529-4054-b14a-c2196408e588_ENSG00000160633.8"; exon_number "15"; exon_id "a48d0b2c-a529-4054-b14a-c2196408e588_ENSG00000160633.8.15";
chr19	/dev/stdin	CDS	5661532	5661819	.	+	1	gene_id "a48d0b2c-a529-4054-b14a-c2196408e588_ENSG00000160633.8"; transcript_id "a48d0b2c-a529-4054-b14a-c2196408e588_ENSG00000160633.8"; exon_number "15"; exon_id "a48d0b2c-a529-4054-b14a-c2196408e588_ENSG00000160633.8.15";
chr19	/dev/stdin	exon	5664033	5664170	.	+	.	gene_id "a48d0b2c-a529-4054-b14a-c2196408e588_ENSG00000160633.8"; transcript_id "a48d0b2c-a529-4054-b14a-c2196408e588_ENSG00000160633.8"; exon_number "16"; exon_id "a48d0b2c-a529-4054-b14a-c2196408e588_ENSG00000160633.8.16";
chr19	/dev/stdin	CDS	5664033	5664170	.	+	1	gene_id "a48d0b2c-a529-4054-b14a-c2196408e588_ENSG00000160633.8"; transcript_id "a48d0b2c-a529-4054-b14a-c2196408e588_ENSG00000160633.8"; exon_number "16"; exon_id "a48d0b2c-a529-4054-b14a-c2196408e588_ENSG00000160633.8.16";
chr19	/dev/stdin	exon	5664408	5664450	.	+	.	gene_id "a48d0b2c-a529-4054-b14a-c2196408e588_ENSG00000160633.8"; transcript_id "a48d0b2c-a529-4054-b14a-c2196408e588_ENSG00000160633.8"; exon_number "17"; exon_id "a48d0b2c-a529-4054-b14a-c2196408e588_ENSG00000160633.8.17";
chr19	/dev/stdin	CDS	5664408	5664450	.	+	1	gene_id "a48d0b2c-a529-4054-b14a-c2196408e588_ENSG00000160633.8"; transcript_id "a48d0b2c-a529-4054-b14a-c2196408e588_ENSG00000160633.8"; exon_number "17"; exon_id "a48d0b2c-a529-4054-b14a-c2196408e588_ENSG00000160633.8.17";
chr19	/dev/stdin	exon	5667057	5667175	.	+	.	gene_id "a48d0b2c-a529-4054-b14a-c2196408e588_ENSG00000160633.8"; transcript_id "a48d0b2c-a529-4054-b14a-c2196408e588_ENSG00000160633.8"; exon_number "18"; exon_id "a48d0b2c-a529-4054-b14a-c2196408e588_ENSG00000160633.8.18";
chr19	/dev/stdin	CDS	5667057	5667175	.	+	0	gene_id "a48d0b2c-a529-4054-b14a-c2196408e588_ENSG00000160633.8"; transcript_id "a48d0b2c-a529-4054-b14a-c2196408e588_ENSG00000160633.8"; exon_number "18"; exon_id "a48d0b2c-a529-4054-b14a-c2196408e588_ENSG00000160633.8.18";
chr19	/dev/stdin	exon	5667358	5667461	.	+	.	gene_id "a48d0b2c-a529-4054-b14a-c2196408e588_ENSG00000160633.8"; transcript_id "a48d0b2c-a529-4054-b14a-c2196408e588_ENSG00000160633.8"; exon_number "19"; exon_id "a48d0b2c-a529-4054-b14a-c2196408e588_ENSG00000160633.8.19";
chr19	/dev/stdin	CDS	5667358	5667461	.	+	1	gene_id "a48d0b2c-a529-4054-b14a-c2196408e588_ENSG00000160633.8"; transcript_id "a48d0b2c-a529-4054-b14a-c2196408e588_ENSG00000160633.8"; exon_number "19"; exon_id "a48d0b2c-a529-4054-b14a-c2196408e588_ENSG00000160633.8.19";
chr19	/dev/stdin	exon	5667831	5667897	.	+	.	gene_id "a48d0b2c-a529-4054-b14a-c2196408e588_ENSG00000160633.8"; transcript_id "a48d0b2c-a529-4054-b14a-c2196408e588_ENSG00000160633.8"; exon_number "20"; exon_id "a48d0b2c-a529-4054-b14a-c2196408e588_ENSG00000160633.8.20";
chr19	/dev/stdin	CDS	5667831	5667897	.	+	2	gene_id "a48d0b2c-a529-4054-b14a-c2196408e588_ENSG00000160633.8"; transcript_id "a48d0b2c-a529-4054-b14a-c2196408e588_ENSG00000160633.8"; exon_number "20"; exon_id "a48d0b2c-a529-4054-b14a-c2196408e588_ENSG00000160633.8.20";
chr19	/dev/stdin	exon	5668173	5668477	.	+	.	gene_id "a48d0b2c-a529-4054-b14a-c2196408e588_ENSG00000160633.8"; transcript_id "a48d0b2c-a529-4054-b14a-c2196408e588_ENSG00000160633.8"; exon_number "21"; exon_id "a48d0b2c-a529-4054-b14a-c2196408e588_ENSG00000160633.8.21";
chr19	/dev/stdin	CDS	5668173	5668477	.	+	1	gene_id "a48d0b2c-a529-4054-b14a-c2196408e588_ENSG00000160633.8"; transcript_id "a48d0b2c-a529-4054-b14a-c2196408e588_ENSG00000160633.8"; exon_number "21"; exon_id "a48d0b2c-a529-4054-b14a-c2196408e588_ENSG00000160633.8.21";
chr19	/dev/stdin	start_codon	5623047	5623049	.	+	0	gene_id "a48d0b2c-a529-4054-b14a-c2196408e588_ENSG00000160633.8"; transcript_id "a48d0b2c-a529-4054-b14a-c2196408e588_ENSG00000160633.8"; exon_number "1"; exon_id "a48d0b2c-a529-4054-b14a-c2196408e588_ENSG00000160633.8.1";
chr19	/dev/stdin	transcript	5623047	5661818	.	+	.	gene_id "5dfe312b-c44c-4093-92f9-a90851367853_ENSG00000160633.8"; transcript_id "5dfe312b-c44c-4093-92f9-a90851367853_ENSG00000160633.8";
chr19	/dev/stdin	exon	5623047	5623405	.	+	.	gene_id "5dfe312b-c44c-4093-92f9-a90851367853_ENSG00000160633.8"; transcript_id "5dfe312b-c44c-4093-92f9-a90851367853_ENSG00000160633.8"; exon_number "1"; exon_id "5dfe312b-c44c-4093-92f9-a90851367853_ENSG00000160633.8.1";
chr19	/dev/stdin	CDS	5623047	5623405	.	+	0	gene_id "5dfe312b-c44c-4093-92f9-a90851367853_ENSG00000160633.8"; transcript_id "5dfe312b-c44c-4093-92f9-a90851367853_ENSG00000160633.8"; exon_number "1"; exon_id "5dfe312b-c44c-4093-92f9-a90851367853_ENSG00000160633.8.1";
chr19	/dev/stdin	exon	5626416	5626500	.	+	.	gene_id "5dfe312b-c44c-4093-92f9-a90851367853_ENSG00000160633.8"; transcript_id "5dfe312b-c44c-4093-92f9-a90851367853_ENSG00000160633.8"; exon_number "2"; exon_id "5dfe312b-c44c-4093-92f9-a90851367853_ENSG00000160633.8.2";
chr19	/dev/stdin	CDS	5626416	5626500	.	+	1	gene_id "5dfe312b-c44c-4093-92f9-a90851367853_ENSG00000160633.8"; transcript_id "5dfe312b-c44c-4093-92f9-a90851367853_ENSG00000160633.8"; exon_number "2"; exon_id "5dfe312b-c44c-4093-92f9-a90851367853_ENSG00000160633.8.2";
chr19	/dev/stdin	exon	5641605	5641669	.	+	.	gene_id "5dfe312b-c44c-4093-92f9-a90851367853_ENSG00000160633.8"; transcript_id "5dfe312b-c44c-4093-92f9-a90851367853_ENSG00000160633.8"; exon_number "3"; exon_id "5dfe312b-c44c-4093-92f9-a90851367853_ENSG00000160633.8.3";
chr19	/dev/stdin	CDS	5641605	5641669	.	+	0	gene_id "5dfe312b-c44c-4093-92f9-a90851367853_ENSG00000160633.8"; transcript_id "5dfe312b-c44c-4093-92f9-a90851367853_ENSG00000160633.8"; exon_number "3"; exon_id "5dfe312b-c44c-4093-92f9-a90851367853_ENSG00000160633.8.3";
chr19	/dev/stdin	exon	5641751	5641957	.	+	.	gene_id "5dfe312b-c44c-4093-92f9-a90851367853_ENSG00000160633.8"; transcript_id "5dfe312b-c44c-4093-92f9-a90851367853_ENSG00000160633.8"; exon_number "4"; exon_id "5dfe312b-c44c-4093-92f9-a90851367853_ENSG00000160633.8.4";
chr19	/dev/stdin	CDS	5641751	5641957	.	+	1	gene_id "5dfe312b-c44c-4093-92f9-a90851367853_ENSG00000160633.8"; transcript_id "5dfe312b-c44c-4093-92f9-a90851367853_ENSG00000160633.8"; exon_number "4"; exon_id "5dfe312b-c44c-4093-92f9-a90851367853_ENSG00000160633.8.4";
chr19	/dev/stdin	exon	5645348	5645410	.	+	.	gene_id "5dfe312b-c44c-4093-92f9-a90851367853_ENSG00000160633.8"; transcript_id "5dfe312b-c44c-4093-92f9-a90851367853_ENSG00000160633.8"; exon_number "5"; exon_id "5dfe312b-c44c-4093-92f9-a90851367853_ENSG00000160633.8.5";
chr19	/dev/stdin	CDS	5645348	5645410	.	+	1	gene_id "5dfe312b-c44c-4093-92f9-a90851367853_ENSG00000160633.8"; transcript_id "5dfe312b-c44c-4093-92f9-a90851367853_ENSG00000160633.8"; exon_number "5"; exon_id "5dfe312b-c44c-4093-92f9-a90851367853_ENSG00000160633.8.5";
chr19	/dev/stdin	exon	5648027	5648054	.	+	.	gene_id "5dfe312b-c44c-4093-92f9-a90851367853_ENSG00000160633.8"; transcript_id "5dfe312b-c44c-4093-92f9-a90851367853_ENSG00000160633.8"; exon_number "6"; exon_id "5dfe312b-c44c-4093-92f9-a90851367853_ENSG00000160633.8.6";
chr19	/dev/stdin	CDS	5648027	5648054	.	+	1	gene_id "5dfe312b-c44c-4093-92f9-a90851367853_ENSG00000160633.8"; transcript_id "5dfe312b-c44c-4093-92f9-a90851367853_ENSG00000160633.8"; exon_number "6"; exon_id "5dfe312b-c44c-4093-92f9-a90851367853_ENSG00000160633.8.6";
chr19	/dev/stdin	exon	5649000	5649510	.	+	.	gene_id "5dfe312b-c44c-4093-92f9-a90851367853_ENSG00000160633.8"; transcript_id "5dfe312b-c44c-4093-92f9-a90851367853_ENSG00000160633.8"; exon_number "7"; exon_id "5dfe312b-c44c-4093-92f9-a90851367853_ENSG00000160633.8.7";
chr19	/dev/stdin	CDS	5649000	5649510	.	+	0	gene_id "5dfe312b-c44c-4093-92f9-a90851367853_ENSG00000160633.8"; transcript_id "5dfe312b-c44c-4093-92f9-a90851367853_ENSG00000160633.8"; exon_number "7"; exon_id "5dfe312b-c44c-4093-92f9-a90851367853_ENSG00000160633.8.7";
chr19	/dev/stdin	exon	5649937	5649986	.	+	.	gene_id "5dfe312b-c44c-4093-92f9-a90851367853_ENSG00000160633.8"; transcript_id "5dfe312b-c44c-4093-92f9-a90851367853_ENSG00000160633.8"; exon_number "8"; exon_id "5dfe312b-c44c-4093-92f9-a90851367853_ENSG00000160633.8.8";
chr19	/dev/stdin	CDS	5649937	5649986	.	+	2	gene_id "5dfe312b-c44c-4093-92f9-a90851367853_ENSG00000160633.8"; transcript_id "5dfe312b-c44c-4093-92f9-a90851367853_ENSG00000160633.8"; exon_number "8"; exon_id "5dfe312b-c44c-4093-92f9-a90851367853_ENSG00000160633.8.8";
chr19	/dev/stdin	exon	5650989	5651083	.	+	.	gene_id "5dfe312b-c44c-4093-92f9-a90851367853_ENSG00000160633.8"; transcript_id "5dfe312b-c44c-4093-92f9-a90851367853_ENSG00000160633.8"; exon_number "9"; exon_id "5dfe312b-c44c-4093-92f9-a90851367853_ENSG00000160633.8.9";
chr19	/dev/stdin	CDS	5650989	5651083	.	+	0	gene_id "5dfe312b-c44c-4093-92f9-a90851367853_ENSG00000160633.8"; transcript_id "5dfe312b-c44c-4093-92f9-a90851367853_ENSG00000160633.8"; exon_number "9"; exon_id "5dfe312b-c44c-4093-92f9-a90851367853_ENSG00000160633.8.9";
chr19	/dev/stdin	exon	5653126	5653275	.	+	.	gene_id "5dfe312b-c44c-4093-92f9-a90851367853_ENSG00000160633.8"; transcript_id "5dfe312b-c44c-4093-92f9-a90851367853_ENSG00000160633.8"; exon_number "10"; exon_id "5dfe312b-c44c-4093-92f9-a90851367853_ENSG00000160633.8.10";
chr19	/dev/stdin	CDS	5653126	5653275	.	+	1	gene_id "5dfe312b-c44c-4093-92f9-a90851367853_ENSG00000160633.8"; transcript_id "5dfe312b-c44c-4093-92f9-a90851367853_ENSG00000160633.8"; exon_number "10"; exon_id "5dfe312b-c44c-4093-92f9-a90851367853_ENSG00000160633.8.10";
chr19	/dev/stdin	exon	5653349	5653431	.	+	.	gene_id "5dfe312b-c44c-4093-92f9-a90851367853_ENSG00000160633.8"; transcript_id "5dfe312b-c44c-4093-92f9-a90851367853_ENSG00000160633.8"; exon_number "11"; exon_id "5dfe312b-c44c-4093-92f9-a90851367853_ENSG00000160633.8.11";
chr19	/dev/stdin	CDS	5653349	5653431	.	+	1	gene_id "5dfe312b-c44c-4093-92f9-a90851367853_ENSG00000160633.8"; transcript_id "5dfe312b-c44c-4093-92f9-a90851367853_ENSG00000160633.8"; exon_number "11"; exon_id "5dfe312b-c44c-4093-92f9-a90851367853_ENSG00000160633.8.11";
chr19	/dev/stdin	exon	5654072	5654211	.	+	.	gene_id "5dfe312b-c44c-4093-92f9-a90851367853_ENSG00000160633.8"; transcript_id "5dfe312b-c44c-4093-92f9-a90851367853_ENSG00000160633.8"; exon_number "12"; exon_id "5dfe312b-c44c-4093-92f9-a90851367853_ENSG00000160633.8.12";
chr19	/dev/stdin	CDS	5654072	5654211	.	+	2	gene_id "5dfe312b-c44c-4093-92f9-a90851367853_ENSG00000160633.8"; transcript_id "5dfe312b-c44c-4093-92f9-a90851367853_ENSG00000160633.8"; exon_number "12"; exon_id "5dfe312b-c44c-4093-92f9-a90851367853_ENSG00000160633.8.12";
chr19	/dev/stdin	exon	5654379	5654467	.	+	.	gene_id "5dfe312b-c44c-4093-92f9-a90851367853_ENSG00000160633.8"; transcript_id "5dfe312b-c44c-4093-92f9-a90851367853_ENSG00000160633.8"; exon_number "13"; exon_id "5dfe312b-c44c-4093-92f9-a90851367853_ENSG00000160633.8.13";
chr19	/dev/stdin	CDS	5654379	5654467	.	+	0	gene_id "5dfe312b-c44c-4093-92f9-a90851367853_ENSG00000160633.8"; transcript_id "5dfe312b-c44c-4093-92f9-a90851367853_ENSG00000160633.8"; exon_number "13"; exon_id "5dfe312b-c44c-4093-92f9-a90851367853_ENSG00000160633.8.13";
chr19	/dev/stdin	exon	5657252	5657358	.	+	.	gene_id "5dfe312b-c44c-4093-92f9-a90851367853_ENSG00000160633.8"; transcript_id "5dfe312b-c44c-4093-92f9-a90851367853_ENSG00000160633.8"; exon_number "14"; exon_id "5dfe312b-c44c-4093-92f9-a90851367853_ENSG00000160633.8.14";
chr19	/dev/stdin	CDS	5657252	5657358	.	+	1	gene_id "5dfe312b-c44c-4093-92f9-a90851367853_ENSG00000160633.8"; transcript_id "5dfe312b-c44c-4093-92f9-a90851367853_ENSG00000160633.8"; exon_number "14"; exon_id "5dfe312b-c44c-4093-92f9-a90851367853_ENSG00000160633.8.14";
chr19	/dev/stdin	exon	5661532	5661818	.	+	.	gene_id "5dfe312b-c44c-4093-92f9-a90851367853_ENSG00000160633.8"; transcript_id "5dfe312b-c44c-4093-92f9-a90851367853_ENSG00000160633.8"; exon_number "15"; exon_id "5dfe312b-c44c-4093-92f9-a90851367853_ENSG00000160633.8.15";
chr19	/dev/stdin	CDS	5661532	5661815	.	+	2	gene_id "5dfe312b-c44c-4093-92f9-a90851367853_ENSG00000160633.8"; transcript_id "5dfe312b-c44c-4093-92f9-a90851367853_ENSG00000160633.8"; exon_number "15"; exon_id "5dfe312b-c44c-4093-92f9-a90851367853_ENSG00000160633.8.15";
chr19	/dev/stdin	start_codon	5623047	5623049	.	+	0	gene_id "5dfe312b-c44c-4093-92f9-a90851367853_ENSG00000160633.8"; transcript_id "5dfe312b-c44c-4093-92f9-a90851367853_ENSG00000160633.8"; exon_number "1"; exon_id "5dfe312b-c44c-4093-92f9-a90851367853_ENSG00000160633.8.1";
chr19	/dev/stdin	stop_codon	5661816	5661818	.	+	0	gene_id "5dfe312b-c44c-4093-92f9-a90851367853_ENSG00000160633.8"; transcript_id "5dfe312b-c44c-4093-92f9-a90851367853_ENSG00000160633.8"; exon_number "15"; exon_id "5dfe312b-c44c-4093-92f9-a90851367853_ENSG00000160633.8.15";
chr19	/dev/stdin	transcript	5623047	5668477	.	+	.	gene_id "ENST00000588852.1_ENSG00000160633.8"; transcript_id "ENST00000588852.1_ENSG00000160633.8";
chr19	/dev/stdin	exon	5623047	5623405	.	+	.	gene_id "ENST00000588852.1_ENSG00000160633.8"; transcript_id "ENST00000588852.1_ENSG00000160633.8"; exon_number "1"; exon_id "ENST00000588852.1_ENSG00000160633.8.1";
chr19	/dev/stdin	CDS	5623047	5623405	.	+	0	gene_id "ENST00000588852.1_ENSG00000160633.8"; transcript_id "ENST00000588852.1_ENSG00000160633.8"; exon_number "1"; exon_id "ENST00000588852.1_ENSG00000160633.8.1";
chr19	/dev/stdin	exon	5626416	5626500	.	+	.	gene_id "ENST00000588852.1_ENSG00000160633.8"; transcript_id "ENST00000588852.1_ENSG00000160633.8"; exon_number "2"; exon_id "ENST00000588852.1_ENSG00000160633.8.2";
chr19	/dev/stdin	CDS	5626416	5626500	.	+	1	gene_id "ENST00000588852.1_ENSG00000160633.8"; transcript_id "ENST00000588852.1_ENSG00000160633.8"; exon_number "2"; exon_id "ENST00000588852.1_ENSG00000160633.8.2";
chr19	/dev/stdin	exon	5641605	5641669	.	+	.	gene_id "ENST00000588852.1_ENSG00000160633.8"; transcript_id "ENST00000588852.1_ENSG00000160633.8"; exon_number "3"; exon_id "ENST00000588852.1_ENSG00000160633.8.3";
chr19	/dev/stdin	CDS	5641605	5641669	.	+	0	gene_id "ENST00000588852.1_ENSG00000160633.8"; transcript_id "ENST00000588852.1_ENSG00000160633.8"; exon_number "3"; exon_id "ENST00000588852.1_ENSG00000160633.8.3";
chr19	/dev/stdin	exon	5641751	5641957	.	+	.	gene_id "ENST00000588852.1_ENSG00000160633.8"; transcript_id "ENST00000588852.1_ENSG00000160633.8"; exon_number "4"; exon_id "ENST00000588852.1_ENSG00000160633.8.4";
chr19	/dev/stdin	CDS	5641751	5641957	.	+	1	gene_id "ENST00000588852.1_ENSG00000160633.8"; transcript_id "ENST00000588852.1_ENSG00000160633.8"; exon_number "4"; exon_id "ENST00000588852.1_ENSG00000160633.8.4";
chr19	/dev/stdin	exon	5645348	5645410	.	+	.	gene_id "ENST00000588852.1_ENSG00000160633.8"; transcript_id "ENST00000588852.1_ENSG00000160633.8"; exon_number "5"; exon_id "ENST00000588852.1_ENSG00000160633.8.5";
chr19	/dev/stdin	CDS	5645348	5645410	.	+	1	gene_id "ENST00000588852.1_ENSG00000160633.8"; transcript_id "ENST00000588852.1_ENSG00000160633.8"; exon_number "5"; exon_id "ENST00000588852.1_ENSG00000160633.8.5";
chr19	/dev/stdin	exon	5648027	5648054	.	+	.	gene_id "ENST00000588852.1_ENSG00000160633.8"; transcript_id "ENST00000588852.1_ENSG00000160633.8"; exon_number "6"; exon_id "ENST00000588852.1_ENSG00000160633.8.6";
chr19	/dev/stdin	CDS	5648027	5648054	.	+	1	gene_id "ENST00000588852.1_ENSG00000160633.8"; transcript_id "ENST00000588852.1_ENSG00000160633.8"; exon_number "6"; exon_id "ENST00000588852.1_ENSG00000160633.8.6";
chr19	/dev/stdin	exon	5649000	5649510	.	+	.	gene_id "ENST00000588852.1_ENSG00000160633.8"; transcript_id "ENST00000588852.1_ENSG00000160633.8"; exon_number "7"; exon_id "ENST00000588852.1_ENSG00000160633.8.7";
chr19	/dev/stdin	CDS	5649000	5649510	.	+	0	gene_id "ENST00000588852.1_ENSG00000160633.8"; transcript_id "ENST00000588852.1_ENSG00000160633.8"; exon_number "7"; exon_id "ENST00000588852.1_ENSG00000160633.8.7";
chr19	/dev/stdin	exon	5649937	5649986	.	+	.	gene_id "ENST00000588852.1_ENSG00000160633.8"; transcript_id "ENST00000588852.1_ENSG00000160633.8"; exon_number "8"; exon_id "ENST00000588852.1_ENSG00000160633.8.8";
chr19	/dev/stdin	CDS	5649937	5649986	.	+	2	gene_id "ENST00000588852.1_ENSG00000160633.8"; transcript_id "ENST00000588852.1_ENSG00000160633.8"; exon_number "8"; exon_id "ENST00000588852.1_ENSG00000160633.8.8";
chr19	/dev/stdin	exon	5650989	5651083	.	+	.	gene_id "ENST00000588852.1_ENSG00000160633.8"; transcript_id "ENST00000588852.1_ENSG00000160633.8"; exon_number "9"; exon_id "ENST00000588852.1_ENSG00000160633.8.9";
chr19	/dev/stdin	CDS	5650989	5651083	.	+	0	gene_id "ENST00000588852.1_ENSG00000160633.8"; transcript_id "ENST00000588852.1_ENSG00000160633.8"; exon_number "9"; exon_id "ENST00000588852.1_ENSG00000160633.8.9";
chr19	/dev/stdin	exon	5653126	5653275	.	+	.	gene_id "ENST00000588852.1_ENSG00000160633.8"; transcript_id "ENST00000588852.1_ENSG00000160633.8"; exon_number "10"; exon_id "ENST00000588852.1_ENSG00000160633.8.10";
chr19	/dev/stdin	CDS	5653126	5653275	.	+	1	gene_id "ENST00000588852.1_ENSG00000160633.8"; transcript_id "ENST00000588852.1_ENSG00000160633.8"; exon_number "10"; exon_id "ENST00000588852.1_ENSG00000160633.8.10";
chr19	/dev/stdin	exon	5653349	5653431	.	+	.	gene_id "ENST00000588852.1_ENSG00000160633.8"; transcript_id "ENST00000588852.1_ENSG00000160633.8"; exon_number "11"; exon_id "ENST00000588852.1_ENSG00000160633.8.11";
chr19	/dev/stdin	CDS	5653349	5653431	.	+	1	gene_id "ENST00000588852.1_ENSG00000160633.8"; transcript_id "ENST00000588852.1_ENSG00000160633.8"; exon_number "11"; exon_id "ENST00000588852.1_ENSG00000160633.8.11";
chr19	/dev/stdin	exon	5654072	5654211	.	+	.	gene_id "ENST00000588852.1_ENSG00000160633.8"; transcript_id "ENST00000588852.1_ENSG00000160633.8"; exon_number "12"; exon_id "ENST00000588852.1_ENSG00000160633.8.12";
chr19	/dev/stdin	CDS	5654072	5654211	.	+	2	gene_id "ENST00000588852.1_ENSG00000160633.8"; transcript_id "ENST00000588852.1_ENSG00000160633.8"; exon_number "12"; exon_id "ENST00000588852.1_ENSG00000160633.8.12";
chr19	/dev/stdin	exon	5654379	5654467	.	+	.	gene_id "ENST00000588852.1_ENSG00000160633.8"; transcript_id "ENST00000588852.1_ENSG00000160633.8"; exon_number "13"; exon_id "ENST00000588852.1_ENSG00000160633.8.13";
chr19	/dev/stdin	CDS	5654379	5654467	.	+	0	gene_id "ENST00000588852.1_ENSG00000160633.8"; transcript_id "ENST00000588852.1_ENSG00000160633.8"; exon_number "13"; exon_id "ENST00000588852.1_ENSG00000160633.8.13";
chr19	/dev/stdin	exon	5657252	5657358	.	+	.	gene_id "ENST00000588852.1_ENSG00000160633.8"; transcript_id "ENST00000588852.1_ENSG00000160633.8"; exon_number "14"; exon_id "ENST00000588852.1_ENSG00000160633.8.14";
chr19	/dev/stdin	CDS	5657252	5657358	.	+	1	gene_id "ENST00000588852.1_ENSG00000160633.8"; transcript_id "ENST00000588852.1_ENSG00000160633.8"; exon_number "14"; exon_id "ENST00000588852.1_ENSG00000160633.8.14";
chr19	/dev/stdin	exon	5661529	5661819	.	+	.	gene_id "ENST00000588852.1_ENSG00000160633.8"; transcript_id "ENST00000588852.1_ENSG00000160633.8"; exon_number "15"; exon_id "ENST00000588852.1_ENSG00000160633.8.15";
chr19	/dev/stdin	CDS	5661529	5661819	.	+	2	gene_id "ENST00000588852.1_ENSG00000160633.8"; transcript_id "ENST00000588852.1_ENSG00000160633.8"; exon_number "15"; exon_id "ENST00000588852.1_ENSG00000160633.8.15";
chr19	/dev/stdin	exon	5664033	5664170	.	+	.	gene_id "ENST00000588852.1_ENSG00000160633.8"; transcript_id "ENST00000588852.1_ENSG00000160633.8"; exon_number "16"; exon_id "ENST00000588852.1_ENSG00000160633.8.16";
chr19	/dev/stdin	CDS	5664033	5664170	.	+	2	gene_id "ENST00000588852.1_ENSG00000160633.8"; transcript_id "ENST00000588852.1_ENSG00000160633.8"; exon_number "16"; exon_id "ENST00000588852.1_ENSG00000160633.8.16";
chr19	/dev/stdin	exon	5664408	5664450	.	+	.	gene_id "ENST00000588852.1_ENSG00000160633.8"; transcript_id "ENST00000588852.1_ENSG00000160633.8"; exon_number "17"; exon_id "ENST00000588852.1_ENSG00000160633.8.17";
chr19	/dev/stdin	CDS	5664408	5664450	.	+	2	gene_id "ENST00000588852.1_ENSG00000160633.8"; transcript_id "ENST00000588852.1_ENSG00000160633.8"; exon_number "17"; exon_id "ENST00000588852.1_ENSG00000160633.8.17";
chr19	/dev/stdin	exon	5667057	5667175	.	+	.	gene_id "ENST00000588852.1_ENSG00000160633.8"; transcript_id "ENST00000588852.1_ENSG00000160633.8"; exon_number "18"; exon_id "ENST00000588852.1_ENSG00000160633.8.18";
chr19	/dev/stdin	CDS	5667057	5667175	.	+	1	gene_id "ENST00000588852.1_ENSG00000160633.8"; transcript_id "ENST00000588852.1_ENSG00000160633.8"; exon_number "18"; exon_id "ENST00000588852.1_ENSG00000160633.8.18";
chr19	/dev/stdin	exon	5667358	5667461	.	+	.	gene_id "ENST00000588852.1_ENSG00000160633.8"; transcript_id "ENST00000588852.1_ENSG00000160633.8"; exon_number "19"; exon_id "ENST00000588852.1_ENSG00000160633.8.19";
chr19	/dev/stdin	CDS	5667358	5667461	.	+	2	gene_id "ENST00000588852.1_ENSG00000160633.8"; transcript_id "ENST00000588852.1_ENSG00000160633.8"; exon_number "19"; exon_id "ENST00000588852.1_ENSG00000160633.8.19";
chr19	/dev/stdin	exon	5667831	5667897	.	+	.	gene_id "ENST00000588852.1_ENSG00000160633.8"; transcript_id "ENST00000588852.1_ENSG00000160633.8"; exon_number "20"; exon_id "ENST00000588852.1_ENSG00000160633.8.20";
chr19	/dev/stdin	CDS	5667831	5667897	.	+	0	gene_id "ENST00000588852.1_ENSG00000160633.8"; transcript_id "ENST00000588852.1_ENSG00000160633.8"; exon_number "20"; exon_id "ENST00000588852.1_ENSG00000160633.8.20";
chr19	/dev/stdin	exon	5668173	5668477	.	+	.	gene_id "ENST00000588852.1_ENSG00000160633.8"; transcript_id "ENST00000588852.1_ENSG00000160633.8"; exon_number "21"; exon_id "ENST00000588852.1_ENSG00000160633.8.21";
chr19	/dev/stdin	CDS	5668173	5668474	.	+	2	gene_id "ENST00000588852.1_ENSG00000160633.8"; transcript_id "ENST00000588852.1_ENSG00000160633.8"; exon_number "21"; exon_id "ENST00000588852.1_ENSG00000160633.8.21";
chr19	/dev/stdin	start_codon	5623047	5623049	.	+	0	gene_id "ENST00000588852.1_ENSG00000160633.8"; transcript_id "ENST00000588852.1_ENSG00000160633.8"; exon_number "1"; exon_id "ENST00000588852.1_ENSG00000160633.8.1";
chr19	/dev/stdin	stop_codon	5668475	5668477	.	+	0	gene_id "ENST00000588852.1_ENSG00000160633.8"; transcript_id "ENST00000588852.1_ENSG00000160633.8"; exon_number "21"; exon_id "ENST00000588852.1_ENSG00000160633.8.21";
chr19	/dev/stdin	transcript	5626415	5668477	.	+	.	gene_id "48f0dbd5-e171-48f5-a524-4c47b460c105_ENSG00000160633.8"; transcript_id "48f0dbd5-e171-48f5-a524-4c47b460c105_ENSG00000160633.8";
chr19	/dev/stdin	exon	5626415	5626500	.	+	.	gene_id "48f0dbd5-e171-48f5-a524-4c47b460c105_ENSG00000160633.8"; transcript_id "48f0dbd5-e171-48f5-a524-4c47b460c105_ENSG00000160633.8"; exon_number "1"; exon_id "48f0dbd5-e171-48f5-a524-4c47b460c105_ENSG00000160633.8.1";
chr19	/dev/stdin	CDS	5626415	5626500	.	+	0	gene_id "48f0dbd5-e171-48f5-a524-4c47b460c105_ENSG00000160633.8"; transcript_id "48f0dbd5-e171-48f5-a524-4c47b460c105_ENSG00000160633.8"; exon_number "1"; exon_id "48f0dbd5-e171-48f5-a524-4c47b460c105_ENSG00000160633.8.1";
chr19	/dev/stdin	exon	5641605	5641669	.	+	.	gene_id "48f0dbd5-e171-48f5-a524-4c47b460c105_ENSG00000160633.8"; transcript_id "48f0dbd5-e171-48f5-a524-4c47b460c105_ENSG00000160633.8"; exon_number "2"; exon_id "48f0dbd5-e171-48f5-a524-4c47b460c105_ENSG00000160633.8.2";
chr19	/dev/stdin	CDS	5641605	5641669	.	+	1	gene_id "48f0dbd5-e171-48f5-a524-4c47b460c105_ENSG00000160633.8"; transcript_id "48f0dbd5-e171-48f5-a524-4c47b460c105_ENSG00000160633.8"; exon_number "2"; exon_id "48f0dbd5-e171-48f5-a524-4c47b460c105_ENSG00000160633.8.2";
chr19	/dev/stdin	exon	5641751	5641957	.	+	.	gene_id "48f0dbd5-e171-48f5-a524-4c47b460c105_ENSG00000160633.8"; transcript_id "48f0dbd5-e171-48f5-a524-4c47b460c105_ENSG00000160633.8"; exon_number "3"; exon_id "48f0dbd5-e171-48f5-a524-4c47b460c105_ENSG00000160633.8.3";
chr19	/dev/stdin	CDS	5641751	5641957	.	+	2	gene_id "48f0dbd5-e171-48f5-a524-4c47b460c105_ENSG00000160633.8"; transcript_id "48f0dbd5-e171-48f5-a524-4c47b460c105_ENSG00000160633.8"; exon_number "3"; exon_id "48f0dbd5-e171-48f5-a524-4c47b460c105_ENSG00000160633.8.3";
chr19	/dev/stdin	exon	5645348	5645410	.	+	.	gene_id "48f0dbd5-e171-48f5-a524-4c47b460c105_ENSG00000160633.8"; transcript_id "48f0dbd5-e171-48f5-a524-4c47b460c105_ENSG00000160633.8"; exon_number "4"; exon_id "48f0dbd5-e171-48f5-a524-4c47b460c105_ENSG00000160633.8.4";
chr19	/dev/stdin	CDS	5645348	5645410	.	+	2	gene_id "48f0dbd5-e171-48f5-a524-4c47b460c105_ENSG00000160633.8"; transcript_id "48f0dbd5-e171-48f5-a524-4c47b460c105_ENSG00000160633.8"; exon_number "4"; exon_id "48f0dbd5-e171-48f5-a524-4c47b460c105_ENSG00000160633.8.4";
chr19	/dev/stdin	exon	5648027	5648054	.	+	.	gene_id "48f0dbd5-e171-48f5-a524-4c47b460c105_ENSG00000160633.8"; transcript_id "48f0dbd5-e171-48f5-a524-4c47b460c105_ENSG00000160633.8"; exon_number "5"; exon_id "48f0dbd5-e171-48f5-a524-4c47b460c105_ENSG00000160633.8.5";
chr19	/dev/stdin	CDS	5648027	5648054	.	+	2	gene_id "48f0dbd5-e171-48f5-a524-4c47b460c105_ENSG00000160633.8"; transcript_id "48f0dbd5-e171-48f5-a524-4c47b460c105_ENSG00000160633.8"; exon_number "5"; exon_id "48f0dbd5-e171-48f5-a524-4c47b460c105_ENSG00000160633.8.5";
chr19	/dev/stdin	exon	5649000	5649510	.	+	.	gene_id "48f0dbd5-e171-48f5-a524-4c47b460c105_ENSG00000160633.8"; transcript_id "48f0dbd5-e171-48f5-a524-4c47b460c105_ENSG00000160633.8"; exon_number "6"; exon_id "48f0dbd5-e171-48f5-a524-4c47b460c105_ENSG00000160633.8.6";
chr19	/dev/stdin	CDS	5649000	5649510	.	+	1	gene_id "48f0dbd5-e171-48f5-a524-4c47b460c105_ENSG00000160633.8"; transcript_id "48f0dbd5-e171-48f5-a524-4c47b460c105_ENSG00000160633.8"; exon_number "6"; exon_id "48f0dbd5-e171-48f5-a524-4c47b460c105_ENSG00000160633.8.6";
chr19	/dev/stdin	exon	5649937	5649986	.	+	.	gene_id "48f0dbd5-e171-48f5-a524-4c47b460c105_ENSG00000160633.8"; transcript_id "48f0dbd5-e171-48f5-a524-4c47b460c105_ENSG00000160633.8"; exon_number "7"; exon_id "48f0dbd5-e171-48f5-a524-4c47b460c105_ENSG00000160633.8.7";
chr19	/dev/stdin	CDS	5649937	5649986	.	+	0	gene_id "48f0dbd5-e171-48f5-a524-4c47b460c105_ENSG00000160633.8"; transcript_id "48f0dbd5-e171-48f5-a524-4c47b460c105_ENSG00000160633.8"; exon_number "7"; exon_id "48f0dbd5-e171-48f5-a524-4c47b460c105_ENSG00000160633.8.7";
chr19	/dev/stdin	exon	5650989	5651083	.	+	.	gene_id "48f0dbd5-e171-48f5-a524-4c47b460c105_ENSG00000160633.8"; transcript_id "48f0dbd5-e171-48f5-a524-4c47b460c105_ENSG00000160633.8"; exon_number "8"; exon_id "48f0dbd5-e171-48f5-a524-4c47b460c105_ENSG00000160633.8.8";
chr19	/dev/stdin	CDS	5650989	5651083	.	+	1	gene_id "48f0dbd5-e171-48f5-a524-4c47b460c105_ENSG00000160633.8"; transcript_id "48f0dbd5-e171-48f5-a524-4c47b460c105_ENSG00000160633.8"; exon_number "8"; exon_id "48f0dbd5-e171-48f5-a524-4c47b460c105_ENSG00000160633.8.8";
chr19	/dev/stdin	exon	5653126	5653275	.	+	.	gene_id "48f0dbd5-e171-48f5-a524-4c47b460c105_ENSG00000160633.8"; transcript_id "48f0dbd5-e171-48f5-a524-4c47b460c105_ENSG00000160633.8"; exon_number "9"; exon_id "48f0dbd5-e171-48f5-a524-4c47b460c105_ENSG00000160633.8.9";
chr19	/dev/stdin	CDS	5653126	5653275	.	+	2	gene_id "48f0dbd5-e171-48f5-a524-4c47b460c105_ENSG00000160633.8"; transcript_id "48f0dbd5-e171-48f5-a524-4c47b460c105_ENSG00000160633.8"; exon_number "9"; exon_id "48f0dbd5-e171-48f5-a524-4c47b460c105_ENSG00000160633.8.9";
chr19	/dev/stdin	exon	5653349	5653431	.	+	.	gene_id "48f0dbd5-e171-48f5-a524-4c47b460c105_ENSG00000160633.8"; transcript_id "48f0dbd5-e171-48f5-a524-4c47b460c105_ENSG00000160633.8"; exon_number "10"; exon_id "48f0dbd5-e171-48f5-a524-4c47b460c105_ENSG00000160633.8.10";
chr19	/dev/stdin	CDS	5653349	5653431	.	+	2	gene_id "48f0dbd5-e171-48f5-a524-4c47b460c105_ENSG00000160633.8"; transcript_id "48f0dbd5-e171-48f5-a524-4c47b460c105_ENSG00000160633.8"; exon_number "10"; exon_id "48f0dbd5-e171-48f5-a524-4c47b460c105_ENSG00000160633.8.10";
chr19	/dev/stdin	exon	5654072	5654211	.	+	.	gene_id "48f0dbd5-e171-48f5-a524-4c47b460c105_ENSG00000160633.8"; transcript_id "48f0dbd5-e171-48f5-a524-4c47b460c105_ENSG00000160633.8"; exon_number "11"; exon_id "48f0dbd5-e171-48f5-a524-4c47b460c105_ENSG00000160633.8.11";
chr19	/dev/stdin	CDS	5654072	5654211	.	+	0	gene_id "48f0dbd5-e171-48f5-a524-4c47b460c105_ENSG00000160633.8"; transcript_id "48f0dbd5-e171-48f5-a524-4c47b460c105_ENSG00000160633.8"; exon_number "11"; exon_id "48f0dbd5-e171-48f5-a524-4c47b460c105_ENSG00000160633.8.11";
chr19	/dev/stdin	exon	5654379	5654467	.	+	.	gene_id "48f0dbd5-e171-48f5-a524-4c47b460c105_ENSG00000160633.8"; transcript_id "48f0dbd5-e171-48f5-a524-4c47b460c105_ENSG00000160633.8"; exon_number "12"; exon_id "48f0dbd5-e171-48f5-a524-4c47b460c105_ENSG00000160633.8.12";
chr19	/dev/stdin	CDS	5654379	5654467	.	+	1	gene_id "48f0dbd5-e171-48f5-a524-4c47b460c105_ENSG00000160633.8"; transcript_id "48f0dbd5-e171-48f5-a524-4c47b460c105_ENSG00000160633.8"; exon_number "12"; exon_id "48f0dbd5-e171-48f5-a524-4c47b460c105_ENSG00000160633.8.12";
chr19	/dev/stdin	exon	5657252	5657358	.	+	.	gene_id "48f0dbd5-e171-48f5-a524-4c47b460c105_ENSG00000160633.8"; transcript_id "48f0dbd5-e171-48f5-a524-4c47b460c105_ENSG00000160633.8"; exon_number "13"; exon_id "48f0dbd5-e171-48f5-a524-4c47b460c105_ENSG00000160633.8.13";
chr19	/dev/stdin	CDS	5657252	5657358	.	+	2	gene_id "48f0dbd5-e171-48f5-a524-4c47b460c105_ENSG00000160633.8"; transcript_id "48f0dbd5-e171-48f5-a524-4c47b460c105_ENSG00000160633.8"; exon_number "13"; exon_id "48f0dbd5-e171-48f5-a524-4c47b460c105_ENSG00000160633.8.13";
chr19	/dev/stdin	exon	5661532	5661819	.	+	.	gene_id "48f0dbd5-e171-48f5-a524-4c47b460c105_ENSG00000160633.8"; transcript_id "48f0dbd5-e171-48f5-a524-4c47b460c105_ENSG00000160633.8"; exon_number "14"; exon_id "48f0dbd5-e171-48f5-a524-4c47b460c105_ENSG00000160633.8.14";
chr19	/dev/stdin	CDS	5661532	5661819	.	+	0	gene_id "48f0dbd5-e171-48f5-a524-4c47b460c105_ENSG00000160633.8"; transcript_id "48f0dbd5-e171-48f5-a524-4c47b460c105_ENSG00000160633.8"; exon_number "14"; exon_id "48f0dbd5-e171-48f5-a524-4c47b460c105_ENSG00000160633.8.14";
chr19	/dev/stdin	exon	5664033	5664170	.	+	.	gene_id "48f0dbd5-e171-48f5-a524-4c47b460c105_ENSG00000160633.8"; transcript_id "48f0dbd5-e171-48f5-a524-4c47b460c105_ENSG00000160633.8"; exon_number "15"; exon_id "48f0dbd5-e171-48f5-a524-4c47b460c105_ENSG00000160633.8.15";
chr19	/dev/stdin	CDS	5664033	5664170	.	+	0	gene_id "48f0dbd5-e171-48f5-a524-4c47b460c105_ENSG00000160633.8"; transcript_id "48f0dbd5-e171-48f5-a524-4c47b460c105_ENSG00000160633.8"; exon_number "15"; exon_id "48f0dbd5-e171-48f5-a524-4c47b460c105_ENSG00000160633.8.15";
chr19	/dev/stdin	exon	5664408	5664450	.	+	.	gene_id "48f0dbd5-e171-48f5-a524-4c47b460c105_ENSG00000160633.8"; transcript_id "48f0dbd5-e171-48f5-a524-4c47b460c105_ENSG00000160633.8"; exon_number "16"; exon_id "48f0dbd5-e171-48f5-a524-4c47b460c105_ENSG00000160633.8.16";
chr19	/dev/stdin	CDS	5664408	5664450	.	+	0	gene_id "48f0dbd5-e171-48f5-a524-4c47b460c105_ENSG00000160633.8"; transcript_id "48f0dbd5-e171-48f5-a524-4c47b460c105_ENSG00000160633.8"; exon_number "16"; exon_id "48f0dbd5-e171-48f5-a524-4c47b460c105_ENSG00000160633.8.16";
chr19	/dev/stdin	exon	5667057	5667175	.	+	.	gene_id "48f0dbd5-e171-48f5-a524-4c47b460c105_ENSG00000160633.8"; transcript_id "48f0dbd5-e171-48f5-a524-4c47b460c105_ENSG00000160633.8"; exon_number "17"; exon_id "48f0dbd5-e171-48f5-a524-4c47b460c105_ENSG00000160633.8.17";
chr19	/dev/stdin	CDS	5667057	5667175	.	+	2	gene_id "48f0dbd5-e171-48f5-a524-4c47b460c105_ENSG00000160633.8"; transcript_id "48f0dbd5-e171-48f5-a524-4c47b460c105_ENSG00000160633.8"; exon_number "17"; exon_id "48f0dbd5-e171-48f5-a524-4c47b460c105_ENSG00000160633.8.17";
chr19	/dev/stdin	exon	5667364	5667461	.	+	.	gene_id "48f0dbd5-e171-48f5-a524-4c47b460c105_ENSG00000160633.8"; transcript_id "48f0dbd5-e171-48f5-a524-4c47b460c105_ENSG00000160633.8"; exon_number "18"; exon_id "48f0dbd5-e171-48f5-a524-4c47b460c105_ENSG00000160633.8.18";
chr19	/dev/stdin	CDS	5667364	5667461	.	+	0	gene_id "48f0dbd5-e171-48f5-a524-4c47b460c105_ENSG00000160633.8"; transcript_id "48f0dbd5-e171-48f5-a524-4c47b460c105_ENSG00000160633.8"; exon_number "18"; exon_id "48f0dbd5-e171-48f5-a524-4c47b460c105_ENSG00000160633.8.18";
chr19	/dev/stdin	exon	5667831	5667897	.	+	.	gene_id "48f0dbd5-e171-48f5-a524-4c47b460c105_ENSG00000160633.8"; transcript_id "48f0dbd5-e171-48f5-a524-4c47b460c105_ENSG00000160633.8"; exon_number "19"; exon_id "48f0dbd5-e171-48f5-a524-4c47b460c105_ENSG00000160633.8.19";
chr19	/dev/stdin	CDS	5667831	5667897	.	+	1	gene_id "48f0dbd5-e171-48f5-a524-4c47b460c105_ENSG00000160633.8"; transcript_id "48f0dbd5-e171-48f5-a524-4c47b460c105_ENSG00000160633.8"; exon_number "19"; exon_id "48f0dbd5-e171-48f5-a524-4c47b460c105_ENSG00000160633.8.19";
chr19	/dev/stdin	exon	5668173	5668477	.	+	.	gene_id "48f0dbd5-e171-48f5-a524-4c47b460c105_ENSG00000160633.8"; transcript_id "48f0dbd5-e171-48f5-a524-4c47b460c105_ENSG00000160633.8"; exon_number "20"; exon_id "48f0dbd5-e171-48f5-a524-4c47b460c105_ENSG00000160633.8.20";
chr19	/dev/stdin	CDS	5668173	5668477	.	+	0	gene_id "48f0dbd5-e171-48f5-a524-4c47b460c105_ENSG00000160633.8"; transcript_id "48f0dbd5-e171-48f5-a524-4c47b460c105_ENSG00000160633.8"; exon_number "20"; exon_id "48f0dbd5-e171-48f5-a524-4c47b460c105_ENSG00000160633.8.20";
chr19	/dev/stdin	start_codon	5626415	5626417	.	+	0	gene_id "48f0dbd5-e171-48f5-a524-4c47b460c105_ENSG00000160633.8"; transcript_id "48f0dbd5-e171-48f5-a524-4c47b460c105_ENSG00000160633.8"; exon_number "1"; exon_id "48f0dbd5-e171-48f5-a524-4c47b460c105_ENSG00000160633.8.1";
chr19	/dev/stdin	transcript	5660949	5668477	.	+	.	gene_id "6766dca3-f23d-427b-86f6-c51dc1b1395f_ENSG00000160633.8"; transcript_id "6766dca3-f23d-427b-86f6-c51dc1b1395f_ENSG00000160633.8";
chr19	/dev/stdin	exon	5660949	5661819	.	+	.	gene_id "6766dca3-f23d-427b-86f6-c51dc1b1395f_ENSG00000160633.8"; transcript_id "6766dca3-f23d-427b-86f6-c51dc1b1395f_ENSG00000160633.8"; exon_number "1"; exon_id "6766dca3-f23d-427b-86f6-c51dc1b1395f_ENSG00000160633.8.1";
chr19	/dev/stdin	CDS	5660949	5661819	.	+	0	gene_id "6766dca3-f23d-427b-86f6-c51dc1b1395f_ENSG00000160633.8"; transcript_id "6766dca3-f23d-427b-86f6-c51dc1b1395f_ENSG00000160633.8"; exon_number "1"; exon_id "6766dca3-f23d-427b-86f6-c51dc1b1395f_ENSG00000160633.8.1";
chr19	/dev/stdin	exon	5664033	5664170	.	+	.	gene_id "6766dca3-f23d-427b-86f6-c51dc1b1395f_ENSG00000160633.8"; transcript_id "6766dca3-f23d-427b-86f6-c51dc1b1395f_ENSG00000160633.8"; exon_number "2"; exon_id "6766dca3-f23d-427b-86f6-c51dc1b1395f_ENSG00000160633.8.2";
chr19	/dev/stdin	CDS	5664033	5664170	.	+	2	gene_id "6766dca3-f23d-427b-86f6-c51dc1b1395f_ENSG00000160633.8"; transcript_id "6766dca3-f23d-427b-86f6-c51dc1b1395f_ENSG00000160633.8"; exon_number "2"; exon_id "6766dca3-f23d-427b-86f6-c51dc1b1395f_ENSG00000160633.8.2";
chr19	/dev/stdin	exon	5664408	5664450	.	+	.	gene_id "6766dca3-f23d-427b-86f6-c51dc1b1395f_ENSG00000160633.8"; transcript_id "6766dca3-f23d-427b-86f6-c51dc1b1395f_ENSG00000160633.8"; exon_number "3"; exon_id "6766dca3-f23d-427b-86f6-c51dc1b1395f_ENSG00000160633.8.3";
chr19	/dev/stdin	CDS	5664408	5664450	.	+	2	gene_id "6766dca3-f23d-427b-86f6-c51dc1b1395f_ENSG00000160633.8"; transcript_id "6766dca3-f23d-427b-86f6-c51dc1b1395f_ENSG00000160633.8"; exon_number "3"; exon_id "6766dca3-f23d-427b-86f6-c51dc1b1395f_ENSG00000160633.8.3";
chr19	/dev/stdin	exon	5667057	5667175	.	+	.	gene_id "6766dca3-f23d-427b-86f6-c51dc1b1395f_ENSG00000160633.8"; transcript_id "6766dca3-f23d-427b-86f6-c51dc1b1395f_ENSG00000160633.8"; exon_number "4"; exon_id "6766dca3-f23d-427b-86f6-c51dc1b1395f_ENSG00000160633.8.4";
chr19	/dev/stdin	CDS	5667057	5667175	.	+	1	gene_id "6766dca3-f23d-427b-86f6-c51dc1b1395f_ENSG00000160633.8"; transcript_id "6766dca3-f23d-427b-86f6-c51dc1b1395f_ENSG00000160633.8"; exon_number "4"; exon_id "6766dca3-f23d-427b-86f6-c51dc1b1395f_ENSG00000160633.8.4";
chr19	/dev/stdin	exon	5667358	5667461	.	+	.	gene_id "6766dca3-f23d-427b-86f6-c51dc1b1395f_ENSG00000160633.8"; transcript_id "6766dca3-f23d-427b-86f6-c51dc1b1395f_ENSG00000160633.8"; exon_number "5"; exon_id "6766dca3-f23d-427b-86f6-c51dc1b1395f_ENSG00000160633.8.5";
chr19	/dev/stdin	CDS	5667358	5667461	.	+	2	gene_id "6766dca3-f23d-427b-86f6-c51dc1b1395f_ENSG00000160633.8"; transcript_id "6766dca3-f23d-427b-86f6-c51dc1b1395f_ENSG00000160633.8"; exon_number "5"; exon_id "6766dca3-f23d-427b-86f6-c51dc1b1395f_ENSG00000160633.8.5";
chr19	/dev/stdin	exon	5667831	5667897	.	+	.	gene_id "6766dca3-f23d-427b-86f6-c51dc1b1395f_ENSG00000160633.8"; transcript_id "6766dca3-f23d-427b-86f6-c51dc1b1395f_ENSG00000160633.8"; exon_number "6"; exon_id "6766dca3-f23d-427b-86f6-c51dc1b1395f_ENSG00000160633.8.6";
chr19	/dev/stdin	CDS	5667831	5667897	.	+	0	gene_id "6766dca3-f23d-427b-86f6-c51dc1b1395f_ENSG00000160633.8"; transcript_id "6766dca3-f23d-427b-86f6-c51dc1b1395f_ENSG00000160633.8"; exon_number "6"; exon_id "6766dca3-f23d-427b-86f6-c51dc1b1395f_ENSG00000160633.8.6";
chr19	/dev/stdin	exon	5668173	5668477	.	+	.	gene_id "6766dca3-f23d-427b-86f6-c51dc1b1395f_ENSG00000160633.8"; transcript_id "6766dca3-f23d-427b-86f6-c51dc1b1395f_ENSG00000160633.8"; exon_number "7"; exon_id "6766dca3-f23d-427b-86f6-c51dc1b1395f_ENSG00000160633.8.7";
chr19	/dev/stdin	CDS	5668173	5668474	.	+	2	gene_id "6766dca3-f23d-427b-86f6-c51dc1b1395f_ENSG00000160633.8"; transcript_id "6766dca3-f23d-427b-86f6-c51dc1b1395f_ENSG00000160633.8"; exon_number "7"; exon_id "6766dca3-f23d-427b-86f6-c51dc1b1395f_ENSG00000160633.8.7";
chr19	/dev/stdin	start_codon	5660949	5660951	.	+	0	gene_id "6766dca3-f23d-427b-86f6-c51dc1b1395f_ENSG00000160633.8"; transcript_id "6766dca3-f23d-427b-86f6-c51dc1b1395f_ENSG00000160633.8"; exon_number "1"; exon_id "6766dca3-f23d-427b-86f6-c51dc1b1395f_ENSG00000160633.8.1";
chr19	/dev/stdin	stop_codon	5668475	5668477	.	+	0	gene_id "6766dca3-f23d-427b-86f6-c51dc1b1395f_ENSG00000160633.8"; transcript_id "6766dca3-f23d-427b-86f6-c51dc1b1395f_ENSG00000160633.8"; exon_number "7"; exon_id "6766dca3-f23d-427b-86f6-c51dc1b1395f_ENSG00000160633.8.7";
chr19	/dev/stdin	transcript	5665519	5668477	.	+	.	gene_id "3baa581b-b77a-4aaf-8deb-7889cd496830_ENSG00000160633.8"; transcript_id "3baa581b-b77a-4aaf-8deb-7889cd496830_ENSG00000160633.8";
chr19	/dev/stdin	exon	5665519	5667175	.	+	.	gene_id "3baa581b-b77a-4aaf-8deb-7889cd496830_ENSG00000160633.8"; transcript_id "3baa581b-b77a-4aaf-8deb-7889cd496830_ENSG00000160633.8"; exon_number "1"; exon_id "3baa581b-b77a-4aaf-8deb-7889cd496830_ENSG00000160633.8.1";
chr19	/dev/stdin	CDS	5665519	5667175	.	+	0	gene_id "3baa581b-b77a-4aaf-8deb-7889cd496830_ENSG00000160633.8"; transcript_id "3baa581b-b77a-4aaf-8deb-7889cd496830_ENSG00000160633.8"; exon_number "1"; exon_id "3baa581b-b77a-4aaf-8deb-7889cd496830_ENSG00000160633.8.1";
chr19	/dev/stdin	exon	5667364	5667461	.	+	.	gene_id "3baa581b-b77a-4aaf-8deb-7889cd496830_ENSG00000160633.8"; transcript_id "3baa581b-b77a-4aaf-8deb-7889cd496830_ENSG00000160633.8"; exon_number "2"; exon_id "3baa581b-b77a-4aaf-8deb-7889cd496830_ENSG00000160633.8.2";
chr19	/dev/stdin	CDS	5667364	5667461	.	+	2	gene_id "3baa581b-b77a-4aaf-8deb-7889cd496830_ENSG00000160633.8"; transcript_id "3baa581b-b77a-4aaf-8deb-7889cd496830_ENSG00000160633.8"; exon_number "2"; exon_id "3baa581b-b77a-4aaf-8deb-7889cd496830_ENSG00000160633.8.2";
chr19	/dev/stdin	exon	5667831	5667897	.	+	.	gene_id "3baa581b-b77a-4aaf-8deb-7889cd496830_ENSG00000160633.8"; transcript_id "3baa581b-b77a-4aaf-8deb-7889cd496830_ENSG00000160633.8"; exon_number "3"; exon_id "3baa581b-b77a-4aaf-8deb-7889cd496830_ENSG00000160633.8.3";
chr19	/dev/stdin	CDS	5667831	5667897	.	+	0	gene_id "3baa581b-b77a-4aaf-8deb-7889cd496830_ENSG00000160633.8"; transcript_id "3baa581b-b77a-4aaf-8deb-7889cd496830_ENSG00000160633.8"; exon_number "3"; exon_id "3baa581b-b77a-4aaf-8deb-7889cd496830_ENSG00000160633.8.3";
chr19	/dev/stdin	exon	5668173	5668477	.	+	.	gene_id "3baa581b-b77a-4aaf-8deb-7889cd496830_ENSG00000160633.8"; transcript_id "3baa581b-b77a-4aaf-8deb-7889cd496830_ENSG00000160633.8"; exon_number "4"; exon_id "3baa581b-b77a-4aaf-8deb-7889cd496830_ENSG00000160633.8.4";
chr19	/dev/stdin	CDS	5668173	5668474	.	+	2	gene_id "3baa581b-b77a-4aaf-8deb-7889cd496830_ENSG00000160633.8"; transcript_id "3baa581b-b77a-4aaf-8deb-7889cd496830_ENSG00000160633.8"; exon_number "4"; exon_id "3baa581b-b77a-4aaf-8deb-7889cd496830_ENSG00000160633.8.4";
chr19	/dev/stdin	start_codon	5665519	5665521	.	+	0	gene_id "3baa581b-b77a-4aaf-8deb-7889cd496830_ENSG00000160633.8"; transcript_id "3baa581b-b77a-4aaf-8deb-7889cd496830_ENSG00000160633.8"; exon_number "1"; exon_id "3baa581b-b77a-4aaf-8deb-7889cd496830_ENSG00000160633.8.1";
chr19	/dev/stdin	stop_codon	5668475	5668477	.	+	0	gene_id "3baa581b-b77a-4aaf-8deb-7889cd496830_ENSG00000160633.8"; transcript_id "3baa581b-b77a-4aaf-8deb-7889cd496830_ENSG00000160633.8"; exon_number "4"; exon_id "3baa581b-b77a-4aaf-8deb-7889cd496830_ENSG00000160633.8.4";
chr19	/dev/stdin	transcript	5678433	5680499	.	-	.	gene_id "ENST00000309324.4_ENSG00000174917.4"; transcript_id "ENST00000309324.4_ENSG00000174917.4";
chr19	/dev/stdin	exon	5678433	5678659	.	-	.	gene_id "ENST00000309324.4_ENSG00000174917.4"; transcript_id "ENST00000309324.4_ENSG00000174917.4"; exon_number "1"; exon_id "ENST00000309324.4_ENSG00000174917.4.1";
chr19	/dev/stdin	CDS	5678433	5678659	.	-	0	gene_id "ENST00000309324.4_ENSG00000174917.4"; transcript_id "ENST00000309324.4_ENSG00000174917.4"; exon_number "1"; exon_id "ENST00000309324.4_ENSG00000174917.4.1";
chr19	/dev/stdin	exon	5679356	5679407	.	-	.	gene_id "ENST00000309324.4_ENSG00000174917.4"; transcript_id "ENST00000309324.4_ENSG00000174917.4"; exon_number "2"; exon_id "ENST00000309324.4_ENSG00000174917.4.2";
chr19	/dev/stdin	CDS	5679356	5679407	.	-	1	gene_id "ENST00000309324.4_ENSG00000174917.4"; transcript_id "ENST00000309324.4_ENSG00000174917.4"; exon_number "2"; exon_id "ENST00000309324.4_ENSG00000174917.4.2";
chr19	/dev/stdin	exon	5679597	5679774	.	-	.	gene_id "ENST00000309324.4_ENSG00000174917.4"; transcript_id "ENST00000309324.4_ENSG00000174917.4"; exon_number "3"; exon_id "ENST00000309324.4_ENSG00000174917.4.3";
chr19	/dev/stdin	CDS	5679597	5679774	.	-	2	gene_id "ENST00000309324.4_ENSG00000174917.4"; transcript_id "ENST00000309324.4_ENSG00000174917.4"; exon_number "3"; exon_id "ENST00000309324.4_ENSG00000174917.4.3";
chr19	/dev/stdin	exon	5680469	5680499	.	-	.	gene_id "ENST00000309324.4_ENSG00000174917.4"; transcript_id "ENST00000309324.4_ENSG00000174917.4"; exon_number "4"; exon_id "ENST00000309324.4_ENSG00000174917.4.4";
chr19	/dev/stdin	CDS	5680469	5680499	.	-	0	gene_id "ENST00000309324.4_ENSG00000174917.4"; transcript_id "ENST00000309324.4_ENSG00000174917.4"; exon_number "4"; exon_id "ENST00000309324.4_ENSG00000174917.4.4";
chr19	/dev/stdin	start_codon	5680497	5680499	.	-	0	gene_id "ENST00000309324.4_ENSG00000174917.4"; transcript_id "ENST00000309324.4_ENSG00000174917.4"; exon_number "4"; exon_id "ENST00000309324.4_ENSG00000174917.4.4";
chr19	/dev/stdin	transcript	5678433	5680615	.	-	.	gene_id "ENST00000309324.4-1_ENSG00000174917.4"; transcript_id "ENST00000309324.4-1_ENSG00000174917.4";
chr19	/dev/stdin	exon	5678433	5678659	.	-	.	gene_id "ENST00000309324.4-1_ENSG00000174917.4"; transcript_id "ENST00000309324.4-1_ENSG00000174917.4"; exon_number "1"; exon_id "ENST00000309324.4-1_ENSG00000174917.4.1";
chr19	/dev/stdin	CDS	5678433	5678659	.	-	1	gene_id "ENST00000309324.4-1_ENSG00000174917.4"; transcript_id "ENST00000309324.4-1_ENSG00000174917.4"; exon_number "1"; exon_id "ENST00000309324.4-1_ENSG00000174917.4.1";
chr19	/dev/stdin	exon	5679356	5679407	.	-	.	gene_id "ENST00000309324.4-1_ENSG00000174917.4"; transcript_id "ENST00000309324.4-1_ENSG00000174917.4"; exon_number "2"; exon_id "ENST00000309324.4-1_ENSG00000174917.4.2";
chr19	/dev/stdin	CDS	5679356	5679407	.	-	2	gene_id "ENST00000309324.4-1_ENSG00000174917.4"; transcript_id "ENST00000309324.4-1_ENSG00000174917.4"; exon_number "2"; exon_id "ENST00000309324.4-1_ENSG00000174917.4.2";
chr19	/dev/stdin	exon	5679597	5679774	.	-	.	gene_id "ENST00000309324.4-1_ENSG00000174917.4"; transcript_id "ENST00000309324.4-1_ENSG00000174917.4"; exon_number "3"; exon_id "ENST00000309324.4-1_ENSG00000174917.4.3";
chr19	/dev/stdin	CDS	5679597	5679774	.	-	0	gene_id "ENST00000309324.4-1_ENSG00000174917.4"; transcript_id "ENST00000309324.4-1_ENSG00000174917.4"; exon_number "3"; exon_id "ENST00000309324.4-1_ENSG00000174917.4.3";
chr19	/dev/stdin	exon	5680469	5680615	.	-	.	gene_id "ENST00000309324.4-1_ENSG00000174917.4"; transcript_id "ENST00000309324.4-1_ENSG00000174917.4"; exon_number "4"; exon_id "ENST00000309324.4-1_ENSG00000174917.4.4";
chr19	/dev/stdin	CDS	5680469	5680615	.	-	0	gene_id "ENST00000309324.4-1_ENSG00000174917.4"; transcript_id "ENST00000309324.4-1_ENSG00000174917.4"; exon_number "4"; exon_id "ENST00000309324.4-1_ENSG00000174917.4.4";
chr19	/dev/stdin	start_codon	5680613	5680615	.	-	0	gene_id "ENST00000309324.4-1_ENSG00000174917.4"; transcript_id "ENST00000309324.4-1_ENSG00000174917.4"; exon_number "4"; exon_id "ENST00000309324.4-1_ENSG00000174917.4.4";
chr19	/dev/stdin	transcript	5678586	5680615	.	-	.	gene_id "ENST00000309324.4-3_ENSG00000174917.4"; transcript_id "ENST00000309324.4-3_ENSG00000174917.4";
chr19	/dev/stdin	exon	5678586	5678659	.	-	.	gene_id "ENST00000309324.4-3_ENSG00000174917.4"; transcript_id "ENST00000309324.4-3_ENSG00000174917.4"; exon_number "1"; exon_id "ENST00000309324.4-3_ENSG00000174917.4.1";
chr19	/dev/stdin	CDS	5678586	5678659	.	-	1	gene_id "ENST00000309324.4-3_ENSG00000174917.4"; transcript_id "ENST00000309324.4-3_ENSG00000174917.4"; exon_number "1"; exon_id "ENST00000309324.4-3_ENSG00000174917.4.1";
chr19	/dev/stdin	exon	5679356	5679407	.	-	.	gene_id "ENST00000309324.4-3_ENSG00000174917.4"; transcript_id "ENST00000309324.4-3_ENSG00000174917.4"; exon_number "2"; exon_id "ENST00000309324.4-3_ENSG00000174917.4.2";
chr19	/dev/stdin	CDS	5679356	5679407	.	-	2	gene_id "ENST00000309324.4-3_ENSG00000174917.4"; transcript_id "ENST00000309324.4-3_ENSG00000174917.4"; exon_number "2"; exon_id "ENST00000309324.4-3_ENSG00000174917.4.2";
chr19	/dev/stdin	exon	5679597	5679774	.	-	.	gene_id "ENST00000309324.4-3_ENSG00000174917.4"; transcript_id "ENST00000309324.4-3_ENSG00000174917.4"; exon_number "3"; exon_id "ENST00000309324.4-3_ENSG00000174917.4.3";
chr19	/dev/stdin	CDS	5679597	5679774	.	-	0	gene_id "ENST00000309324.4-3_ENSG00000174917.4"; transcript_id "ENST00000309324.4-3_ENSG00000174917.4"; exon_number "3"; exon_id "ENST00000309324.4-3_ENSG00000174917.4.3";
chr19	/dev/stdin	exon	5680469	5680615	.	-	.	gene_id "ENST00000309324.4-3_ENSG00000174917.4"; transcript_id "ENST00000309324.4-3_ENSG00000174917.4"; exon_number "4"; exon_id "ENST00000309324.4-3_ENSG00000174917.4.4";
chr19	/dev/stdin	CDS	5680469	5680615	.	-	0	gene_id "ENST00000309324.4-3_ENSG00000174917.4"; transcript_id "ENST00000309324.4-3_ENSG00000174917.4"; exon_number "4"; exon_id "ENST00000309324.4-3_ENSG00000174917.4.4";
chr19	/dev/stdin	start_codon	5680613	5680615	.	-	0	gene_id "ENST00000309324.4-3_ENSG00000174917.4"; transcript_id "ENST00000309324.4-3_ENSG00000174917.4"; exon_number "4"; exon_id "ENST00000309324.4-3_ENSG00000174917.4.4";
chr19	/dev/stdin	transcript	5678433	5680205	.	-	.	gene_id "ENST00000587950.1_ENSG00000174917.4"; transcript_id "ENST00000587950.1_ENSG00000174917.4";
chr19	/dev/stdin	exon	5678433	5678659	.	-	.	gene_id "ENST00000587950.1_ENSG00000174917.4"; transcript_id "ENST00000587950.1_ENSG00000174917.4"; exon_number "1"; exon_id "ENST00000587950.1_ENSG00000174917.4.1";
chr19	/dev/stdin	CDS	5678436	5678659	.	-	2	gene_id "ENST00000587950.1_ENSG00000174917.4"; transcript_id "ENST00000587950.1_ENSG00000174917.4"; exon_number "1"; exon_id "ENST00000587950.1_ENSG00000174917.4.1";
chr19	/dev/stdin	exon	5679356	5679407	.	-	.	gene_id "ENST00000587950.1_ENSG00000174917.4"; transcript_id "ENST00000587950.1_ENSG00000174917.4"; exon_number "2"; exon_id "ENST00000587950.1_ENSG00000174917.4.2";
chr19	/dev/stdin	CDS	5679356	5679407	.	-	0	gene_id "ENST00000587950.1_ENSG00000174917.4"; transcript_id "ENST00000587950.1_ENSG00000174917.4"; exon_number "2"; exon_id "ENST00000587950.1_ENSG00000174917.4.2";
chr19	/dev/stdin	exon	5679597	5679774	.	-	.	gene_id "ENST00000587950.1_ENSG00000174917.4"; transcript_id "ENST00000587950.1_ENSG00000174917.4"; exon_number "3"; exon_id "ENST00000587950.1_ENSG00000174917.4.3";
chr19	/dev/stdin	CDS	5679597	5679774	.	-	1	gene_id "ENST00000587950.1_ENSG00000174917.4"; transcript_id "ENST00000587950.1_ENSG00000174917.4"; exon_number "3"; exon_id "ENST00000587950.1_ENSG00000174917.4.3";
chr19	/dev/stdin	exon	5680066	5680205	.	-	.	gene_id "ENST00000587950.1_ENSG00000174917.4"; transcript_id "ENST00000587950.1_ENSG00000174917.4"; exon_number "4"; exon_id "ENST00000587950.1_ENSG00000174917.4.4";
chr19	/dev/stdin	CDS	5680066	5680205	.	-	0	gene_id "ENST00000587950.1_ENSG00000174917.4"; transcript_id "ENST00000587950.1_ENSG00000174917.4"; exon_number "4"; exon_id "ENST00000587950.1_ENSG00000174917.4.4";
chr19	/dev/stdin	start_codon	5680203	5680205	.	-	0	gene_id "ENST00000587950.1_ENSG00000174917.4"; transcript_id "ENST00000587950.1_ENSG00000174917.4"; exon_number "4"; exon_id "ENST00000587950.1_ENSG00000174917.4.4";
chr19	/dev/stdin	stop_codon	5678433	5678435	.	-	0	gene_id "ENST00000587950.1_ENSG00000174917.4"; transcript_id "ENST00000587950.1_ENSG00000174917.4"; exon_number "1"; exon_id "ENST00000587950.1_ENSG00000174917.4.1";
chr19	/dev/stdin	transcript	5678433	5680499	.	-	.	gene_id "ENST00000587950.1-1_ENSG00000174917.4"; transcript_id "ENST00000587950.1-1_ENSG00000174917.4";
chr19	/dev/stdin	exon	5678433	5678659	.	-	.	gene_id "ENST00000587950.1-1_ENSG00000174917.4"; transcript_id "ENST00000587950.1-1_ENSG00000174917.4"; exon_number "1"; exon_id "ENST00000587950.1-1_ENSG00000174917.4.1";
chr19	/dev/stdin	CDS	5678436	5678659	.	-	2	gene_id "ENST00000587950.1-1_ENSG00000174917.4"; transcript_id "ENST00000587950.1-1_ENSG00000174917.4"; exon_number "1"; exon_id "ENST00000587950.1-1_ENSG00000174917.4.1";
chr19	/dev/stdin	exon	5679356	5679407	.	-	.	gene_id "ENST00000587950.1-1_ENSG00000174917.4"; transcript_id "ENST00000587950.1-1_ENSG00000174917.4"; exon_number "2"; exon_id "ENST00000587950.1-1_ENSG00000174917.4.2";
chr19	/dev/stdin	CDS	5679356	5679407	.	-	0	gene_id "ENST00000587950.1-1_ENSG00000174917.4"; transcript_id "ENST00000587950.1-1_ENSG00000174917.4"; exon_number "2"; exon_id "ENST00000587950.1-1_ENSG00000174917.4.2";
chr19	/dev/stdin	exon	5679597	5679774	.	-	.	gene_id "ENST00000587950.1-1_ENSG00000174917.4"; transcript_id "ENST00000587950.1-1_ENSG00000174917.4"; exon_number "3"; exon_id "ENST00000587950.1-1_ENSG00000174917.4.3";
chr19	/dev/stdin	CDS	5679597	5679774	.	-	1	gene_id "ENST00000587950.1-1_ENSG00000174917.4"; transcript_id "ENST00000587950.1-1_ENSG00000174917.4"; exon_number "3"; exon_id "ENST00000587950.1-1_ENSG00000174917.4.3";
chr19	/dev/stdin	exon	5680066	5680499	.	-	.	gene_id "ENST00000587950.1-1_ENSG00000174917.4"; transcript_id "ENST00000587950.1-1_ENSG00000174917.4"; exon_number "4"; exon_id "ENST00000587950.1-1_ENSG00000174917.4.4";
chr19	/dev/stdin	CDS	5680066	5680499	.	-	0	gene_id "ENST00000587950.1-1_ENSG00000174917.4"; transcript_id "ENST00000587950.1-1_ENSG00000174917.4"; exon_number "4"; exon_id "ENST00000587950.1-1_ENSG00000174917.4.4";
chr19	/dev/stdin	start_codon	5680497	5680499	.	-	0	gene_id "ENST00000587950.1-1_ENSG00000174917.4"; transcript_id "ENST00000587950.1-1_ENSG00000174917.4"; exon_number "4"; exon_id "ENST00000587950.1-1_ENSG00000174917.4.4";
chr19	/dev/stdin	stop_codon	5678433	5678435	.	-	0	gene_id "ENST00000587950.1-1_ENSG00000174917.4"; transcript_id "ENST00000587950.1-1_ENSG00000174917.4"; exon_number "1"; exon_id "ENST00000587950.1-1_ENSG00000174917.4.1";
chr19	/dev/stdin	transcript	5678433	5680499	.	-	.	gene_id "966ea121-e135-4234-81c0-64759e92c9ac_ENSG00000174917.4"; transcript_id "966ea121-e135-4234-81c0-64759e92c9ac_ENSG00000174917.4";
chr19	/dev/stdin	exon	5678433	5678659	.	-	.	gene_id "966ea121-e135-4234-81c0-64759e92c9ac_ENSG00000174917.4"; transcript_id "966ea121-e135-4234-81c0-64759e92c9ac_ENSG00000174917.4"; exon_number "1"; exon_id "966ea121-e135-4234-81c0-64759e92c9ac_ENSG00000174917.4.1";
chr19	/dev/stdin	CDS	5678433	5678659	.	-	1	gene_id "966ea121-e135-4234-81c0-64759e92c9ac_ENSG00000174917.4"; transcript_id "966ea121-e135-4234-81c0-64759e92c9ac_ENSG00000174917.4"; exon_number "1"; exon_id "966ea121-e135-4234-81c0-64759e92c9ac_ENSG00000174917.4.1";
chr19	/dev/stdin	exon	5679597	5679774	.	-	.	gene_id "966ea121-e135-4234-81c0-64759e92c9ac_ENSG00000174917.4"; transcript_id "966ea121-e135-4234-81c0-64759e92c9ac_ENSG00000174917.4"; exon_number "2"; exon_id "966ea121-e135-4234-81c0-64759e92c9ac_ENSG00000174917.4.2";
chr19	/dev/stdin	CDS	5679597	5679774	.	-	2	gene_id "966ea121-e135-4234-81c0-64759e92c9ac_ENSG00000174917.4"; transcript_id "966ea121-e135-4234-81c0-64759e92c9ac_ENSG00000174917.4"; exon_number "2"; exon_id "966ea121-e135-4234-81c0-64759e92c9ac_ENSG00000174917.4.2";
chr19	/dev/stdin	exon	5680469	5680499	.	-	.	gene_id "966ea121-e135-4234-81c0-64759e92c9ac_ENSG00000174917.4"; transcript_id "966ea121-e135-4234-81c0-64759e92c9ac_ENSG00000174917.4"; exon_number "3"; exon_id "966ea121-e135-4234-81c0-64759e92c9ac_ENSG00000174917.4.3";
chr19	/dev/stdin	CDS	5680469	5680499	.	-	0	gene_id "966ea121-e135-4234-81c0-64759e92c9ac_ENSG00000174917.4"; transcript_id "966ea121-e135-4234-81c0-64759e92c9ac_ENSG00000174917.4"; exon_number "3"; exon_id "966ea121-e135-4234-81c0-64759e92c9ac_ENSG00000174917.4.3";
chr19	/dev/stdin	start_codon	5680497	5680499	.	-	0	gene_id "966ea121-e135-4234-81c0-64759e92c9ac_ENSG00000174917.4"; transcript_id "966ea121-e135-4234-81c0-64759e92c9ac_ENSG00000174917.4"; exon_number "3"; exon_id "966ea121-e135-4234-81c0-64759e92c9ac_ENSG00000174917.4.3";
chr19	/dev/stdin	transcript	5678433	5680499	.	-	.	gene_id "50cfe4fb-6f53-4614-8026-7bd249c97fa4_ENSG00000174917.4"; transcript_id "50cfe4fb-6f53-4614-8026-7bd249c97fa4_ENSG00000174917.4";
chr19	/dev/stdin	exon	5678433	5678659	.	-	.	gene_id "50cfe4fb-6f53-4614-8026-7bd249c97fa4_ENSG00000174917.4"; transcript_id "50cfe4fb-6f53-4614-8026-7bd249c97fa4_ENSG00000174917.4"; exon_number "1"; exon_id "50cfe4fb-6f53-4614-8026-7bd249c97fa4_ENSG00000174917.4.1";
chr19	/dev/stdin	CDS	5678433	5678659	.	-	0	gene_id "50cfe4fb-6f53-4614-8026-7bd249c97fa4_ENSG00000174917.4"; transcript_id "50cfe4fb-6f53-4614-8026-7bd249c97fa4_ENSG00000174917.4"; exon_number "1"; exon_id "50cfe4fb-6f53-4614-8026-7bd249c97fa4_ENSG00000174917.4.1";
chr19	/dev/stdin	exon	5679356	5679407	.	-	.	gene_id "50cfe4fb-6f53-4614-8026-7bd249c97fa4_ENSG00000174917.4"; transcript_id "50cfe4fb-6f53-4614-8026-7bd249c97fa4_ENSG00000174917.4"; exon_number "2"; exon_id "50cfe4fb-6f53-4614-8026-7bd249c97fa4_ENSG00000174917.4.2";
chr19	/dev/stdin	CDS	5679356	5679407	.	-	1	gene_id "50cfe4fb-6f53-4614-8026-7bd249c97fa4_ENSG00000174917.4"; transcript_id "50cfe4fb-6f53-4614-8026-7bd249c97fa4_ENSG00000174917.4"; exon_number "2"; exon_id "50cfe4fb-6f53-4614-8026-7bd249c97fa4_ENSG00000174917.4.2";
chr19	/dev/stdin	exon	5679597	5679774	.	-	.	gene_id "50cfe4fb-6f53-4614-8026-7bd249c97fa4_ENSG00000174917.4"; transcript_id "50cfe4fb-6f53-4614-8026-7bd249c97fa4_ENSG00000174917.4"; exon_number "3"; exon_id "50cfe4fb-6f53-4614-8026-7bd249c97fa4_ENSG00000174917.4.3";
chr19	/dev/stdin	CDS	5679597	5679774	.	-	2	gene_id "50cfe4fb-6f53-4614-8026-7bd249c97fa4_ENSG00000174917.4"; transcript_id "50cfe4fb-6f53-4614-8026-7bd249c97fa4_ENSG00000174917.4"; exon_number "3"; exon_id "50cfe4fb-6f53-4614-8026-7bd249c97fa4_ENSG00000174917.4.3";
chr19	/dev/stdin	exon	5679875	5680499	.	-	.	gene_id "50cfe4fb-6f53-4614-8026-7bd249c97fa4_ENSG00000174917.4"; transcript_id "50cfe4fb-6f53-4614-8026-7bd249c97fa4_ENSG00000174917.4"; exon_number "4"; exon_id "50cfe4fb-6f53-4614-8026-7bd249c97fa4_ENSG00000174917.4.4";
chr19	/dev/stdin	CDS	5679875	5680499	.	-	0	gene_id "50cfe4fb-6f53-4614-8026-7bd249c97fa4_ENSG00000174917.4"; transcript_id "50cfe4fb-6f53-4614-8026-7bd249c97fa4_ENSG00000174917.4"; exon_number "4"; exon_id "50cfe4fb-6f53-4614-8026-7bd249c97fa4_ENSG00000174917.4.4";
chr19	/dev/stdin	start_codon	5680497	5680499	.	-	0	gene_id "50cfe4fb-6f53-4614-8026-7bd249c97fa4_ENSG00000174917.4"; transcript_id "50cfe4fb-6f53-4614-8026-7bd249c97fa4_ENSG00000174917.4"; exon_number "4"; exon_id "50cfe4fb-6f53-4614-8026-7bd249c97fa4_ENSG00000174917.4.4";
chr19	/dev/stdin	transcript	5678433	5680499	.	-	.	gene_id "215ed89d-4398-4eb7-a3bc-0f6df6cb5599_ENSG00000174917.4"; transcript_id "215ed89d-4398-4eb7-a3bc-0f6df6cb5599_ENSG00000174917.4";
chr19	/dev/stdin	exon	5678433	5678659	.	-	.	gene_id "215ed89d-4398-4eb7-a3bc-0f6df6cb5599_ENSG00000174917.4"; transcript_id "215ed89d-4398-4eb7-a3bc-0f6df6cb5599_ENSG00000174917.4"; exon_number "1"; exon_id "215ed89d-4398-4eb7-a3bc-0f6df6cb5599_ENSG00000174917.4.1";
chr19	/dev/stdin	CDS	5678433	5678659	.	-	0	gene_id "215ed89d-4398-4eb7-a3bc-0f6df6cb5599_ENSG00000174917.4"; transcript_id "215ed89d-4398-4eb7-a3bc-0f6df6cb5599_ENSG00000174917.4"; exon_number "1"; exon_id "215ed89d-4398-4eb7-a3bc-0f6df6cb5599_ENSG00000174917.4.1";
chr19	/dev/stdin	exon	5678786	5679407	.	-	.	gene_id "215ed89d-4398-4eb7-a3bc-0f6df6cb5599_ENSG00000174917.4"; transcript_id "215ed89d-4398-4eb7-a3bc-0f6df6cb5599_ENSG00000174917.4"; exon_number "2"; exon_id "215ed89d-4398-4eb7-a3bc-0f6df6cb5599_ENSG00000174917.4.2";
chr19	/dev/stdin	CDS	5678786	5679407	.	-	1	gene_id "215ed89d-4398-4eb7-a3bc-0f6df6cb5599_ENSG00000174917.4"; transcript_id "215ed89d-4398-4eb7-a3bc-0f6df6cb5599_ENSG00000174917.4"; exon_number "2"; exon_id "215ed89d-4398-4eb7-a3bc-0f6df6cb5599_ENSG00000174917.4.2";
chr19	/dev/stdin	exon	5679597	5679774	.	-	.	gene_id "215ed89d-4398-4eb7-a3bc-0f6df6cb5599_ENSG00000174917.4"; transcript_id "215ed89d-4398-4eb7-a3bc-0f6df6cb5599_ENSG00000174917.4"; exon_number "3"; exon_id "215ed89d-4398-4eb7-a3bc-0f6df6cb5599_ENSG00000174917.4.3";
chr19	/dev/stdin	CDS	5679597	5679774	.	-	2	gene_id "215ed89d-4398-4eb7-a3bc-0f6df6cb5599_ENSG00000174917.4"; transcript_id "215ed89d-4398-4eb7-a3bc-0f6df6cb5599_ENSG00000174917.4"; exon_number "3"; exon_id "215ed89d-4398-4eb7-a3bc-0f6df6cb5599_ENSG00000174917.4.3";
chr19	/dev/stdin	exon	5680469	5680499	.	-	.	gene_id "215ed89d-4398-4eb7-a3bc-0f6df6cb5599_ENSG00000174917.4"; transcript_id "215ed89d-4398-4eb7-a3bc-0f6df6cb5599_ENSG00000174917.4"; exon_number "4"; exon_id "215ed89d-4398-4eb7-a3bc-0f6df6cb5599_ENSG00000174917.4.4";
chr19	/dev/stdin	CDS	5680469	5680499	.	-	0	gene_id "215ed89d-4398-4eb7-a3bc-0f6df6cb5599_ENSG00000174917.4"; transcript_id "215ed89d-4398-4eb7-a3bc-0f6df6cb5599_ENSG00000174917.4"; exon_number "4"; exon_id "215ed89d-4398-4eb7-a3bc-0f6df6cb5599_ENSG00000174917.4.4";
chr19	/dev/stdin	start_codon	5680497	5680499	.	-	0	gene_id "215ed89d-4398-4eb7-a3bc-0f6df6cb5599_ENSG00000174917.4"; transcript_id "215ed89d-4398-4eb7-a3bc-0f6df6cb5599_ENSG00000174917.4"; exon_number "4"; exon_id "215ed89d-4398-4eb7-a3bc-0f6df6cb5599_ENSG00000174917.4.4";
chr19	/dev/stdin	transcript	5678433	5680499	.	-	.	gene_id "bc4b8302-4557-40a9-9f96-e5b0ad798f23_ENSG00000174917.4"; transcript_id "bc4b8302-4557-40a9-9f96-e5b0ad798f23_ENSG00000174917.4";
chr19	/dev/stdin	exon	5678433	5678659	.	-	.	gene_id "bc4b8302-4557-40a9-9f96-e5b0ad798f23_ENSG00000174917.4"; transcript_id "bc4b8302-4557-40a9-9f96-e5b0ad798f23_ENSG00000174917.4"; exon_number "1"; exon_id "bc4b8302-4557-40a9-9f96-e5b0ad798f23_ENSG00000174917.4.1";
chr19	/dev/stdin	CDS	5678433	5678659	.	-	0	gene_id "bc4b8302-4557-40a9-9f96-e5b0ad798f23_ENSG00000174917.4"; transcript_id "bc4b8302-4557-40a9-9f96-e5b0ad798f23_ENSG00000174917.4"; exon_number "1"; exon_id "bc4b8302-4557-40a9-9f96-e5b0ad798f23_ENSG00000174917.4.1";
chr19	/dev/stdin	exon	5678786	5679241	.	-	.	gene_id "bc4b8302-4557-40a9-9f96-e5b0ad798f23_ENSG00000174917.4"; transcript_id "bc4b8302-4557-40a9-9f96-e5b0ad798f23_ENSG00000174917.4"; exon_number "2"; exon_id "bc4b8302-4557-40a9-9f96-e5b0ad798f23_ENSG00000174917.4.2";
chr19	/dev/stdin	CDS	5678786	5679241	.	-	0	gene_id "bc4b8302-4557-40a9-9f96-e5b0ad798f23_ENSG00000174917.4"; transcript_id "bc4b8302-4557-40a9-9f96-e5b0ad798f23_ENSG00000174917.4"; exon_number "2"; exon_id "bc4b8302-4557-40a9-9f96-e5b0ad798f23_ENSG00000174917.4.2";
chr19	/dev/stdin	exon	5679356	5679407	.	-	.	gene_id "bc4b8302-4557-40a9-9f96-e5b0ad798f23_ENSG00000174917.4"; transcript_id "bc4b8302-4557-40a9-9f96-e5b0ad798f23_ENSG00000174917.4"; exon_number "3"; exon_id "bc4b8302-4557-40a9-9f96-e5b0ad798f23_ENSG00000174917.4.3";
chr19	/dev/stdin	CDS	5679356	5679407	.	-	1	gene_id "bc4b8302-4557-40a9-9f96-e5b0ad798f23_ENSG00000174917.4"; transcript_id "bc4b8302-4557-40a9-9f96-e5b0ad798f23_ENSG00000174917.4"; exon_number "3"; exon_id "bc4b8302-4557-40a9-9f96-e5b0ad798f23_ENSG00000174917.4.3";
chr19	/dev/stdin	exon	5679597	5679774	.	-	.	gene_id "bc4b8302-4557-40a9-9f96-e5b0ad798f23_ENSG00000174917.4"; transcript_id "bc4b8302-4557-40a9-9f96-e5b0ad798f23_ENSG00000174917.4"; exon_number "4"; exon_id "bc4b8302-4557-40a9-9f96-e5b0ad798f23_ENSG00000174917.4.4";
chr19	/dev/stdin	CDS	5679597	5679774	.	-	2	gene_id "bc4b8302-4557-40a9-9f96-e5b0ad798f23_ENSG00000174917.4"; transcript_id "bc4b8302-4557-40a9-9f96-e5b0ad798f23_ENSG00000174917.4"; exon_number "4"; exon_id "bc4b8302-4557-40a9-9f96-e5b0ad798f23_ENSG00000174917.4.4";
chr19	/dev/stdin	exon	5680469	5680499	.	-	.	gene_id "bc4b8302-4557-40a9-9f96-e5b0ad798f23_ENSG00000174917.4"; transcript_id "bc4b8302-4557-40a9-9f96-e5b0ad798f23_ENSG00000174917.4"; exon_number "5"; exon_id "bc4b8302-4557-40a9-9f96-e5b0ad798f23_ENSG00000174917.4.5";
chr19	/dev/stdin	CDS	5680469	5680499	.	-	0	gene_id "bc4b8302-4557-40a9-9f96-e5b0ad798f23_ENSG00000174917.4"; transcript_id "bc4b8302-4557-40a9-9f96-e5b0ad798f23_ENSG00000174917.4"; exon_number "5"; exon_id "bc4b8302-4557-40a9-9f96-e5b0ad798f23_ENSG00000174917.4.5";
chr19	/dev/stdin	start_codon	5680497	5680499	.	-	0	gene_id "bc4b8302-4557-40a9-9f96-e5b0ad798f23_ENSG00000174917.4"; transcript_id "bc4b8302-4557-40a9-9f96-e5b0ad798f23_ENSG00000174917.4"; exon_number "5"; exon_id "bc4b8302-4557-40a9-9f96-e5b0ad798f23_ENSG00000174917.4.5";
chr19	/dev/stdin	transcript	5681021	5688495	.	+	.	gene_id "ENST00000579562.1_ENSG00000167733.9"; transcript_id "ENST00000579562.1_ENSG00000167733.9";
chr19	/dev/stdin	exon	5681021	5681282	.	+	.	gene_id "ENST00000579562.1_ENSG00000167733.9"; transcript_id "ENST00000579562.1_ENSG00000167733.9"; exon_number "1"; exon_id "ENST00000579562.1_ENSG00000167733.9.1";
chr19	/dev/stdin	CDS	5681021	5681282	.	+	0	gene_id "ENST00000579562.1_ENSG00000167733.9"; transcript_id "ENST00000579562.1_ENSG00000167733.9"; exon_number "1"; exon_id "ENST00000579562.1_ENSG00000167733.9.1";
chr19	/dev/stdin	exon	5684830	5684916	.	+	.	gene_id "ENST00000579562.1_ENSG00000167733.9"; transcript_id "ENST00000579562.1_ENSG00000167733.9"; exon_number "2"; exon_id "ENST00000579562.1_ENSG00000167733.9.2";
chr19	/dev/stdin	CDS	5684830	5684916	.	+	2	gene_id "ENST00000579562.1_ENSG00000167733.9"; transcript_id "ENST00000579562.1_ENSG00000167733.9"; exon_number "2"; exon_id "ENST00000579562.1_ENSG00000167733.9.2";
chr19	/dev/stdin	exon	5685000	5685130	.	+	.	gene_id "ENST00000579562.1_ENSG00000167733.9"; transcript_id "ENST00000579562.1_ENSG00000167733.9"; exon_number "3"; exon_id "ENST00000579562.1_ENSG00000167733.9.3";
chr19	/dev/stdin	CDS	5685000	5685130	.	+	2	gene_id "ENST00000579562.1_ENSG00000167733.9"; transcript_id "ENST00000579562.1_ENSG00000167733.9"; exon_number "3"; exon_id "ENST00000579562.1_ENSG00000167733.9.3";
chr19	/dev/stdin	exon	5686911	5687002	.	+	.	gene_id "ENST00000579562.1_ENSG00000167733.9"; transcript_id "ENST00000579562.1_ENSG00000167733.9"; exon_number "4"; exon_id "ENST00000579562.1_ENSG00000167733.9.4";
chr19	/dev/stdin	CDS	5686911	5687002	.	+	0	gene_id "ENST00000579562.1_ENSG00000167733.9"; transcript_id "ENST00000579562.1_ENSG00000167733.9"; exon_number "4"; exon_id "ENST00000579562.1_ENSG00000167733.9.4";
chr19	/dev/stdin	exon	5687293	5687386	.	+	.	gene_id "ENST00000579562.1_ENSG00000167733.9"; transcript_id "ENST00000579562.1_ENSG00000167733.9"; exon_number "5"; exon_id "ENST00000579562.1_ENSG00000167733.9.5";
chr19	/dev/stdin	CDS	5687293	5687386	.	+	1	gene_id "ENST00000579562.1_ENSG00000167733.9"; transcript_id "ENST00000579562.1_ENSG00000167733.9"; exon_number "5"; exon_id "ENST00000579562.1_ENSG00000167733.9.5";
chr19	/dev/stdin	exon	5687514	5687679	.	+	.	gene_id "ENST00000579562.1_ENSG00000167733.9"; transcript_id "ENST00000579562.1_ENSG00000167733.9"; exon_number "6"; exon_id "ENST00000579562.1_ENSG00000167733.9.6";
chr19	/dev/stdin	CDS	5687514	5687679	.	+	0	gene_id "ENST00000579562.1_ENSG00000167733.9"; transcript_id "ENST00000579562.1_ENSG00000167733.9"; exon_number "6"; exon_id "ENST00000579562.1_ENSG00000167733.9.6";
chr19	/dev/stdin	exon	5687764	5688495	.	+	.	gene_id "ENST00000579562.1_ENSG00000167733.9"; transcript_id "ENST00000579562.1_ENSG00000167733.9"; exon_number "7"; exon_id "ENST00000579562.1_ENSG00000167733.9.7";
chr19	/dev/stdin	CDS	5687764	5688495	.	+	2	gene_id "ENST00000579562.1_ENSG00000167733.9"; transcript_id "ENST00000579562.1_ENSG00000167733.9"; exon_number "7"; exon_id "ENST00000579562.1_ENSG00000167733.9.7";
chr19	/dev/stdin	start_codon	5681021	5681023	.	+	0	gene_id "ENST00000579562.1_ENSG00000167733.9"; transcript_id "ENST00000579562.1_ENSG00000167733.9"; exon_number "1"; exon_id "ENST00000579562.1_ENSG00000167733.9.1";
chr19	/dev/stdin	transcript	5681021	5691644	.	+	.	gene_id "99d51a76-2396-4404-9d47-8e68502a0df2_ENSG00000130255.8"; transcript_id "99d51a76-2396-4404-9d47-8e68502a0df2_ENSG00000130255.8";
chr19	/dev/stdin	exon	5681021	5681282	.	+	.	gene_id "99d51a76-2396-4404-9d47-8e68502a0df2_ENSG00000130255.8"; transcript_id "99d51a76-2396-4404-9d47-8e68502a0df2_ENSG00000130255.8"; exon_number "1"; exon_id "99d51a76-2396-4404-9d47-8e68502a0df2_ENSG00000130255.8.1";
chr19	/dev/stdin	CDS	5681021	5681282	.	+	0	gene_id "99d51a76-2396-4404-9d47-8e68502a0df2_ENSG00000130255.8"; transcript_id "99d51a76-2396-4404-9d47-8e68502a0df2_ENSG00000130255.8"; exon_number "1"; exon_id "99d51a76-2396-4404-9d47-8e68502a0df2_ENSG00000130255.8.1";
chr19	/dev/stdin	exon	5684792	5684916	.	+	.	gene_id "99d51a76-2396-4404-9d47-8e68502a0df2_ENSG00000130255.8"; transcript_id "99d51a76-2396-4404-9d47-8e68502a0df2_ENSG00000130255.8"; exon_number "2"; exon_id "99d51a76-2396-4404-9d47-8e68502a0df2_ENSG00000130255.8.2";
chr19	/dev/stdin	CDS	5684792	5684916	.	+	2	gene_id "99d51a76-2396-4404-9d47-8e68502a0df2_ENSG00000130255.8"; transcript_id "99d51a76-2396-4404-9d47-8e68502a0df2_ENSG00000130255.8"; exon_number "2"; exon_id "99d51a76-2396-4404-9d47-8e68502a0df2_ENSG00000130255.8.2";
chr19	/dev/stdin	exon	5685004	5685130	.	+	.	gene_id "99d51a76-2396-4404-9d47-8e68502a0df2_ENSG00000130255.8"; transcript_id "99d51a76-2396-4404-9d47-8e68502a0df2_ENSG00000130255.8"; exon_number "3"; exon_id "99d51a76-2396-4404-9d47-8e68502a0df2_ENSG00000130255.8.3";
chr19	/dev/stdin	CDS	5685004	5685130	.	+	0	gene_id "99d51a76-2396-4404-9d47-8e68502a0df2_ENSG00000130255.8"; transcript_id "99d51a76-2396-4404-9d47-8e68502a0df2_ENSG00000130255.8"; exon_number "3"; exon_id "99d51a76-2396-4404-9d47-8e68502a0df2_ENSG00000130255.8.3";
chr19	/dev/stdin	exon	5690042	5690338	.	+	.	gene_id "99d51a76-2396-4404-9d47-8e68502a0df2_ENSG00000130255.8"; transcript_id "99d51a76-2396-4404-9d47-8e68502a0df2_ENSG00000130255.8"; exon_number "4"; exon_id "99d51a76-2396-4404-9d47-8e68502a0df2_ENSG00000130255.8.4";
chr19	/dev/stdin	CDS	5690042	5690338	.	+	2	gene_id "99d51a76-2396-4404-9d47-8e68502a0df2_ENSG00000130255.8"; transcript_id "99d51a76-2396-4404-9d47-8e68502a0df2_ENSG00000130255.8"; exon_number "4"; exon_id "99d51a76-2396-4404-9d47-8e68502a0df2_ENSG00000130255.8.4";
chr19	/dev/stdin	exon	5690517	5690611	.	+	.	gene_id "99d51a76-2396-4404-9d47-8e68502a0df2_ENSG00000130255.8"; transcript_id "99d51a76-2396-4404-9d47-8e68502a0df2_ENSG00000130255.8"; exon_number "5"; exon_id "99d51a76-2396-4404-9d47-8e68502a0df2_ENSG00000130255.8.5";
chr19	/dev/stdin	CDS	5690517	5690611	.	+	2	gene_id "99d51a76-2396-4404-9d47-8e68502a0df2_ENSG00000130255.8"; transcript_id "99d51a76-2396-4404-9d47-8e68502a0df2_ENSG00000130255.8"; exon_number "5"; exon_id "99d51a76-2396-4404-9d47-8e68502a0df2_ENSG00000130255.8.5";
chr19	/dev/stdin	exon	5691330	5691464	.	+	.	gene_id "99d51a76-2396-4404-9d47-8e68502a0df2_ENSG00000130255.8"; transcript_id "99d51a76-2396-4404-9d47-8e68502a0df2_ENSG00000130255.8"; exon_number "6"; exon_id "99d51a76-2396-4404-9d47-8e68502a0df2_ENSG00000130255.8.6";
chr19	/dev/stdin	CDS	5691330	5691464	.	+	0	gene_id "99d51a76-2396-4404-9d47-8e68502a0df2_ENSG00000130255.8"; transcript_id "99d51a76-2396-4404-9d47-8e68502a0df2_ENSG00000130255.8"; exon_number "6"; exon_id "99d51a76-2396-4404-9d47-8e68502a0df2_ENSG00000130255.8.6";
chr19	/dev/stdin	exon	5691543	5691644	.	+	.	gene_id "99d51a76-2396-4404-9d47-8e68502a0df2_ENSG00000130255.8"; transcript_id "99d51a76-2396-4404-9d47-8e68502a0df2_ENSG00000130255.8"; exon_number "7"; exon_id "99d51a76-2396-4404-9d47-8e68502a0df2_ENSG00000130255.8.7";
chr19	/dev/stdin	CDS	5691543	5691641	.	+	0	gene_id "99d51a76-2396-4404-9d47-8e68502a0df2_ENSG00000130255.8"; transcript_id "99d51a76-2396-4404-9d47-8e68502a0df2_ENSG00000130255.8"; exon_number "7"; exon_id "99d51a76-2396-4404-9d47-8e68502a0df2_ENSG00000130255.8.7";
chr19	/dev/stdin	start_codon	5681021	5681023	.	+	0	gene_id "99d51a76-2396-4404-9d47-8e68502a0df2_ENSG00000130255.8"; transcript_id "99d51a76-2396-4404-9d47-8e68502a0df2_ENSG00000130255.8"; exon_number "1"; exon_id "99d51a76-2396-4404-9d47-8e68502a0df2_ENSG00000130255.8.1";
chr19	/dev/stdin	stop_codon	5691642	5691644	.	+	0	gene_id "99d51a76-2396-4404-9d47-8e68502a0df2_ENSG00000130255.8"; transcript_id "99d51a76-2396-4404-9d47-8e68502a0df2_ENSG00000130255.8"; exon_number "7"; exon_id "99d51a76-2396-4404-9d47-8e68502a0df2_ENSG00000130255.8.7";
chr19	/dev/stdin	transcript	5681157	5691644	.	+	.	gene_id "dd233373-ad65-4b2e-a5c3-44fb9818f398_ENSG00000130255.8"; transcript_id "dd233373-ad65-4b2e-a5c3-44fb9818f398_ENSG00000130255.8";
chr19	/dev/stdin	exon	5681157	5681282	.	+	.	gene_id "dd233373-ad65-4b2e-a5c3-44fb9818f398_ENSG00000130255.8"; transcript_id "dd233373-ad65-4b2e-a5c3-44fb9818f398_ENSG00000130255.8"; exon_number "1"; exon_id "dd233373-ad65-4b2e-a5c3-44fb9818f398_ENSG00000130255.8.1";
chr19	/dev/stdin	CDS	5681157	5681282	.	+	0	gene_id "dd233373-ad65-4b2e-a5c3-44fb9818f398_ENSG00000130255.8"; transcript_id "dd233373-ad65-4b2e-a5c3-44fb9818f398_ENSG00000130255.8"; exon_number "1"; exon_id "dd233373-ad65-4b2e-a5c3-44fb9818f398_ENSG00000130255.8.1";
chr19	/dev/stdin	exon	5684792	5684916	.	+	.	gene_id "dd233373-ad65-4b2e-a5c3-44fb9818f398_ENSG00000130255.8"; transcript_id "dd233373-ad65-4b2e-a5c3-44fb9818f398_ENSG00000130255.8"; exon_number "2"; exon_id "dd233373-ad65-4b2e-a5c3-44fb9818f398_ENSG00000130255.8.2";
chr19	/dev/stdin	CDS	5684792	5684916	.	+	0	gene_id "dd233373-ad65-4b2e-a5c3-44fb9818f398_ENSG00000130255.8"; transcript_id "dd233373-ad65-4b2e-a5c3-44fb9818f398_ENSG00000130255.8"; exon_number "2"; exon_id "dd233373-ad65-4b2e-a5c3-44fb9818f398_ENSG00000130255.8.2";
chr19	/dev/stdin	exon	5690042	5690338	.	+	.	gene_id "dd233373-ad65-4b2e-a5c3-44fb9818f398_ENSG00000130255.8"; transcript_id "dd233373-ad65-4b2e-a5c3-44fb9818f398_ENSG00000130255.8"; exon_number "3"; exon_id "dd233373-ad65-4b2e-a5c3-44fb9818f398_ENSG00000130255.8.3";
chr19	/dev/stdin	CDS	5690042	5690338	.	+	1	gene_id "dd233373-ad65-4b2e-a5c3-44fb9818f398_ENSG00000130255.8"; transcript_id "dd233373-ad65-4b2e-a5c3-44fb9818f398_ENSG00000130255.8"; exon_number "3"; exon_id "dd233373-ad65-4b2e-a5c3-44fb9818f398_ENSG00000130255.8.3";
chr19	/dev/stdin	exon	5690517	5690611	.	+	.	gene_id "dd233373-ad65-4b2e-a5c3-44fb9818f398_ENSG00000130255.8"; transcript_id "dd233373-ad65-4b2e-a5c3-44fb9818f398_ENSG00000130255.8"; exon_number "4"; exon_id "dd233373-ad65-4b2e-a5c3-44fb9818f398_ENSG00000130255.8.4";
chr19	/dev/stdin	CDS	5690517	5690611	.	+	1	gene_id "dd233373-ad65-4b2e-a5c3-44fb9818f398_ENSG00000130255.8"; transcript_id "dd233373-ad65-4b2e-a5c3-44fb9818f398_ENSG00000130255.8"; exon_number "4"; exon_id "dd233373-ad65-4b2e-a5c3-44fb9818f398_ENSG00000130255.8.4";
chr19	/dev/stdin	exon	5691330	5691464	.	+	.	gene_id "dd233373-ad65-4b2e-a5c3-44fb9818f398_ENSG00000130255.8"; transcript_id "dd233373-ad65-4b2e-a5c3-44fb9818f398_ENSG00000130255.8"; exon_number "5"; exon_id "dd233373-ad65-4b2e-a5c3-44fb9818f398_ENSG00000130255.8.5";
chr19	/dev/stdin	CDS	5691330	5691464	.	+	2	gene_id "dd233373-ad65-4b2e-a5c3-44fb9818f398_ENSG00000130255.8"; transcript_id "dd233373-ad65-4b2e-a5c3-44fb9818f398_ENSG00000130255.8"; exon_number "5"; exon_id "dd233373-ad65-4b2e-a5c3-44fb9818f398_ENSG00000130255.8.5";
chr19	/dev/stdin	exon	5691543	5691644	.	+	.	gene_id "dd233373-ad65-4b2e-a5c3-44fb9818f398_ENSG00000130255.8"; transcript_id "dd233373-ad65-4b2e-a5c3-44fb9818f398_ENSG00000130255.8"; exon_number "6"; exon_id "dd233373-ad65-4b2e-a5c3-44fb9818f398_ENSG00000130255.8.6";
chr19	/dev/stdin	CDS	5691543	5691644	.	+	2	gene_id "dd233373-ad65-4b2e-a5c3-44fb9818f398_ENSG00000130255.8"; transcript_id "dd233373-ad65-4b2e-a5c3-44fb9818f398_ENSG00000130255.8"; exon_number "6"; exon_id "dd233373-ad65-4b2e-a5c3-44fb9818f398_ENSG00000130255.8.6";
chr19	/dev/stdin	start_codon	5681157	5681159	.	+	0	gene_id "dd233373-ad65-4b2e-a5c3-44fb9818f398_ENSG00000130255.8"; transcript_id "dd233373-ad65-4b2e-a5c3-44fb9818f398_ENSG00000130255.8"; exon_number "1"; exon_id "dd233373-ad65-4b2e-a5c3-44fb9818f398_ENSG00000130255.8.1";
chr19	/dev/stdin	transcript	5690208	5691845	.	+	.	gene_id "ENST00000347512.3_ENSG00000130255.8"; transcript_id "ENST00000347512.3_ENSG00000130255.8";
chr19	/dev/stdin	exon	5690208	5690338	.	+	.	gene_id "ENST00000347512.3_ENSG00000130255.8"; transcript_id "ENST00000347512.3_ENSG00000130255.8"; exon_number "1"; exon_id "ENST00000347512.3_ENSG00000130255.8.1";
chr19	/dev/stdin	CDS	5690208	5690338	.	+	0	gene_id "ENST00000347512.3_ENSG00000130255.8"; transcript_id "ENST00000347512.3_ENSG00000130255.8"; exon_number "1"; exon_id "ENST00000347512.3_ENSG00000130255.8.1";
chr19	/dev/stdin	exon	5690517	5690611	.	+	.	gene_id "ENST00000347512.3_ENSG00000130255.8"; transcript_id "ENST00000347512.3_ENSG00000130255.8"; exon_number "2"; exon_id "ENST00000347512.3_ENSG00000130255.8.2";
chr19	/dev/stdin	CDS	5690517	5690611	.	+	1	gene_id "ENST00000347512.3_ENSG00000130255.8"; transcript_id "ENST00000347512.3_ENSG00000130255.8"; exon_number "2"; exon_id "ENST00000347512.3_ENSG00000130255.8.2";
chr19	/dev/stdin	exon	5691330	5691464	.	+	.	gene_id "ENST00000347512.3_ENSG00000130255.8"; transcript_id "ENST00000347512.3_ENSG00000130255.8"; exon_number "3"; exon_id "ENST00000347512.3_ENSG00000130255.8.3";
chr19	/dev/stdin	CDS	5691330	5691464	.	+	2	gene_id "ENST00000347512.3_ENSG00000130255.8"; transcript_id "ENST00000347512.3_ENSG00000130255.8"; exon_number "3"; exon_id "ENST00000347512.3_ENSG00000130255.8.3";
chr19	/dev/stdin	exon	5691543	5691845	.	+	.	gene_id "ENST00000347512.3_ENSG00000130255.8"; transcript_id "ENST00000347512.3_ENSG00000130255.8"; exon_number "4"; exon_id "ENST00000347512.3_ENSG00000130255.8.4";
chr19	/dev/stdin	CDS	5691543	5691845	.	+	2	gene_id "ENST00000347512.3_ENSG00000130255.8"; transcript_id "ENST00000347512.3_ENSG00000130255.8"; exon_number "4"; exon_id "ENST00000347512.3_ENSG00000130255.8.4";
chr19	/dev/stdin	start_codon	5690208	5690210	.	+	0	gene_id "ENST00000347512.3_ENSG00000130255.8"; transcript_id "ENST00000347512.3_ENSG00000130255.8"; exon_number "1"; exon_id "ENST00000347512.3_ENSG00000130255.8.1";
chr19	/dev/stdin	transcript	5690208	5691644	.	+	.	gene_id "06274c58-e6ab-4b44-9358-36c119016a26_ENSG00000130255.8"; transcript_id "06274c58-e6ab-4b44-9358-36c119016a26_ENSG00000130255.8";
chr19	/dev/stdin	exon	5690208	5690338	.	+	.	gene_id "06274c58-e6ab-4b44-9358-36c119016a26_ENSG00000130255.8"; transcript_id "06274c58-e6ab-4b44-9358-36c119016a26_ENSG00000130255.8"; exon_number "1"; exon_id "06274c58-e6ab-4b44-9358-36c119016a26_ENSG00000130255.8.1";
chr19	/dev/stdin	CDS	5690208	5690338	.	+	0	gene_id "06274c58-e6ab-4b44-9358-36c119016a26_ENSG00000130255.8"; transcript_id "06274c58-e6ab-4b44-9358-36c119016a26_ENSG00000130255.8"; exon_number "1"; exon_id "06274c58-e6ab-4b44-9358-36c119016a26_ENSG00000130255.8.1";
chr19	/dev/stdin	exon	5690517	5690611	.	+	.	gene_id "06274c58-e6ab-4b44-9358-36c119016a26_ENSG00000130255.8"; transcript_id "06274c58-e6ab-4b44-9358-36c119016a26_ENSG00000130255.8"; exon_number "2"; exon_id "06274c58-e6ab-4b44-9358-36c119016a26_ENSG00000130255.8.2";
chr19	/dev/stdin	CDS	5690517	5690611	.	+	1	gene_id "06274c58-e6ab-4b44-9358-36c119016a26_ENSG00000130255.8"; transcript_id "06274c58-e6ab-4b44-9358-36c119016a26_ENSG00000130255.8"; exon_number "2"; exon_id "06274c58-e6ab-4b44-9358-36c119016a26_ENSG00000130255.8.2";
chr19	/dev/stdin	exon	5691330	5691468	.	+	.	gene_id "06274c58-e6ab-4b44-9358-36c119016a26_ENSG00000130255.8"; transcript_id "06274c58-e6ab-4b44-9358-36c119016a26_ENSG00000130255.8"; exon_number "3"; exon_id "06274c58-e6ab-4b44-9358-36c119016a26_ENSG00000130255.8.3";
chr19	/dev/stdin	CDS	5691330	5691468	.	+	2	gene_id "06274c58-e6ab-4b44-9358-36c119016a26_ENSG00000130255.8"; transcript_id "06274c58-e6ab-4b44-9358-36c119016a26_ENSG00000130255.8"; exon_number "3"; exon_id "06274c58-e6ab-4b44-9358-36c119016a26_ENSG00000130255.8.3";
chr19	/dev/stdin	exon	5691543	5691644	.	+	.	gene_id "06274c58-e6ab-4b44-9358-36c119016a26_ENSG00000130255.8"; transcript_id "06274c58-e6ab-4b44-9358-36c119016a26_ENSG00000130255.8"; exon_number "4"; exon_id "06274c58-e6ab-4b44-9358-36c119016a26_ENSG00000130255.8.4";
chr19	/dev/stdin	CDS	5691543	5691644	.	+	1	gene_id "06274c58-e6ab-4b44-9358-36c119016a26_ENSG00000130255.8"; transcript_id "06274c58-e6ab-4b44-9358-36c119016a26_ENSG00000130255.8"; exon_number "4"; exon_id "06274c58-e6ab-4b44-9358-36c119016a26_ENSG00000130255.8.4";
chr19	/dev/stdin	start_codon	5690208	5690210	.	+	0	gene_id "06274c58-e6ab-4b44-9358-36c119016a26_ENSG00000130255.8"; transcript_id "06274c58-e6ab-4b44-9358-36c119016a26_ENSG00000130255.8"; exon_number "1"; exon_id "06274c58-e6ab-4b44-9358-36c119016a26_ENSG00000130255.8.1";
chr19	/dev/stdin	transcript	5690208	5691845	.	+	.	gene_id "ENST00000394580.2-1_ENSG00000130255.8"; transcript_id "ENST00000394580.2-1_ENSG00000130255.8";
chr19	/dev/stdin	exon	5690208	5690611	.	+	.	gene_id "ENST00000394580.2-1_ENSG00000130255.8"; transcript_id "ENST00000394580.2-1_ENSG00000130255.8"; exon_number "1"; exon_id "ENST00000394580.2-1_ENSG00000130255.8.1";
chr19	/dev/stdin	CDS	5690208	5690611	.	+	0	gene_id "ENST00000394580.2-1_ENSG00000130255.8"; transcript_id "ENST00000394580.2-1_ENSG00000130255.8"; exon_number "1"; exon_id "ENST00000394580.2-1_ENSG00000130255.8.1";
chr19	/dev/stdin	exon	5691330	5691464	.	+	.	gene_id "ENST00000394580.2-1_ENSG00000130255.8"; transcript_id "ENST00000394580.2-1_ENSG00000130255.8"; exon_number "2"; exon_id "ENST00000394580.2-1_ENSG00000130255.8.2";
chr19	/dev/stdin	CDS	5691330	5691464	.	+	1	gene_id "ENST00000394580.2-1_ENSG00000130255.8"; transcript_id "ENST00000394580.2-1_ENSG00000130255.8"; exon_number "2"; exon_id "ENST00000394580.2-1_ENSG00000130255.8.2";
chr19	/dev/stdin	exon	5691543	5691845	.	+	.	gene_id "ENST00000394580.2-1_ENSG00000130255.8"; transcript_id "ENST00000394580.2-1_ENSG00000130255.8"; exon_number "3"; exon_id "ENST00000394580.2-1_ENSG00000130255.8.3";
chr19	/dev/stdin	CDS	5691543	5691845	.	+	1	gene_id "ENST00000394580.2-1_ENSG00000130255.8"; transcript_id "ENST00000394580.2-1_ENSG00000130255.8"; exon_number "3"; exon_id "ENST00000394580.2-1_ENSG00000130255.8.3";
chr19	/dev/stdin	start_codon	5690208	5690210	.	+	0	gene_id "ENST00000394580.2-1_ENSG00000130255.8"; transcript_id "ENST00000394580.2-1_ENSG00000130255.8"; exon_number "1"; exon_id "ENST00000394580.2-1_ENSG00000130255.8.1";
chr19	/dev/stdin	transcript	5690208	5691644	.	+	.	gene_id "e225c119-0828-4786-8c56-99458c3d026e_ENSG00000130255.8"; transcript_id "e225c119-0828-4786-8c56-99458c3d026e_ENSG00000130255.8";
chr19	/dev/stdin	exon	5690208	5690400	.	+	.	gene_id "e225c119-0828-4786-8c56-99458c3d026e_ENSG00000130255.8"; transcript_id "e225c119-0828-4786-8c56-99458c3d026e_ENSG00000130255.8"; exon_number "1"; exon_id "e225c119-0828-4786-8c56-99458c3d026e_ENSG00000130255.8.1";
chr19	/dev/stdin	CDS	5690208	5690400	.	+	0	gene_id "e225c119-0828-4786-8c56-99458c3d026e_ENSG00000130255.8"; transcript_id "e225c119-0828-4786-8c56-99458c3d026e_ENSG00000130255.8"; exon_number "1"; exon_id "e225c119-0828-4786-8c56-99458c3d026e_ENSG00000130255.8.1";
chr19	/dev/stdin	exon	5690517	5690611	.	+	.	gene_id "e225c119-0828-4786-8c56-99458c3d026e_ENSG00000130255.8"; transcript_id "e225c119-0828-4786-8c56-99458c3d026e_ENSG00000130255.8"; exon_number "2"; exon_id "e225c119-0828-4786-8c56-99458c3d026e_ENSG00000130255.8.2";
chr19	/dev/stdin	CDS	5690517	5690611	.	+	2	gene_id "e225c119-0828-4786-8c56-99458c3d026e_ENSG00000130255.8"; transcript_id "e225c119-0828-4786-8c56-99458c3d026e_ENSG00000130255.8"; exon_number "2"; exon_id "e225c119-0828-4786-8c56-99458c3d026e_ENSG00000130255.8.2";
chr19	/dev/stdin	exon	5691330	5691464	.	+	.	gene_id "e225c119-0828-4786-8c56-99458c3d026e_ENSG00000130255.8"; transcript_id "e225c119-0828-4786-8c56-99458c3d026e_ENSG00000130255.8"; exon_number "3"; exon_id "e225c119-0828-4786-8c56-99458c3d026e_ENSG00000130255.8.3";
chr19	/dev/stdin	CDS	5691330	5691464	.	+	0	gene_id "e225c119-0828-4786-8c56-99458c3d026e_ENSG00000130255.8"; transcript_id "e225c119-0828-4786-8c56-99458c3d026e_ENSG00000130255.8"; exon_number "3"; exon_id "e225c119-0828-4786-8c56-99458c3d026e_ENSG00000130255.8.3";
chr19	/dev/stdin	exon	5691543	5691644	.	+	.	gene_id "e225c119-0828-4786-8c56-99458c3d026e_ENSG00000130255.8"; transcript_id "e225c119-0828-4786-8c56-99458c3d026e_ENSG00000130255.8"; exon_number "4"; exon_id "e225c119-0828-4786-8c56-99458c3d026e_ENSG00000130255.8.4";
chr19	/dev/stdin	CDS	5691543	5691641	.	+	0	gene_id "e225c119-0828-4786-8c56-99458c3d026e_ENSG00000130255.8"; transcript_id "e225c119-0828-4786-8c56-99458c3d026e_ENSG00000130255.8"; exon_number "4"; exon_id "e225c119-0828-4786-8c56-99458c3d026e_ENSG00000130255.8.4";
chr19	/dev/stdin	start_codon	5690208	5690210	.	+	0	gene_id "e225c119-0828-4786-8c56-99458c3d026e_ENSG00000130255.8"; transcript_id "e225c119-0828-4786-8c56-99458c3d026e_ENSG00000130255.8"; exon_number "1"; exon_id "e225c119-0828-4786-8c56-99458c3d026e_ENSG00000130255.8.1";
chr19	/dev/stdin	stop_codon	5691642	5691644	.	+	0	gene_id "e225c119-0828-4786-8c56-99458c3d026e_ENSG00000130255.8"; transcript_id "e225c119-0828-4786-8c56-99458c3d026e_ENSG00000130255.8"; exon_number "4"; exon_id "e225c119-0828-4786-8c56-99458c3d026e_ENSG00000130255.8.4";
chr19	/dev/stdin	transcript	5690513	5691644	.	+	.	gene_id "0d038a48-1a4c-4552-8c28-658ec1c24123_ENSG00000130255.8"; transcript_id "0d038a48-1a4c-4552-8c28-658ec1c24123_ENSG00000130255.8";
chr19	/dev/stdin	exon	5690513	5690611	.	+	.	gene_id "0d038a48-1a4c-4552-8c28-658ec1c24123_ENSG00000130255.8"; transcript_id "0d038a48-1a4c-4552-8c28-658ec1c24123_ENSG00000130255.8"; exon_number "1"; exon_id "0d038a48-1a4c-4552-8c28-658ec1c24123_ENSG00000130255.8.1";
chr19	/dev/stdin	CDS	5690513	5690611	.	+	0	gene_id "0d038a48-1a4c-4552-8c28-658ec1c24123_ENSG00000130255.8"; transcript_id "0d038a48-1a4c-4552-8c28-658ec1c24123_ENSG00000130255.8"; exon_number "1"; exon_id "0d038a48-1a4c-4552-8c28-658ec1c24123_ENSG00000130255.8.1";
chr19	/dev/stdin	exon	5691330	5691644	.	+	.	gene_id "0d038a48-1a4c-4552-8c28-658ec1c24123_ENSG00000130255.8"; transcript_id "0d038a48-1a4c-4552-8c28-658ec1c24123_ENSG00000130255.8"; exon_number "2"; exon_id "0d038a48-1a4c-4552-8c28-658ec1c24123_ENSG00000130255.8.2";
chr19	/dev/stdin	CDS	5691330	5691641	.	+	0	gene_id "0d038a48-1a4c-4552-8c28-658ec1c24123_ENSG00000130255.8"; transcript_id "0d038a48-1a4c-4552-8c28-658ec1c24123_ENSG00000130255.8"; exon_number "2"; exon_id "0d038a48-1a4c-4552-8c28-658ec1c24123_ENSG00000130255.8.2";
chr19	/dev/stdin	start_codon	5690513	5690515	.	+	0	gene_id "0d038a48-1a4c-4552-8c28-658ec1c24123_ENSG00000130255.8"; transcript_id "0d038a48-1a4c-4552-8c28-658ec1c24123_ENSG00000130255.8"; exon_number "1"; exon_id "0d038a48-1a4c-4552-8c28-658ec1c24123_ENSG00000130255.8.1";
chr19	/dev/stdin	stop_codon	5691642	5691644	.	+	0	gene_id "0d038a48-1a4c-4552-8c28-658ec1c24123_ENSG00000130255.8"; transcript_id "0d038a48-1a4c-4552-8c28-658ec1c24123_ENSG00000130255.8"; exon_number "2"; exon_id "0d038a48-1a4c-4552-8c28-658ec1c24123_ENSG00000130255.8.2";
chr19	/dev/stdin	transcript	5690208	5691644	.	+	.	gene_id "45e3b0e9-8854-466e-93cc-88aa25c7e1fc_ENSG00000130255.8"; transcript_id "45e3b0e9-8854-466e-93cc-88aa25c7e1fc_ENSG00000130255.8";
chr19	/dev/stdin	exon	5690208	5690400	.	+	.	gene_id "45e3b0e9-8854-466e-93cc-88aa25c7e1fc_ENSG00000130255.8"; transcript_id "45e3b0e9-8854-466e-93cc-88aa25c7e1fc_ENSG00000130255.8"; exon_number "1"; exon_id "45e3b0e9-8854-466e-93cc-88aa25c7e1fc_ENSG00000130255.8.1";
chr19	/dev/stdin	CDS	5690208	5690400	.	+	0	gene_id "45e3b0e9-8854-466e-93cc-88aa25c7e1fc_ENSG00000130255.8"; transcript_id "45e3b0e9-8854-466e-93cc-88aa25c7e1fc_ENSG00000130255.8"; exon_number "1"; exon_id "45e3b0e9-8854-466e-93cc-88aa25c7e1fc_ENSG00000130255.8.1";
chr19	/dev/stdin	exon	5690517	5690611	.	+	.	gene_id "45e3b0e9-8854-466e-93cc-88aa25c7e1fc_ENSG00000130255.8"; transcript_id "45e3b0e9-8854-466e-93cc-88aa25c7e1fc_ENSG00000130255.8"; exon_number "2"; exon_id "45e3b0e9-8854-466e-93cc-88aa25c7e1fc_ENSG00000130255.8.2";
chr19	/dev/stdin	CDS	5690517	5690611	.	+	2	gene_id "45e3b0e9-8854-466e-93cc-88aa25c7e1fc_ENSG00000130255.8"; transcript_id "45e3b0e9-8854-466e-93cc-88aa25c7e1fc_ENSG00000130255.8"; exon_number "2"; exon_id "45e3b0e9-8854-466e-93cc-88aa25c7e1fc_ENSG00000130255.8.2";
chr19	/dev/stdin	exon	5691330	5691468	.	+	.	gene_id "45e3b0e9-8854-466e-93cc-88aa25c7e1fc_ENSG00000130255.8"; transcript_id "45e3b0e9-8854-466e-93cc-88aa25c7e1fc_ENSG00000130255.8"; exon_number "3"; exon_id "45e3b0e9-8854-466e-93cc-88aa25c7e1fc_ENSG00000130255.8.3";
chr19	/dev/stdin	CDS	5691330	5691468	.	+	0	gene_id "45e3b0e9-8854-466e-93cc-88aa25c7e1fc_ENSG00000130255.8"; transcript_id "45e3b0e9-8854-466e-93cc-88aa25c7e1fc_ENSG00000130255.8"; exon_number "3"; exon_id "45e3b0e9-8854-466e-93cc-88aa25c7e1fc_ENSG00000130255.8.3";
chr19	/dev/stdin	exon	5691543	5691644	.	+	.	gene_id "45e3b0e9-8854-466e-93cc-88aa25c7e1fc_ENSG00000130255.8"; transcript_id "45e3b0e9-8854-466e-93cc-88aa25c7e1fc_ENSG00000130255.8"; exon_number "4"; exon_id "45e3b0e9-8854-466e-93cc-88aa25c7e1fc_ENSG00000130255.8.4";
chr19	/dev/stdin	CDS	5691543	5691644	.	+	2	gene_id "45e3b0e9-8854-466e-93cc-88aa25c7e1fc_ENSG00000130255.8"; transcript_id "45e3b0e9-8854-466e-93cc-88aa25c7e1fc_ENSG00000130255.8"; exon_number "4"; exon_id "45e3b0e9-8854-466e-93cc-88aa25c7e1fc_ENSG00000130255.8.4";
chr19	/dev/stdin	start_codon	5690208	5690210	.	+	0	gene_id "45e3b0e9-8854-466e-93cc-88aa25c7e1fc_ENSG00000130255.8"; transcript_id "45e3b0e9-8854-466e-93cc-88aa25c7e1fc_ENSG00000130255.8"; exon_number "1"; exon_id "45e3b0e9-8854-466e-93cc-88aa25c7e1fc_ENSG00000130255.8.1";
chr19	/dev/stdin	transcript	5691846	5720154	.	-	.	gene_id "ENST00000360614.3-1_ENSG00000196365.7"; transcript_id "ENST00000360614.3-1_ENSG00000196365.7";
chr19	/dev/stdin	exon	5691846	5692219	.	-	.	gene_id "ENST00000360614.3-1_ENSG00000196365.7"; transcript_id "ENST00000360614.3-1_ENSG00000196365.7"; exon_number "1"; exon_id "ENST00000360614.3-1_ENSG00000196365.7.1";
chr19	/dev/stdin	CDS	5691846	5692219	.	-	1	gene_id "ENST00000360614.3-1_ENSG00000196365.7"; transcript_id "ENST00000360614.3-1_ENSG00000196365.7"; exon_number "1"; exon_id "ENST00000360614.3-1_ENSG00000196365.7.1";
chr19	/dev/stdin	exon	5693309	5693473	.	-	.	gene_id "ENST00000360614.3-1_ENSG00000196365.7"; transcript_id "ENST00000360614.3-1_ENSG00000196365.7"; exon_number "2"; exon_id "ENST00000360614.3-1_ENSG00000196365.7.2";
chr19	/dev/stdin	CDS	5693309	5693473	.	-	1	gene_id "ENST00000360614.3-1_ENSG00000196365.7"; transcript_id "ENST00000360614.3-1_ENSG00000196365.7"; exon_number "2"; exon_id "ENST00000360614.3-1_ENSG00000196365.7.2";
chr19	/dev/stdin	exon	5693563	5693780	.	-	.	gene_id "ENST00000360614.3-1_ENSG00000196365.7"; transcript_id "ENST00000360614.3-1_ENSG00000196365.7"; exon_number "3"; exon_id "ENST00000360614.3-1_ENSG00000196365.7.3";
chr19	/dev/stdin	CDS	5693563	5693780	.	-	0	gene_id "ENST00000360614.3-1_ENSG00000196365.7"; transcript_id "ENST00000360614.3-1_ENSG00000196365.7"; exon_number "3"; exon_id "ENST00000360614.3-1_ENSG00000196365.7.3";
chr19	/dev/stdin	exon	5694398	5694563	.	-	.	gene_id "ENST00000360614.3-1_ENSG00000196365.7"; transcript_id "ENST00000360614.3-1_ENSG00000196365.7"; exon_number "4"; exon_id "ENST00000360614.3-1_ENSG00000196365.7.4";
chr19	/dev/stdin	CDS	5694398	5694563	.	-	1	gene_id "ENST00000360614.3-1_ENSG00000196365.7"; transcript_id "ENST00000360614.3-1_ENSG00000196365.7"; exon_number "4"; exon_id "ENST00000360614.3-1_ENSG00000196365.7.4";
chr19	/dev/stdin	exon	5694772	5694912	.	-	.	gene_id "ENST00000360614.3-1_ENSG00000196365.7"; transcript_id "ENST00000360614.3-1_ENSG00000196365.7"; exon_number "5"; exon_id "ENST00000360614.3-1_ENSG00000196365.7.5";
chr19	/dev/stdin	CDS	5694772	5694912	.	-	1	gene_id "ENST00000360614.3-1_ENSG00000196365.7"; transcript_id "ENST00000360614.3-1_ENSG00000196365.7"; exon_number "5"; exon_id "ENST00000360614.3-1_ENSG00000196365.7.5";
chr19	/dev/stdin	exon	5696065	5696181	.	-	.	gene_id "ENST00000360614.3-1_ENSG00000196365.7"; transcript_id "ENST00000360614.3-1_ENSG00000196365.7"; exon_number "6"; exon_id "ENST00000360614.3-1_ENSG00000196365.7.6";
chr19	/dev/stdin	CDS	5696065	5696181	.	-	1	gene_id "ENST00000360614.3-1_ENSG00000196365.7"; transcript_id "ENST00000360614.3-1_ENSG00000196365.7"; exon_number "6"; exon_id "ENST00000360614.3-1_ENSG00000196365.7.6";
chr19	/dev/stdin	exon	5696260	5696382	.	-	.	gene_id "ENST00000360614.3-1_ENSG00000196365.7"; transcript_id "ENST00000360614.3-1_ENSG00000196365.7"; exon_number "7"; exon_id "ENST00000360614.3-1_ENSG00000196365.7.7";
chr19	/dev/stdin	CDS	5696260	5696382	.	-	1	gene_id "ENST00000360614.3-1_ENSG00000196365.7"; transcript_id "ENST00000360614.3-1_ENSG00000196365.7"; exon_number "7"; exon_id "ENST00000360614.3-1_ENSG00000196365.7.7";
chr19	/dev/stdin	exon	5696681	5696768	.	-	.	gene_id "ENST00000360614.3-1_ENSG00000196365.7"; transcript_id "ENST00000360614.3-1_ENSG00000196365.7"; exon_number "8"; exon_id "ENST00000360614.3-1_ENSG00000196365.7.8";
chr19	/dev/stdin	CDS	5696681	5696768	.	-	2	gene_id "ENST00000360614.3-1_ENSG00000196365.7"; transcript_id "ENST00000360614.3-1_ENSG00000196365.7"; exon_number "8"; exon_id "ENST00000360614.3-1_ENSG00000196365.7.8";
chr19	/dev/stdin	exon	5699038	5699216	.	-	.	gene_id "ENST00000360614.3-1_ENSG00000196365.7"; transcript_id "ENST00000360614.3-1_ENSG00000196365.7"; exon_number "9"; exon_id "ENST00000360614.3-1_ENSG00000196365.7.9";
chr19	/dev/stdin	CDS	5699038	5699216	.	-	1	gene_id "ENST00000360614.3-1_ENSG00000196365.7"; transcript_id "ENST00000360614.3-1_ENSG00000196365.7"; exon_number "9"; exon_id "ENST00000360614.3-1_ENSG00000196365.7.9";
chr19	/dev/stdin	exon	5700800	5700938	.	-	.	gene_id "ENST00000360614.3-1_ENSG00000196365.7"; transcript_id "ENST00000360614.3-1_ENSG00000196365.7"; exon_number "10"; exon_id "ENST00000360614.3-1_ENSG00000196365.7.10";
chr19	/dev/stdin	CDS	5700800	5700938	.	-	2	gene_id "ENST00000360614.3-1_ENSG00000196365.7"; transcript_id "ENST00000360614.3-1_ENSG00000196365.7"; exon_number "10"; exon_id "ENST00000360614.3-1_ENSG00000196365.7.10";
chr19	/dev/stdin	exon	5705783	5706003	.	-	.	gene_id "ENST00000360614.3-1_ENSG00000196365.7"; transcript_id "ENST00000360614.3-1_ENSG00000196365.7"; exon_number "11"; exon_id "ENST00000360614.3-1_ENSG00000196365.7.11";
chr19	/dev/stdin	CDS	5705783	5706003	.	-	1	gene_id "ENST00000360614.3-1_ENSG00000196365.7"; transcript_id "ENST00000360614.3-1_ENSG00000196365.7"; exon_number "11"; exon_id "ENST00000360614.3-1_ENSG00000196365.7.11";
chr19	/dev/stdin	exon	5707071	5707154	.	-	.	gene_id "ENST00000360614.3-1_ENSG00000196365.7"; transcript_id "ENST00000360614.3-1_ENSG00000196365.7"; exon_number "12"; exon_id "ENST00000360614.3-1_ENSG00000196365.7.12";
chr19	/dev/stdin	CDS	5707071	5707154	.	-	1	gene_id "ENST00000360614.3-1_ENSG00000196365.7"; transcript_id "ENST00000360614.3-1_ENSG00000196365.7"; exon_number "12"; exon_id "ENST00000360614.3-1_ENSG00000196365.7.12";
chr19	/dev/stdin	exon	5707708	5707837	.	-	.	gene_id "ENST00000360614.3-1_ENSG00000196365.7"; transcript_id "ENST00000360614.3-1_ENSG00000196365.7"; exon_number "13"; exon_id "ENST00000360614.3-1_ENSG00000196365.7.13";
chr19	/dev/stdin	CDS	5707708	5707837	.	-	2	gene_id "ENST00000360614.3-1_ENSG00000196365.7"; transcript_id "ENST00000360614.3-1_ENSG00000196365.7"; exon_number "13"; exon_id "ENST00000360614.3-1_ENSG00000196365.7.13";
chr19	/dev/stdin	exon	5708353	5708414	.	-	.	gene_id "ENST00000360614.3-1_ENSG00000196365.7"; transcript_id "ENST00000360614.3-1_ENSG00000196365.7"; exon_number "14"; exon_id "ENST00000360614.3-1_ENSG00000196365.7.14";
chr19	/dev/stdin	CDS	5708353	5708414	.	-	1	gene_id "ENST00000360614.3-1_ENSG00000196365.7"; transcript_id "ENST00000360614.3-1_ENSG00000196365.7"; exon_number "14"; exon_id "ENST00000360614.3-1_ENSG00000196365.7.14";
chr19	/dev/stdin	exon	5711782	5712013	.	-	.	gene_id "ENST00000360614.3-1_ENSG00000196365.7"; transcript_id "ENST00000360614.3-1_ENSG00000196365.7"; exon_number "15"; exon_id "ENST00000360614.3-1_ENSG00000196365.7.15";
chr19	/dev/stdin	CDS	5711782	5712013	.	-	2	gene_id "ENST00000360614.3-1_ENSG00000196365.7"; transcript_id "ENST00000360614.3-1_ENSG00000196365.7"; exon_number "15"; exon_id "ENST00000360614.3-1_ENSG00000196365.7.15";
chr19	/dev/stdin	exon	5713145	5713264	.	-	.	gene_id "ENST00000360614.3-1_ENSG00000196365.7"; transcript_id "ENST00000360614.3-1_ENSG00000196365.7"; exon_number "16"; exon_id "ENST00000360614.3-1_ENSG00000196365.7.16";
chr19	/dev/stdin	CDS	5713145	5713264	.	-	2	gene_id "ENST00000360614.3-1_ENSG00000196365.7"; transcript_id "ENST00000360614.3-1_ENSG00000196365.7"; exon_number "16"; exon_id "ENST00000360614.3-1_ENSG00000196365.7.16";
chr19	/dev/stdin	exon	5714194	5714282	.	-	.	gene_id "ENST00000360614.3-1_ENSG00000196365.7"; transcript_id "ENST00000360614.3-1_ENSG00000196365.7"; exon_number "17"; exon_id "ENST00000360614.3-1_ENSG00000196365.7.17";
chr19	/dev/stdin	CDS	5714194	5714282	.	-	1	gene_id "ENST00000360614.3-1_ENSG00000196365.7"; transcript_id "ENST00000360614.3-1_ENSG00000196365.7"; exon_number "17"; exon_id "ENST00000360614.3-1_ENSG00000196365.7.17";
chr19	/dev/stdin	exon	5719715	5720154	.	-	.	gene_id "ENST00000360614.3-1_ENSG00000196365.7"; transcript_id "ENST00000360614.3-1_ENSG00000196365.7"; exon_number "18"; exon_id "ENST00000360614.3-1_ENSG00000196365.7.18";
chr19	/dev/stdin	CDS	5719715	5720154	.	-	0	gene_id "ENST00000360614.3-1_ENSG00000196365.7"; transcript_id "ENST00000360614.3-1_ENSG00000196365.7"; exon_number "18"; exon_id "ENST00000360614.3-1_ENSG00000196365.7.18";
chr19	/dev/stdin	start_codon	5720152	5720154	.	-	0	gene_id "ENST00000360614.3-1_ENSG00000196365.7"; transcript_id "ENST00000360614.3-1_ENSG00000196365.7"; exon_number "18"; exon_id "ENST00000360614.3-1_ENSG00000196365.7.18";
chr19	/dev/stdin	transcript	5691846	5708969	.	-	.	gene_id "2b5f56c8-97b2-41b7-9e01-b02f600d3356_ENSG00000196365.7"; transcript_id "2b5f56c8-97b2-41b7-9e01-b02f600d3356_ENSG00000196365.7";
chr19	/dev/stdin	exon	5691846	5692219	.	-	.	gene_id "2b5f56c8-97b2-41b7-9e01-b02f600d3356_ENSG00000196365.7"; transcript_id "2b5f56c8-97b2-41b7-9e01-b02f600d3356_ENSG00000196365.7"; exon_number "1"; exon_id "2b5f56c8-97b2-41b7-9e01-b02f600d3356_ENSG00000196365.7.1";
chr19	/dev/stdin	CDS	5691846	5692219	.	-	0	gene_id "2b5f56c8-97b2-41b7-9e01-b02f600d3356_ENSG00000196365.7"; transcript_id "2b5f56c8-97b2-41b7-9e01-b02f600d3356_ENSG00000196365.7"; exon_number "1"; exon_id "2b5f56c8-97b2-41b7-9e01-b02f600d3356_ENSG00000196365.7.1";
chr19	/dev/stdin	exon	5693309	5693473	.	-	.	gene_id "2b5f56c8-97b2-41b7-9e01-b02f600d3356_ENSG00000196365.7"; transcript_id "2b5f56c8-97b2-41b7-9e01-b02f600d3356_ENSG00000196365.7"; exon_number "2"; exon_id "2b5f56c8-97b2-41b7-9e01-b02f600d3356_ENSG00000196365.7.2";
chr19	/dev/stdin	CDS	5693309	5693473	.	-	0	gene_id "2b5f56c8-97b2-41b7-9e01-b02f600d3356_ENSG00000196365.7"; transcript_id "2b5f56c8-97b2-41b7-9e01-b02f600d3356_ENSG00000196365.7"; exon_number "2"; exon_id "2b5f56c8-97b2-41b7-9e01-b02f600d3356_ENSG00000196365.7.2";
chr19	/dev/stdin	exon	5693563	5693780	.	-	.	gene_id "2b5f56c8-97b2-41b7-9e01-b02f600d3356_ENSG00000196365.7"; transcript_id "2b5f56c8-97b2-41b7-9e01-b02f600d3356_ENSG00000196365.7"; exon_number "3"; exon_id "2b5f56c8-97b2-41b7-9e01-b02f600d3356_ENSG00000196365.7.3";
chr19	/dev/stdin	CDS	5693563	5693780	.	-	2	gene_id "2b5f56c8-97b2-41b7-9e01-b02f600d3356_ENSG00000196365.7"; transcript_id "2b5f56c8-97b2-41b7-9e01-b02f600d3356_ENSG00000196365.7"; exon_number "3"; exon_id "2b5f56c8-97b2-41b7-9e01-b02f600d3356_ENSG00000196365.7.3";
chr19	/dev/stdin	exon	5694398	5694563	.	-	.	gene_id "2b5f56c8-97b2-41b7-9e01-b02f600d3356_ENSG00000196365.7"; transcript_id "2b5f56c8-97b2-41b7-9e01-b02f600d3356_ENSG00000196365.7"; exon_number "4"; exon_id "2b5f56c8-97b2-41b7-9e01-b02f600d3356_ENSG00000196365.7.4";
chr19	/dev/stdin	CDS	5694398	5694563	.	-	0	gene_id "2b5f56c8-97b2-41b7-9e01-b02f600d3356_ENSG00000196365.7"; transcript_id "2b5f56c8-97b2-41b7-9e01-b02f600d3356_ENSG00000196365.7"; exon_number "4"; exon_id "2b5f56c8-97b2-41b7-9e01-b02f600d3356_ENSG00000196365.7.4";
chr19	/dev/stdin	exon	5694772	5694912	.	-	.	gene_id "2b5f56c8-97b2-41b7-9e01-b02f600d3356_ENSG00000196365.7"; transcript_id "2b5f56c8-97b2-41b7-9e01-b02f600d3356_ENSG00000196365.7"; exon_number "5"; exon_id "2b5f56c8-97b2-41b7-9e01-b02f600d3356_ENSG00000196365.7.5";
chr19	/dev/stdin	CDS	5694772	5694912	.	-	0	gene_id "2b5f56c8-97b2-41b7-9e01-b02f600d3356_ENSG00000196365.7"; transcript_id "2b5f56c8-97b2-41b7-9e01-b02f600d3356_ENSG00000196365.7"; exon_number "5"; exon_id "2b5f56c8-97b2-41b7-9e01-b02f600d3356_ENSG00000196365.7.5";
chr19	/dev/stdin	exon	5696065	5696181	.	-	.	gene_id "2b5f56c8-97b2-41b7-9e01-b02f600d3356_ENSG00000196365.7"; transcript_id "2b5f56c8-97b2-41b7-9e01-b02f600d3356_ENSG00000196365.7"; exon_number "6"; exon_id "2b5f56c8-97b2-41b7-9e01-b02f600d3356_ENSG00000196365.7.6";
chr19	/dev/stdin	CDS	5696065	5696181	.	-	0	gene_id "2b5f56c8-97b2-41b7-9e01-b02f600d3356_ENSG00000196365.7"; transcript_id "2b5f56c8-97b2-41b7-9e01-b02f600d3356_ENSG00000196365.7"; exon_number "6"; exon_id "2b5f56c8-97b2-41b7-9e01-b02f600d3356_ENSG00000196365.7.6";
chr19	/dev/stdin	exon	5696260	5696382	.	-	.	gene_id "2b5f56c8-97b2-41b7-9e01-b02f600d3356_ENSG00000196365.7"; transcript_id "2b5f56c8-97b2-41b7-9e01-b02f600d3356_ENSG00000196365.7"; exon_number "7"; exon_id "2b5f56c8-97b2-41b7-9e01-b02f600d3356_ENSG00000196365.7.7";
chr19	/dev/stdin	CDS	5696260	5696382	.	-	0	gene_id "2b5f56c8-97b2-41b7-9e01-b02f600d3356_ENSG00000196365.7"; transcript_id "2b5f56c8-97b2-41b7-9e01-b02f600d3356_ENSG00000196365.7"; exon_number "7"; exon_id "2b5f56c8-97b2-41b7-9e01-b02f600d3356_ENSG00000196365.7.7";
chr19	/dev/stdin	exon	5696681	5696768	.	-	.	gene_id "2b5f56c8-97b2-41b7-9e01-b02f600d3356_ENSG00000196365.7"; transcript_id "2b5f56c8-97b2-41b7-9e01-b02f600d3356_ENSG00000196365.7"; exon_number "8"; exon_id "2b5f56c8-97b2-41b7-9e01-b02f600d3356_ENSG00000196365.7.8";
chr19	/dev/stdin	CDS	5696681	5696768	.	-	1	gene_id "2b5f56c8-97b2-41b7-9e01-b02f600d3356_ENSG00000196365.7"; transcript_id "2b5f56c8-97b2-41b7-9e01-b02f600d3356_ENSG00000196365.7"; exon_number "8"; exon_id "2b5f56c8-97b2-41b7-9e01-b02f600d3356_ENSG00000196365.7.8";
chr19	/dev/stdin	exon	5699038	5699216	.	-	.	gene_id "2b5f56c8-97b2-41b7-9e01-b02f600d3356_ENSG00000196365.7"; transcript_id "2b5f56c8-97b2-41b7-9e01-b02f600d3356_ENSG00000196365.7"; exon_number "9"; exon_id "2b5f56c8-97b2-41b7-9e01-b02f600d3356_ENSG00000196365.7.9";
chr19	/dev/stdin	CDS	5699038	5699216	.	-	0	gene_id "2b5f56c8-97b2-41b7-9e01-b02f600d3356_ENSG00000196365.7"; transcript_id "2b5f56c8-97b2-41b7-9e01-b02f600d3356_ENSG00000196365.7"; exon_number "9"; exon_id "2b5f56c8-97b2-41b7-9e01-b02f600d3356_ENSG00000196365.7.9";
chr19	/dev/stdin	exon	5700800	5700938	.	-	.	gene_id "2b5f56c8-97b2-41b7-9e01-b02f600d3356_ENSG00000196365.7"; transcript_id "2b5f56c8-97b2-41b7-9e01-b02f600d3356_ENSG00000196365.7"; exon_number "10"; exon_id "2b5f56c8-97b2-41b7-9e01-b02f600d3356_ENSG00000196365.7.10";
chr19	/dev/stdin	CDS	5700800	5700938	.	-	1	gene_id "2b5f56c8-97b2-41b7-9e01-b02f600d3356_ENSG00000196365.7"; transcript_id "2b5f56c8-97b2-41b7-9e01-b02f600d3356_ENSG00000196365.7"; exon_number "10"; exon_id "2b5f56c8-97b2-41b7-9e01-b02f600d3356_ENSG00000196365.7.10";
chr19	/dev/stdin	exon	5705783	5706003	.	-	.	gene_id "2b5f56c8-97b2-41b7-9e01-b02f600d3356_ENSG00000196365.7"; transcript_id "2b5f56c8-97b2-41b7-9e01-b02f600d3356_ENSG00000196365.7"; exon_number "11"; exon_id "2b5f56c8-97b2-41b7-9e01-b02f600d3356_ENSG00000196365.7.11";
chr19	/dev/stdin	CDS	5705783	5706003	.	-	0	gene_id "2b5f56c8-97b2-41b7-9e01-b02f600d3356_ENSG00000196365.7"; transcript_id "2b5f56c8-97b2-41b7-9e01-b02f600d3356_ENSG00000196365.7"; exon_number "11"; exon_id "2b5f56c8-97b2-41b7-9e01-b02f600d3356_ENSG00000196365.7.11";
chr19	/dev/stdin	exon	5707071	5707154	.	-	.	gene_id "2b5f56c8-97b2-41b7-9e01-b02f600d3356_ENSG00000196365.7"; transcript_id "2b5f56c8-97b2-41b7-9e01-b02f600d3356_ENSG00000196365.7"; exon_number "12"; exon_id "2b5f56c8-97b2-41b7-9e01-b02f600d3356_ENSG00000196365.7.12";
chr19	/dev/stdin	CDS	5707071	5707154	.	-	0	gene_id "2b5f56c8-97b2-41b7-9e01-b02f600d3356_ENSG00000196365.7"; transcript_id "2b5f56c8-97b2-41b7-9e01-b02f600d3356_ENSG00000196365.7"; exon_number "12"; exon_id "2b5f56c8-97b2-41b7-9e01-b02f600d3356_ENSG00000196365.7.12";
chr19	/dev/stdin	exon	5707708	5707837	.	-	.	gene_id "2b5f56c8-97b2-41b7-9e01-b02f600d3356_ENSG00000196365.7"; transcript_id "2b5f56c8-97b2-41b7-9e01-b02f600d3356_ENSG00000196365.7"; exon_number "13"; exon_id "2b5f56c8-97b2-41b7-9e01-b02f600d3356_ENSG00000196365.7.13";
chr19	/dev/stdin	CDS	5707708	5707837	.	-	1	gene_id "2b5f56c8-97b2-41b7-9e01-b02f600d3356_ENSG00000196365.7"; transcript_id "2b5f56c8-97b2-41b7-9e01-b02f600d3356_ENSG00000196365.7"; exon_number "13"; exon_id "2b5f56c8-97b2-41b7-9e01-b02f600d3356_ENSG00000196365.7.13";
chr19	/dev/stdin	exon	5708353	5708969	.	-	.	gene_id "2b5f56c8-97b2-41b7-9e01-b02f600d3356_ENSG00000196365.7"; transcript_id "2b5f56c8-97b2-41b7-9e01-b02f600d3356_ENSG00000196365.7"; exon_number "14"; exon_id "2b5f56c8-97b2-41b7-9e01-b02f600d3356_ENSG00000196365.7.14";
chr19	/dev/stdin	CDS	5708353	5708969	.	-	0	gene_id "2b5f56c8-97b2-41b7-9e01-b02f600d3356_ENSG00000196365.7"; transcript_id "2b5f56c8-97b2-41b7-9e01-b02f600d3356_ENSG00000196365.7"; exon_number "14"; exon_id "2b5f56c8-97b2-41b7-9e01-b02f600d3356_ENSG00000196365.7.14";
chr19	/dev/stdin	start_codon	5708967	5708969	.	-	0	gene_id "2b5f56c8-97b2-41b7-9e01-b02f600d3356_ENSG00000196365.7"; transcript_id "2b5f56c8-97b2-41b7-9e01-b02f600d3356_ENSG00000196365.7"; exon_number "14"; exon_id "2b5f56c8-97b2-41b7-9e01-b02f600d3356_ENSG00000196365.7.14";
chr19	/dev/stdin	transcript	5691846	5708969	.	-	.	gene_id "f9bcabfd-b693-40d8-b1b5-6143515aaa76_ENSG00000196365.7"; transcript_id "f9bcabfd-b693-40d8-b1b5-6143515aaa76_ENSG00000196365.7";
chr19	/dev/stdin	exon	5691846	5692219	.	-	.	gene_id "f9bcabfd-b693-40d8-b1b5-6143515aaa76_ENSG00000196365.7"; transcript_id "f9bcabfd-b693-40d8-b1b5-6143515aaa76_ENSG00000196365.7"; exon_number "1"; exon_id "f9bcabfd-b693-40d8-b1b5-6143515aaa76_ENSG00000196365.7.1";
chr19	/dev/stdin	CDS	5691846	5692219	.	-	1	gene_id "f9bcabfd-b693-40d8-b1b5-6143515aaa76_ENSG00000196365.7"; transcript_id "f9bcabfd-b693-40d8-b1b5-6143515aaa76_ENSG00000196365.7"; exon_number "1"; exon_id "f9bcabfd-b693-40d8-b1b5-6143515aaa76_ENSG00000196365.7.1";
chr19	/dev/stdin	exon	5693309	5693473	.	-	.	gene_id "f9bcabfd-b693-40d8-b1b5-6143515aaa76_ENSG00000196365.7"; transcript_id "f9bcabfd-b693-40d8-b1b5-6143515aaa76_ENSG00000196365.7"; exon_number "2"; exon_id "f9bcabfd-b693-40d8-b1b5-6143515aaa76_ENSG00000196365.7.2";
chr19	/dev/stdin	CDS	5693309	5693473	.	-	1	gene_id "f9bcabfd-b693-40d8-b1b5-6143515aaa76_ENSG00000196365.7"; transcript_id "f9bcabfd-b693-40d8-b1b5-6143515aaa76_ENSG00000196365.7"; exon_number "2"; exon_id "f9bcabfd-b693-40d8-b1b5-6143515aaa76_ENSG00000196365.7.2";
chr19	/dev/stdin	exon	5693563	5693780	.	-	.	gene_id "f9bcabfd-b693-40d8-b1b5-6143515aaa76_ENSG00000196365.7"; transcript_id "f9bcabfd-b693-40d8-b1b5-6143515aaa76_ENSG00000196365.7"; exon_number "3"; exon_id "f9bcabfd-b693-40d8-b1b5-6143515aaa76_ENSG00000196365.7.3";
chr19	/dev/stdin	CDS	5693563	5693780	.	-	0	gene_id "f9bcabfd-b693-40d8-b1b5-6143515aaa76_ENSG00000196365.7"; transcript_id "f9bcabfd-b693-40d8-b1b5-6143515aaa76_ENSG00000196365.7"; exon_number "3"; exon_id "f9bcabfd-b693-40d8-b1b5-6143515aaa76_ENSG00000196365.7.3";
chr19	/dev/stdin	exon	5694398	5694563	.	-	.	gene_id "f9bcabfd-b693-40d8-b1b5-6143515aaa76_ENSG00000196365.7"; transcript_id "f9bcabfd-b693-40d8-b1b5-6143515aaa76_ENSG00000196365.7"; exon_number "4"; exon_id "f9bcabfd-b693-40d8-b1b5-6143515aaa76_ENSG00000196365.7.4";
chr19	/dev/stdin	CDS	5694398	5694563	.	-	1	gene_id "f9bcabfd-b693-40d8-b1b5-6143515aaa76_ENSG00000196365.7"; transcript_id "f9bcabfd-b693-40d8-b1b5-6143515aaa76_ENSG00000196365.7"; exon_number "4"; exon_id "f9bcabfd-b693-40d8-b1b5-6143515aaa76_ENSG00000196365.7.4";
chr19	/dev/stdin	exon	5694772	5694912	.	-	.	gene_id "f9bcabfd-b693-40d8-b1b5-6143515aaa76_ENSG00000196365.7"; transcript_id "f9bcabfd-b693-40d8-b1b5-6143515aaa76_ENSG00000196365.7"; exon_number "5"; exon_id "f9bcabfd-b693-40d8-b1b5-6143515aaa76_ENSG00000196365.7.5";
chr19	/dev/stdin	CDS	5694772	5694912	.	-	1	gene_id "f9bcabfd-b693-40d8-b1b5-6143515aaa76_ENSG00000196365.7"; transcript_id "f9bcabfd-b693-40d8-b1b5-6143515aaa76_ENSG00000196365.7"; exon_number "5"; exon_id "f9bcabfd-b693-40d8-b1b5-6143515aaa76_ENSG00000196365.7.5";
chr19	/dev/stdin	exon	5696065	5696181	.	-	.	gene_id "f9bcabfd-b693-40d8-b1b5-6143515aaa76_ENSG00000196365.7"; transcript_id "f9bcabfd-b693-40d8-b1b5-6143515aaa76_ENSG00000196365.7"; exon_number "6"; exon_id "f9bcabfd-b693-40d8-b1b5-6143515aaa76_ENSG00000196365.7.6";
chr19	/dev/stdin	CDS	5696065	5696181	.	-	1	gene_id "f9bcabfd-b693-40d8-b1b5-6143515aaa76_ENSG00000196365.7"; transcript_id "f9bcabfd-b693-40d8-b1b5-6143515aaa76_ENSG00000196365.7"; exon_number "6"; exon_id "f9bcabfd-b693-40d8-b1b5-6143515aaa76_ENSG00000196365.7.6";
chr19	/dev/stdin	exon	5696260	5696382	.	-	.	gene_id "f9bcabfd-b693-40d8-b1b5-6143515aaa76_ENSG00000196365.7"; transcript_id "f9bcabfd-b693-40d8-b1b5-6143515aaa76_ENSG00000196365.7"; exon_number "7"; exon_id "f9bcabfd-b693-40d8-b1b5-6143515aaa76_ENSG00000196365.7.7";
chr19	/dev/stdin	CDS	5696260	5696382	.	-	1	gene_id "f9bcabfd-b693-40d8-b1b5-6143515aaa76_ENSG00000196365.7"; transcript_id "f9bcabfd-b693-40d8-b1b5-6143515aaa76_ENSG00000196365.7"; exon_number "7"; exon_id "f9bcabfd-b693-40d8-b1b5-6143515aaa76_ENSG00000196365.7.7";
chr19	/dev/stdin	exon	5696681	5696768	.	-	.	gene_id "f9bcabfd-b693-40d8-b1b5-6143515aaa76_ENSG00000196365.7"; transcript_id "f9bcabfd-b693-40d8-b1b5-6143515aaa76_ENSG00000196365.7"; exon_number "8"; exon_id "f9bcabfd-b693-40d8-b1b5-6143515aaa76_ENSG00000196365.7.8";
chr19	/dev/stdin	CDS	5696681	5696768	.	-	2	gene_id "f9bcabfd-b693-40d8-b1b5-6143515aaa76_ENSG00000196365.7"; transcript_id "f9bcabfd-b693-40d8-b1b5-6143515aaa76_ENSG00000196365.7"; exon_number "8"; exon_id "f9bcabfd-b693-40d8-b1b5-6143515aaa76_ENSG00000196365.7.8";
chr19	/dev/stdin	exon	5699038	5699216	.	-	.	gene_id "f9bcabfd-b693-40d8-b1b5-6143515aaa76_ENSG00000196365.7"; transcript_id "f9bcabfd-b693-40d8-b1b5-6143515aaa76_ENSG00000196365.7"; exon_number "9"; exon_id "f9bcabfd-b693-40d8-b1b5-6143515aaa76_ENSG00000196365.7.9";
chr19	/dev/stdin	CDS	5699038	5699216	.	-	1	gene_id "f9bcabfd-b693-40d8-b1b5-6143515aaa76_ENSG00000196365.7"; transcript_id "f9bcabfd-b693-40d8-b1b5-6143515aaa76_ENSG00000196365.7"; exon_number "9"; exon_id "f9bcabfd-b693-40d8-b1b5-6143515aaa76_ENSG00000196365.7.9";
chr19	/dev/stdin	exon	5700800	5700938	.	-	.	gene_id "f9bcabfd-b693-40d8-b1b5-6143515aaa76_ENSG00000196365.7"; transcript_id "f9bcabfd-b693-40d8-b1b5-6143515aaa76_ENSG00000196365.7"; exon_number "10"; exon_id "f9bcabfd-b693-40d8-b1b5-6143515aaa76_ENSG00000196365.7.10";
chr19	/dev/stdin	CDS	5700800	5700938	.	-	2	gene_id "f9bcabfd-b693-40d8-b1b5-6143515aaa76_ENSG00000196365.7"; transcript_id "f9bcabfd-b693-40d8-b1b5-6143515aaa76_ENSG00000196365.7"; exon_number "10"; exon_id "f9bcabfd-b693-40d8-b1b5-6143515aaa76_ENSG00000196365.7.10";
chr19	/dev/stdin	exon	5704120	5704229	.	-	.	gene_id "f9bcabfd-b693-40d8-b1b5-6143515aaa76_ENSG00000196365.7"; transcript_id "f9bcabfd-b693-40d8-b1b5-6143515aaa76_ENSG00000196365.7"; exon_number "11"; exon_id "f9bcabfd-b693-40d8-b1b5-6143515aaa76_ENSG00000196365.7.11";
chr19	/dev/stdin	CDS	5704120	5704229	.	-	1	gene_id "f9bcabfd-b693-40d8-b1b5-6143515aaa76_ENSG00000196365.7"; transcript_id "f9bcabfd-b693-40d8-b1b5-6143515aaa76_ENSG00000196365.7"; exon_number "11"; exon_id "f9bcabfd-b693-40d8-b1b5-6143515aaa76_ENSG00000196365.7.11";
chr19	/dev/stdin	exon	5705783	5706003	.	-	.	gene_id "f9bcabfd-b693-40d8-b1b5-6143515aaa76_ENSG00000196365.7"; transcript_id "f9bcabfd-b693-40d8-b1b5-6143515aaa76_ENSG00000196365.7"; exon_number "12"; exon_id "f9bcabfd-b693-40d8-b1b5-6143515aaa76_ENSG00000196365.7.12";
chr19	/dev/stdin	CDS	5705783	5706003	.	-	0	gene_id "f9bcabfd-b693-40d8-b1b5-6143515aaa76_ENSG00000196365.7"; transcript_id "f9bcabfd-b693-40d8-b1b5-6143515aaa76_ENSG00000196365.7"; exon_number "12"; exon_id "f9bcabfd-b693-40d8-b1b5-6143515aaa76_ENSG00000196365.7.12";
chr19	/dev/stdin	exon	5707071	5707154	.	-	.	gene_id "f9bcabfd-b693-40d8-b1b5-6143515aaa76_ENSG00000196365.7"; transcript_id "f9bcabfd-b693-40d8-b1b5-6143515aaa76_ENSG00000196365.7"; exon_number "13"; exon_id "f9bcabfd-b693-40d8-b1b5-6143515aaa76_ENSG00000196365.7.13";
chr19	/dev/stdin	CDS	5707071	5707154	.	-	0	gene_id "f9bcabfd-b693-40d8-b1b5-6143515aaa76_ENSG00000196365.7"; transcript_id "f9bcabfd-b693-40d8-b1b5-6143515aaa76_ENSG00000196365.7"; exon_number "13"; exon_id "f9bcabfd-b693-40d8-b1b5-6143515aaa76_ENSG00000196365.7.13";
chr19	/dev/stdin	exon	5707708	5707837	.	-	.	gene_id "f9bcabfd-b693-40d8-b1b5-6143515aaa76_ENSG00000196365.7"; transcript_id "f9bcabfd-b693-40d8-b1b5-6143515aaa76_ENSG00000196365.7"; exon_number "14"; exon_id "f9bcabfd-b693-40d8-b1b5-6143515aaa76_ENSG00000196365.7.14";
chr19	/dev/stdin	CDS	5707708	5707837	.	-	1	gene_id "f9bcabfd-b693-40d8-b1b5-6143515aaa76_ENSG00000196365.7"; transcript_id "f9bcabfd-b693-40d8-b1b5-6143515aaa76_ENSG00000196365.7"; exon_number "14"; exon_id "f9bcabfd-b693-40d8-b1b5-6143515aaa76_ENSG00000196365.7.14";
chr19	/dev/stdin	exon	5708353	5708969	.	-	.	gene_id "f9bcabfd-b693-40d8-b1b5-6143515aaa76_ENSG00000196365.7"; transcript_id "f9bcabfd-b693-40d8-b1b5-6143515aaa76_ENSG00000196365.7"; exon_number "15"; exon_id "f9bcabfd-b693-40d8-b1b5-6143515aaa76_ENSG00000196365.7.15";
chr19	/dev/stdin	CDS	5708353	5708969	.	-	0	gene_id "f9bcabfd-b693-40d8-b1b5-6143515aaa76_ENSG00000196365.7"; transcript_id "f9bcabfd-b693-40d8-b1b5-6143515aaa76_ENSG00000196365.7"; exon_number "15"; exon_id "f9bcabfd-b693-40d8-b1b5-6143515aaa76_ENSG00000196365.7.15";
chr19	/dev/stdin	start_codon	5708967	5708969	.	-	0	gene_id "f9bcabfd-b693-40d8-b1b5-6143515aaa76_ENSG00000196365.7"; transcript_id "f9bcabfd-b693-40d8-b1b5-6143515aaa76_ENSG00000196365.7"; exon_number "15"; exon_id "f9bcabfd-b693-40d8-b1b5-6143515aaa76_ENSG00000196365.7.15";
chr19	/dev/stdin	transcript	5785152	5791217	.	-	.	gene_id "60f257ec-d353-46ff-a0f6-83a160fd905b_ENSG00000141994.11"; transcript_id "60f257ec-d353-46ff-a0f6-83a160fd905b_ENSG00000141994.11";
chr19	/dev/stdin	exon	5785152	5785286	.	-	.	gene_id "60f257ec-d353-46ff-a0f6-83a160fd905b_ENSG00000141994.11"; transcript_id "60f257ec-d353-46ff-a0f6-83a160fd905b_ENSG00000141994.11"; exon_number "1"; exon_id "60f257ec-d353-46ff-a0f6-83a160fd905b_ENSG00000141994.11.1";
chr19	/dev/stdin	CDS	5785152	5785286	.	-	1	gene_id "60f257ec-d353-46ff-a0f6-83a160fd905b_ENSG00000141994.11"; transcript_id "60f257ec-d353-46ff-a0f6-83a160fd905b_ENSG00000141994.11"; exon_number "1"; exon_id "60f257ec-d353-46ff-a0f6-83a160fd905b_ENSG00000141994.11.1";
chr19	/dev/stdin	exon	5785394	5785522	.	-	.	gene_id "60f257ec-d353-46ff-a0f6-83a160fd905b_ENSG00000141994.11"; transcript_id "60f257ec-d353-46ff-a0f6-83a160fd905b_ENSG00000141994.11"; exon_number "2"; exon_id "60f257ec-d353-46ff-a0f6-83a160fd905b_ENSG00000141994.11.2";
chr19	/dev/stdin	CDS	5785394	5785522	.	-	1	gene_id "60f257ec-d353-46ff-a0f6-83a160fd905b_ENSG00000141994.11"; transcript_id "60f257ec-d353-46ff-a0f6-83a160fd905b_ENSG00000141994.11"; exon_number "2"; exon_id "60f257ec-d353-46ff-a0f6-83a160fd905b_ENSG00000141994.11.2";
chr19	/dev/stdin	exon	5785614	5785802	.	-	.	gene_id "60f257ec-d353-46ff-a0f6-83a160fd905b_ENSG00000141994.11"; transcript_id "60f257ec-d353-46ff-a0f6-83a160fd905b_ENSG00000141994.11"; exon_number "3"; exon_id "60f257ec-d353-46ff-a0f6-83a160fd905b_ENSG00000141994.11.3";
chr19	/dev/stdin	CDS	5785614	5785802	.	-	1	gene_id "60f257ec-d353-46ff-a0f6-83a160fd905b_ENSG00000141994.11"; transcript_id "60f257ec-d353-46ff-a0f6-83a160fd905b_ENSG00000141994.11"; exon_number "3"; exon_id "60f257ec-d353-46ff-a0f6-83a160fd905b_ENSG00000141994.11.3";
chr19	/dev/stdin	exon	5786478	5786553	.	-	.	gene_id "60f257ec-d353-46ff-a0f6-83a160fd905b_ENSG00000141994.11"; transcript_id "60f257ec-d353-46ff-a0f6-83a160fd905b_ENSG00000141994.11"; exon_number "4"; exon_id "60f257ec-d353-46ff-a0f6-83a160fd905b_ENSG00000141994.11.4";
chr19	/dev/stdin	CDS	5786478	5786553	.	-	2	gene_id "60f257ec-d353-46ff-a0f6-83a160fd905b_ENSG00000141994.11"; transcript_id "60f257ec-d353-46ff-a0f6-83a160fd905b_ENSG00000141994.11"; exon_number "4"; exon_id "60f257ec-d353-46ff-a0f6-83a160fd905b_ENSG00000141994.11.4";
chr19	/dev/stdin	exon	5786760	5786856	.	-	.	gene_id "60f257ec-d353-46ff-a0f6-83a160fd905b_ENSG00000141994.11"; transcript_id "60f257ec-d353-46ff-a0f6-83a160fd905b_ENSG00000141994.11"; exon_number "5"; exon_id "60f257ec-d353-46ff-a0f6-83a160fd905b_ENSG00000141994.11.5";
chr19	/dev/stdin	CDS	5786760	5786856	.	-	0	gene_id "60f257ec-d353-46ff-a0f6-83a160fd905b_ENSG00000141994.11"; transcript_id "60f257ec-d353-46ff-a0f6-83a160fd905b_ENSG00000141994.11"; exon_number "5"; exon_id "60f257ec-d353-46ff-a0f6-83a160fd905b_ENSG00000141994.11.5";
chr19	/dev/stdin	exon	5787072	5787182	.	-	.	gene_id "60f257ec-d353-46ff-a0f6-83a160fd905b_ENSG00000141994.11"; transcript_id "60f257ec-d353-46ff-a0f6-83a160fd905b_ENSG00000141994.11"; exon_number "6"; exon_id "60f257ec-d353-46ff-a0f6-83a160fd905b_ENSG00000141994.11.6";
chr19	/dev/stdin	CDS	5787072	5787182	.	-	0	gene_id "60f257ec-d353-46ff-a0f6-83a160fd905b_ENSG00000141994.11"; transcript_id "60f257ec-d353-46ff-a0f6-83a160fd905b_ENSG00000141994.11"; exon_number "6"; exon_id "60f257ec-d353-46ff-a0f6-83a160fd905b_ENSG00000141994.11.6";
chr19	/dev/stdin	exon	5787307	5787372	.	-	.	gene_id "60f257ec-d353-46ff-a0f6-83a160fd905b_ENSG00000141994.11"; transcript_id "60f257ec-d353-46ff-a0f6-83a160fd905b_ENSG00000141994.11"; exon_number "7"; exon_id "60f257ec-d353-46ff-a0f6-83a160fd905b_ENSG00000141994.11.7";
chr19	/dev/stdin	CDS	5787307	5787372	.	-	0	gene_id "60f257ec-d353-46ff-a0f6-83a160fd905b_ENSG00000141994.11"; transcript_id "60f257ec-d353-46ff-a0f6-83a160fd905b_ENSG00000141994.11"; exon_number "7"; exon_id "60f257ec-d353-46ff-a0f6-83a160fd905b_ENSG00000141994.11.7";
chr19	/dev/stdin	exon	5787600	5787716	.	-	.	gene_id "60f257ec-d353-46ff-a0f6-83a160fd905b_ENSG00000141994.11"; transcript_id "60f257ec-d353-46ff-a0f6-83a160fd905b_ENSG00000141994.11"; exon_number "8"; exon_id "60f257ec-d353-46ff-a0f6-83a160fd905b_ENSG00000141994.11.8";
chr19	/dev/stdin	CDS	5787600	5787716	.	-	0	gene_id "60f257ec-d353-46ff-a0f6-83a160fd905b_ENSG00000141994.11"; transcript_id "60f257ec-d353-46ff-a0f6-83a160fd905b_ENSG00000141994.11"; exon_number "8"; exon_id "60f257ec-d353-46ff-a0f6-83a160fd905b_ENSG00000141994.11.8";
chr19	/dev/stdin	exon	5788035	5788187	.	-	.	gene_id "60f257ec-d353-46ff-a0f6-83a160fd905b_ENSG00000141994.11"; transcript_id "60f257ec-d353-46ff-a0f6-83a160fd905b_ENSG00000141994.11"; exon_number "9"; exon_id "60f257ec-d353-46ff-a0f6-83a160fd905b_ENSG00000141994.11.9";
chr19	/dev/stdin	CDS	5788035	5788187	.	-	0	gene_id "60f257ec-d353-46ff-a0f6-83a160fd905b_ENSG00000141994.11"; transcript_id "60f257ec-d353-46ff-a0f6-83a160fd905b_ENSG00000141994.11"; exon_number "9"; exon_id "60f257ec-d353-46ff-a0f6-83a160fd905b_ENSG00000141994.11.9";
chr19	/dev/stdin	exon	5788368	5788409	.	-	.	gene_id "60f257ec-d353-46ff-a0f6-83a160fd905b_ENSG00000141994.11"; transcript_id "60f257ec-d353-46ff-a0f6-83a160fd905b_ENSG00000141994.11"; exon_number "10"; exon_id "60f257ec-d353-46ff-a0f6-83a160fd905b_ENSG00000141994.11.10";
chr19	/dev/stdin	CDS	5788368	5788409	.	-	0	gene_id "60f257ec-d353-46ff-a0f6-83a160fd905b_ENSG00000141994.11"; transcript_id "60f257ec-d353-46ff-a0f6-83a160fd905b_ENSG00000141994.11"; exon_number "10"; exon_id "60f257ec-d353-46ff-a0f6-83a160fd905b_ENSG00000141994.11.10";
chr19	/dev/stdin	exon	5789218	5789730	.	-	.	gene_id "60f257ec-d353-46ff-a0f6-83a160fd905b_ENSG00000141994.11"; transcript_id "60f257ec-d353-46ff-a0f6-83a160fd905b_ENSG00000141994.11"; exon_number "11"; exon_id "60f257ec-d353-46ff-a0f6-83a160fd905b_ENSG00000141994.11.11";
chr19	/dev/stdin	CDS	5789218	5789730	.	-	0	gene_id "60f257ec-d353-46ff-a0f6-83a160fd905b_ENSG00000141994.11"; transcript_id "60f257ec-d353-46ff-a0f6-83a160fd905b_ENSG00000141994.11"; exon_number "11"; exon_id "60f257ec-d353-46ff-a0f6-83a160fd905b_ENSG00000141994.11.11";
chr19	/dev/stdin	exon	5790054	5790346	.	-	.	gene_id "60f257ec-d353-46ff-a0f6-83a160fd905b_ENSG00000141994.11"; transcript_id "60f257ec-d353-46ff-a0f6-83a160fd905b_ENSG00000141994.11"; exon_number "12"; exon_id "60f257ec-d353-46ff-a0f6-83a160fd905b_ENSG00000141994.11.12";
chr19	/dev/stdin	CDS	5790054	5790346	.	-	2	gene_id "60f257ec-d353-46ff-a0f6-83a160fd905b_ENSG00000141994.11"; transcript_id "60f257ec-d353-46ff-a0f6-83a160fd905b_ENSG00000141994.11"; exon_number "12"; exon_id "60f257ec-d353-46ff-a0f6-83a160fd905b_ENSG00000141994.11.12";
chr19	/dev/stdin	exon	5791055	5791217	.	-	.	gene_id "60f257ec-d353-46ff-a0f6-83a160fd905b_ENSG00000141994.11"; transcript_id "60f257ec-d353-46ff-a0f6-83a160fd905b_ENSG00000141994.11"; exon_number "13"; exon_id "60f257ec-d353-46ff-a0f6-83a160fd905b_ENSG00000141994.11.13";
chr19	/dev/stdin	CDS	5791055	5791217	.	-	0	gene_id "60f257ec-d353-46ff-a0f6-83a160fd905b_ENSG00000141994.11"; transcript_id "60f257ec-d353-46ff-a0f6-83a160fd905b_ENSG00000141994.11"; exon_number "13"; exon_id "60f257ec-d353-46ff-a0f6-83a160fd905b_ENSG00000141994.11.13";
chr19	/dev/stdin	start_codon	5791215	5791217	.	-	0	gene_id "60f257ec-d353-46ff-a0f6-83a160fd905b_ENSG00000141994.11"; transcript_id "60f257ec-d353-46ff-a0f6-83a160fd905b_ENSG00000141994.11"; exon_number "13"; exon_id "60f257ec-d353-46ff-a0f6-83a160fd905b_ENSG00000141994.11.13";
chr19	/dev/stdin	transcript	5785152	5791217	.	-	.	gene_id "385e9672-5b70-4c31-bc0c-f2f913e99689_ENSG00000141994.11"; transcript_id "385e9672-5b70-4c31-bc0c-f2f913e99689_ENSG00000141994.11";
chr19	/dev/stdin	exon	5785152	5785286	.	-	.	gene_id "385e9672-5b70-4c31-bc0c-f2f913e99689_ENSG00000141994.11"; transcript_id "385e9672-5b70-4c31-bc0c-f2f913e99689_ENSG00000141994.11"; exon_number "1"; exon_id "385e9672-5b70-4c31-bc0c-f2f913e99689_ENSG00000141994.11.1";
chr19	/dev/stdin	CDS	5785152	5785286	.	-	2	gene_id "385e9672-5b70-4c31-bc0c-f2f913e99689_ENSG00000141994.11"; transcript_id "385e9672-5b70-4c31-bc0c-f2f913e99689_ENSG00000141994.11"; exon_number "1"; exon_id "385e9672-5b70-4c31-bc0c-f2f913e99689_ENSG00000141994.11.1";
chr19	/dev/stdin	exon	5785394	5785522	.	-	.	gene_id "385e9672-5b70-4c31-bc0c-f2f913e99689_ENSG00000141994.11"; transcript_id "385e9672-5b70-4c31-bc0c-f2f913e99689_ENSG00000141994.11"; exon_number "2"; exon_id "385e9672-5b70-4c31-bc0c-f2f913e99689_ENSG00000141994.11.2";
chr19	/dev/stdin	CDS	5785394	5785522	.	-	2	gene_id "385e9672-5b70-4c31-bc0c-f2f913e99689_ENSG00000141994.11"; transcript_id "385e9672-5b70-4c31-bc0c-f2f913e99689_ENSG00000141994.11"; exon_number "2"; exon_id "385e9672-5b70-4c31-bc0c-f2f913e99689_ENSG00000141994.11.2";
chr19	/dev/stdin	exon	5785614	5785802	.	-	.	gene_id "385e9672-5b70-4c31-bc0c-f2f913e99689_ENSG00000141994.11"; transcript_id "385e9672-5b70-4c31-bc0c-f2f913e99689_ENSG00000141994.11"; exon_number "3"; exon_id "385e9672-5b70-4c31-bc0c-f2f913e99689_ENSG00000141994.11.3";
chr19	/dev/stdin	CDS	5785614	5785802	.	-	2	gene_id "385e9672-5b70-4c31-bc0c-f2f913e99689_ENSG00000141994.11"; transcript_id "385e9672-5b70-4c31-bc0c-f2f913e99689_ENSG00000141994.11"; exon_number "3"; exon_id "385e9672-5b70-4c31-bc0c-f2f913e99689_ENSG00000141994.11.3";
chr19	/dev/stdin	exon	5786478	5786553	.	-	.	gene_id "385e9672-5b70-4c31-bc0c-f2f913e99689_ENSG00000141994.11"; transcript_id "385e9672-5b70-4c31-bc0c-f2f913e99689_ENSG00000141994.11"; exon_number "4"; exon_id "385e9672-5b70-4c31-bc0c-f2f913e99689_ENSG00000141994.11.4";
chr19	/dev/stdin	CDS	5786478	5786553	.	-	0	gene_id "385e9672-5b70-4c31-bc0c-f2f913e99689_ENSG00000141994.11"; transcript_id "385e9672-5b70-4c31-bc0c-f2f913e99689_ENSG00000141994.11"; exon_number "4"; exon_id "385e9672-5b70-4c31-bc0c-f2f913e99689_ENSG00000141994.11.4";
chr19	/dev/stdin	exon	5786760	5786930	.	-	.	gene_id "385e9672-5b70-4c31-bc0c-f2f913e99689_ENSG00000141994.11"; transcript_id "385e9672-5b70-4c31-bc0c-f2f913e99689_ENSG00000141994.11"; exon_number "5"; exon_id "385e9672-5b70-4c31-bc0c-f2f913e99689_ENSG00000141994.11.5";
chr19	/dev/stdin	CDS	5786760	5786930	.	-	0	gene_id "385e9672-5b70-4c31-bc0c-f2f913e99689_ENSG00000141994.11"; transcript_id "385e9672-5b70-4c31-bc0c-f2f913e99689_ENSG00000141994.11"; exon_number "5"; exon_id "385e9672-5b70-4c31-bc0c-f2f913e99689_ENSG00000141994.11.5";
chr19	/dev/stdin	exon	5787072	5787182	.	-	.	gene_id "385e9672-5b70-4c31-bc0c-f2f913e99689_ENSG00000141994.11"; transcript_id "385e9672-5b70-4c31-bc0c-f2f913e99689_ENSG00000141994.11"; exon_number "6"; exon_id "385e9672-5b70-4c31-bc0c-f2f913e99689_ENSG00000141994.11.6";
chr19	/dev/stdin	CDS	5787072	5787182	.	-	0	gene_id "385e9672-5b70-4c31-bc0c-f2f913e99689_ENSG00000141994.11"; transcript_id "385e9672-5b70-4c31-bc0c-f2f913e99689_ENSG00000141994.11"; exon_number "6"; exon_id "385e9672-5b70-4c31-bc0c-f2f913e99689_ENSG00000141994.11.6";
chr19	/dev/stdin	exon	5787307	5787372	.	-	.	gene_id "385e9672-5b70-4c31-bc0c-f2f913e99689_ENSG00000141994.11"; transcript_id "385e9672-5b70-4c31-bc0c-f2f913e99689_ENSG00000141994.11"; exon_number "7"; exon_id "385e9672-5b70-4c31-bc0c-f2f913e99689_ENSG00000141994.11.7";
chr19	/dev/stdin	CDS	5787307	5787372	.	-	0	gene_id "385e9672-5b70-4c31-bc0c-f2f913e99689_ENSG00000141994.11"; transcript_id "385e9672-5b70-4c31-bc0c-f2f913e99689_ENSG00000141994.11"; exon_number "7"; exon_id "385e9672-5b70-4c31-bc0c-f2f913e99689_ENSG00000141994.11.7";
chr19	/dev/stdin	exon	5787600	5787716	.	-	.	gene_id "385e9672-5b70-4c31-bc0c-f2f913e99689_ENSG00000141994.11"; transcript_id "385e9672-5b70-4c31-bc0c-f2f913e99689_ENSG00000141994.11"; exon_number "8"; exon_id "385e9672-5b70-4c31-bc0c-f2f913e99689_ENSG00000141994.11.8";
chr19	/dev/stdin	CDS	5787600	5787716	.	-	0	gene_id "385e9672-5b70-4c31-bc0c-f2f913e99689_ENSG00000141994.11"; transcript_id "385e9672-5b70-4c31-bc0c-f2f913e99689_ENSG00000141994.11"; exon_number "8"; exon_id "385e9672-5b70-4c31-bc0c-f2f913e99689_ENSG00000141994.11.8";
chr19	/dev/stdin	exon	5788035	5788187	.	-	.	gene_id "385e9672-5b70-4c31-bc0c-f2f913e99689_ENSG00000141994.11"; transcript_id "385e9672-5b70-4c31-bc0c-f2f913e99689_ENSG00000141994.11"; exon_number "9"; exon_id "385e9672-5b70-4c31-bc0c-f2f913e99689_ENSG00000141994.11.9";
chr19	/dev/stdin	CDS	5788035	5788187	.	-	0	gene_id "385e9672-5b70-4c31-bc0c-f2f913e99689_ENSG00000141994.11"; transcript_id "385e9672-5b70-4c31-bc0c-f2f913e99689_ENSG00000141994.11"; exon_number "9"; exon_id "385e9672-5b70-4c31-bc0c-f2f913e99689_ENSG00000141994.11.9";
chr19	/dev/stdin	exon	5788368	5788409	.	-	.	gene_id "385e9672-5b70-4c31-bc0c-f2f913e99689_ENSG00000141994.11"; transcript_id "385e9672-5b70-4c31-bc0c-f2f913e99689_ENSG00000141994.11"; exon_number "10"; exon_id "385e9672-5b70-4c31-bc0c-f2f913e99689_ENSG00000141994.11.10";
chr19	/dev/stdin	CDS	5788368	5788409	.	-	0	gene_id "385e9672-5b70-4c31-bc0c-f2f913e99689_ENSG00000141994.11"; transcript_id "385e9672-5b70-4c31-bc0c-f2f913e99689_ENSG00000141994.11"; exon_number "10"; exon_id "385e9672-5b70-4c31-bc0c-f2f913e99689_ENSG00000141994.11.10";
chr19	/dev/stdin	exon	5789218	5789730	.	-	.	gene_id "385e9672-5b70-4c31-bc0c-f2f913e99689_ENSG00000141994.11"; transcript_id "385e9672-5b70-4c31-bc0c-f2f913e99689_ENSG00000141994.11"; exon_number "11"; exon_id "385e9672-5b70-4c31-bc0c-f2f913e99689_ENSG00000141994.11.11";
chr19	/dev/stdin	CDS	5789218	5789730	.	-	0	gene_id "385e9672-5b70-4c31-bc0c-f2f913e99689_ENSG00000141994.11"; transcript_id "385e9672-5b70-4c31-bc0c-f2f913e99689_ENSG00000141994.11"; exon_number "11"; exon_id "385e9672-5b70-4c31-bc0c-f2f913e99689_ENSG00000141994.11.11";
chr19	/dev/stdin	exon	5790054	5790346	.	-	.	gene_id "385e9672-5b70-4c31-bc0c-f2f913e99689_ENSG00000141994.11"; transcript_id "385e9672-5b70-4c31-bc0c-f2f913e99689_ENSG00000141994.11"; exon_number "12"; exon_id "385e9672-5b70-4c31-bc0c-f2f913e99689_ENSG00000141994.11.12";
chr19	/dev/stdin	CDS	5790054	5790346	.	-	2	gene_id "385e9672-5b70-4c31-bc0c-f2f913e99689_ENSG00000141994.11"; transcript_id "385e9672-5b70-4c31-bc0c-f2f913e99689_ENSG00000141994.11"; exon_number "12"; exon_id "385e9672-5b70-4c31-bc0c-f2f913e99689_ENSG00000141994.11.12";
chr19	/dev/stdin	exon	5791055	5791217	.	-	.	gene_id "385e9672-5b70-4c31-bc0c-f2f913e99689_ENSG00000141994.11"; transcript_id "385e9672-5b70-4c31-bc0c-f2f913e99689_ENSG00000141994.11"; exon_number "13"; exon_id "385e9672-5b70-4c31-bc0c-f2f913e99689_ENSG00000141994.11.13";
chr19	/dev/stdin	CDS	5791055	5791217	.	-	0	gene_id "385e9672-5b70-4c31-bc0c-f2f913e99689_ENSG00000141994.11"; transcript_id "385e9672-5b70-4c31-bc0c-f2f913e99689_ENSG00000141994.11"; exon_number "13"; exon_id "385e9672-5b70-4c31-bc0c-f2f913e99689_ENSG00000141994.11.13";
chr19	/dev/stdin	start_codon	5791215	5791217	.	-	0	gene_id "385e9672-5b70-4c31-bc0c-f2f913e99689_ENSG00000141994.11"; transcript_id "385e9672-5b70-4c31-bc0c-f2f913e99689_ENSG00000141994.11"; exon_number "13"; exon_id "385e9672-5b70-4c31-bc0c-f2f913e99689_ENSG00000141994.11.13";
chr19	/dev/stdin	transcript	5785468	5791217	.	-	.	gene_id "eb0b4d1a-fca1-41ad-adc8-27da224ad58a_ENSG00000141994.11"; transcript_id "eb0b4d1a-fca1-41ad-adc8-27da224ad58a_ENSG00000141994.11";
chr19	/dev/stdin	exon	5785468	5785522	.	-	.	gene_id "eb0b4d1a-fca1-41ad-adc8-27da224ad58a_ENSG00000141994.11"; transcript_id "eb0b4d1a-fca1-41ad-adc8-27da224ad58a_ENSG00000141994.11"; exon_number "1"; exon_id "eb0b4d1a-fca1-41ad-adc8-27da224ad58a_ENSG00000141994.11.1";
chr19	/dev/stdin	CDS	5785471	5785522	.	-	1	gene_id "eb0b4d1a-fca1-41ad-adc8-27da224ad58a_ENSG00000141994.11"; transcript_id "eb0b4d1a-fca1-41ad-adc8-27da224ad58a_ENSG00000141994.11"; exon_number "1"; exon_id "eb0b4d1a-fca1-41ad-adc8-27da224ad58a_ENSG00000141994.11.1";
chr19	/dev/stdin	exon	5785614	5785802	.	-	.	gene_id "eb0b4d1a-fca1-41ad-adc8-27da224ad58a_ENSG00000141994.11"; transcript_id "eb0b4d1a-fca1-41ad-adc8-27da224ad58a_ENSG00000141994.11"; exon_number "2"; exon_id "eb0b4d1a-fca1-41ad-adc8-27da224ad58a_ENSG00000141994.11.2";
chr19	/dev/stdin	CDS	5785614	5785802	.	-	1	gene_id "eb0b4d1a-fca1-41ad-adc8-27da224ad58a_ENSG00000141994.11"; transcript_id "eb0b4d1a-fca1-41ad-adc8-27da224ad58a_ENSG00000141994.11"; exon_number "2"; exon_id "eb0b4d1a-fca1-41ad-adc8-27da224ad58a_ENSG00000141994.11.2";
chr19	/dev/stdin	exon	5786478	5786553	.	-	.	gene_id "eb0b4d1a-fca1-41ad-adc8-27da224ad58a_ENSG00000141994.11"; transcript_id "eb0b4d1a-fca1-41ad-adc8-27da224ad58a_ENSG00000141994.11"; exon_number "3"; exon_id "eb0b4d1a-fca1-41ad-adc8-27da224ad58a_ENSG00000141994.11.3";
chr19	/dev/stdin	CDS	5786478	5786553	.	-	2	gene_id "eb0b4d1a-fca1-41ad-adc8-27da224ad58a_ENSG00000141994.11"; transcript_id "eb0b4d1a-fca1-41ad-adc8-27da224ad58a_ENSG00000141994.11"; exon_number "3"; exon_id "eb0b4d1a-fca1-41ad-adc8-27da224ad58a_ENSG00000141994.11.3";
chr19	/dev/stdin	exon	5786760	5786856	.	-	.	gene_id "eb0b4d1a-fca1-41ad-adc8-27da224ad58a_ENSG00000141994.11"; transcript_id "eb0b4d1a-fca1-41ad-adc8-27da224ad58a_ENSG00000141994.11"; exon_number "4"; exon_id "eb0b4d1a-fca1-41ad-adc8-27da224ad58a_ENSG00000141994.11.4";
chr19	/dev/stdin	CDS	5786760	5786856	.	-	0	gene_id "eb0b4d1a-fca1-41ad-adc8-27da224ad58a_ENSG00000141994.11"; transcript_id "eb0b4d1a-fca1-41ad-adc8-27da224ad58a_ENSG00000141994.11"; exon_number "4"; exon_id "eb0b4d1a-fca1-41ad-adc8-27da224ad58a_ENSG00000141994.11.4";
chr19	/dev/stdin	exon	5787072	5787182	.	-	.	gene_id "eb0b4d1a-fca1-41ad-adc8-27da224ad58a_ENSG00000141994.11"; transcript_id "eb0b4d1a-fca1-41ad-adc8-27da224ad58a_ENSG00000141994.11"; exon_number "5"; exon_id "eb0b4d1a-fca1-41ad-adc8-27da224ad58a_ENSG00000141994.11.5";
chr19	/dev/stdin	CDS	5787072	5787182	.	-	0	gene_id "eb0b4d1a-fca1-41ad-adc8-27da224ad58a_ENSG00000141994.11"; transcript_id "eb0b4d1a-fca1-41ad-adc8-27da224ad58a_ENSG00000141994.11"; exon_number "5"; exon_id "eb0b4d1a-fca1-41ad-adc8-27da224ad58a_ENSG00000141994.11.5";
chr19	/dev/stdin	exon	5787307	5787372	.	-	.	gene_id "eb0b4d1a-fca1-41ad-adc8-27da224ad58a_ENSG00000141994.11"; transcript_id "eb0b4d1a-fca1-41ad-adc8-27da224ad58a_ENSG00000141994.11"; exon_number "6"; exon_id "eb0b4d1a-fca1-41ad-adc8-27da224ad58a_ENSG00000141994.11.6";
chr19	/dev/stdin	CDS	5787307	5787372	.	-	0	gene_id "eb0b4d1a-fca1-41ad-adc8-27da224ad58a_ENSG00000141994.11"; transcript_id "eb0b4d1a-fca1-41ad-adc8-27da224ad58a_ENSG00000141994.11"; exon_number "6"; exon_id "eb0b4d1a-fca1-41ad-adc8-27da224ad58a_ENSG00000141994.11.6";
chr19	/dev/stdin	exon	5787600	5787716	.	-	.	gene_id "eb0b4d1a-fca1-41ad-adc8-27da224ad58a_ENSG00000141994.11"; transcript_id "eb0b4d1a-fca1-41ad-adc8-27da224ad58a_ENSG00000141994.11"; exon_number "7"; exon_id "eb0b4d1a-fca1-41ad-adc8-27da224ad58a_ENSG00000141994.11.7";
chr19	/dev/stdin	CDS	5787600	5787716	.	-	0	gene_id "eb0b4d1a-fca1-41ad-adc8-27da224ad58a_ENSG00000141994.11"; transcript_id "eb0b4d1a-fca1-41ad-adc8-27da224ad58a_ENSG00000141994.11"; exon_number "7"; exon_id "eb0b4d1a-fca1-41ad-adc8-27da224ad58a_ENSG00000141994.11.7";
chr19	/dev/stdin	exon	5788035	5788187	.	-	.	gene_id "eb0b4d1a-fca1-41ad-adc8-27da224ad58a_ENSG00000141994.11"; transcript_id "eb0b4d1a-fca1-41ad-adc8-27da224ad58a_ENSG00000141994.11"; exon_number "8"; exon_id "eb0b4d1a-fca1-41ad-adc8-27da224ad58a_ENSG00000141994.11.8";
chr19	/dev/stdin	CDS	5788035	5788187	.	-	0	gene_id "eb0b4d1a-fca1-41ad-adc8-27da224ad58a_ENSG00000141994.11"; transcript_id "eb0b4d1a-fca1-41ad-adc8-27da224ad58a_ENSG00000141994.11"; exon_number "8"; exon_id "eb0b4d1a-fca1-41ad-adc8-27da224ad58a_ENSG00000141994.11.8";
chr19	/dev/stdin	exon	5788368	5788409	.	-	.	gene_id "eb0b4d1a-fca1-41ad-adc8-27da224ad58a_ENSG00000141994.11"; transcript_id "eb0b4d1a-fca1-41ad-adc8-27da224ad58a_ENSG00000141994.11"; exon_number "9"; exon_id "eb0b4d1a-fca1-41ad-adc8-27da224ad58a_ENSG00000141994.11.9";
chr19	/dev/stdin	CDS	5788368	5788409	.	-	0	gene_id "eb0b4d1a-fca1-41ad-adc8-27da224ad58a_ENSG00000141994.11"; transcript_id "eb0b4d1a-fca1-41ad-adc8-27da224ad58a_ENSG00000141994.11"; exon_number "9"; exon_id "eb0b4d1a-fca1-41ad-adc8-27da224ad58a_ENSG00000141994.11.9";
chr19	/dev/stdin	exon	5789218	5789727	.	-	.	gene_id "eb0b4d1a-fca1-41ad-adc8-27da224ad58a_ENSG00000141994.11"; transcript_id "eb0b4d1a-fca1-41ad-adc8-27da224ad58a_ENSG00000141994.11"; exon_number "10"; exon_id "eb0b4d1a-fca1-41ad-adc8-27da224ad58a_ENSG00000141994.11.10";
chr19	/dev/stdin	CDS	5789218	5789727	.	-	0	gene_id "eb0b4d1a-fca1-41ad-adc8-27da224ad58a_ENSG00000141994.11"; transcript_id "eb0b4d1a-fca1-41ad-adc8-27da224ad58a_ENSG00000141994.11"; exon_number "10"; exon_id "eb0b4d1a-fca1-41ad-adc8-27da224ad58a_ENSG00000141994.11.10";
chr19	/dev/stdin	exon	5790054	5790346	.	-	.	gene_id "eb0b4d1a-fca1-41ad-adc8-27da224ad58a_ENSG00000141994.11"; transcript_id "eb0b4d1a-fca1-41ad-adc8-27da224ad58a_ENSG00000141994.11"; exon_number "11"; exon_id "eb0b4d1a-fca1-41ad-adc8-27da224ad58a_ENSG00000141994.11.11";
chr19	/dev/stdin	CDS	5790054	5790346	.	-	2	gene_id "eb0b4d1a-fca1-41ad-adc8-27da224ad58a_ENSG00000141994.11"; transcript_id "eb0b4d1a-fca1-41ad-adc8-27da224ad58a_ENSG00000141994.11"; exon_number "11"; exon_id "eb0b4d1a-fca1-41ad-adc8-27da224ad58a_ENSG00000141994.11.11";
chr19	/dev/stdin	exon	5791055	5791217	.	-	.	gene_id "eb0b4d1a-fca1-41ad-adc8-27da224ad58a_ENSG00000141994.11"; transcript_id "eb0b4d1a-fca1-41ad-adc8-27da224ad58a_ENSG00000141994.11"; exon_number "12"; exon_id "eb0b4d1a-fca1-41ad-adc8-27da224ad58a_ENSG00000141994.11.12";
chr19	/dev/stdin	CDS	5791055	5791217	.	-	0	gene_id "eb0b4d1a-fca1-41ad-adc8-27da224ad58a_ENSG00000141994.11"; transcript_id "eb0b4d1a-fca1-41ad-adc8-27da224ad58a_ENSG00000141994.11"; exon_number "12"; exon_id "eb0b4d1a-fca1-41ad-adc8-27da224ad58a_ENSG00000141994.11.12";
chr19	/dev/stdin	start_codon	5791215	5791217	.	-	0	gene_id "eb0b4d1a-fca1-41ad-adc8-27da224ad58a_ENSG00000141994.11"; transcript_id "eb0b4d1a-fca1-41ad-adc8-27da224ad58a_ENSG00000141994.11"; exon_number "12"; exon_id "eb0b4d1a-fca1-41ad-adc8-27da224ad58a_ENSG00000141994.11.12";
chr19	/dev/stdin	stop_codon	5785468	5785470	.	-	0	gene_id "eb0b4d1a-fca1-41ad-adc8-27da224ad58a_ENSG00000141994.11"; transcript_id "eb0b4d1a-fca1-41ad-adc8-27da224ad58a_ENSG00000141994.11"; exon_number "1"; exon_id "eb0b4d1a-fca1-41ad-adc8-27da224ad58a_ENSG00000141994.11.1";
chr19	/dev/stdin	transcript	5892958	5903714	.	-	.	gene_id "ENST00000418389.2_ENSG00000174886.8"; transcript_id "ENST00000418389.2_ENSG00000174886.8";
chr19	/dev/stdin	exon	5892958	5893301	.	-	.	gene_id "ENST00000418389.2_ENSG00000174886.8"; transcript_id "ENST00000418389.2_ENSG00000174886.8"; exon_number "1"; exon_id "ENST00000418389.2_ENSG00000174886.8.1";
chr19	/dev/stdin	CDS	5892958	5893301	.	-	1	gene_id "ENST00000418389.2_ENSG00000174886.8"; transcript_id "ENST00000418389.2_ENSG00000174886.8"; exon_number "1"; exon_id "ENST00000418389.2_ENSG00000174886.8.1";
chr19	/dev/stdin	exon	5896464	5896586	.	-	.	gene_id "ENST00000418389.2_ENSG00000174886.8"; transcript_id "ENST00000418389.2_ENSG00000174886.8"; exon_number "2"; exon_id "ENST00000418389.2_ENSG00000174886.8.2";
chr19	/dev/stdin	CDS	5896464	5896586	.	-	1	gene_id "ENST00000418389.2_ENSG00000174886.8"; transcript_id "ENST00000418389.2_ENSG00000174886.8"; exon_number "2"; exon_id "ENST00000418389.2_ENSG00000174886.8.2";
chr19	/dev/stdin	exon	5896916	5897008	.	-	.	gene_id "ENST00000418389.2_ENSG00000174886.8"; transcript_id "ENST00000418389.2_ENSG00000174886.8"; exon_number "3"; exon_id "ENST00000418389.2_ENSG00000174886.8.3";
chr19	/dev/stdin	CDS	5896916	5897008	.	-	1	gene_id "ENST00000418389.2_ENSG00000174886.8"; transcript_id "ENST00000418389.2_ENSG00000174886.8"; exon_number "3"; exon_id "ENST00000418389.2_ENSG00000174886.8.3";
chr19	/dev/stdin	exon	5903623	5903714	.	-	.	gene_id "ENST00000418389.2_ENSG00000174886.8"; transcript_id "ENST00000418389.2_ENSG00000174886.8"; exon_number "4"; exon_id "ENST00000418389.2_ENSG00000174886.8.4";
chr19	/dev/stdin	CDS	5903623	5903714	.	-	0	gene_id "ENST00000418389.2_ENSG00000174886.8"; transcript_id "ENST00000418389.2_ENSG00000174886.8"; exon_number "4"; exon_id "ENST00000418389.2_ENSG00000174886.8.4";
chr19	/dev/stdin	start_codon	5903712	5903714	.	-	0	gene_id "ENST00000418389.2_ENSG00000174886.8"; transcript_id "ENST00000418389.2_ENSG00000174886.8"; exon_number "4"; exon_id "ENST00000418389.2_ENSG00000174886.8.4";
chr19	/dev/stdin	transcript	5894687	5903714	.	-	.	gene_id "ENST00000308961.4_ENSG00000174886.8"; transcript_id "ENST00000308961.4_ENSG00000174886.8";
chr19	/dev/stdin	exon	5894687	5894865	.	-	.	gene_id "ENST00000308961.4_ENSG00000174886.8"; transcript_id "ENST00000308961.4_ENSG00000174886.8"; exon_number "1"; exon_id "ENST00000308961.4_ENSG00000174886.8.1";
chr19	/dev/stdin	CDS	5894687	5894865	.	-	1	gene_id "ENST00000308961.4_ENSG00000174886.8"; transcript_id "ENST00000308961.4_ENSG00000174886.8"; exon_number "1"; exon_id "ENST00000308961.4_ENSG00000174886.8.1";
chr19	/dev/stdin	exon	5896464	5896586	.	-	.	gene_id "ENST00000308961.4_ENSG00000174886.8"; transcript_id "ENST00000308961.4_ENSG00000174886.8"; exon_number "2"; exon_id "ENST00000308961.4_ENSG00000174886.8.2";
chr19	/dev/stdin	CDS	5896464	5896586	.	-	1	gene_id "ENST00000308961.4_ENSG00000174886.8"; transcript_id "ENST00000308961.4_ENSG00000174886.8"; exon_number "2"; exon_id "ENST00000308961.4_ENSG00000174886.8.2";
chr19	/dev/stdin	exon	5896916	5897008	.	-	.	gene_id "ENST00000308961.4_ENSG00000174886.8"; transcript_id "ENST00000308961.4_ENSG00000174886.8"; exon_number "3"; exon_id "ENST00000308961.4_ENSG00000174886.8.3";
chr19	/dev/stdin	CDS	5896916	5897008	.	-	1	gene_id "ENST00000308961.4_ENSG00000174886.8"; transcript_id "ENST00000308961.4_ENSG00000174886.8"; exon_number "3"; exon_id "ENST00000308961.4_ENSG00000174886.8.3";
chr19	/dev/stdin	exon	5903623	5903714	.	-	.	gene_id "ENST00000308961.4_ENSG00000174886.8"; transcript_id "ENST00000308961.4_ENSG00000174886.8"; exon_number "4"; exon_id "ENST00000308961.4_ENSG00000174886.8.4";
chr19	/dev/stdin	CDS	5903623	5903714	.	-	0	gene_id "ENST00000308961.4_ENSG00000174886.8"; transcript_id "ENST00000308961.4_ENSG00000174886.8"; exon_number "4"; exon_id "ENST00000308961.4_ENSG00000174886.8.4";
chr19	/dev/stdin	start_codon	5903712	5903714	.	-	0	gene_id "ENST00000308961.4_ENSG00000174886.8"; transcript_id "ENST00000308961.4_ENSG00000174886.8"; exon_number "4"; exon_id "ENST00000308961.4_ENSG00000174886.8.4";
chr19	/dev/stdin	transcript	5894687	5904017	.	-	.	gene_id "ENST00000308961.4-1_ENSG00000174886.8"; transcript_id "ENST00000308961.4-1_ENSG00000174886.8";
chr19	/dev/stdin	exon	5894687	5894865	.	-	.	gene_id "ENST00000308961.4-1_ENSG00000174886.8"; transcript_id "ENST00000308961.4-1_ENSG00000174886.8"; exon_number "1"; exon_id "ENST00000308961.4-1_ENSG00000174886.8.1";
chr19	/dev/stdin	CDS	5894687	5894865	.	-	1	gene_id "ENST00000308961.4-1_ENSG00000174886.8"; transcript_id "ENST00000308961.4-1_ENSG00000174886.8"; exon_number "1"; exon_id "ENST00000308961.4-1_ENSG00000174886.8.1";
chr19	/dev/stdin	exon	5896464	5896586	.	-	.	gene_id "ENST00000308961.4-1_ENSG00000174886.8"; transcript_id "ENST00000308961.4-1_ENSG00000174886.8"; exon_number "2"; exon_id "ENST00000308961.4-1_ENSG00000174886.8.2";
chr19	/dev/stdin	CDS	5896464	5896586	.	-	1	gene_id "ENST00000308961.4-1_ENSG00000174886.8"; transcript_id "ENST00000308961.4-1_ENSG00000174886.8"; exon_number "2"; exon_id "ENST00000308961.4-1_ENSG00000174886.8.2";
chr19	/dev/stdin	exon	5896916	5897008	.	-	.	gene_id "ENST00000308961.4-1_ENSG00000174886.8"; transcript_id "ENST00000308961.4-1_ENSG00000174886.8"; exon_number "3"; exon_id "ENST00000308961.4-1_ENSG00000174886.8.3";
chr19	/dev/stdin	CDS	5896916	5897008	.	-	1	gene_id "ENST00000308961.4-1_ENSG00000174886.8"; transcript_id "ENST00000308961.4-1_ENSG00000174886.8"; exon_number "3"; exon_id "ENST00000308961.4-1_ENSG00000174886.8.3";
chr19	/dev/stdin	exon	5903623	5904017	.	-	.	gene_id "ENST00000308961.4-1_ENSG00000174886.8"; transcript_id "ENST00000308961.4-1_ENSG00000174886.8"; exon_number "4"; exon_id "ENST00000308961.4-1_ENSG00000174886.8.4";
chr19	/dev/stdin	CDS	5903623	5904017	.	-	0	gene_id "ENST00000308961.4-1_ENSG00000174886.8"; transcript_id "ENST00000308961.4-1_ENSG00000174886.8"; exon_number "4"; exon_id "ENST00000308961.4-1_ENSG00000174886.8.4";
chr19	/dev/stdin	start_codon	5904015	5904017	.	-	0	gene_id "ENST00000308961.4-1_ENSG00000174886.8"; transcript_id "ENST00000308961.4-1_ENSG00000174886.8"; exon_number "4"; exon_id "ENST00000308961.4-1_ENSG00000174886.8.4";
chr19	/dev/stdin	transcript	5894687	5903714	.	-	.	gene_id "ENST00000593233.1_ENSG00000174886.8"; transcript_id "ENST00000593233.1_ENSG00000174886.8";
chr19	/dev/stdin	exon	5894687	5894865	.	-	.	gene_id "ENST00000593233.1_ENSG00000174886.8"; transcript_id "ENST00000593233.1_ENSG00000174886.8"; exon_number "1"; exon_id "ENST00000593233.1_ENSG00000174886.8.1";
chr19	/dev/stdin	CDS	5894687	5894865	.	-	1	gene_id "ENST00000593233.1_ENSG00000174886.8"; transcript_id "ENST00000593233.1_ENSG00000174886.8"; exon_number "1"; exon_id "ENST00000593233.1_ENSG00000174886.8.1";
chr19	/dev/stdin	exon	5896464	5896586	.	-	.	gene_id "ENST00000593233.1_ENSG00000174886.8"; transcript_id "ENST00000593233.1_ENSG00000174886.8"; exon_number "2"; exon_id "ENST00000593233.1_ENSG00000174886.8.2";
chr19	/dev/stdin	CDS	5896464	5896586	.	-	1	gene_id "ENST00000593233.1_ENSG00000174886.8"; transcript_id "ENST00000593233.1_ENSG00000174886.8"; exon_number "2"; exon_id "ENST00000593233.1_ENSG00000174886.8.2";
chr19	/dev/stdin	exon	5896916	5897008	.	-	.	gene_id "ENST00000593233.1_ENSG00000174886.8"; transcript_id "ENST00000593233.1_ENSG00000174886.8"; exon_number "3"; exon_id "ENST00000593233.1_ENSG00000174886.8.3";
chr19	/dev/stdin	CDS	5896916	5897008	.	-	1	gene_id "ENST00000593233.1_ENSG00000174886.8"; transcript_id "ENST00000593233.1_ENSG00000174886.8"; exon_number "3"; exon_id "ENST00000593233.1_ENSG00000174886.8.3";
chr19	/dev/stdin	exon	5901346	5901465	.	-	.	gene_id "ENST00000593233.1_ENSG00000174886.8"; transcript_id "ENST00000593233.1_ENSG00000174886.8"; exon_number "4"; exon_id "ENST00000593233.1_ENSG00000174886.8.4";
chr19	/dev/stdin	CDS	5901346	5901465	.	-	1	gene_id "ENST00000593233.1_ENSG00000174886.8"; transcript_id "ENST00000593233.1_ENSG00000174886.8"; exon_number "4"; exon_id "ENST00000593233.1_ENSG00000174886.8.4";
chr19	/dev/stdin	exon	5903623	5903714	.	-	.	gene_id "ENST00000593233.1_ENSG00000174886.8"; transcript_id "ENST00000593233.1_ENSG00000174886.8"; exon_number "5"; exon_id "ENST00000593233.1_ENSG00000174886.8.5";
chr19	/dev/stdin	CDS	5903623	5903714	.	-	0	gene_id "ENST00000593233.1_ENSG00000174886.8"; transcript_id "ENST00000593233.1_ENSG00000174886.8"; exon_number "5"; exon_id "ENST00000593233.1_ENSG00000174886.8.5";
chr19	/dev/stdin	start_codon	5903712	5903714	.	-	0	gene_id "ENST00000593233.1_ENSG00000174886.8"; transcript_id "ENST00000593233.1_ENSG00000174886.8"; exon_number "5"; exon_id "ENST00000593233.1_ENSG00000174886.8.5";
chr19	/dev/stdin	transcript	5894687	5903714	.	-	.	gene_id "b6a1e7f3-a603-4ad4-a7e9-506986b84961_ENSG00000174886.8"; transcript_id "b6a1e7f3-a603-4ad4-a7e9-506986b84961_ENSG00000174886.8";
chr19	/dev/stdin	exon	5894687	5894865	.	-	.	gene_id "b6a1e7f3-a603-4ad4-a7e9-506986b84961_ENSG00000174886.8"; transcript_id "b6a1e7f3-a603-4ad4-a7e9-506986b84961_ENSG00000174886.8"; exon_number "1"; exon_id "b6a1e7f3-a603-4ad4-a7e9-506986b84961_ENSG00000174886.8.1";
chr19	/dev/stdin	CDS	5894687	5894865	.	-	1	gene_id "b6a1e7f3-a603-4ad4-a7e9-506986b84961_ENSG00000174886.8"; transcript_id "b6a1e7f3-a603-4ad4-a7e9-506986b84961_ENSG00000174886.8"; exon_number "1"; exon_id "b6a1e7f3-a603-4ad4-a7e9-506986b84961_ENSG00000174886.8.1";
chr19	/dev/stdin	exon	5896464	5896661	.	-	.	gene_id "b6a1e7f3-a603-4ad4-a7e9-506986b84961_ENSG00000174886.8"; transcript_id "b6a1e7f3-a603-4ad4-a7e9-506986b84961_ENSG00000174886.8"; exon_number "2"; exon_id "b6a1e7f3-a603-4ad4-a7e9-506986b84961_ENSG00000174886.8.2";
chr19	/dev/stdin	CDS	5896464	5896661	.	-	1	gene_id "b6a1e7f3-a603-4ad4-a7e9-506986b84961_ENSG00000174886.8"; transcript_id "b6a1e7f3-a603-4ad4-a7e9-506986b84961_ENSG00000174886.8"; exon_number "2"; exon_id "b6a1e7f3-a603-4ad4-a7e9-506986b84961_ENSG00000174886.8.2";
chr19	/dev/stdin	exon	5896916	5897008	.	-	.	gene_id "b6a1e7f3-a603-4ad4-a7e9-506986b84961_ENSG00000174886.8"; transcript_id "b6a1e7f3-a603-4ad4-a7e9-506986b84961_ENSG00000174886.8"; exon_number "3"; exon_id "b6a1e7f3-a603-4ad4-a7e9-506986b84961_ENSG00000174886.8.3";
chr19	/dev/stdin	CDS	5896916	5897008	.	-	1	gene_id "b6a1e7f3-a603-4ad4-a7e9-506986b84961_ENSG00000174886.8"; transcript_id "b6a1e7f3-a603-4ad4-a7e9-506986b84961_ENSG00000174886.8"; exon_number "3"; exon_id "b6a1e7f3-a603-4ad4-a7e9-506986b84961_ENSG00000174886.8.3";
chr19	/dev/stdin	exon	5903623	5903714	.	-	.	gene_id "b6a1e7f3-a603-4ad4-a7e9-506986b84961_ENSG00000174886.8"; transcript_id "b6a1e7f3-a603-4ad4-a7e9-506986b84961_ENSG00000174886.8"; exon_number "4"; exon_id "b6a1e7f3-a603-4ad4-a7e9-506986b84961_ENSG00000174886.8.4";
chr19	/dev/stdin	CDS	5903623	5903714	.	-	0	gene_id "b6a1e7f3-a603-4ad4-a7e9-506986b84961_ENSG00000174886.8"; transcript_id "b6a1e7f3-a603-4ad4-a7e9-506986b84961_ENSG00000174886.8"; exon_number "4"; exon_id "b6a1e7f3-a603-4ad4-a7e9-506986b84961_ENSG00000174886.8.4";
chr19	/dev/stdin	start_codon	5903712	5903714	.	-	0	gene_id "b6a1e7f3-a603-4ad4-a7e9-506986b84961_ENSG00000174886.8"; transcript_id "b6a1e7f3-a603-4ad4-a7e9-506986b84961_ENSG00000174886.8"; exon_number "4"; exon_id "b6a1e7f3-a603-4ad4-a7e9-506986b84961_ENSG00000174886.8.4";
chr19	/dev/stdin	transcript	5894687	5903714	.	-	.	gene_id "2ac52c62-00c9-460c-862a-5e84753f8988_ENSG00000174886.8"; transcript_id "2ac52c62-00c9-460c-862a-5e84753f8988_ENSG00000174886.8";
chr19	/dev/stdin	exon	5894687	5894865	.	-	.	gene_id "2ac52c62-00c9-460c-862a-5e84753f8988_ENSG00000174886.8"; transcript_id "2ac52c62-00c9-460c-862a-5e84753f8988_ENSG00000174886.8"; exon_number "1"; exon_id "2ac52c62-00c9-460c-862a-5e84753f8988_ENSG00000174886.8.1";
chr19	/dev/stdin	CDS	5894687	5894865	.	-	1	gene_id "2ac52c62-00c9-460c-862a-5e84753f8988_ENSG00000174886.8"; transcript_id "2ac52c62-00c9-460c-862a-5e84753f8988_ENSG00000174886.8"; exon_number "1"; exon_id "2ac52c62-00c9-460c-862a-5e84753f8988_ENSG00000174886.8.1";
chr19	/dev/stdin	exon	5896464	5896586	.	-	.	gene_id "2ac52c62-00c9-460c-862a-5e84753f8988_ENSG00000174886.8"; transcript_id "2ac52c62-00c9-460c-862a-5e84753f8988_ENSG00000174886.8"; exon_number "2"; exon_id "2ac52c62-00c9-460c-862a-5e84753f8988_ENSG00000174886.8.2";
chr19	/dev/stdin	CDS	5896464	5896586	.	-	1	gene_id "2ac52c62-00c9-460c-862a-5e84753f8988_ENSG00000174886.8"; transcript_id "2ac52c62-00c9-460c-862a-5e84753f8988_ENSG00000174886.8"; exon_number "2"; exon_id "2ac52c62-00c9-460c-862a-5e84753f8988_ENSG00000174886.8.2";
chr19	/dev/stdin	exon	5903623	5903714	.	-	.	gene_id "2ac52c62-00c9-460c-862a-5e84753f8988_ENSG00000174886.8"; transcript_id "2ac52c62-00c9-460c-862a-5e84753f8988_ENSG00000174886.8"; exon_number "3"; exon_id "2ac52c62-00c9-460c-862a-5e84753f8988_ENSG00000174886.8.3";
chr19	/dev/stdin	CDS	5903623	5903714	.	-	0	gene_id "2ac52c62-00c9-460c-862a-5e84753f8988_ENSG00000174886.8"; transcript_id "2ac52c62-00c9-460c-862a-5e84753f8988_ENSG00000174886.8"; exon_number "3"; exon_id "2ac52c62-00c9-460c-862a-5e84753f8988_ENSG00000174886.8.3";
chr19	/dev/stdin	start_codon	5903712	5903714	.	-	0	gene_id "2ac52c62-00c9-460c-862a-5e84753f8988_ENSG00000174886.8"; transcript_id "2ac52c62-00c9-460c-862a-5e84753f8988_ENSG00000174886.8"; exon_number "3"; exon_id "2ac52c62-00c9-460c-862a-5e84753f8988_ENSG00000174886.8.3";
chr19	/dev/stdin	transcript	5894687	5903714	.	-	.	gene_id "31fed9a3-f900-450b-b149-5277784d5c32_ENSG00000174886.8"; transcript_id "31fed9a3-f900-450b-b149-5277784d5c32_ENSG00000174886.8";
chr19	/dev/stdin	exon	5894687	5894865	.	-	.	gene_id "31fed9a3-f900-450b-b149-5277784d5c32_ENSG00000174886.8"; transcript_id "31fed9a3-f900-450b-b149-5277784d5c32_ENSG00000174886.8"; exon_number "1"; exon_id "31fed9a3-f900-450b-b149-5277784d5c32_ENSG00000174886.8.1";
chr19	/dev/stdin	CDS	5894687	5894865	.	-	1	gene_id "31fed9a3-f900-450b-b149-5277784d5c32_ENSG00000174886.8"; transcript_id "31fed9a3-f900-450b-b149-5277784d5c32_ENSG00000174886.8"; exon_number "1"; exon_id "31fed9a3-f900-450b-b149-5277784d5c32_ENSG00000174886.8.1";
chr19	/dev/stdin	exon	5896464	5896586	.	-	.	gene_id "31fed9a3-f900-450b-b149-5277784d5c32_ENSG00000174886.8"; transcript_id "31fed9a3-f900-450b-b149-5277784d5c32_ENSG00000174886.8"; exon_number "2"; exon_id "31fed9a3-f900-450b-b149-5277784d5c32_ENSG00000174886.8.2";
chr19	/dev/stdin	CDS	5896464	5896586	.	-	1	gene_id "31fed9a3-f900-450b-b149-5277784d5c32_ENSG00000174886.8"; transcript_id "31fed9a3-f900-450b-b149-5277784d5c32_ENSG00000174886.8"; exon_number "2"; exon_id "31fed9a3-f900-450b-b149-5277784d5c32_ENSG00000174886.8.2";
chr19	/dev/stdin	exon	5896916	5897008	.	-	.	gene_id "31fed9a3-f900-450b-b149-5277784d5c32_ENSG00000174886.8"; transcript_id "31fed9a3-f900-450b-b149-5277784d5c32_ENSG00000174886.8"; exon_number "3"; exon_id "31fed9a3-f900-450b-b149-5277784d5c32_ENSG00000174886.8.3";
chr19	/dev/stdin	CDS	5896916	5897008	.	-	1	gene_id "31fed9a3-f900-450b-b149-5277784d5c32_ENSG00000174886.8"; transcript_id "31fed9a3-f900-450b-b149-5277784d5c32_ENSG00000174886.8"; exon_number "3"; exon_id "31fed9a3-f900-450b-b149-5277784d5c32_ENSG00000174886.8.3";
chr19	/dev/stdin	exon	5901397	5901465	.	-	.	gene_id "31fed9a3-f900-450b-b149-5277784d5c32_ENSG00000174886.8"; transcript_id "31fed9a3-f900-450b-b149-5277784d5c32_ENSG00000174886.8"; exon_number "4"; exon_id "31fed9a3-f900-450b-b149-5277784d5c32_ENSG00000174886.8.4";
chr19	/dev/stdin	CDS	5901397	5901465	.	-	1	gene_id "31fed9a3-f900-450b-b149-5277784d5c32_ENSG00000174886.8"; transcript_id "31fed9a3-f900-450b-b149-5277784d5c32_ENSG00000174886.8"; exon_number "4"; exon_id "31fed9a3-f900-450b-b149-5277784d5c32_ENSG00000174886.8.4";
chr19	/dev/stdin	exon	5903623	5903714	.	-	.	gene_id "31fed9a3-f900-450b-b149-5277784d5c32_ENSG00000174886.8"; transcript_id "31fed9a3-f900-450b-b149-5277784d5c32_ENSG00000174886.8"; exon_number "5"; exon_id "31fed9a3-f900-450b-b149-5277784d5c32_ENSG00000174886.8.5";
chr19	/dev/stdin	CDS	5903623	5903714	.	-	0	gene_id "31fed9a3-f900-450b-b149-5277784d5c32_ENSG00000174886.8"; transcript_id "31fed9a3-f900-450b-b149-5277784d5c32_ENSG00000174886.8"; exon_number "5"; exon_id "31fed9a3-f900-450b-b149-5277784d5c32_ENSG00000174886.8.5";
chr19	/dev/stdin	start_codon	5903712	5903714	.	-	0	gene_id "31fed9a3-f900-450b-b149-5277784d5c32_ENSG00000174886.8"; transcript_id "31fed9a3-f900-450b-b149-5277784d5c32_ENSG00000174886.8"; exon_number "5"; exon_id "31fed9a3-f900-450b-b149-5277784d5c32_ENSG00000174886.8.5";
chr19	/dev/stdin	transcript	5894687	5901472	.	-	.	gene_id "6e06a269-5cc4-4e14-bdbd-94dbb73b99b4_ENSG00000174886.8"; transcript_id "6e06a269-5cc4-4e14-bdbd-94dbb73b99b4_ENSG00000174886.8";
chr19	/dev/stdin	exon	5894687	5894865	.	-	.	gene_id "6e06a269-5cc4-4e14-bdbd-94dbb73b99b4_ENSG00000174886.8"; transcript_id "6e06a269-5cc4-4e14-bdbd-94dbb73b99b4_ENSG00000174886.8"; exon_number "1"; exon_id "6e06a269-5cc4-4e14-bdbd-94dbb73b99b4_ENSG00000174886.8.1";
chr19	/dev/stdin	CDS	5894690	5894865	.	-	2	gene_id "6e06a269-5cc4-4e14-bdbd-94dbb73b99b4_ENSG00000174886.8"; transcript_id "6e06a269-5cc4-4e14-bdbd-94dbb73b99b4_ENSG00000174886.8"; exon_number "1"; exon_id "6e06a269-5cc4-4e14-bdbd-94dbb73b99b4_ENSG00000174886.8.1";
chr19	/dev/stdin	exon	5896464	5896661	.	-	.	gene_id "6e06a269-5cc4-4e14-bdbd-94dbb73b99b4_ENSG00000174886.8"; transcript_id "6e06a269-5cc4-4e14-bdbd-94dbb73b99b4_ENSG00000174886.8"; exon_number "2"; exon_id "6e06a269-5cc4-4e14-bdbd-94dbb73b99b4_ENSG00000174886.8.2";
chr19	/dev/stdin	CDS	5896464	5896661	.	-	2	gene_id "6e06a269-5cc4-4e14-bdbd-94dbb73b99b4_ENSG00000174886.8"; transcript_id "6e06a269-5cc4-4e14-bdbd-94dbb73b99b4_ENSG00000174886.8"; exon_number "2"; exon_id "6e06a269-5cc4-4e14-bdbd-94dbb73b99b4_ENSG00000174886.8.2";
chr19	/dev/stdin	exon	5896916	5897008	.	-	.	gene_id "6e06a269-5cc4-4e14-bdbd-94dbb73b99b4_ENSG00000174886.8"; transcript_id "6e06a269-5cc4-4e14-bdbd-94dbb73b99b4_ENSG00000174886.8"; exon_number "3"; exon_id "6e06a269-5cc4-4e14-bdbd-94dbb73b99b4_ENSG00000174886.8.3";
chr19	/dev/stdin	CDS	5896916	5897008	.	-	2	gene_id "6e06a269-5cc4-4e14-bdbd-94dbb73b99b4_ENSG00000174886.8"; transcript_id "6e06a269-5cc4-4e14-bdbd-94dbb73b99b4_ENSG00000174886.8"; exon_number "3"; exon_id "6e06a269-5cc4-4e14-bdbd-94dbb73b99b4_ENSG00000174886.8.3";
chr19	/dev/stdin	exon	5901346	5901472	.	-	.	gene_id "6e06a269-5cc4-4e14-bdbd-94dbb73b99b4_ENSG00000174886.8"; transcript_id "6e06a269-5cc4-4e14-bdbd-94dbb73b99b4_ENSG00000174886.8"; exon_number "4"; exon_id "6e06a269-5cc4-4e14-bdbd-94dbb73b99b4_ENSG00000174886.8.4";
chr19	/dev/stdin	CDS	5901346	5901472	.	-	0	gene_id "6e06a269-5cc4-4e14-bdbd-94dbb73b99b4_ENSG00000174886.8"; transcript_id "6e06a269-5cc4-4e14-bdbd-94dbb73b99b4_ENSG00000174886.8"; exon_number "4"; exon_id "6e06a269-5cc4-4e14-bdbd-94dbb73b99b4_ENSG00000174886.8.4";
chr19	/dev/stdin	start_codon	5901470	5901472	.	-	0	gene_id "6e06a269-5cc4-4e14-bdbd-94dbb73b99b4_ENSG00000174886.8"; transcript_id "6e06a269-5cc4-4e14-bdbd-94dbb73b99b4_ENSG00000174886.8"; exon_number "4"; exon_id "6e06a269-5cc4-4e14-bdbd-94dbb73b99b4_ENSG00000174886.8.4";
chr19	/dev/stdin	stop_codon	5894687	5894689	.	-	0	gene_id "6e06a269-5cc4-4e14-bdbd-94dbb73b99b4_ENSG00000174886.8"; transcript_id "6e06a269-5cc4-4e14-bdbd-94dbb73b99b4_ENSG00000174886.8"; exon_number "1"; exon_id "6e06a269-5cc4-4e14-bdbd-94dbb73b99b4_ENSG00000174886.8.1";
chr19	/dev/stdin	transcript	5904853	5909869	.	+	.	gene_id "ENST00000339485.3_ENSG00000187650.3"; transcript_id "ENST00000339485.3_ENSG00000187650.3";
chr19	/dev/stdin	exon	5904853	5905092	.	+	.	gene_id "ENST00000339485.3_ENSG00000187650.3"; transcript_id "ENST00000339485.3_ENSG00000187650.3"; exon_number "1"; exon_id "ENST00000339485.3_ENSG00000187650.3.1";
chr19	/dev/stdin	CDS	5904853	5905092	.	+	0	gene_id "ENST00000339485.3_ENSG00000187650.3"; transcript_id "ENST00000339485.3_ENSG00000187650.3"; exon_number "1"; exon_id "ENST00000339485.3_ENSG00000187650.3.1";
chr19	/dev/stdin	exon	5908835	5909869	.	+	.	gene_id "ENST00000339485.3_ENSG00000187650.3"; transcript_id "ENST00000339485.3_ENSG00000187650.3"; exon_number "2"; exon_id "ENST00000339485.3_ENSG00000187650.3.2";
chr19	/dev/stdin	CDS	5908835	5909866	.	+	0	gene_id "ENST00000339485.3_ENSG00000187650.3"; transcript_id "ENST00000339485.3_ENSG00000187650.3"; exon_number "2"; exon_id "ENST00000339485.3_ENSG00000187650.3.2";
chr19	/dev/stdin	start_codon	5904853	5904855	.	+	0	gene_id "ENST00000339485.3_ENSG00000187650.3"; transcript_id "ENST00000339485.3_ENSG00000187650.3"; exon_number "1"; exon_id "ENST00000339485.3_ENSG00000187650.3.1";
chr19	/dev/stdin	stop_codon	5909867	5909869	.	+	0	gene_id "ENST00000339485.3_ENSG00000187650.3"; transcript_id "ENST00000339485.3_ENSG00000187650.3"; exon_number "2"; exon_id "ENST00000339485.3_ENSG00000187650.3.2";
chr19	/dev/stdin	transcript	5916151	5978090	.	-	.	gene_id "d26fd2b8-1b81-4dc5-98c3-a4818a81b5af_ENSG00000031823.10"; transcript_id "d26fd2b8-1b81-4dc5-98c3-a4818a81b5af_ENSG00000031823.10";
chr19	/dev/stdin	exon	5916151	5917664	.	-	.	gene_id "d26fd2b8-1b81-4dc5-98c3-a4818a81b5af_ENSG00000031823.10"; transcript_id "d26fd2b8-1b81-4dc5-98c3-a4818a81b5af_ENSG00000031823.10"; exon_number "1"; exon_id "d26fd2b8-1b81-4dc5-98c3-a4818a81b5af_ENSG00000031823.10.1";
chr19	/dev/stdin	CDS	5916154	5917664	.	-	2	gene_id "d26fd2b8-1b81-4dc5-98c3-a4818a81b5af_ENSG00000031823.10"; transcript_id "d26fd2b8-1b81-4dc5-98c3-a4818a81b5af_ENSG00000031823.10"; exon_number "1"; exon_id "d26fd2b8-1b81-4dc5-98c3-a4818a81b5af_ENSG00000031823.10.1";
chr19	/dev/stdin	exon	5917805	5917991	.	-	.	gene_id "d26fd2b8-1b81-4dc5-98c3-a4818a81b5af_ENSG00000031823.10"; transcript_id "d26fd2b8-1b81-4dc5-98c3-a4818a81b5af_ENSG00000031823.10"; exon_number "2"; exon_id "d26fd2b8-1b81-4dc5-98c3-a4818a81b5af_ENSG00000031823.10.2";
chr19	/dev/stdin	CDS	5917805	5917991	.	-	0	gene_id "d26fd2b8-1b81-4dc5-98c3-a4818a81b5af_ENSG00000031823.10"; transcript_id "d26fd2b8-1b81-4dc5-98c3-a4818a81b5af_ENSG00000031823.10"; exon_number "2"; exon_id "d26fd2b8-1b81-4dc5-98c3-a4818a81b5af_ENSG00000031823.10.2";
chr19	/dev/stdin	exon	5918507	5918649	.	-	.	gene_id "d26fd2b8-1b81-4dc5-98c3-a4818a81b5af_ENSG00000031823.10"; transcript_id "d26fd2b8-1b81-4dc5-98c3-a4818a81b5af_ENSG00000031823.10"; exon_number "3"; exon_id "d26fd2b8-1b81-4dc5-98c3-a4818a81b5af_ENSG00000031823.10.3";
chr19	/dev/stdin	CDS	5918507	5918649	.	-	2	gene_id "d26fd2b8-1b81-4dc5-98c3-a4818a81b5af_ENSG00000031823.10"; transcript_id "d26fd2b8-1b81-4dc5-98c3-a4818a81b5af_ENSG00000031823.10"; exon_number "3"; exon_id "d26fd2b8-1b81-4dc5-98c3-a4818a81b5af_ENSG00000031823.10.3";
chr19	/dev/stdin	exon	5921212	5921332	.	-	.	gene_id "d26fd2b8-1b81-4dc5-98c3-a4818a81b5af_ENSG00000031823.10"; transcript_id "d26fd2b8-1b81-4dc5-98c3-a4818a81b5af_ENSG00000031823.10"; exon_number "4"; exon_id "d26fd2b8-1b81-4dc5-98c3-a4818a81b5af_ENSG00000031823.10.4";
chr19	/dev/stdin	CDS	5921212	5921332	.	-	0	gene_id "d26fd2b8-1b81-4dc5-98c3-a4818a81b5af_ENSG00000031823.10"; transcript_id "d26fd2b8-1b81-4dc5-98c3-a4818a81b5af_ENSG00000031823.10"; exon_number "4"; exon_id "d26fd2b8-1b81-4dc5-98c3-a4818a81b5af_ENSG00000031823.10.4";
chr19	/dev/stdin	exon	5927979	5928098	.	-	.	gene_id "d26fd2b8-1b81-4dc5-98c3-a4818a81b5af_ENSG00000031823.10"; transcript_id "d26fd2b8-1b81-4dc5-98c3-a4818a81b5af_ENSG00000031823.10"; exon_number "5"; exon_id "d26fd2b8-1b81-4dc5-98c3-a4818a81b5af_ENSG00000031823.10.5";
chr19	/dev/stdin	CDS	5927979	5928098	.	-	0	gene_id "d26fd2b8-1b81-4dc5-98c3-a4818a81b5af_ENSG00000031823.10"; transcript_id "d26fd2b8-1b81-4dc5-98c3-a4818a81b5af_ENSG00000031823.10"; exon_number "5"; exon_id "d26fd2b8-1b81-4dc5-98c3-a4818a81b5af_ENSG00000031823.10.5";
chr19	/dev/stdin	exon	5931415	5931542	.	-	.	gene_id "d26fd2b8-1b81-4dc5-98c3-a4818a81b5af_ENSG00000031823.10"; transcript_id "d26fd2b8-1b81-4dc5-98c3-a4818a81b5af_ENSG00000031823.10"; exon_number "6"; exon_id "d26fd2b8-1b81-4dc5-98c3-a4818a81b5af_ENSG00000031823.10.6";
chr19	/dev/stdin	CDS	5931415	5931542	.	-	2	gene_id "d26fd2b8-1b81-4dc5-98c3-a4818a81b5af_ENSG00000031823.10"; transcript_id "d26fd2b8-1b81-4dc5-98c3-a4818a81b5af_ENSG00000031823.10"; exon_number "6"; exon_id "d26fd2b8-1b81-4dc5-98c3-a4818a81b5af_ENSG00000031823.10.6";
chr19	/dev/stdin	exon	5932463	5932555	.	-	.	gene_id "d26fd2b8-1b81-4dc5-98c3-a4818a81b5af_ENSG00000031823.10"; transcript_id "d26fd2b8-1b81-4dc5-98c3-a4818a81b5af_ENSG00000031823.10"; exon_number "7"; exon_id "d26fd2b8-1b81-4dc5-98c3-a4818a81b5af_ENSG00000031823.10.7";
chr19	/dev/stdin	CDS	5932463	5932555	.	-	2	gene_id "d26fd2b8-1b81-4dc5-98c3-a4818a81b5af_ENSG00000031823.10"; transcript_id "d26fd2b8-1b81-4dc5-98c3-a4818a81b5af_ENSG00000031823.10"; exon_number "7"; exon_id "d26fd2b8-1b81-4dc5-98c3-a4818a81b5af_ENSG00000031823.10.7";
chr19	/dev/stdin	exon	5933425	5933490	.	-	.	gene_id "d26fd2b8-1b81-4dc5-98c3-a4818a81b5af_ENSG00000031823.10"; transcript_id "d26fd2b8-1b81-4dc5-98c3-a4818a81b5af_ENSG00000031823.10"; exon_number "8"; exon_id "d26fd2b8-1b81-4dc5-98c3-a4818a81b5af_ENSG00000031823.10.8";
chr19	/dev/stdin	CDS	5933425	5933490	.	-	2	gene_id "d26fd2b8-1b81-4dc5-98c3-a4818a81b5af_ENSG00000031823.10"; transcript_id "d26fd2b8-1b81-4dc5-98c3-a4818a81b5af_ENSG00000031823.10"; exon_number "8"; exon_id "d26fd2b8-1b81-4dc5-98c3-a4818a81b5af_ENSG00000031823.10.8";
chr19	/dev/stdin	exon	5941632	5941718	.	-	.	gene_id "d26fd2b8-1b81-4dc5-98c3-a4818a81b5af_ENSG00000031823.10"; transcript_id "d26fd2b8-1b81-4dc5-98c3-a4818a81b5af_ENSG00000031823.10"; exon_number "9"; exon_id "d26fd2b8-1b81-4dc5-98c3-a4818a81b5af_ENSG00000031823.10.9";
chr19	/dev/stdin	CDS	5941632	5941718	.	-	2	gene_id "d26fd2b8-1b81-4dc5-98c3-a4818a81b5af_ENSG00000031823.10"; transcript_id "d26fd2b8-1b81-4dc5-98c3-a4818a81b5af_ENSG00000031823.10"; exon_number "9"; exon_id "d26fd2b8-1b81-4dc5-98c3-a4818a81b5af_ENSG00000031823.10.9";
chr19	/dev/stdin	exon	5941810	5941846	.	-	.	gene_id "d26fd2b8-1b81-4dc5-98c3-a4818a81b5af_ENSG00000031823.10"; transcript_id "d26fd2b8-1b81-4dc5-98c3-a4818a81b5af_ENSG00000031823.10"; exon_number "10"; exon_id "d26fd2b8-1b81-4dc5-98c3-a4818a81b5af_ENSG00000031823.10.10";
chr19	/dev/stdin	CDS	5941810	5941846	.	-	0	gene_id "d26fd2b8-1b81-4dc5-98c3-a4818a81b5af_ENSG00000031823.10"; transcript_id "d26fd2b8-1b81-4dc5-98c3-a4818a81b5af_ENSG00000031823.10"; exon_number "10"; exon_id "d26fd2b8-1b81-4dc5-98c3-a4818a81b5af_ENSG00000031823.10.10";
chr19	/dev/stdin	exon	5957929	5957984	.	-	.	gene_id "d26fd2b8-1b81-4dc5-98c3-a4818a81b5af_ENSG00000031823.10"; transcript_id "d26fd2b8-1b81-4dc5-98c3-a4818a81b5af_ENSG00000031823.10"; exon_number "11"; exon_id "d26fd2b8-1b81-4dc5-98c3-a4818a81b5af_ENSG00000031823.10.11";
chr19	/dev/stdin	CDS	5957929	5957984	.	-	2	gene_id "d26fd2b8-1b81-4dc5-98c3-a4818a81b5af_ENSG00000031823.10"; transcript_id "d26fd2b8-1b81-4dc5-98c3-a4818a81b5af_ENSG00000031823.10"; exon_number "11"; exon_id "d26fd2b8-1b81-4dc5-98c3-a4818a81b5af_ENSG00000031823.10.11";
chr19	/dev/stdin	exon	5978072	5978090	.	-	.	gene_id "d26fd2b8-1b81-4dc5-98c3-a4818a81b5af_ENSG00000031823.10"; transcript_id "d26fd2b8-1b81-4dc5-98c3-a4818a81b5af_ENSG00000031823.10"; exon_number "12"; exon_id "d26fd2b8-1b81-4dc5-98c3-a4818a81b5af_ENSG00000031823.10.12";
chr19	/dev/stdin	CDS	5978072	5978090	.	-	0	gene_id "d26fd2b8-1b81-4dc5-98c3-a4818a81b5af_ENSG00000031823.10"; transcript_id "d26fd2b8-1b81-4dc5-98c3-a4818a81b5af_ENSG00000031823.10"; exon_number "12"; exon_id "d26fd2b8-1b81-4dc5-98c3-a4818a81b5af_ENSG00000031823.10.12";
chr19	/dev/stdin	start_codon	5978088	5978090	.	-	0	gene_id "d26fd2b8-1b81-4dc5-98c3-a4818a81b5af_ENSG00000031823.10"; transcript_id "d26fd2b8-1b81-4dc5-98c3-a4818a81b5af_ENSG00000031823.10"; exon_number "12"; exon_id "d26fd2b8-1b81-4dc5-98c3-a4818a81b5af_ENSG00000031823.10.12";
chr19	/dev/stdin	stop_codon	5916151	5916153	.	-	0	gene_id "d26fd2b8-1b81-4dc5-98c3-a4818a81b5af_ENSG00000031823.10"; transcript_id "d26fd2b8-1b81-4dc5-98c3-a4818a81b5af_ENSG00000031823.10"; exon_number "1"; exon_id "d26fd2b8-1b81-4dc5-98c3-a4818a81b5af_ENSG00000031823.10.1";
chr19	/dev/stdin	transcript	5916946	5978090	.	-	.	gene_id "ENST00000340578.6-1_ENSG00000031823.10"; transcript_id "ENST00000340578.6-1_ENSG00000031823.10";
chr19	/dev/stdin	exon	5916946	5917664	.	-	.	gene_id "ENST00000340578.6-1_ENSG00000031823.10"; transcript_id "ENST00000340578.6-1_ENSG00000031823.10"; exon_number "1"; exon_id "ENST00000340578.6-1_ENSG00000031823.10.1";
chr19	/dev/stdin	CDS	5916949	5917664	.	-	2	gene_id "ENST00000340578.6-1_ENSG00000031823.10"; transcript_id "ENST00000340578.6-1_ENSG00000031823.10"; exon_number "1"; exon_id "ENST00000340578.6-1_ENSG00000031823.10.1";
chr19	/dev/stdin	exon	5917805	5917991	.	-	.	gene_id "ENST00000340578.6-1_ENSG00000031823.10"; transcript_id "ENST00000340578.6-1_ENSG00000031823.10"; exon_number "2"; exon_id "ENST00000340578.6-1_ENSG00000031823.10.2";
chr19	/dev/stdin	CDS	5917805	5917991	.	-	0	gene_id "ENST00000340578.6-1_ENSG00000031823.10"; transcript_id "ENST00000340578.6-1_ENSG00000031823.10"; exon_number "2"; exon_id "ENST00000340578.6-1_ENSG00000031823.10.2";
chr19	/dev/stdin	exon	5918507	5918649	.	-	.	gene_id "ENST00000340578.6-1_ENSG00000031823.10"; transcript_id "ENST00000340578.6-1_ENSG00000031823.10"; exon_number "3"; exon_id "ENST00000340578.6-1_ENSG00000031823.10.3";
chr19	/dev/stdin	CDS	5918507	5918649	.	-	2	gene_id "ENST00000340578.6-1_ENSG00000031823.10"; transcript_id "ENST00000340578.6-1_ENSG00000031823.10"; exon_number "3"; exon_id "ENST00000340578.6-1_ENSG00000031823.10.3";
chr19	/dev/stdin	exon	5921212	5921332	.	-	.	gene_id "ENST00000340578.6-1_ENSG00000031823.10"; transcript_id "ENST00000340578.6-1_ENSG00000031823.10"; exon_number "4"; exon_id "ENST00000340578.6-1_ENSG00000031823.10.4";
chr19	/dev/stdin	CDS	5921212	5921332	.	-	0	gene_id "ENST00000340578.6-1_ENSG00000031823.10"; transcript_id "ENST00000340578.6-1_ENSG00000031823.10"; exon_number "4"; exon_id "ENST00000340578.6-1_ENSG00000031823.10.4";
chr19	/dev/stdin	exon	5923205	5923314	.	-	.	gene_id "ENST00000340578.6-1_ENSG00000031823.10"; transcript_id "ENST00000340578.6-1_ENSG00000031823.10"; exon_number "5"; exon_id "ENST00000340578.6-1_ENSG00000031823.10.5";
chr19	/dev/stdin	CDS	5923205	5923314	.	-	2	gene_id "ENST00000340578.6-1_ENSG00000031823.10"; transcript_id "ENST00000340578.6-1_ENSG00000031823.10"; exon_number "5"; exon_id "ENST00000340578.6-1_ENSG00000031823.10.5";
chr19	/dev/stdin	exon	5923823	5923925	.	-	.	gene_id "ENST00000340578.6-1_ENSG00000031823.10"; transcript_id "ENST00000340578.6-1_ENSG00000031823.10"; exon_number "6"; exon_id "ENST00000340578.6-1_ENSG00000031823.10.6";
chr19	/dev/stdin	CDS	5923823	5923925	.	-	0	gene_id "ENST00000340578.6-1_ENSG00000031823.10"; transcript_id "ENST00000340578.6-1_ENSG00000031823.10"; exon_number "6"; exon_id "ENST00000340578.6-1_ENSG00000031823.10.6";
chr19	/dev/stdin	exon	5924838	5924916	.	-	.	gene_id "ENST00000340578.6-1_ENSG00000031823.10"; transcript_id "ENST00000340578.6-1_ENSG00000031823.10"; exon_number "7"; exon_id "ENST00000340578.6-1_ENSG00000031823.10.7";
chr19	/dev/stdin	CDS	5924838	5924916	.	-	1	gene_id "ENST00000340578.6-1_ENSG00000031823.10"; transcript_id "ENST00000340578.6-1_ENSG00000031823.10"; exon_number "7"; exon_id "ENST00000340578.6-1_ENSG00000031823.10.7";
chr19	/dev/stdin	exon	5925645	5925748	.	-	.	gene_id "ENST00000340578.6-1_ENSG00000031823.10"; transcript_id "ENST00000340578.6-1_ENSG00000031823.10"; exon_number "8"; exon_id "ENST00000340578.6-1_ENSG00000031823.10.8";
chr19	/dev/stdin	CDS	5925645	5925748	.	-	0	gene_id "ENST00000340578.6-1_ENSG00000031823.10"; transcript_id "ENST00000340578.6-1_ENSG00000031823.10"; exon_number "8"; exon_id "ENST00000340578.6-1_ENSG00000031823.10.8";
chr19	/dev/stdin	exon	5927979	5928098	.	-	.	gene_id "ENST00000340578.6-1_ENSG00000031823.10"; transcript_id "ENST00000340578.6-1_ENSG00000031823.10"; exon_number "9"; exon_id "ENST00000340578.6-1_ENSG00000031823.10.9";
chr19	/dev/stdin	CDS	5927979	5928098	.	-	0	gene_id "ENST00000340578.6-1_ENSG00000031823.10"; transcript_id "ENST00000340578.6-1_ENSG00000031823.10"; exon_number "9"; exon_id "ENST00000340578.6-1_ENSG00000031823.10.9";
chr19	/dev/stdin	exon	5931415	5931542	.	-	.	gene_id "ENST00000340578.6-1_ENSG00000031823.10"; transcript_id "ENST00000340578.6-1_ENSG00000031823.10"; exon_number "10"; exon_id "ENST00000340578.6-1_ENSG00000031823.10.10";
chr19	/dev/stdin	CDS	5931415	5931542	.	-	2	gene_id "ENST00000340578.6-1_ENSG00000031823.10"; transcript_id "ENST00000340578.6-1_ENSG00000031823.10"; exon_number "10"; exon_id "ENST00000340578.6-1_ENSG00000031823.10.10";
chr19	/dev/stdin	exon	5932463	5932555	.	-	.	gene_id "ENST00000340578.6-1_ENSG00000031823.10"; transcript_id "ENST00000340578.6-1_ENSG00000031823.10"; exon_number "11"; exon_id "ENST00000340578.6-1_ENSG00000031823.10.11";
chr19	/dev/stdin	CDS	5932463	5932555	.	-	2	gene_id "ENST00000340578.6-1_ENSG00000031823.10"; transcript_id "ENST00000340578.6-1_ENSG00000031823.10"; exon_number "11"; exon_id "ENST00000340578.6-1_ENSG00000031823.10.11";
chr19	/dev/stdin	exon	5933425	5933490	.	-	.	gene_id "ENST00000340578.6-1_ENSG00000031823.10"; transcript_id "ENST00000340578.6-1_ENSG00000031823.10"; exon_number "12"; exon_id "ENST00000340578.6-1_ENSG00000031823.10.12";
chr19	/dev/stdin	CDS	5933425	5933490	.	-	2	gene_id "ENST00000340578.6-1_ENSG00000031823.10"; transcript_id "ENST00000340578.6-1_ENSG00000031823.10"; exon_number "12"; exon_id "ENST00000340578.6-1_ENSG00000031823.10.12";
chr19	/dev/stdin	exon	5941632	5941718	.	-	.	gene_id "ENST00000340578.6-1_ENSG00000031823.10"; transcript_id "ENST00000340578.6-1_ENSG00000031823.10"; exon_number "13"; exon_id "ENST00000340578.6-1_ENSG00000031823.10.13";
chr19	/dev/stdin	CDS	5941632	5941718	.	-	2	gene_id "ENST00000340578.6-1_ENSG00000031823.10"; transcript_id "ENST00000340578.6-1_ENSG00000031823.10"; exon_number "13"; exon_id "ENST00000340578.6-1_ENSG00000031823.10.13";
chr19	/dev/stdin	exon	5941810	5941846	.	-	.	gene_id "ENST00000340578.6-1_ENSG00000031823.10"; transcript_id "ENST00000340578.6-1_ENSG00000031823.10"; exon_number "14"; exon_id "ENST00000340578.6-1_ENSG00000031823.10.14";
chr19	/dev/stdin	CDS	5941810	5941846	.	-	0	gene_id "ENST00000340578.6-1_ENSG00000031823.10"; transcript_id "ENST00000340578.6-1_ENSG00000031823.10"; exon_number "14"; exon_id "ENST00000340578.6-1_ENSG00000031823.10.14";
chr19	/dev/stdin	exon	5951404	5951607	.	-	.	gene_id "ENST00000340578.6-1_ENSG00000031823.10"; transcript_id "ENST00000340578.6-1_ENSG00000031823.10"; exon_number "15"; exon_id "ENST00000340578.6-1_ENSG00000031823.10.15";
chr19	/dev/stdin	CDS	5951404	5951607	.	-	0	gene_id "ENST00000340578.6-1_ENSG00000031823.10"; transcript_id "ENST00000340578.6-1_ENSG00000031823.10"; exon_number "15"; exon_id "ENST00000340578.6-1_ENSG00000031823.10.15";
chr19	/dev/stdin	exon	5957929	5957984	.	-	.	gene_id "ENST00000340578.6-1_ENSG00000031823.10"; transcript_id "ENST00000340578.6-1_ENSG00000031823.10"; exon_number "16"; exon_id "ENST00000340578.6-1_ENSG00000031823.10.16";
chr19	/dev/stdin	CDS	5957929	5957984	.	-	2	gene_id "ENST00000340578.6-1_ENSG00000031823.10"; transcript_id "ENST00000340578.6-1_ENSG00000031823.10"; exon_number "16"; exon_id "ENST00000340578.6-1_ENSG00000031823.10.16";
chr19	/dev/stdin	exon	5978072	5978090	.	-	.	gene_id "ENST00000340578.6-1_ENSG00000031823.10"; transcript_id "ENST00000340578.6-1_ENSG00000031823.10"; exon_number "17"; exon_id "ENST00000340578.6-1_ENSG00000031823.10.17";
chr19	/dev/stdin	CDS	5978072	5978090	.	-	0	gene_id "ENST00000340578.6-1_ENSG00000031823.10"; transcript_id "ENST00000340578.6-1_ENSG00000031823.10"; exon_number "17"; exon_id "ENST00000340578.6-1_ENSG00000031823.10.17";
chr19	/dev/stdin	start_codon	5978088	5978090	.	-	0	gene_id "ENST00000340578.6-1_ENSG00000031823.10"; transcript_id "ENST00000340578.6-1_ENSG00000031823.10"; exon_number "17"; exon_id "ENST00000340578.6-1_ENSG00000031823.10.17";
chr19	/dev/stdin	stop_codon	5916946	5916948	.	-	0	gene_id "ENST00000340578.6-1_ENSG00000031823.10"; transcript_id "ENST00000340578.6-1_ENSG00000031823.10"; exon_number "1"; exon_id "ENST00000340578.6-1_ENSG00000031823.10.1";
chr19	/dev/stdin	transcript	5917328	5978090	.	-	.	gene_id "ENST00000034275.8_ENSG00000031823.10"; transcript_id "ENST00000034275.8_ENSG00000031823.10";
chr19	/dev/stdin	exon	5917328	5917664	.	-	.	gene_id "ENST00000034275.8_ENSG00000031823.10"; transcript_id "ENST00000034275.8_ENSG00000031823.10"; exon_number "1"; exon_id "ENST00000034275.8_ENSG00000031823.10.1";
chr19	/dev/stdin	CDS	5917328	5917664	.	-	2	gene_id "ENST00000034275.8_ENSG00000031823.10"; transcript_id "ENST00000034275.8_ENSG00000031823.10"; exon_number "1"; exon_id "ENST00000034275.8_ENSG00000031823.10.1";
chr19	/dev/stdin	exon	5917805	5917991	.	-	.	gene_id "ENST00000034275.8_ENSG00000031823.10"; transcript_id "ENST00000034275.8_ENSG00000031823.10"; exon_number "2"; exon_id "ENST00000034275.8_ENSG00000031823.10.2";
chr19	/dev/stdin	CDS	5917805	5917991	.	-	0	gene_id "ENST00000034275.8_ENSG00000031823.10"; transcript_id "ENST00000034275.8_ENSG00000031823.10"; exon_number "2"; exon_id "ENST00000034275.8_ENSG00000031823.10.2";
chr19	/dev/stdin	exon	5918507	5918649	.	-	.	gene_id "ENST00000034275.8_ENSG00000031823.10"; transcript_id "ENST00000034275.8_ENSG00000031823.10"; exon_number "3"; exon_id "ENST00000034275.8_ENSG00000031823.10.3";
chr19	/dev/stdin	CDS	5918507	5918649	.	-	2	gene_id "ENST00000034275.8_ENSG00000031823.10"; transcript_id "ENST00000034275.8_ENSG00000031823.10"; exon_number "3"; exon_id "ENST00000034275.8_ENSG00000031823.10.3";
chr19	/dev/stdin	exon	5921212	5921332	.	-	.	gene_id "ENST00000034275.8_ENSG00000031823.10"; transcript_id "ENST00000034275.8_ENSG00000031823.10"; exon_number "4"; exon_id "ENST00000034275.8_ENSG00000031823.10.4";
chr19	/dev/stdin	CDS	5921212	5921332	.	-	0	gene_id "ENST00000034275.8_ENSG00000031823.10"; transcript_id "ENST00000034275.8_ENSG00000031823.10"; exon_number "4"; exon_id "ENST00000034275.8_ENSG00000031823.10.4";
chr19	/dev/stdin	exon	5923205	5923314	.	-	.	gene_id "ENST00000034275.8_ENSG00000031823.10"; transcript_id "ENST00000034275.8_ENSG00000031823.10"; exon_number "5"; exon_id "ENST00000034275.8_ENSG00000031823.10.5";
chr19	/dev/stdin	CDS	5923205	5923314	.	-	2	gene_id "ENST00000034275.8_ENSG00000031823.10"; transcript_id "ENST00000034275.8_ENSG00000031823.10"; exon_number "5"; exon_id "ENST00000034275.8_ENSG00000031823.10.5";
chr19	/dev/stdin	exon	5923823	5923925	.	-	.	gene_id "ENST00000034275.8_ENSG00000031823.10"; transcript_id "ENST00000034275.8_ENSG00000031823.10"; exon_number "6"; exon_id "ENST00000034275.8_ENSG00000031823.10.6";
chr19	/dev/stdin	CDS	5923823	5923925	.	-	0	gene_id "ENST00000034275.8_ENSG00000031823.10"; transcript_id "ENST00000034275.8_ENSG00000031823.10"; exon_number "6"; exon_id "ENST00000034275.8_ENSG00000031823.10.6";
chr19	/dev/stdin	exon	5924838	5924916	.	-	.	gene_id "ENST00000034275.8_ENSG00000031823.10"; transcript_id "ENST00000034275.8_ENSG00000031823.10"; exon_number "7"; exon_id "ENST00000034275.8_ENSG00000031823.10.7";
chr19	/dev/stdin	CDS	5924838	5924916	.	-	1	gene_id "ENST00000034275.8_ENSG00000031823.10"; transcript_id "ENST00000034275.8_ENSG00000031823.10"; exon_number "7"; exon_id "ENST00000034275.8_ENSG00000031823.10.7";
chr19	/dev/stdin	exon	5925645	5925748	.	-	.	gene_id "ENST00000034275.8_ENSG00000031823.10"; transcript_id "ENST00000034275.8_ENSG00000031823.10"; exon_number "8"; exon_id "ENST00000034275.8_ENSG00000031823.10.8";
chr19	/dev/stdin	CDS	5925645	5925748	.	-	0	gene_id "ENST00000034275.8_ENSG00000031823.10"; transcript_id "ENST00000034275.8_ENSG00000031823.10"; exon_number "8"; exon_id "ENST00000034275.8_ENSG00000031823.10.8";
chr19	/dev/stdin	exon	5927979	5928098	.	-	.	gene_id "ENST00000034275.8_ENSG00000031823.10"; transcript_id "ENST00000034275.8_ENSG00000031823.10"; exon_number "9"; exon_id "ENST00000034275.8_ENSG00000031823.10.9";
chr19	/dev/stdin	CDS	5927979	5928098	.	-	0	gene_id "ENST00000034275.8_ENSG00000031823.10"; transcript_id "ENST00000034275.8_ENSG00000031823.10"; exon_number "9"; exon_id "ENST00000034275.8_ENSG00000031823.10.9";
chr19	/dev/stdin	exon	5931415	5931542	.	-	.	gene_id "ENST00000034275.8_ENSG00000031823.10"; transcript_id "ENST00000034275.8_ENSG00000031823.10"; exon_number "10"; exon_id "ENST00000034275.8_ENSG00000031823.10.10";
chr19	/dev/stdin	CDS	5931415	5931542	.	-	2	gene_id "ENST00000034275.8_ENSG00000031823.10"; transcript_id "ENST00000034275.8_ENSG00000031823.10"; exon_number "10"; exon_id "ENST00000034275.8_ENSG00000031823.10.10";
chr19	/dev/stdin	exon	5932463	5932555	.	-	.	gene_id "ENST00000034275.8_ENSG00000031823.10"; transcript_id "ENST00000034275.8_ENSG00000031823.10"; exon_number "11"; exon_id "ENST00000034275.8_ENSG00000031823.10.11";
chr19	/dev/stdin	CDS	5932463	5932555	.	-	2	gene_id "ENST00000034275.8_ENSG00000031823.10"; transcript_id "ENST00000034275.8_ENSG00000031823.10"; exon_number "11"; exon_id "ENST00000034275.8_ENSG00000031823.10.11";
chr19	/dev/stdin	exon	5933425	5933490	.	-	.	gene_id "ENST00000034275.8_ENSG00000031823.10"; transcript_id "ENST00000034275.8_ENSG00000031823.10"; exon_number "12"; exon_id "ENST00000034275.8_ENSG00000031823.10.12";
chr19	/dev/stdin	CDS	5933425	5933490	.	-	2	gene_id "ENST00000034275.8_ENSG00000031823.10"; transcript_id "ENST00000034275.8_ENSG00000031823.10"; exon_number "12"; exon_id "ENST00000034275.8_ENSG00000031823.10.12";
chr19	/dev/stdin	exon	5941632	5941718	.	-	.	gene_id "ENST00000034275.8_ENSG00000031823.10"; transcript_id "ENST00000034275.8_ENSG00000031823.10"; exon_number "13"; exon_id "ENST00000034275.8_ENSG00000031823.10.13";
chr19	/dev/stdin	CDS	5941632	5941718	.	-	2	gene_id "ENST00000034275.8_ENSG00000031823.10"; transcript_id "ENST00000034275.8_ENSG00000031823.10"; exon_number "13"; exon_id "ENST00000034275.8_ENSG00000031823.10.13";
chr19	/dev/stdin	exon	5941810	5941846	.	-	.	gene_id "ENST00000034275.8_ENSG00000031823.10"; transcript_id "ENST00000034275.8_ENSG00000031823.10"; exon_number "14"; exon_id "ENST00000034275.8_ENSG00000031823.10.14";
chr19	/dev/stdin	CDS	5941810	5941846	.	-	0	gene_id "ENST00000034275.8_ENSG00000031823.10"; transcript_id "ENST00000034275.8_ENSG00000031823.10"; exon_number "14"; exon_id "ENST00000034275.8_ENSG00000031823.10.14";
chr19	/dev/stdin	exon	5957929	5957984	.	-	.	gene_id "ENST00000034275.8_ENSG00000031823.10"; transcript_id "ENST00000034275.8_ENSG00000031823.10"; exon_number "15"; exon_id "ENST00000034275.8_ENSG00000031823.10.15";
chr19	/dev/stdin	CDS	5957929	5957984	.	-	2	gene_id "ENST00000034275.8_ENSG00000031823.10"; transcript_id "ENST00000034275.8_ENSG00000031823.10"; exon_number "15"; exon_id "ENST00000034275.8_ENSG00000031823.10.15";
chr19	/dev/stdin	exon	5978072	5978090	.	-	.	gene_id "ENST00000034275.8_ENSG00000031823.10"; transcript_id "ENST00000034275.8_ENSG00000031823.10"; exon_number "16"; exon_id "ENST00000034275.8_ENSG00000031823.10.16";
chr19	/dev/stdin	CDS	5978072	5978090	.	-	0	gene_id "ENST00000034275.8_ENSG00000031823.10"; transcript_id "ENST00000034275.8_ENSG00000031823.10"; exon_number "16"; exon_id "ENST00000034275.8_ENSG00000031823.10.16";
chr19	/dev/stdin	start_codon	5978088	5978090	.	-	0	gene_id "ENST00000034275.8_ENSG00000031823.10"; transcript_id "ENST00000034275.8_ENSG00000031823.10"; exon_number "16"; exon_id "ENST00000034275.8_ENSG00000031823.10.16";
chr19	/dev/stdin	transcript	5917328	5978090	.	-	.	gene_id "ENST00000591092.1_ENSG00000031823.10"; transcript_id "ENST00000591092.1_ENSG00000031823.10";
chr19	/dev/stdin	exon	5917328	5917664	.	-	.	gene_id "ENST00000591092.1_ENSG00000031823.10"; transcript_id "ENST00000591092.1_ENSG00000031823.10"; exon_number "1"; exon_id "ENST00000591092.1_ENSG00000031823.10.1";
chr19	/dev/stdin	CDS	5917328	5917664	.	-	2	gene_id "ENST00000591092.1_ENSG00000031823.10"; transcript_id "ENST00000591092.1_ENSG00000031823.10"; exon_number "1"; exon_id "ENST00000591092.1_ENSG00000031823.10.1";
chr19	/dev/stdin	exon	5917805	5917991	.	-	.	gene_id "ENST00000591092.1_ENSG00000031823.10"; transcript_id "ENST00000591092.1_ENSG00000031823.10"; exon_number "2"; exon_id "ENST00000591092.1_ENSG00000031823.10.2";
chr19	/dev/stdin	CDS	5917805	5917991	.	-	0	gene_id "ENST00000591092.1_ENSG00000031823.10"; transcript_id "ENST00000591092.1_ENSG00000031823.10"; exon_number "2"; exon_id "ENST00000591092.1_ENSG00000031823.10.2";
chr19	/dev/stdin	exon	5918507	5918649	.	-	.	gene_id "ENST00000591092.1_ENSG00000031823.10"; transcript_id "ENST00000591092.1_ENSG00000031823.10"; exon_number "3"; exon_id "ENST00000591092.1_ENSG00000031823.10.3";
chr19	/dev/stdin	CDS	5918507	5918649	.	-	2	gene_id "ENST00000591092.1_ENSG00000031823.10"; transcript_id "ENST00000591092.1_ENSG00000031823.10"; exon_number "3"; exon_id "ENST00000591092.1_ENSG00000031823.10.3";
chr19	/dev/stdin	exon	5921212	5921332	.	-	.	gene_id "ENST00000591092.1_ENSG00000031823.10"; transcript_id "ENST00000591092.1_ENSG00000031823.10"; exon_number "4"; exon_id "ENST00000591092.1_ENSG00000031823.10.4";
chr19	/dev/stdin	CDS	5921212	5921332	.	-	0	gene_id "ENST00000591092.1_ENSG00000031823.10"; transcript_id "ENST00000591092.1_ENSG00000031823.10"; exon_number "4"; exon_id "ENST00000591092.1_ENSG00000031823.10.4";
chr19	/dev/stdin	exon	5923205	5923314	.	-	.	gene_id "ENST00000591092.1_ENSG00000031823.10"; transcript_id "ENST00000591092.1_ENSG00000031823.10"; exon_number "5"; exon_id "ENST00000591092.1_ENSG00000031823.10.5";
chr19	/dev/stdin	CDS	5923205	5923314	.	-	2	gene_id "ENST00000591092.1_ENSG00000031823.10"; transcript_id "ENST00000591092.1_ENSG00000031823.10"; exon_number "5"; exon_id "ENST00000591092.1_ENSG00000031823.10.5";
chr19	/dev/stdin	exon	5923823	5923925	.	-	.	gene_id "ENST00000591092.1_ENSG00000031823.10"; transcript_id "ENST00000591092.1_ENSG00000031823.10"; exon_number "6"; exon_id "ENST00000591092.1_ENSG00000031823.10.6";
chr19	/dev/stdin	CDS	5923823	5923925	.	-	0	gene_id "ENST00000591092.1_ENSG00000031823.10"; transcript_id "ENST00000591092.1_ENSG00000031823.10"; exon_number "6"; exon_id "ENST00000591092.1_ENSG00000031823.10.6";
chr19	/dev/stdin	exon	5924838	5924916	.	-	.	gene_id "ENST00000591092.1_ENSG00000031823.10"; transcript_id "ENST00000591092.1_ENSG00000031823.10"; exon_number "7"; exon_id "ENST00000591092.1_ENSG00000031823.10.7";
chr19	/dev/stdin	CDS	5924838	5924916	.	-	1	gene_id "ENST00000591092.1_ENSG00000031823.10"; transcript_id "ENST00000591092.1_ENSG00000031823.10"; exon_number "7"; exon_id "ENST00000591092.1_ENSG00000031823.10.7";
chr19	/dev/stdin	exon	5925645	5925748	.	-	.	gene_id "ENST00000591092.1_ENSG00000031823.10"; transcript_id "ENST00000591092.1_ENSG00000031823.10"; exon_number "8"; exon_id "ENST00000591092.1_ENSG00000031823.10.8";
chr19	/dev/stdin	CDS	5925645	5925748	.	-	0	gene_id "ENST00000591092.1_ENSG00000031823.10"; transcript_id "ENST00000591092.1_ENSG00000031823.10"; exon_number "8"; exon_id "ENST00000591092.1_ENSG00000031823.10.8";
chr19	/dev/stdin	exon	5927979	5928098	.	-	.	gene_id "ENST00000591092.1_ENSG00000031823.10"; transcript_id "ENST00000591092.1_ENSG00000031823.10"; exon_number "9"; exon_id "ENST00000591092.1_ENSG00000031823.10.9";
chr19	/dev/stdin	CDS	5927979	5928098	.	-	0	gene_id "ENST00000591092.1_ENSG00000031823.10"; transcript_id "ENST00000591092.1_ENSG00000031823.10"; exon_number "9"; exon_id "ENST00000591092.1_ENSG00000031823.10.9";
chr19	/dev/stdin	exon	5931430	5931542	.	-	.	gene_id "ENST00000591092.1_ENSG00000031823.10"; transcript_id "ENST00000591092.1_ENSG00000031823.10"; exon_number "10"; exon_id "ENST00000591092.1_ENSG00000031823.10.10";
chr19	/dev/stdin	CDS	5931430	5931542	.	-	2	gene_id "ENST00000591092.1_ENSG00000031823.10"; transcript_id "ENST00000591092.1_ENSG00000031823.10"; exon_number "10"; exon_id "ENST00000591092.1_ENSG00000031823.10.10";
chr19	/dev/stdin	exon	5932463	5932555	.	-	.	gene_id "ENST00000591092.1_ENSG00000031823.10"; transcript_id "ENST00000591092.1_ENSG00000031823.10"; exon_number "11"; exon_id "ENST00000591092.1_ENSG00000031823.10.11";
chr19	/dev/stdin	CDS	5932463	5932555	.	-	2	gene_id "ENST00000591092.1_ENSG00000031823.10"; transcript_id "ENST00000591092.1_ENSG00000031823.10"; exon_number "11"; exon_id "ENST00000591092.1_ENSG00000031823.10.11";
chr19	/dev/stdin	exon	5933425	5933490	.	-	.	gene_id "ENST00000591092.1_ENSG00000031823.10"; transcript_id "ENST00000591092.1_ENSG00000031823.10"; exon_number "12"; exon_id "ENST00000591092.1_ENSG00000031823.10.12";
chr19	/dev/stdin	CDS	5933425	5933490	.	-	2	gene_id "ENST00000591092.1_ENSG00000031823.10"; transcript_id "ENST00000591092.1_ENSG00000031823.10"; exon_number "12"; exon_id "ENST00000591092.1_ENSG00000031823.10.12";
chr19	/dev/stdin	exon	5941632	5941718	.	-	.	gene_id "ENST00000591092.1_ENSG00000031823.10"; transcript_id "ENST00000591092.1_ENSG00000031823.10"; exon_number "13"; exon_id "ENST00000591092.1_ENSG00000031823.10.13";
chr19	/dev/stdin	CDS	5941632	5941718	.	-	2	gene_id "ENST00000591092.1_ENSG00000031823.10"; transcript_id "ENST00000591092.1_ENSG00000031823.10"; exon_number "13"; exon_id "ENST00000591092.1_ENSG00000031823.10.13";
chr19	/dev/stdin	exon	5941810	5941846	.	-	.	gene_id "ENST00000591092.1_ENSG00000031823.10"; transcript_id "ENST00000591092.1_ENSG00000031823.10"; exon_number "14"; exon_id "ENST00000591092.1_ENSG00000031823.10.14";
chr19	/dev/stdin	CDS	5941810	5941846	.	-	0	gene_id "ENST00000591092.1_ENSG00000031823.10"; transcript_id "ENST00000591092.1_ENSG00000031823.10"; exon_number "14"; exon_id "ENST00000591092.1_ENSG00000031823.10.14";
chr19	/dev/stdin	exon	5957929	5957984	.	-	.	gene_id "ENST00000591092.1_ENSG00000031823.10"; transcript_id "ENST00000591092.1_ENSG00000031823.10"; exon_number "15"; exon_id "ENST00000591092.1_ENSG00000031823.10.15";
chr19	/dev/stdin	CDS	5957929	5957984	.	-	2	gene_id "ENST00000591092.1_ENSG00000031823.10"; transcript_id "ENST00000591092.1_ENSG00000031823.10"; exon_number "15"; exon_id "ENST00000591092.1_ENSG00000031823.10.15";
chr19	/dev/stdin	exon	5978072	5978090	.	-	.	gene_id "ENST00000591092.1_ENSG00000031823.10"; transcript_id "ENST00000591092.1_ENSG00000031823.10"; exon_number "16"; exon_id "ENST00000591092.1_ENSG00000031823.10.16";
chr19	/dev/stdin	CDS	5978072	5978090	.	-	0	gene_id "ENST00000591092.1_ENSG00000031823.10"; transcript_id "ENST00000591092.1_ENSG00000031823.10"; exon_number "16"; exon_id "ENST00000591092.1_ENSG00000031823.10.16";
chr19	/dev/stdin	start_codon	5978088	5978090	.	-	0	gene_id "ENST00000591092.1_ENSG00000031823.10"; transcript_id "ENST00000591092.1_ENSG00000031823.10"; exon_number "16"; exon_id "ENST00000591092.1_ENSG00000031823.10.16";
chr19	/dev/stdin	transcript	5917328	5978090	.	-	.	gene_id "ENST00000439268.2_ENSG00000031823.10"; transcript_id "ENST00000439268.2_ENSG00000031823.10";
chr19	/dev/stdin	exon	5917328	5917664	.	-	.	gene_id "ENST00000439268.2_ENSG00000031823.10"; transcript_id "ENST00000439268.2_ENSG00000031823.10"; exon_number "1"; exon_id "ENST00000439268.2_ENSG00000031823.10.1";
chr19	/dev/stdin	CDS	5917328	5917664	.	-	2	gene_id "ENST00000439268.2_ENSG00000031823.10"; transcript_id "ENST00000439268.2_ENSG00000031823.10"; exon_number "1"; exon_id "ENST00000439268.2_ENSG00000031823.10.1";
chr19	/dev/stdin	exon	5917805	5917991	.	-	.	gene_id "ENST00000439268.2_ENSG00000031823.10"; transcript_id "ENST00000439268.2_ENSG00000031823.10"; exon_number "2"; exon_id "ENST00000439268.2_ENSG00000031823.10.2";
chr19	/dev/stdin	CDS	5917805	5917991	.	-	0	gene_id "ENST00000439268.2_ENSG00000031823.10"; transcript_id "ENST00000439268.2_ENSG00000031823.10"; exon_number "2"; exon_id "ENST00000439268.2_ENSG00000031823.10.2";
chr19	/dev/stdin	exon	5918507	5918649	.	-	.	gene_id "ENST00000439268.2_ENSG00000031823.10"; transcript_id "ENST00000439268.2_ENSG00000031823.10"; exon_number "3"; exon_id "ENST00000439268.2_ENSG00000031823.10.3";
chr19	/dev/stdin	CDS	5918507	5918649	.	-	2	gene_id "ENST00000439268.2_ENSG00000031823.10"; transcript_id "ENST00000439268.2_ENSG00000031823.10"; exon_number "3"; exon_id "ENST00000439268.2_ENSG00000031823.10.3";
chr19	/dev/stdin	exon	5921212	5921332	.	-	.	gene_id "ENST00000439268.2_ENSG00000031823.10"; transcript_id "ENST00000439268.2_ENSG00000031823.10"; exon_number "4"; exon_id "ENST00000439268.2_ENSG00000031823.10.4";
chr19	/dev/stdin	CDS	5921212	5921332	.	-	0	gene_id "ENST00000439268.2_ENSG00000031823.10"; transcript_id "ENST00000439268.2_ENSG00000031823.10"; exon_number "4"; exon_id "ENST00000439268.2_ENSG00000031823.10.4";
chr19	/dev/stdin	exon	5923205	5923314	.	-	.	gene_id "ENST00000439268.2_ENSG00000031823.10"; transcript_id "ENST00000439268.2_ENSG00000031823.10"; exon_number "5"; exon_id "ENST00000439268.2_ENSG00000031823.10.5";
chr19	/dev/stdin	CDS	5923205	5923314	.	-	2	gene_id "ENST00000439268.2_ENSG00000031823.10"; transcript_id "ENST00000439268.2_ENSG00000031823.10"; exon_number "5"; exon_id "ENST00000439268.2_ENSG00000031823.10.5";
chr19	/dev/stdin	exon	5923823	5923925	.	-	.	gene_id "ENST00000439268.2_ENSG00000031823.10"; transcript_id "ENST00000439268.2_ENSG00000031823.10"; exon_number "6"; exon_id "ENST00000439268.2_ENSG00000031823.10.6";
chr19	/dev/stdin	CDS	5923823	5923925	.	-	0	gene_id "ENST00000439268.2_ENSG00000031823.10"; transcript_id "ENST00000439268.2_ENSG00000031823.10"; exon_number "6"; exon_id "ENST00000439268.2_ENSG00000031823.10.6";
chr19	/dev/stdin	exon	5924838	5924916	.	-	.	gene_id "ENST00000439268.2_ENSG00000031823.10"; transcript_id "ENST00000439268.2_ENSG00000031823.10"; exon_number "7"; exon_id "ENST00000439268.2_ENSG00000031823.10.7";
chr19	/dev/stdin	CDS	5924838	5924916	.	-	1	gene_id "ENST00000439268.2_ENSG00000031823.10"; transcript_id "ENST00000439268.2_ENSG00000031823.10"; exon_number "7"; exon_id "ENST00000439268.2_ENSG00000031823.10.7";
chr19	/dev/stdin	exon	5925645	5925748	.	-	.	gene_id "ENST00000439268.2_ENSG00000031823.10"; transcript_id "ENST00000439268.2_ENSG00000031823.10"; exon_number "8"; exon_id "ENST00000439268.2_ENSG00000031823.10.8";
chr19	/dev/stdin	CDS	5925645	5925748	.	-	0	gene_id "ENST00000439268.2_ENSG00000031823.10"; transcript_id "ENST00000439268.2_ENSG00000031823.10"; exon_number "8"; exon_id "ENST00000439268.2_ENSG00000031823.10.8";
chr19	/dev/stdin	exon	5927979	5928098	.	-	.	gene_id "ENST00000439268.2_ENSG00000031823.10"; transcript_id "ENST00000439268.2_ENSG00000031823.10"; exon_number "9"; exon_id "ENST00000439268.2_ENSG00000031823.10.9";
chr19	/dev/stdin	CDS	5927979	5928098	.	-	0	gene_id "ENST00000439268.2_ENSG00000031823.10"; transcript_id "ENST00000439268.2_ENSG00000031823.10"; exon_number "9"; exon_id "ENST00000439268.2_ENSG00000031823.10.9";
chr19	/dev/stdin	exon	5931430	5931542	.	-	.	gene_id "ENST00000439268.2_ENSG00000031823.10"; transcript_id "ENST00000439268.2_ENSG00000031823.10"; exon_number "10"; exon_id "ENST00000439268.2_ENSG00000031823.10.10";
chr19	/dev/stdin	CDS	5931430	5931542	.	-	2	gene_id "ENST00000439268.2_ENSG00000031823.10"; transcript_id "ENST00000439268.2_ENSG00000031823.10"; exon_number "10"; exon_id "ENST00000439268.2_ENSG00000031823.10.10";
chr19	/dev/stdin	exon	5932463	5932555	.	-	.	gene_id "ENST00000439268.2_ENSG00000031823.10"; transcript_id "ENST00000439268.2_ENSG00000031823.10"; exon_number "11"; exon_id "ENST00000439268.2_ENSG00000031823.10.11";
chr19	/dev/stdin	CDS	5932463	5932555	.	-	2	gene_id "ENST00000439268.2_ENSG00000031823.10"; transcript_id "ENST00000439268.2_ENSG00000031823.10"; exon_number "11"; exon_id "ENST00000439268.2_ENSG00000031823.10.11";
chr19	/dev/stdin	exon	5933425	5933490	.	-	.	gene_id "ENST00000439268.2_ENSG00000031823.10"; transcript_id "ENST00000439268.2_ENSG00000031823.10"; exon_number "12"; exon_id "ENST00000439268.2_ENSG00000031823.10.12";
chr19	/dev/stdin	CDS	5933425	5933490	.	-	2	gene_id "ENST00000439268.2_ENSG00000031823.10"; transcript_id "ENST00000439268.2_ENSG00000031823.10"; exon_number "12"; exon_id "ENST00000439268.2_ENSG00000031823.10.12";
chr19	/dev/stdin	exon	5941632	5941718	.	-	.	gene_id "ENST00000439268.2_ENSG00000031823.10"; transcript_id "ENST00000439268.2_ENSG00000031823.10"; exon_number "13"; exon_id "ENST00000439268.2_ENSG00000031823.10.13";
chr19	/dev/stdin	CDS	5941632	5941718	.	-	2	gene_id "ENST00000439268.2_ENSG00000031823.10"; transcript_id "ENST00000439268.2_ENSG00000031823.10"; exon_number "13"; exon_id "ENST00000439268.2_ENSG00000031823.10.13";
chr19	/dev/stdin	exon	5941810	5941846	.	-	.	gene_id "ENST00000439268.2_ENSG00000031823.10"; transcript_id "ENST00000439268.2_ENSG00000031823.10"; exon_number "14"; exon_id "ENST00000439268.2_ENSG00000031823.10.14";
chr19	/dev/stdin	CDS	5941810	5941846	.	-	0	gene_id "ENST00000439268.2_ENSG00000031823.10"; transcript_id "ENST00000439268.2_ENSG00000031823.10"; exon_number "14"; exon_id "ENST00000439268.2_ENSG00000031823.10.14";
chr19	/dev/stdin	exon	5951404	5951607	.	-	.	gene_id "ENST00000439268.2_ENSG00000031823.10"; transcript_id "ENST00000439268.2_ENSG00000031823.10"; exon_number "15"; exon_id "ENST00000439268.2_ENSG00000031823.10.15";
chr19	/dev/stdin	CDS	5951404	5951607	.	-	0	gene_id "ENST00000439268.2_ENSG00000031823.10"; transcript_id "ENST00000439268.2_ENSG00000031823.10"; exon_number "15"; exon_id "ENST00000439268.2_ENSG00000031823.10.15";
chr19	/dev/stdin	exon	5957929	5957984	.	-	.	gene_id "ENST00000439268.2_ENSG00000031823.10"; transcript_id "ENST00000439268.2_ENSG00000031823.10"; exon_number "16"; exon_id "ENST00000439268.2_ENSG00000031823.10.16";
chr19	/dev/stdin	CDS	5957929	5957984	.	-	2	gene_id "ENST00000439268.2_ENSG00000031823.10"; transcript_id "ENST00000439268.2_ENSG00000031823.10"; exon_number "16"; exon_id "ENST00000439268.2_ENSG00000031823.10.16";
chr19	/dev/stdin	exon	5978072	5978090	.	-	.	gene_id "ENST00000439268.2_ENSG00000031823.10"; transcript_id "ENST00000439268.2_ENSG00000031823.10"; exon_number "17"; exon_id "ENST00000439268.2_ENSG00000031823.10.17";
chr19	/dev/stdin	CDS	5978072	5978090	.	-	0	gene_id "ENST00000439268.2_ENSG00000031823.10"; transcript_id "ENST00000439268.2_ENSG00000031823.10"; exon_number "17"; exon_id "ENST00000439268.2_ENSG00000031823.10.17";
chr19	/dev/stdin	start_codon	5978088	5978090	.	-	0	gene_id "ENST00000439268.2_ENSG00000031823.10"; transcript_id "ENST00000439268.2_ENSG00000031823.10"; exon_number "17"; exon_id "ENST00000439268.2_ENSG00000031823.10.17";
chr19	/dev/stdin	transcript	5917328	5957988	.	-	.	gene_id "5accb0f3-7b22-430e-8389-d422d1ec4088_ENSG00000031823.10"; transcript_id "5accb0f3-7b22-430e-8389-d422d1ec4088_ENSG00000031823.10";
chr19	/dev/stdin	exon	5917328	5917664	.	-	.	gene_id "5accb0f3-7b22-430e-8389-d422d1ec4088_ENSG00000031823.10"; transcript_id "5accb0f3-7b22-430e-8389-d422d1ec4088_ENSG00000031823.10"; exon_number "1"; exon_id "5accb0f3-7b22-430e-8389-d422d1ec4088_ENSG00000031823.10.1";
chr19	/dev/stdin	CDS	5917328	5917664	.	-	0	gene_id "5accb0f3-7b22-430e-8389-d422d1ec4088_ENSG00000031823.10"; transcript_id "5accb0f3-7b22-430e-8389-d422d1ec4088_ENSG00000031823.10"; exon_number "1"; exon_id "5accb0f3-7b22-430e-8389-d422d1ec4088_ENSG00000031823.10.1";
chr19	/dev/stdin	exon	5917805	5917991	.	-	.	gene_id "5accb0f3-7b22-430e-8389-d422d1ec4088_ENSG00000031823.10"; transcript_id "5accb0f3-7b22-430e-8389-d422d1ec4088_ENSG00000031823.10"; exon_number "2"; exon_id "5accb0f3-7b22-430e-8389-d422d1ec4088_ENSG00000031823.10.2";
chr19	/dev/stdin	CDS	5917805	5917991	.	-	1	gene_id "5accb0f3-7b22-430e-8389-d422d1ec4088_ENSG00000031823.10"; transcript_id "5accb0f3-7b22-430e-8389-d422d1ec4088_ENSG00000031823.10"; exon_number "2"; exon_id "5accb0f3-7b22-430e-8389-d422d1ec4088_ENSG00000031823.10.2";
chr19	/dev/stdin	exon	5918507	5918649	.	-	.	gene_id "5accb0f3-7b22-430e-8389-d422d1ec4088_ENSG00000031823.10"; transcript_id "5accb0f3-7b22-430e-8389-d422d1ec4088_ENSG00000031823.10"; exon_number "3"; exon_id "5accb0f3-7b22-430e-8389-d422d1ec4088_ENSG00000031823.10.3";
chr19	/dev/stdin	CDS	5918507	5918649	.	-	0	gene_id "5accb0f3-7b22-430e-8389-d422d1ec4088_ENSG00000031823.10"; transcript_id "5accb0f3-7b22-430e-8389-d422d1ec4088_ENSG00000031823.10"; exon_number "3"; exon_id "5accb0f3-7b22-430e-8389-d422d1ec4088_ENSG00000031823.10.3";
chr19	/dev/stdin	exon	5921212	5921332	.	-	.	gene_id "5accb0f3-7b22-430e-8389-d422d1ec4088_ENSG00000031823.10"; transcript_id "5accb0f3-7b22-430e-8389-d422d1ec4088_ENSG00000031823.10"; exon_number "4"; exon_id "5accb0f3-7b22-430e-8389-d422d1ec4088_ENSG00000031823.10.4";
chr19	/dev/stdin	CDS	5921212	5921332	.	-	1	gene_id "5accb0f3-7b22-430e-8389-d422d1ec4088_ENSG00000031823.10"; transcript_id "5accb0f3-7b22-430e-8389-d422d1ec4088_ENSG00000031823.10"; exon_number "4"; exon_id "5accb0f3-7b22-430e-8389-d422d1ec4088_ENSG00000031823.10.4";
chr19	/dev/stdin	exon	5923205	5923314	.	-	.	gene_id "5accb0f3-7b22-430e-8389-d422d1ec4088_ENSG00000031823.10"; transcript_id "5accb0f3-7b22-430e-8389-d422d1ec4088_ENSG00000031823.10"; exon_number "5"; exon_id "5accb0f3-7b22-430e-8389-d422d1ec4088_ENSG00000031823.10.5";
chr19	/dev/stdin	CDS	5923205	5923314	.	-	0	gene_id "5accb0f3-7b22-430e-8389-d422d1ec4088_ENSG00000031823.10"; transcript_id "5accb0f3-7b22-430e-8389-d422d1ec4088_ENSG00000031823.10"; exon_number "5"; exon_id "5accb0f3-7b22-430e-8389-d422d1ec4088_ENSG00000031823.10.5";
chr19	/dev/stdin	exon	5923823	5923925	.	-	.	gene_id "5accb0f3-7b22-430e-8389-d422d1ec4088_ENSG00000031823.10"; transcript_id "5accb0f3-7b22-430e-8389-d422d1ec4088_ENSG00000031823.10"; exon_number "6"; exon_id "5accb0f3-7b22-430e-8389-d422d1ec4088_ENSG00000031823.10.6";
chr19	/dev/stdin	CDS	5923823	5923925	.	-	1	gene_id "5accb0f3-7b22-430e-8389-d422d1ec4088_ENSG00000031823.10"; transcript_id "5accb0f3-7b22-430e-8389-d422d1ec4088_ENSG00000031823.10"; exon_number "6"; exon_id "5accb0f3-7b22-430e-8389-d422d1ec4088_ENSG00000031823.10.6";
chr19	/dev/stdin	exon	5924838	5924916	.	-	.	gene_id "5accb0f3-7b22-430e-8389-d422d1ec4088_ENSG00000031823.10"; transcript_id "5accb0f3-7b22-430e-8389-d422d1ec4088_ENSG00000031823.10"; exon_number "7"; exon_id "5accb0f3-7b22-430e-8389-d422d1ec4088_ENSG00000031823.10.7";
chr19	/dev/stdin	CDS	5924838	5924916	.	-	2	gene_id "5accb0f3-7b22-430e-8389-d422d1ec4088_ENSG00000031823.10"; transcript_id "5accb0f3-7b22-430e-8389-d422d1ec4088_ENSG00000031823.10"; exon_number "7"; exon_id "5accb0f3-7b22-430e-8389-d422d1ec4088_ENSG00000031823.10.7";
chr19	/dev/stdin	exon	5925645	5925748	.	-	.	gene_id "5accb0f3-7b22-430e-8389-d422d1ec4088_ENSG00000031823.10"; transcript_id "5accb0f3-7b22-430e-8389-d422d1ec4088_ENSG00000031823.10"; exon_number "8"; exon_id "5accb0f3-7b22-430e-8389-d422d1ec4088_ENSG00000031823.10.8";
chr19	/dev/stdin	CDS	5925645	5925748	.	-	1	gene_id "5accb0f3-7b22-430e-8389-d422d1ec4088_ENSG00000031823.10"; transcript_id "5accb0f3-7b22-430e-8389-d422d1ec4088_ENSG00000031823.10"; exon_number "8"; exon_id "5accb0f3-7b22-430e-8389-d422d1ec4088_ENSG00000031823.10.8";
chr19	/dev/stdin	exon	5927979	5928098	.	-	.	gene_id "5accb0f3-7b22-430e-8389-d422d1ec4088_ENSG00000031823.10"; transcript_id "5accb0f3-7b22-430e-8389-d422d1ec4088_ENSG00000031823.10"; exon_number "9"; exon_id "5accb0f3-7b22-430e-8389-d422d1ec4088_ENSG00000031823.10.9";
chr19	/dev/stdin	CDS	5927979	5928098	.	-	1	gene_id "5accb0f3-7b22-430e-8389-d422d1ec4088_ENSG00000031823.10"; transcript_id "5accb0f3-7b22-430e-8389-d422d1ec4088_ENSG00000031823.10"; exon_number "9"; exon_id "5accb0f3-7b22-430e-8389-d422d1ec4088_ENSG00000031823.10.9";
chr19	/dev/stdin	exon	5931430	5931542	.	-	.	gene_id "5accb0f3-7b22-430e-8389-d422d1ec4088_ENSG00000031823.10"; transcript_id "5accb0f3-7b22-430e-8389-d422d1ec4088_ENSG00000031823.10"; exon_number "10"; exon_id "5accb0f3-7b22-430e-8389-d422d1ec4088_ENSG00000031823.10.10";
chr19	/dev/stdin	CDS	5931430	5931542	.	-	0	gene_id "5accb0f3-7b22-430e-8389-d422d1ec4088_ENSG00000031823.10"; transcript_id "5accb0f3-7b22-430e-8389-d422d1ec4088_ENSG00000031823.10"; exon_number "10"; exon_id "5accb0f3-7b22-430e-8389-d422d1ec4088_ENSG00000031823.10.10";
chr19	/dev/stdin	exon	5932463	5932555	.	-	.	gene_id "5accb0f3-7b22-430e-8389-d422d1ec4088_ENSG00000031823.10"; transcript_id "5accb0f3-7b22-430e-8389-d422d1ec4088_ENSG00000031823.10"; exon_number "11"; exon_id "5accb0f3-7b22-430e-8389-d422d1ec4088_ENSG00000031823.10.11";
chr19	/dev/stdin	CDS	5932463	5932555	.	-	0	gene_id "5accb0f3-7b22-430e-8389-d422d1ec4088_ENSG00000031823.10"; transcript_id "5accb0f3-7b22-430e-8389-d422d1ec4088_ENSG00000031823.10"; exon_number "11"; exon_id "5accb0f3-7b22-430e-8389-d422d1ec4088_ENSG00000031823.10.11";
chr19	/dev/stdin	exon	5933425	5933490	.	-	.	gene_id "5accb0f3-7b22-430e-8389-d422d1ec4088_ENSG00000031823.10"; transcript_id "5accb0f3-7b22-430e-8389-d422d1ec4088_ENSG00000031823.10"; exon_number "12"; exon_id "5accb0f3-7b22-430e-8389-d422d1ec4088_ENSG00000031823.10.12";
chr19	/dev/stdin	CDS	5933425	5933490	.	-	0	gene_id "5accb0f3-7b22-430e-8389-d422d1ec4088_ENSG00000031823.10"; transcript_id "5accb0f3-7b22-430e-8389-d422d1ec4088_ENSG00000031823.10"; exon_number "12"; exon_id "5accb0f3-7b22-430e-8389-d422d1ec4088_ENSG00000031823.10.12";
chr19	/dev/stdin	exon	5941632	5941718	.	-	.	gene_id "5accb0f3-7b22-430e-8389-d422d1ec4088_ENSG00000031823.10"; transcript_id "5accb0f3-7b22-430e-8389-d422d1ec4088_ENSG00000031823.10"; exon_number "13"; exon_id "5accb0f3-7b22-430e-8389-d422d1ec4088_ENSG00000031823.10.13";
chr19	/dev/stdin	CDS	5941632	5941718	.	-	0	gene_id "5accb0f3-7b22-430e-8389-d422d1ec4088_ENSG00000031823.10"; transcript_id "5accb0f3-7b22-430e-8389-d422d1ec4088_ENSG00000031823.10"; exon_number "13"; exon_id "5accb0f3-7b22-430e-8389-d422d1ec4088_ENSG00000031823.10.13";
chr19	/dev/stdin	exon	5957929	5957988	.	-	.	gene_id "5accb0f3-7b22-430e-8389-d422d1ec4088_ENSG00000031823.10"; transcript_id "5accb0f3-7b22-430e-8389-d422d1ec4088_ENSG00000031823.10"; exon_number "14"; exon_id "5accb0f3-7b22-430e-8389-d422d1ec4088_ENSG00000031823.10.14";
chr19	/dev/stdin	CDS	5957929	5957988	.	-	0	gene_id "5accb0f3-7b22-430e-8389-d422d1ec4088_ENSG00000031823.10"; transcript_id "5accb0f3-7b22-430e-8389-d422d1ec4088_ENSG00000031823.10"; exon_number "14"; exon_id "5accb0f3-7b22-430e-8389-d422d1ec4088_ENSG00000031823.10.14";
chr19	/dev/stdin	start_codon	5957986	5957988	.	-	0	gene_id "5accb0f3-7b22-430e-8389-d422d1ec4088_ENSG00000031823.10"; transcript_id "5accb0f3-7b22-430e-8389-d422d1ec4088_ENSG00000031823.10"; exon_number "14"; exon_id "5accb0f3-7b22-430e-8389-d422d1ec4088_ENSG00000031823.10.14";
chr19	/dev/stdin	transcript	5993529	6002733	.	-	.	gene_id "74ce0e04-80d1-425c-ae79-9fe435fd3744_ENSG00000087903.8"; transcript_id "74ce0e04-80d1-425c-ae79-9fe435fd3744_ENSG00000087903.8";
chr19	/dev/stdin	exon	5993529	5994961	.	-	.	gene_id "74ce0e04-80d1-425c-ae79-9fe435fd3744_ENSG00000087903.8"; transcript_id "74ce0e04-80d1-425c-ae79-9fe435fd3744_ENSG00000087903.8"; exon_number "1"; exon_id "74ce0e04-80d1-425c-ae79-9fe435fd3744_ENSG00000087903.8.1";
chr19	/dev/stdin	CDS	5993529	5994961	.	-	0	gene_id "74ce0e04-80d1-425c-ae79-9fe435fd3744_ENSG00000087903.8"; transcript_id "74ce0e04-80d1-425c-ae79-9fe435fd3744_ENSG00000087903.8"; exon_number "1"; exon_id "74ce0e04-80d1-425c-ae79-9fe435fd3744_ENSG00000087903.8.1";
chr19	/dev/stdin	exon	5995612	5995654	.	-	.	gene_id "74ce0e04-80d1-425c-ae79-9fe435fd3744_ENSG00000087903.8"; transcript_id "74ce0e04-80d1-425c-ae79-9fe435fd3744_ENSG00000087903.8"; exon_number "2"; exon_id "74ce0e04-80d1-425c-ae79-9fe435fd3744_ENSG00000087903.8.2";
chr19	/dev/stdin	CDS	5995612	5995654	.	-	1	gene_id "74ce0e04-80d1-425c-ae79-9fe435fd3744_ENSG00000087903.8"; transcript_id "74ce0e04-80d1-425c-ae79-9fe435fd3744_ENSG00000087903.8"; exon_number "2"; exon_id "74ce0e04-80d1-425c-ae79-9fe435fd3744_ENSG00000087903.8.2";
chr19	/dev/stdin	exon	5997071	5997224	.	-	.	gene_id "74ce0e04-80d1-425c-ae79-9fe435fd3744_ENSG00000087903.8"; transcript_id "74ce0e04-80d1-425c-ae79-9fe435fd3744_ENSG00000087903.8"; exon_number "3"; exon_id "74ce0e04-80d1-425c-ae79-9fe435fd3744_ENSG00000087903.8.3";
chr19	/dev/stdin	CDS	5997071	5997224	.	-	2	gene_id "74ce0e04-80d1-425c-ae79-9fe435fd3744_ENSG00000087903.8"; transcript_id "74ce0e04-80d1-425c-ae79-9fe435fd3744_ENSG00000087903.8"; exon_number "3"; exon_id "74ce0e04-80d1-425c-ae79-9fe435fd3744_ENSG00000087903.8.3";
chr19	/dev/stdin	exon	6001826	6002034	.	-	.	gene_id "74ce0e04-80d1-425c-ae79-9fe435fd3744_ENSG00000087903.8"; transcript_id "74ce0e04-80d1-425c-ae79-9fe435fd3744_ENSG00000087903.8"; exon_number "4"; exon_id "74ce0e04-80d1-425c-ae79-9fe435fd3744_ENSG00000087903.8.4";
chr19	/dev/stdin	CDS	6001826	6002034	.	-	1	gene_id "74ce0e04-80d1-425c-ae79-9fe435fd3744_ENSG00000087903.8"; transcript_id "74ce0e04-80d1-425c-ae79-9fe435fd3744_ENSG00000087903.8"; exon_number "4"; exon_id "74ce0e04-80d1-425c-ae79-9fe435fd3744_ENSG00000087903.8.4";
chr19	/dev/stdin	exon	6002732	6002733	.	-	.	gene_id "74ce0e04-80d1-425c-ae79-9fe435fd3744_ENSG00000087903.8"; transcript_id "74ce0e04-80d1-425c-ae79-9fe435fd3744_ENSG00000087903.8"; exon_number "5"; exon_id "74ce0e04-80d1-425c-ae79-9fe435fd3744_ENSG00000087903.8.5";
chr19	/dev/stdin	CDS	6002732	6002733	.	-	0	gene_id "74ce0e04-80d1-425c-ae79-9fe435fd3744_ENSG00000087903.8"; transcript_id "74ce0e04-80d1-425c-ae79-9fe435fd3744_ENSG00000087903.8"; exon_number "5"; exon_id "74ce0e04-80d1-425c-ae79-9fe435fd3744_ENSG00000087903.8.5";
chr19	/dev/stdin	start_codon	6002034	6002034	.	-	0	gene_id "74ce0e04-80d1-425c-ae79-9fe435fd3744_ENSG00000087903.8"; transcript_id "74ce0e04-80d1-425c-ae79-9fe435fd3744_ENSG00000087903.8"; exon_number "4"; exon_id "74ce0e04-80d1-425c-ae79-9fe435fd3744_ENSG00000087903.8.4";
chr19	/dev/stdin	start_codon	6002732	6002733	.	-	2	gene_id "74ce0e04-80d1-425c-ae79-9fe435fd3744_ENSG00000087903.8"; transcript_id "74ce0e04-80d1-425c-ae79-9fe435fd3744_ENSG00000087903.8"; exon_number "5"; exon_id "74ce0e04-80d1-425c-ae79-9fe435fd3744_ENSG00000087903.8.5";
chr19	/dev/stdin	transcript	6078113	6110457	.	-	.	gene_id "ENST00000590822.1_ENSG00000087903.8"; transcript_id "ENST00000590822.1_ENSG00000087903.8";
chr19	/dev/stdin	exon	6078113	6078345	.	-	.	gene_id "ENST00000590822.1_ENSG00000087903.8"; transcript_id "ENST00000590822.1_ENSG00000087903.8"; exon_number "1"; exon_id "ENST00000590822.1_ENSG00000087903.8.1";
chr19	/dev/stdin	CDS	6078113	6078345	.	-	0	gene_id "ENST00000590822.1_ENSG00000087903.8"; transcript_id "ENST00000590822.1_ENSG00000087903.8"; exon_number "1"; exon_id "ENST00000590822.1_ENSG00000087903.8.1";
chr19	/dev/stdin	exon	6110404	6110457	.	-	.	gene_id "ENST00000590822.1_ENSG00000087903.8"; transcript_id "ENST00000590822.1_ENSG00000087903.8"; exon_number "2"; exon_id "ENST00000590822.1_ENSG00000087903.8.2";
chr19	/dev/stdin	CDS	6110404	6110457	.	-	0	gene_id "ENST00000590822.1_ENSG00000087903.8"; transcript_id "ENST00000590822.1_ENSG00000087903.8"; exon_number "2"; exon_id "ENST00000590822.1_ENSG00000087903.8.2";
chr19	/dev/stdin	start_codon	6110455	6110457	.	-	0	gene_id "ENST00000590822.1_ENSG00000087903.8"; transcript_id "ENST00000590822.1_ENSG00000087903.8"; exon_number "2"; exon_id "ENST00000590822.1_ENSG00000087903.8.2";
chr19	/dev/stdin	transcript	6361464	6368913	.	+	.	gene_id "ENST00000245816.4_ENSG00000125656.4"; transcript_id "ENST00000245816.4_ENSG00000125656.4";
chr19	/dev/stdin	exon	6361464	6361783	.	+	.	gene_id "ENST00000245816.4_ENSG00000125656.4"; transcript_id "ENST00000245816.4_ENSG00000125656.4"; exon_number "1"; exon_id "ENST00000245816.4_ENSG00000125656.4.1";
chr19	/dev/stdin	CDS	6361464	6361783	.	+	0	gene_id "ENST00000245816.4_ENSG00000125656.4"; transcript_id "ENST00000245816.4_ENSG00000125656.4"; exon_number "1"; exon_id "ENST00000245816.4_ENSG00000125656.4.1";
chr19	/dev/stdin	exon	6361880	6361951	.	+	.	gene_id "ENST00000245816.4_ENSG00000125656.4"; transcript_id "ENST00000245816.4_ENSG00000125656.4"; exon_number "2"; exon_id "ENST00000245816.4_ENSG00000125656.4.2";
chr19	/dev/stdin	CDS	6361880	6361951	.	+	1	gene_id "ENST00000245816.4_ENSG00000125656.4"; transcript_id "ENST00000245816.4_ENSG00000125656.4"; exon_number "2"; exon_id "ENST00000245816.4_ENSG00000125656.4.2";
chr19	/dev/stdin	exon	6362457	6362553	.	+	.	gene_id "ENST00000245816.4_ENSG00000125656.4"; transcript_id "ENST00000245816.4_ENSG00000125656.4"; exon_number "3"; exon_id "ENST00000245816.4_ENSG00000125656.4.3";
chr19	/dev/stdin	CDS	6362457	6362553	.	+	1	gene_id "ENST00000245816.4_ENSG00000125656.4"; transcript_id "ENST00000245816.4_ENSG00000125656.4"; exon_number "3"; exon_id "ENST00000245816.4_ENSG00000125656.4.3";
chr19	/dev/stdin	exon	6364463	6364650	.	+	.	gene_id "ENST00000245816.4_ENSG00000125656.4"; transcript_id "ENST00000245816.4_ENSG00000125656.4"; exon_number "4"; exon_id "ENST00000245816.4_ENSG00000125656.4.4";
chr19	/dev/stdin	CDS	6364463	6364650	.	+	0	gene_id "ENST00000245816.4_ENSG00000125656.4"; transcript_id "ENST00000245816.4_ENSG00000125656.4"; exon_number "4"; exon_id "ENST00000245816.4_ENSG00000125656.4.4";
chr19	/dev/stdin	exon	6366269	6366374	.	+	.	gene_id "ENST00000245816.4_ENSG00000125656.4"; transcript_id "ENST00000245816.4_ENSG00000125656.4"; exon_number "5"; exon_id "ENST00000245816.4_ENSG00000125656.4.5";
chr19	/dev/stdin	CDS	6366269	6366374	.	+	1	gene_id "ENST00000245816.4_ENSG00000125656.4"; transcript_id "ENST00000245816.4_ENSG00000125656.4"; exon_number "5"; exon_id "ENST00000245816.4_ENSG00000125656.4.5";
chr19	/dev/stdin	exon	6368549	6368913	.	+	.	gene_id "ENST00000245816.4_ENSG00000125656.4"; transcript_id "ENST00000245816.4_ENSG00000125656.4"; exon_number "6"; exon_id "ENST00000245816.4_ENSG00000125656.4.6";
chr19	/dev/stdin	CDS	6368549	6368913	.	+	0	gene_id "ENST00000245816.4_ENSG00000125656.4"; transcript_id "ENST00000245816.4_ENSG00000125656.4"; exon_number "6"; exon_id "ENST00000245816.4_ENSG00000125656.4.6";
chr19	/dev/stdin	start_codon	6361464	6361466	.	+	0	gene_id "ENST00000245816.4_ENSG00000125656.4"; transcript_id "ENST00000245816.4_ENSG00000125656.4"; exon_number "1"; exon_id "ENST00000245816.4_ENSG00000125656.4.1";
chr19	/dev/stdin	transcript	6361686	6368913	.	+	.	gene_id "ENST00000245816.4-2_ENSG00000125656.4"; transcript_id "ENST00000245816.4-2_ENSG00000125656.4";
chr19	/dev/stdin	exon	6361686	6361783	.	+	.	gene_id "ENST00000245816.4-2_ENSG00000125656.4"; transcript_id "ENST00000245816.4-2_ENSG00000125656.4"; exon_number "1"; exon_id "ENST00000245816.4-2_ENSG00000125656.4.1";
chr19	/dev/stdin	CDS	6361686	6361783	.	+	0	gene_id "ENST00000245816.4-2_ENSG00000125656.4"; transcript_id "ENST00000245816.4-2_ENSG00000125656.4"; exon_number "1"; exon_id "ENST00000245816.4-2_ENSG00000125656.4.1";
chr19	/dev/stdin	exon	6361880	6361951	.	+	.	gene_id "ENST00000245816.4-2_ENSG00000125656.4"; transcript_id "ENST00000245816.4-2_ENSG00000125656.4"; exon_number "2"; exon_id "ENST00000245816.4-2_ENSG00000125656.4.2";
chr19	/dev/stdin	CDS	6361880	6361951	.	+	1	gene_id "ENST00000245816.4-2_ENSG00000125656.4"; transcript_id "ENST00000245816.4-2_ENSG00000125656.4"; exon_number "2"; exon_id "ENST00000245816.4-2_ENSG00000125656.4.2";
chr19	/dev/stdin	exon	6362457	6362553	.	+	.	gene_id "ENST00000245816.4-2_ENSG00000125656.4"; transcript_id "ENST00000245816.4-2_ENSG00000125656.4"; exon_number "3"; exon_id "ENST00000245816.4-2_ENSG00000125656.4.3";
chr19	/dev/stdin	CDS	6362457	6362553	.	+	1	gene_id "ENST00000245816.4-2_ENSG00000125656.4"; transcript_id "ENST00000245816.4-2_ENSG00000125656.4"; exon_number "3"; exon_id "ENST00000245816.4-2_ENSG00000125656.4.3";
chr19	/dev/stdin	exon	6364463	6364650	.	+	.	gene_id "ENST00000245816.4-2_ENSG00000125656.4"; transcript_id "ENST00000245816.4-2_ENSG00000125656.4"; exon_number "4"; exon_id "ENST00000245816.4-2_ENSG00000125656.4.4";
chr19	/dev/stdin	CDS	6364463	6364650	.	+	0	gene_id "ENST00000245816.4-2_ENSG00000125656.4"; transcript_id "ENST00000245816.4-2_ENSG00000125656.4"; exon_number "4"; exon_id "ENST00000245816.4-2_ENSG00000125656.4.4";
chr19	/dev/stdin	exon	6366269	6366374	.	+	.	gene_id "ENST00000245816.4-2_ENSG00000125656.4"; transcript_id "ENST00000245816.4-2_ENSG00000125656.4"; exon_number "5"; exon_id "ENST00000245816.4-2_ENSG00000125656.4.5";
chr19	/dev/stdin	CDS	6366269	6366374	.	+	1	gene_id "ENST00000245816.4-2_ENSG00000125656.4"; transcript_id "ENST00000245816.4-2_ENSG00000125656.4"; exon_number "5"; exon_id "ENST00000245816.4-2_ENSG00000125656.4.5";
chr19	/dev/stdin	exon	6368549	6368913	.	+	.	gene_id "ENST00000245816.4-2_ENSG00000125656.4"; transcript_id "ENST00000245816.4-2_ENSG00000125656.4"; exon_number "6"; exon_id "ENST00000245816.4-2_ENSG00000125656.4.6";
chr19	/dev/stdin	CDS	6368549	6368913	.	+	0	gene_id "ENST00000245816.4-2_ENSG00000125656.4"; transcript_id "ENST00000245816.4-2_ENSG00000125656.4"; exon_number "6"; exon_id "ENST00000245816.4-2_ENSG00000125656.4.6";
chr19	/dev/stdin	start_codon	6361686	6361688	.	+	0	gene_id "ENST00000245816.4-2_ENSG00000125656.4"; transcript_id "ENST00000245816.4-2_ENSG00000125656.4"; exon_number "1"; exon_id "ENST00000245816.4-2_ENSG00000125656.4.1";
chr19	/dev/stdin	transcript	6361577	6368913	.	+	.	gene_id "ca5bfe6b-a6e9-4f25-8f04-f3fafac4dae3_ENSG00000125656.4"; transcript_id "ca5bfe6b-a6e9-4f25-8f04-f3fafac4dae3_ENSG00000125656.4";
chr19	/dev/stdin	exon	6361577	6361783	.	+	.	gene_id "ca5bfe6b-a6e9-4f25-8f04-f3fafac4dae3_ENSG00000125656.4"; transcript_id "ca5bfe6b-a6e9-4f25-8f04-f3fafac4dae3_ENSG00000125656.4"; exon_number "1"; exon_id "ca5bfe6b-a6e9-4f25-8f04-f3fafac4dae3_ENSG00000125656.4.1";
chr19	/dev/stdin	CDS	6361577	6361783	.	+	0	gene_id "ca5bfe6b-a6e9-4f25-8f04-f3fafac4dae3_ENSG00000125656.4"; transcript_id "ca5bfe6b-a6e9-4f25-8f04-f3fafac4dae3_ENSG00000125656.4"; exon_number "1"; exon_id "ca5bfe6b-a6e9-4f25-8f04-f3fafac4dae3_ENSG00000125656.4.1";
chr19	/dev/stdin	exon	6361880	6361951	.	+	.	gene_id "ca5bfe6b-a6e9-4f25-8f04-f3fafac4dae3_ENSG00000125656.4"; transcript_id "ca5bfe6b-a6e9-4f25-8f04-f3fafac4dae3_ENSG00000125656.4"; exon_number "2"; exon_id "ca5bfe6b-a6e9-4f25-8f04-f3fafac4dae3_ENSG00000125656.4.2";
chr19	/dev/stdin	CDS	6361880	6361951	.	+	0	gene_id "ca5bfe6b-a6e9-4f25-8f04-f3fafac4dae3_ENSG00000125656.4"; transcript_id "ca5bfe6b-a6e9-4f25-8f04-f3fafac4dae3_ENSG00000125656.4"; exon_number "2"; exon_id "ca5bfe6b-a6e9-4f25-8f04-f3fafac4dae3_ENSG00000125656.4.2";
chr19	/dev/stdin	exon	6362457	6362553	.	+	.	gene_id "ca5bfe6b-a6e9-4f25-8f04-f3fafac4dae3_ENSG00000125656.4"; transcript_id "ca5bfe6b-a6e9-4f25-8f04-f3fafac4dae3_ENSG00000125656.4"; exon_number "3"; exon_id "ca5bfe6b-a6e9-4f25-8f04-f3fafac4dae3_ENSG00000125656.4.3";
chr19	/dev/stdin	CDS	6362457	6362553	.	+	0	gene_id "ca5bfe6b-a6e9-4f25-8f04-f3fafac4dae3_ENSG00000125656.4"; transcript_id "ca5bfe6b-a6e9-4f25-8f04-f3fafac4dae3_ENSG00000125656.4"; exon_number "3"; exon_id "ca5bfe6b-a6e9-4f25-8f04-f3fafac4dae3_ENSG00000125656.4.3";
chr19	/dev/stdin	exon	6364463	6364650	.	+	.	gene_id "ca5bfe6b-a6e9-4f25-8f04-f3fafac4dae3_ENSG00000125656.4"; transcript_id "ca5bfe6b-a6e9-4f25-8f04-f3fafac4dae3_ENSG00000125656.4"; exon_number "4"; exon_id "ca5bfe6b-a6e9-4f25-8f04-f3fafac4dae3_ENSG00000125656.4.4";
chr19	/dev/stdin	CDS	6364463	6364650	.	+	2	gene_id "ca5bfe6b-a6e9-4f25-8f04-f3fafac4dae3_ENSG00000125656.4"; transcript_id "ca5bfe6b-a6e9-4f25-8f04-f3fafac4dae3_ENSG00000125656.4"; exon_number "4"; exon_id "ca5bfe6b-a6e9-4f25-8f04-f3fafac4dae3_ENSG00000125656.4.4";
chr19	/dev/stdin	exon	6368549	6368913	.	+	.	gene_id "ca5bfe6b-a6e9-4f25-8f04-f3fafac4dae3_ENSG00000125656.4"; transcript_id "ca5bfe6b-a6e9-4f25-8f04-f3fafac4dae3_ENSG00000125656.4"; exon_number "5"; exon_id "ca5bfe6b-a6e9-4f25-8f04-f3fafac4dae3_ENSG00000125656.4.5";
chr19	/dev/stdin	CDS	6368549	6368913	.	+	0	gene_id "ca5bfe6b-a6e9-4f25-8f04-f3fafac4dae3_ENSG00000125656.4"; transcript_id "ca5bfe6b-a6e9-4f25-8f04-f3fafac4dae3_ENSG00000125656.4"; exon_number "5"; exon_id "ca5bfe6b-a6e9-4f25-8f04-f3fafac4dae3_ENSG00000125656.4.5";
chr19	/dev/stdin	start_codon	6361577	6361579	.	+	0	gene_id "ca5bfe6b-a6e9-4f25-8f04-f3fafac4dae3_ENSG00000125656.4"; transcript_id "ca5bfe6b-a6e9-4f25-8f04-f3fafac4dae3_ENSG00000125656.4"; exon_number "1"; exon_id "ca5bfe6b-a6e9-4f25-8f04-f3fafac4dae3_ENSG00000125656.4.1";
chr19	/dev/stdin	transcript	6361577	6368913	.	+	.	gene_id "ENST00000597326.1_ENSG00000125656.4"; transcript_id "ENST00000597326.1_ENSG00000125656.4";
chr19	/dev/stdin	exon	6361577	6361783	.	+	.	gene_id "ENST00000597326.1_ENSG00000125656.4"; transcript_id "ENST00000597326.1_ENSG00000125656.4"; exon_number "1"; exon_id "ENST00000597326.1_ENSG00000125656.4.1";
chr19	/dev/stdin	CDS	6361577	6361783	.	+	0	gene_id "ENST00000597326.1_ENSG00000125656.4"; transcript_id "ENST00000597326.1_ENSG00000125656.4"; exon_number "1"; exon_id "ENST00000597326.1_ENSG00000125656.4.1";
chr19	/dev/stdin	exon	6361880	6361951	.	+	.	gene_id "ENST00000597326.1_ENSG00000125656.4"; transcript_id "ENST00000597326.1_ENSG00000125656.4"; exon_number "2"; exon_id "ENST00000597326.1_ENSG00000125656.4.2";
chr19	/dev/stdin	CDS	6361880	6361951	.	+	0	gene_id "ENST00000597326.1_ENSG00000125656.4"; transcript_id "ENST00000597326.1_ENSG00000125656.4"; exon_number "2"; exon_id "ENST00000597326.1_ENSG00000125656.4.2";
chr19	/dev/stdin	exon	6362457	6362536	.	+	.	gene_id "ENST00000597326.1_ENSG00000125656.4"; transcript_id "ENST00000597326.1_ENSG00000125656.4"; exon_number "3"; exon_id "ENST00000597326.1_ENSG00000125656.4.3";
chr19	/dev/stdin	CDS	6362457	6362536	.	+	0	gene_id "ENST00000597326.1_ENSG00000125656.4"; transcript_id "ENST00000597326.1_ENSG00000125656.4"; exon_number "3"; exon_id "ENST00000597326.1_ENSG00000125656.4.3";
chr19	/dev/stdin	exon	6364463	6364650	.	+	.	gene_id "ENST00000597326.1_ENSG00000125656.4"; transcript_id "ENST00000597326.1_ENSG00000125656.4"; exon_number "4"; exon_id "ENST00000597326.1_ENSG00000125656.4.4";
chr19	/dev/stdin	CDS	6364463	6364650	.	+	1	gene_id "ENST00000597326.1_ENSG00000125656.4"; transcript_id "ENST00000597326.1_ENSG00000125656.4"; exon_number "4"; exon_id "ENST00000597326.1_ENSG00000125656.4.4";
chr19	/dev/stdin	exon	6366269	6366374	.	+	.	gene_id "ENST00000597326.1_ENSG00000125656.4"; transcript_id "ENST00000597326.1_ENSG00000125656.4"; exon_number "5"; exon_id "ENST00000597326.1_ENSG00000125656.4.5";
chr19	/dev/stdin	CDS	6366269	6366374	.	+	2	gene_id "ENST00000597326.1_ENSG00000125656.4"; transcript_id "ENST00000597326.1_ENSG00000125656.4"; exon_number "5"; exon_id "ENST00000597326.1_ENSG00000125656.4.5";
chr19	/dev/stdin	exon	6368549	6368913	.	+	.	gene_id "ENST00000597326.1_ENSG00000125656.4"; transcript_id "ENST00000597326.1_ENSG00000125656.4"; exon_number "6"; exon_id "ENST00000597326.1_ENSG00000125656.4.6";
chr19	/dev/stdin	CDS	6368549	6368913	.	+	1	gene_id "ENST00000597326.1_ENSG00000125656.4"; transcript_id "ENST00000597326.1_ENSG00000125656.4"; exon_number "6"; exon_id "ENST00000597326.1_ENSG00000125656.4.6";
chr19	/dev/stdin	start_codon	6361577	6361579	.	+	0	gene_id "ENST00000597326.1_ENSG00000125656.4"; transcript_id "ENST00000597326.1_ENSG00000125656.4"; exon_number "1"; exon_id "ENST00000597326.1_ENSG00000125656.4.1";
chr19	/dev/stdin	transcript	6361577	6369044	.	+	.	gene_id "98b8395b-8ef8-4206-97d3-941d00c4afcc-1_ENSG00000125656.4"; transcript_id "98b8395b-8ef8-4206-97d3-941d00c4afcc-1_ENSG00000125656.4";
chr19	/dev/stdin	exon	6361577	6361783	.	+	.	gene_id "98b8395b-8ef8-4206-97d3-941d00c4afcc-1_ENSG00000125656.4"; transcript_id "98b8395b-8ef8-4206-97d3-941d00c4afcc-1_ENSG00000125656.4"; exon_number "1"; exon_id "98b8395b-8ef8-4206-97d3-941d00c4afcc-1_ENSG00000125656.4.1";
chr19	/dev/stdin	CDS	6361577	6361783	.	+	0	gene_id "98b8395b-8ef8-4206-97d3-941d00c4afcc-1_ENSG00000125656.4"; transcript_id "98b8395b-8ef8-4206-97d3-941d00c4afcc-1_ENSG00000125656.4"; exon_number "1"; exon_id "98b8395b-8ef8-4206-97d3-941d00c4afcc-1_ENSG00000125656.4.1";
chr19	/dev/stdin	exon	6361880	6361951	.	+	.	gene_id "98b8395b-8ef8-4206-97d3-941d00c4afcc-1_ENSG00000125656.4"; transcript_id "98b8395b-8ef8-4206-97d3-941d00c4afcc-1_ENSG00000125656.4"; exon_number "2"; exon_id "98b8395b-8ef8-4206-97d3-941d00c4afcc-1_ENSG00000125656.4.2";
chr19	/dev/stdin	CDS	6361880	6361951	.	+	0	gene_id "98b8395b-8ef8-4206-97d3-941d00c4afcc-1_ENSG00000125656.4"; transcript_id "98b8395b-8ef8-4206-97d3-941d00c4afcc-1_ENSG00000125656.4"; exon_number "2"; exon_id "98b8395b-8ef8-4206-97d3-941d00c4afcc-1_ENSG00000125656.4.2";
chr19	/dev/stdin	exon	6362457	6362553	.	+	.	gene_id "98b8395b-8ef8-4206-97d3-941d00c4afcc-1_ENSG00000125656.4"; transcript_id "98b8395b-8ef8-4206-97d3-941d00c4afcc-1_ENSG00000125656.4"; exon_number "3"; exon_id "98b8395b-8ef8-4206-97d3-941d00c4afcc-1_ENSG00000125656.4.3";
chr19	/dev/stdin	CDS	6362457	6362553	.	+	0	gene_id "98b8395b-8ef8-4206-97d3-941d00c4afcc-1_ENSG00000125656.4"; transcript_id "98b8395b-8ef8-4206-97d3-941d00c4afcc-1_ENSG00000125656.4"; exon_number "3"; exon_id "98b8395b-8ef8-4206-97d3-941d00c4afcc-1_ENSG00000125656.4.3";
chr19	/dev/stdin	exon	6366269	6366374	.	+	.	gene_id "98b8395b-8ef8-4206-97d3-941d00c4afcc-1_ENSG00000125656.4"; transcript_id "98b8395b-8ef8-4206-97d3-941d00c4afcc-1_ENSG00000125656.4"; exon_number "4"; exon_id "98b8395b-8ef8-4206-97d3-941d00c4afcc-1_ENSG00000125656.4.4";
chr19	/dev/stdin	CDS	6366269	6366374	.	+	2	gene_id "98b8395b-8ef8-4206-97d3-941d00c4afcc-1_ENSG00000125656.4"; transcript_id "98b8395b-8ef8-4206-97d3-941d00c4afcc-1_ENSG00000125656.4"; exon_number "4"; exon_id "98b8395b-8ef8-4206-97d3-941d00c4afcc-1_ENSG00000125656.4.4";
chr19	/dev/stdin	exon	6368549	6369044	.	+	.	gene_id "98b8395b-8ef8-4206-97d3-941d00c4afcc-1_ENSG00000125656.4"; transcript_id "98b8395b-8ef8-4206-97d3-941d00c4afcc-1_ENSG00000125656.4"; exon_number "5"; exon_id "98b8395b-8ef8-4206-97d3-941d00c4afcc-1_ENSG00000125656.4.5";
chr19	/dev/stdin	CDS	6368549	6369041	.	+	1	gene_id "98b8395b-8ef8-4206-97d3-941d00c4afcc-1_ENSG00000125656.4"; transcript_id "98b8395b-8ef8-4206-97d3-941d00c4afcc-1_ENSG00000125656.4"; exon_number "5"; exon_id "98b8395b-8ef8-4206-97d3-941d00c4afcc-1_ENSG00000125656.4.5";
chr19	/dev/stdin	start_codon	6361577	6361579	.	+	0	gene_id "98b8395b-8ef8-4206-97d3-941d00c4afcc-1_ENSG00000125656.4"; transcript_id "98b8395b-8ef8-4206-97d3-941d00c4afcc-1_ENSG00000125656.4"; exon_number "1"; exon_id "98b8395b-8ef8-4206-97d3-941d00c4afcc-1_ENSG00000125656.4.1";
chr19	/dev/stdin	stop_codon	6369042	6369044	.	+	0	gene_id "98b8395b-8ef8-4206-97d3-941d00c4afcc-1_ENSG00000125656.4"; transcript_id "98b8395b-8ef8-4206-97d3-941d00c4afcc-1_ENSG00000125656.4"; exon_number "5"; exon_id "98b8395b-8ef8-4206-97d3-941d00c4afcc-1_ENSG00000125656.4.5";
chr19	/dev/stdin	transcript	6361577	6368913	.	+	.	gene_id "ENST00000596070.1_ENSG00000125656.4"; transcript_id "ENST00000596070.1_ENSG00000125656.4";
chr19	/dev/stdin	exon	6361577	6361783	.	+	.	gene_id "ENST00000596070.1_ENSG00000125656.4"; transcript_id "ENST00000596070.1_ENSG00000125656.4"; exon_number "1"; exon_id "ENST00000596070.1_ENSG00000125656.4.1";
chr19	/dev/stdin	CDS	6361577	6361783	.	+	0	gene_id "ENST00000596070.1_ENSG00000125656.4"; transcript_id "ENST00000596070.1_ENSG00000125656.4"; exon_number "1"; exon_id "ENST00000596070.1_ENSG00000125656.4.1";
chr19	/dev/stdin	exon	6361880	6362553	.	+	.	gene_id "ENST00000596070.1_ENSG00000125656.4"; transcript_id "ENST00000596070.1_ENSG00000125656.4"; exon_number "2"; exon_id "ENST00000596070.1_ENSG00000125656.4.2";
chr19	/dev/stdin	CDS	6361880	6362553	.	+	0	gene_id "ENST00000596070.1_ENSG00000125656.4"; transcript_id "ENST00000596070.1_ENSG00000125656.4"; exon_number "2"; exon_id "ENST00000596070.1_ENSG00000125656.4.2";
chr19	/dev/stdin	exon	6364463	6364650	.	+	.	gene_id "ENST00000596070.1_ENSG00000125656.4"; transcript_id "ENST00000596070.1_ENSG00000125656.4"; exon_number "3"; exon_id "ENST00000596070.1_ENSG00000125656.4.3";
chr19	/dev/stdin	CDS	6364463	6364650	.	+	1	gene_id "ENST00000596070.1_ENSG00000125656.4"; transcript_id "ENST00000596070.1_ENSG00000125656.4"; exon_number "3"; exon_id "ENST00000596070.1_ENSG00000125656.4.3";
chr19	/dev/stdin	exon	6366269	6366374	.	+	.	gene_id "ENST00000596070.1_ENSG00000125656.4"; transcript_id "ENST00000596070.1_ENSG00000125656.4"; exon_number "4"; exon_id "ENST00000596070.1_ENSG00000125656.4.4";
chr19	/dev/stdin	CDS	6366269	6366374	.	+	2	gene_id "ENST00000596070.1_ENSG00000125656.4"; transcript_id "ENST00000596070.1_ENSG00000125656.4"; exon_number "4"; exon_id "ENST00000596070.1_ENSG00000125656.4.4";
chr19	/dev/stdin	exon	6368549	6368913	.	+	.	gene_id "ENST00000596070.1_ENSG00000125656.4"; transcript_id "ENST00000596070.1_ENSG00000125656.4"; exon_number "5"; exon_id "ENST00000596070.1_ENSG00000125656.4.5";
chr19	/dev/stdin	CDS	6368549	6368913	.	+	1	gene_id "ENST00000596070.1_ENSG00000125656.4"; transcript_id "ENST00000596070.1_ENSG00000125656.4"; exon_number "5"; exon_id "ENST00000596070.1_ENSG00000125656.4.5";
chr19	/dev/stdin	start_codon	6361577	6361579	.	+	0	gene_id "ENST00000596070.1_ENSG00000125656.4"; transcript_id "ENST00000596070.1_ENSG00000125656.4"; exon_number "1"; exon_id "ENST00000596070.1_ENSG00000125656.4.1";
chr19	/dev/stdin	transcript	6361686	6368913	.	+	.	gene_id "ENST00000596149.1_ENSG00000125656.4"; transcript_id "ENST00000596149.1_ENSG00000125656.4";
chr19	/dev/stdin	exon	6361686	6361951	.	+	.	gene_id "ENST00000596149.1_ENSG00000125656.4"; transcript_id "ENST00000596149.1_ENSG00000125656.4"; exon_number "1"; exon_id "ENST00000596149.1_ENSG00000125656.4.1";
chr19	/dev/stdin	CDS	6361686	6361951	.	+	0	gene_id "ENST00000596149.1_ENSG00000125656.4"; transcript_id "ENST00000596149.1_ENSG00000125656.4"; exon_number "1"; exon_id "ENST00000596149.1_ENSG00000125656.4.1";
chr19	/dev/stdin	exon	6362457	6362553	.	+	.	gene_id "ENST00000596149.1_ENSG00000125656.4"; transcript_id "ENST00000596149.1_ENSG00000125656.4"; exon_number "2"; exon_id "ENST00000596149.1_ENSG00000125656.4.2";
chr19	/dev/stdin	CDS	6362457	6362553	.	+	1	gene_id "ENST00000596149.1_ENSG00000125656.4"; transcript_id "ENST00000596149.1_ENSG00000125656.4"; exon_number "2"; exon_id "ENST00000596149.1_ENSG00000125656.4.2";
chr19	/dev/stdin	exon	6364463	6364650	.	+	.	gene_id "ENST00000596149.1_ENSG00000125656.4"; transcript_id "ENST00000596149.1_ENSG00000125656.4"; exon_number "3"; exon_id "ENST00000596149.1_ENSG00000125656.4.3";
chr19	/dev/stdin	CDS	6364463	6364650	.	+	0	gene_id "ENST00000596149.1_ENSG00000125656.4"; transcript_id "ENST00000596149.1_ENSG00000125656.4"; exon_number "3"; exon_id "ENST00000596149.1_ENSG00000125656.4.3";
chr19	/dev/stdin	exon	6366269	6366374	.	+	.	gene_id "ENST00000596149.1_ENSG00000125656.4"; transcript_id "ENST00000596149.1_ENSG00000125656.4"; exon_number "4"; exon_id "ENST00000596149.1_ENSG00000125656.4.4";
chr19	/dev/stdin	CDS	6366269	6366374	.	+	1	gene_id "ENST00000596149.1_ENSG00000125656.4"; transcript_id "ENST00000596149.1_ENSG00000125656.4"; exon_number "4"; exon_id "ENST00000596149.1_ENSG00000125656.4.4";
chr19	/dev/stdin	exon	6368549	6368913	.	+	.	gene_id "ENST00000596149.1_ENSG00000125656.4"; transcript_id "ENST00000596149.1_ENSG00000125656.4"; exon_number "5"; exon_id "ENST00000596149.1_ENSG00000125656.4.5";
chr19	/dev/stdin	CDS	6368549	6368913	.	+	0	gene_id "ENST00000596149.1_ENSG00000125656.4"; transcript_id "ENST00000596149.1_ENSG00000125656.4"; exon_number "5"; exon_id "ENST00000596149.1_ENSG00000125656.4.5";
chr19	/dev/stdin	start_codon	6361686	6361688	.	+	0	gene_id "ENST00000596149.1_ENSG00000125656.4"; transcript_id "ENST00000596149.1_ENSG00000125656.4"; exon_number "1"; exon_id "ENST00000596149.1_ENSG00000125656.4.1";
chr19	/dev/stdin	transcript	6372826	6375159	.	+	.	gene_id "ENST00000245812.3-1_ENSG00000125652.3"; transcript_id "ENST00000245812.3-1_ENSG00000125652.3";
chr19	/dev/stdin	exon	6372826	6373035	.	+	.	gene_id "ENST00000245812.3-1_ENSG00000125652.3"; transcript_id "ENST00000245812.3-1_ENSG00000125652.3"; exon_number "1"; exon_id "ENST00000245812.3-1_ENSG00000125652.3.1";
chr19	/dev/stdin	CDS	6372826	6373035	.	+	0	gene_id "ENST00000245812.3-1_ENSG00000125652.3"; transcript_id "ENST00000245812.3-1_ENSG00000125652.3"; exon_number "1"; exon_id "ENST00000245812.3-1_ENSG00000125652.3.1";
chr19	/dev/stdin	exon	6374214	6374387	.	+	.	gene_id "ENST00000245812.3-1_ENSG00000125652.3"; transcript_id "ENST00000245812.3-1_ENSG00000125652.3"; exon_number "2"; exon_id "ENST00000245812.3-1_ENSG00000125652.3.2";
chr19	/dev/stdin	CDS	6374214	6374387	.	+	0	gene_id "ENST00000245812.3-1_ENSG00000125652.3"; transcript_id "ENST00000245812.3-1_ENSG00000125652.3"; exon_number "2"; exon_id "ENST00000245812.3-1_ENSG00000125652.3.2";
chr19	/dev/stdin	exon	6374476	6374600	.	+	.	gene_id "ENST00000245812.3-1_ENSG00000125652.3"; transcript_id "ENST00000245812.3-1_ENSG00000125652.3"; exon_number "3"; exon_id "ENST00000245812.3-1_ENSG00000125652.3.3";
chr19	/dev/stdin	CDS	6374476	6374600	.	+	0	gene_id "ENST00000245812.3-1_ENSG00000125652.3"; transcript_id "ENST00000245812.3-1_ENSG00000125652.3"; exon_number "3"; exon_id "ENST00000245812.3-1_ENSG00000125652.3.3";
chr19	/dev/stdin	exon	6374822	6375159	.	+	.	gene_id "ENST00000245812.3-1_ENSG00000125652.3"; transcript_id "ENST00000245812.3-1_ENSG00000125652.3"; exon_number "4"; exon_id "ENST00000245812.3-1_ENSG00000125652.3.4";
chr19	/dev/stdin	CDS	6374822	6375159	.	+	1	gene_id "ENST00000245812.3-1_ENSG00000125652.3"; transcript_id "ENST00000245812.3-1_ENSG00000125652.3"; exon_number "4"; exon_id "ENST00000245812.3-1_ENSG00000125652.3.4";
chr19	/dev/stdin	start_codon	6372826	6372828	.	+	0	gene_id "ENST00000245812.3-1_ENSG00000125652.3"; transcript_id "ENST00000245812.3-1_ENSG00000125652.3"; exon_number "1"; exon_id "ENST00000245812.3-1_ENSG00000125652.3.1";
chr19	/dev/stdin	transcript	6372778	6375038	.	+	.	gene_id "b2870b2e-cea6-42b2-856b-0744f2277fb5_ENSG00000125652.3"; transcript_id "b2870b2e-cea6-42b2-856b-0744f2277fb5_ENSG00000125652.3";
chr19	/dev/stdin	exon	6372778	6373035	.	+	.	gene_id "b2870b2e-cea6-42b2-856b-0744f2277fb5_ENSG00000125652.3"; transcript_id "b2870b2e-cea6-42b2-856b-0744f2277fb5_ENSG00000125652.3"; exon_number "1"; exon_id "b2870b2e-cea6-42b2-856b-0744f2277fb5_ENSG00000125652.3.1";
chr19	/dev/stdin	CDS	6372778	6373035	.	+	0	gene_id "b2870b2e-cea6-42b2-856b-0744f2277fb5_ENSG00000125652.3"; transcript_id "b2870b2e-cea6-42b2-856b-0744f2277fb5_ENSG00000125652.3"; exon_number "1"; exon_id "b2870b2e-cea6-42b2-856b-0744f2277fb5_ENSG00000125652.3.1";
chr19	/dev/stdin	exon	6374214	6374387	.	+	.	gene_id "b2870b2e-cea6-42b2-856b-0744f2277fb5_ENSG00000125652.3"; transcript_id "b2870b2e-cea6-42b2-856b-0744f2277fb5_ENSG00000125652.3"; exon_number "2"; exon_id "b2870b2e-cea6-42b2-856b-0744f2277fb5_ENSG00000125652.3.2";
chr19	/dev/stdin	CDS	6374214	6374387	.	+	0	gene_id "b2870b2e-cea6-42b2-856b-0744f2277fb5_ENSG00000125652.3"; transcript_id "b2870b2e-cea6-42b2-856b-0744f2277fb5_ENSG00000125652.3"; exon_number "2"; exon_id "b2870b2e-cea6-42b2-856b-0744f2277fb5_ENSG00000125652.3.2";
chr19	/dev/stdin	exon	6374476	6375038	.	+	.	gene_id "b2870b2e-cea6-42b2-856b-0744f2277fb5_ENSG00000125652.3"; transcript_id "b2870b2e-cea6-42b2-856b-0744f2277fb5_ENSG00000125652.3"; exon_number "3"; exon_id "b2870b2e-cea6-42b2-856b-0744f2277fb5_ENSG00000125652.3.3";
chr19	/dev/stdin	CDS	6374476	6375038	.	+	0	gene_id "b2870b2e-cea6-42b2-856b-0744f2277fb5_ENSG00000125652.3"; transcript_id "b2870b2e-cea6-42b2-856b-0744f2277fb5_ENSG00000125652.3"; exon_number "3"; exon_id "b2870b2e-cea6-42b2-856b-0744f2277fb5_ENSG00000125652.3.3";
chr19	/dev/stdin	start_codon	6372778	6372780	.	+	0	gene_id "b2870b2e-cea6-42b2-856b-0744f2277fb5_ENSG00000125652.3"; transcript_id "b2870b2e-cea6-42b2-856b-0744f2277fb5_ENSG00000125652.3"; exon_number "1"; exon_id "b2870b2e-cea6-42b2-856b-0744f2277fb5_ENSG00000125652.3.1";
chr19	/dev/stdin	transcript	6373483	6375159	.	+	.	gene_id "ENST00000596657.1-1_ENSG00000125652.3"; transcript_id "ENST00000596657.1-1_ENSG00000125652.3";
chr19	/dev/stdin	exon	6373483	6373568	.	+	.	gene_id "ENST00000596657.1-1_ENSG00000125652.3"; transcript_id "ENST00000596657.1-1_ENSG00000125652.3"; exon_number "1"; exon_id "ENST00000596657.1-1_ENSG00000125652.3.1";
chr19	/dev/stdin	CDS	6373483	6373568	.	+	0	gene_id "ENST00000596657.1-1_ENSG00000125652.3"; transcript_id "ENST00000596657.1-1_ENSG00000125652.3"; exon_number "1"; exon_id "ENST00000596657.1-1_ENSG00000125652.3.1";
chr19	/dev/stdin	exon	6374214	6374387	.	+	.	gene_id "ENST00000596657.1-1_ENSG00000125652.3"; transcript_id "ENST00000596657.1-1_ENSG00000125652.3"; exon_number "2"; exon_id "ENST00000596657.1-1_ENSG00000125652.3.2";
chr19	/dev/stdin	CDS	6374214	6374387	.	+	1	gene_id "ENST00000596657.1-1_ENSG00000125652.3"; transcript_id "ENST00000596657.1-1_ENSG00000125652.3"; exon_number "2"; exon_id "ENST00000596657.1-1_ENSG00000125652.3.2";
chr19	/dev/stdin	exon	6374476	6374600	.	+	.	gene_id "ENST00000596657.1-1_ENSG00000125652.3"; transcript_id "ENST00000596657.1-1_ENSG00000125652.3"; exon_number "3"; exon_id "ENST00000596657.1-1_ENSG00000125652.3.3";
chr19	/dev/stdin	CDS	6374476	6374600	.	+	1	gene_id "ENST00000596657.1-1_ENSG00000125652.3"; transcript_id "ENST00000596657.1-1_ENSG00000125652.3"; exon_number "3"; exon_id "ENST00000596657.1-1_ENSG00000125652.3.3";
chr19	/dev/stdin	exon	6374822	6375159	.	+	.	gene_id "ENST00000596657.1-1_ENSG00000125652.3"; transcript_id "ENST00000596657.1-1_ENSG00000125652.3"; exon_number "4"; exon_id "ENST00000596657.1-1_ENSG00000125652.3.4";
chr19	/dev/stdin	CDS	6374822	6375156	.	+	2	gene_id "ENST00000596657.1-1_ENSG00000125652.3"; transcript_id "ENST00000596657.1-1_ENSG00000125652.3"; exon_number "4"; exon_id "ENST00000596657.1-1_ENSG00000125652.3.4";
chr19	/dev/stdin	start_codon	6373483	6373485	.	+	0	gene_id "ENST00000596657.1-1_ENSG00000125652.3"; transcript_id "ENST00000596657.1-1_ENSG00000125652.3"; exon_number "1"; exon_id "ENST00000596657.1-1_ENSG00000125652.3.1";
chr19	/dev/stdin	stop_codon	6375157	6375159	.	+	0	gene_id "ENST00000596657.1-1_ENSG00000125652.3"; transcript_id "ENST00000596657.1-1_ENSG00000125652.3"; exon_number "4"; exon_id "ENST00000596657.1-1_ENSG00000125652.3.4";
chr19	/dev/stdin	transcript	6373716	6375038	.	+	.	gene_id "ENST00000599849.1_ENSG00000125652.3"; transcript_id "ENST00000599849.1_ENSG00000125652.3";
chr19	/dev/stdin	exon	6373716	6373750	.	+	.	gene_id "ENST00000599849.1_ENSG00000125652.3"; transcript_id "ENST00000599849.1_ENSG00000125652.3"; exon_number "1"; exon_id "ENST00000599849.1_ENSG00000125652.3.1";
chr19	/dev/stdin	CDS	6373716	6373750	.	+	0	gene_id "ENST00000599849.1_ENSG00000125652.3"; transcript_id "ENST00000599849.1_ENSG00000125652.3"; exon_number "1"; exon_id "ENST00000599849.1_ENSG00000125652.3.1";
chr19	/dev/stdin	exon	6374214	6374387	.	+	.	gene_id "ENST00000599849.1_ENSG00000125652.3"; transcript_id "ENST00000599849.1_ENSG00000125652.3"; exon_number "2"; exon_id "ENST00000599849.1_ENSG00000125652.3.2";
chr19	/dev/stdin	CDS	6374214	6374387	.	+	1	gene_id "ENST00000599849.1_ENSG00000125652.3"; transcript_id "ENST00000599849.1_ENSG00000125652.3"; exon_number "2"; exon_id "ENST00000599849.1_ENSG00000125652.3.2";
chr19	/dev/stdin	exon	6374476	6374600	.	+	.	gene_id "ENST00000599849.1_ENSG00000125652.3"; transcript_id "ENST00000599849.1_ENSG00000125652.3"; exon_number "3"; exon_id "ENST00000599849.1_ENSG00000125652.3.3";
chr19	/dev/stdin	CDS	6374476	6374600	.	+	1	gene_id "ENST00000599849.1_ENSG00000125652.3"; transcript_id "ENST00000599849.1_ENSG00000125652.3"; exon_number "3"; exon_id "ENST00000599849.1_ENSG00000125652.3.3";
chr19	/dev/stdin	exon	6374822	6375038	.	+	.	gene_id "ENST00000599849.1_ENSG00000125652.3"; transcript_id "ENST00000599849.1_ENSG00000125652.3"; exon_number "4"; exon_id "ENST00000599849.1_ENSG00000125652.3.4";
chr19	/dev/stdin	CDS	6374822	6375038	.	+	2	gene_id "ENST00000599849.1_ENSG00000125652.3"; transcript_id "ENST00000599849.1_ENSG00000125652.3"; exon_number "4"; exon_id "ENST00000599849.1_ENSG00000125652.3.4";
chr19	/dev/stdin	start_codon	6373716	6373718	.	+	0	gene_id "ENST00000599849.1_ENSG00000125652.3"; transcript_id "ENST00000599849.1_ENSG00000125652.3"; exon_number "1"; exon_id "ENST00000599849.1_ENSG00000125652.3.1";
chr19	/dev/stdin	transcript	6373716	6375038	.	+	.	gene_id "b855633c-a51c-4a22-9ab3-83334c24d55e-1_ENSG00000125652.3"; transcript_id "b855633c-a51c-4a22-9ab3-83334c24d55e-1_ENSG00000125652.3";
chr19	/dev/stdin	exon	6373716	6374028	.	+	.	gene_id "b855633c-a51c-4a22-9ab3-83334c24d55e-1_ENSG00000125652.3"; transcript_id "b855633c-a51c-4a22-9ab3-83334c24d55e-1_ENSG00000125652.3"; exon_number "1"; exon_id "b855633c-a51c-4a22-9ab3-83334c24d55e-1_ENSG00000125652.3.1";
chr19	/dev/stdin	CDS	6373716	6374028	.	+	0	gene_id "b855633c-a51c-4a22-9ab3-83334c24d55e-1_ENSG00000125652.3"; transcript_id "b855633c-a51c-4a22-9ab3-83334c24d55e-1_ENSG00000125652.3"; exon_number "1"; exon_id "b855633c-a51c-4a22-9ab3-83334c24d55e-1_ENSG00000125652.3.1";
chr19	/dev/stdin	exon	6374214	6374387	.	+	.	gene_id "b855633c-a51c-4a22-9ab3-83334c24d55e-1_ENSG00000125652.3"; transcript_id "b855633c-a51c-4a22-9ab3-83334c24d55e-1_ENSG00000125652.3"; exon_number "2"; exon_id "b855633c-a51c-4a22-9ab3-83334c24d55e-1_ENSG00000125652.3.2";
chr19	/dev/stdin	CDS	6374214	6374387	.	+	2	gene_id "b855633c-a51c-4a22-9ab3-83334c24d55e-1_ENSG00000125652.3"; transcript_id "b855633c-a51c-4a22-9ab3-83334c24d55e-1_ENSG00000125652.3"; exon_number "2"; exon_id "b855633c-a51c-4a22-9ab3-83334c24d55e-1_ENSG00000125652.3.2";
chr19	/dev/stdin	exon	6374476	6374600	.	+	.	gene_id "b855633c-a51c-4a22-9ab3-83334c24d55e-1_ENSG00000125652.3"; transcript_id "b855633c-a51c-4a22-9ab3-83334c24d55e-1_ENSG00000125652.3"; exon_number "3"; exon_id "b855633c-a51c-4a22-9ab3-83334c24d55e-1_ENSG00000125652.3.3";
chr19	/dev/stdin	CDS	6374476	6374600	.	+	2	gene_id "b855633c-a51c-4a22-9ab3-83334c24d55e-1_ENSG00000125652.3"; transcript_id "b855633c-a51c-4a22-9ab3-83334c24d55e-1_ENSG00000125652.3"; exon_number "3"; exon_id "b855633c-a51c-4a22-9ab3-83334c24d55e-1_ENSG00000125652.3.3";
chr19	/dev/stdin	exon	6374822	6375038	.	+	.	gene_id "b855633c-a51c-4a22-9ab3-83334c24d55e-1_ENSG00000125652.3"; transcript_id "b855633c-a51c-4a22-9ab3-83334c24d55e-1_ENSG00000125652.3"; exon_number "4"; exon_id "b855633c-a51c-4a22-9ab3-83334c24d55e-1_ENSG00000125652.3.4";
chr19	/dev/stdin	CDS	6374822	6375038	.	+	0	gene_id "b855633c-a51c-4a22-9ab3-83334c24d55e-1_ENSG00000125652.3"; transcript_id "b855633c-a51c-4a22-9ab3-83334c24d55e-1_ENSG00000125652.3"; exon_number "4"; exon_id "b855633c-a51c-4a22-9ab3-83334c24d55e-1_ENSG00000125652.3.4";
chr19	/dev/stdin	start_codon	6373716	6373718	.	+	0	gene_id "b855633c-a51c-4a22-9ab3-83334c24d55e-1_ENSG00000125652.3"; transcript_id "b855633c-a51c-4a22-9ab3-83334c24d55e-1_ENSG00000125652.3"; exon_number "1"; exon_id "b855633c-a51c-4a22-9ab3-83334c24d55e-1_ENSG00000125652.3.1";
chr19	/dev/stdin	transcript	6379581	6393216	.	-	.	gene_id "ENST00000394456.5-2_ENSG00000125651.9"; transcript_id "ENST00000394456.5-2_ENSG00000125651.9";
chr19	/dev/stdin	exon	6379581	6380496	.	-	.	gene_id "ENST00000394456.5-2_ENSG00000125651.9"; transcript_id "ENST00000394456.5-2_ENSG00000125651.9"; exon_number "1"; exon_id "ENST00000394456.5-2_ENSG00000125651.9.1";
chr19	/dev/stdin	CDS	6379584	6380496	.	-	1	gene_id "ENST00000394456.5-2_ENSG00000125651.9"; transcript_id "ENST00000394456.5-2_ENSG00000125651.9"; exon_number "1"; exon_id "ENST00000394456.5-2_ENSG00000125651.9.1";
chr19	/dev/stdin	exon	6380584	6380701	.	-	.	gene_id "ENST00000394456.5-2_ENSG00000125651.9"; transcript_id "ENST00000394456.5-2_ENSG00000125651.9"; exon_number "2"; exon_id "ENST00000394456.5-2_ENSG00000125651.9.2";
chr19	/dev/stdin	CDS	6380584	6380701	.	-	2	gene_id "ENST00000394456.5-2_ENSG00000125651.9"; transcript_id "ENST00000394456.5-2_ENSG00000125651.9"; exon_number "2"; exon_id "ENST00000394456.5-2_ENSG00000125651.9.2";
chr19	/dev/stdin	exon	6380915	6381053	.	-	.	gene_id "ENST00000394456.5-2_ENSG00000125651.9"; transcript_id "ENST00000394456.5-2_ENSG00000125651.9"; exon_number "3"; exon_id "ENST00000394456.5-2_ENSG00000125651.9.3";
chr19	/dev/stdin	CDS	6380915	6381053	.	-	0	gene_id "ENST00000394456.5-2_ENSG00000125651.9"; transcript_id "ENST00000394456.5-2_ENSG00000125651.9"; exon_number "3"; exon_id "ENST00000394456.5-2_ENSG00000125651.9.3";
chr19	/dev/stdin	exon	6381133	6381206	.	-	.	gene_id "ENST00000394456.5-2_ENSG00000125651.9"; transcript_id "ENST00000394456.5-2_ENSG00000125651.9"; exon_number "4"; exon_id "ENST00000394456.5-2_ENSG00000125651.9.4";
chr19	/dev/stdin	CDS	6381133	6381206	.	-	2	gene_id "ENST00000394456.5-2_ENSG00000125651.9"; transcript_id "ENST00000394456.5-2_ENSG00000125651.9"; exon_number "4"; exon_id "ENST00000394456.5-2_ENSG00000125651.9.4";
chr19	/dev/stdin	exon	6381370	6381489	.	-	.	gene_id "ENST00000394456.5-2_ENSG00000125651.9"; transcript_id "ENST00000394456.5-2_ENSG00000125651.9"; exon_number "5"; exon_id "ENST00000394456.5-2_ENSG00000125651.9.5";
chr19	/dev/stdin	CDS	6381370	6381489	.	-	2	gene_id "ENST00000394456.5-2_ENSG00000125651.9"; transcript_id "ENST00000394456.5-2_ENSG00000125651.9"; exon_number "5"; exon_id "ENST00000394456.5-2_ENSG00000125651.9.5";
chr19	/dev/stdin	exon	6381565	6381626	.	-	.	gene_id "ENST00000394456.5-2_ENSG00000125651.9"; transcript_id "ENST00000394456.5-2_ENSG00000125651.9"; exon_number "6"; exon_id "ENST00000394456.5-2_ENSG00000125651.9.6";
chr19	/dev/stdin	CDS	6381565	6381626	.	-	1	gene_id "ENST00000394456.5-2_ENSG00000125651.9"; transcript_id "ENST00000394456.5-2_ENSG00000125651.9"; exon_number "6"; exon_id "ENST00000394456.5-2_ENSG00000125651.9.6";
chr19	/dev/stdin	exon	6381708	6381861	.	-	.	gene_id "ENST00000394456.5-2_ENSG00000125651.9"; transcript_id "ENST00000394456.5-2_ENSG00000125651.9"; exon_number "7"; exon_id "ENST00000394456.5-2_ENSG00000125651.9.7";
chr19	/dev/stdin	CDS	6381708	6381861	.	-	2	gene_id "ENST00000394456.5-2_ENSG00000125651.9"; transcript_id "ENST00000394456.5-2_ENSG00000125651.9"; exon_number "7"; exon_id "ENST00000394456.5-2_ENSG00000125651.9.7";
chr19	/dev/stdin	exon	6383322	6383506	.	-	.	gene_id "ENST00000394456.5-2_ENSG00000125651.9"; transcript_id "ENST00000394456.5-2_ENSG00000125651.9"; exon_number "8"; exon_id "ENST00000394456.5-2_ENSG00000125651.9.8";
chr19	/dev/stdin	CDS	6383322	6383506	.	-	1	gene_id "ENST00000394456.5-2_ENSG00000125651.9"; transcript_id "ENST00000394456.5-2_ENSG00000125651.9"; exon_number "8"; exon_id "ENST00000394456.5-2_ENSG00000125651.9.8";
chr19	/dev/stdin	exon	6387400	6387570	.	-	.	gene_id "ENST00000394456.5-2_ENSG00000125651.9"; transcript_id "ENST00000394456.5-2_ENSG00000125651.9"; exon_number "9"; exon_id "ENST00000394456.5-2_ENSG00000125651.9.9";
chr19	/dev/stdin	CDS	6387400	6387570	.	-	1	gene_id "ENST00000394456.5-2_ENSG00000125651.9"; transcript_id "ENST00000394456.5-2_ENSG00000125651.9"; exon_number "9"; exon_id "ENST00000394456.5-2_ENSG00000125651.9.9";
chr19	/dev/stdin	exon	6389455	6389648	.	-	.	gene_id "ENST00000394456.5-2_ENSG00000125651.9"; transcript_id "ENST00000394456.5-2_ENSG00000125651.9"; exon_number "10"; exon_id "ENST00000394456.5-2_ENSG00000125651.9.10";
chr19	/dev/stdin	CDS	6389455	6389648	.	-	0	gene_id "ENST00000394456.5-2_ENSG00000125651.9"; transcript_id "ENST00000394456.5-2_ENSG00000125651.9"; exon_number "10"; exon_id "ENST00000394456.5-2_ENSG00000125651.9.10";
chr19	/dev/stdin	exon	6391913	6391985	.	-	.	gene_id "ENST00000394456.5-2_ENSG00000125651.9"; transcript_id "ENST00000394456.5-2_ENSG00000125651.9"; exon_number "11"; exon_id "ENST00000394456.5-2_ENSG00000125651.9.11";
chr19	/dev/stdin	CDS	6391913	6391985	.	-	1	gene_id "ENST00000394456.5-2_ENSG00000125651.9"; transcript_id "ENST00000394456.5-2_ENSG00000125651.9"; exon_number "11"; exon_id "ENST00000394456.5-2_ENSG00000125651.9.11";
chr19	/dev/stdin	exon	6392868	6392914	.	-	.	gene_id "ENST00000394456.5-2_ENSG00000125651.9"; transcript_id "ENST00000394456.5-2_ENSG00000125651.9"; exon_number "12"; exon_id "ENST00000394456.5-2_ENSG00000125651.9.12";
chr19	/dev/stdin	CDS	6392868	6392914	.	-	0	gene_id "ENST00000394456.5-2_ENSG00000125651.9"; transcript_id "ENST00000394456.5-2_ENSG00000125651.9"; exon_number "12"; exon_id "ENST00000394456.5-2_ENSG00000125651.9.12";
chr19	/dev/stdin	exon	6392995	6393216	.	-	.	gene_id "ENST00000394456.5-2_ENSG00000125651.9"; transcript_id "ENST00000394456.5-2_ENSG00000125651.9"; exon_number "13"; exon_id "ENST00000394456.5-2_ENSG00000125651.9.13";
chr19	/dev/stdin	CDS	6392995	6393216	.	-	0	gene_id "ENST00000394456.5-2_ENSG00000125651.9"; transcript_id "ENST00000394456.5-2_ENSG00000125651.9"; exon_number "13"; exon_id "ENST00000394456.5-2_ENSG00000125651.9.13";
chr19	/dev/stdin	start_codon	6393214	6393216	.	-	0	gene_id "ENST00000394456.5-2_ENSG00000125651.9"; transcript_id "ENST00000394456.5-2_ENSG00000125651.9"; exon_number "13"; exon_id "ENST00000394456.5-2_ENSG00000125651.9.13";
chr19	/dev/stdin	stop_codon	6379581	6379583	.	-	0	gene_id "ENST00000394456.5-2_ENSG00000125651.9"; transcript_id "ENST00000394456.5-2_ENSG00000125651.9"; exon_number "1"; exon_id "ENST00000394456.5-2_ENSG00000125651.9.1";
chr19	/dev/stdin	transcript	6379581	6383507	.	-	.	gene_id "1e31ced8-bd2e-421e-88b2-3e374e18b278_ENSG00000125651.9"; transcript_id "1e31ced8-bd2e-421e-88b2-3e374e18b278_ENSG00000125651.9";
chr19	/dev/stdin	exon	6379581	6380496	.	-	.	gene_id "1e31ced8-bd2e-421e-88b2-3e374e18b278_ENSG00000125651.9"; transcript_id "1e31ced8-bd2e-421e-88b2-3e374e18b278_ENSG00000125651.9"; exon_number "1"; exon_id "1e31ced8-bd2e-421e-88b2-3e374e18b278_ENSG00000125651.9.1";
chr19	/dev/stdin	CDS	6379581	6380496	.	-	2	gene_id "1e31ced8-bd2e-421e-88b2-3e374e18b278_ENSG00000125651.9"; transcript_id "1e31ced8-bd2e-421e-88b2-3e374e18b278_ENSG00000125651.9"; exon_number "1"; exon_id "1e31ced8-bd2e-421e-88b2-3e374e18b278_ENSG00000125651.9.1";
chr19	/dev/stdin	exon	6380584	6380701	.	-	.	gene_id "1e31ced8-bd2e-421e-88b2-3e374e18b278_ENSG00000125651.9"; transcript_id "1e31ced8-bd2e-421e-88b2-3e374e18b278_ENSG00000125651.9"; exon_number "2"; exon_id "1e31ced8-bd2e-421e-88b2-3e374e18b278_ENSG00000125651.9.2";
chr19	/dev/stdin	CDS	6380584	6380701	.	-	0	gene_id "1e31ced8-bd2e-421e-88b2-3e374e18b278_ENSG00000125651.9"; transcript_id "1e31ced8-bd2e-421e-88b2-3e374e18b278_ENSG00000125651.9"; exon_number "2"; exon_id "1e31ced8-bd2e-421e-88b2-3e374e18b278_ENSG00000125651.9.2";
chr19	/dev/stdin	exon	6380915	6381050	.	-	.	gene_id "1e31ced8-bd2e-421e-88b2-3e374e18b278_ENSG00000125651.9"; transcript_id "1e31ced8-bd2e-421e-88b2-3e374e18b278_ENSG00000125651.9"; exon_number "3"; exon_id "1e31ced8-bd2e-421e-88b2-3e374e18b278_ENSG00000125651.9.3";
chr19	/dev/stdin	CDS	6380915	6381050	.	-	1	gene_id "1e31ced8-bd2e-421e-88b2-3e374e18b278_ENSG00000125651.9"; transcript_id "1e31ced8-bd2e-421e-88b2-3e374e18b278_ENSG00000125651.9"; exon_number "3"; exon_id "1e31ced8-bd2e-421e-88b2-3e374e18b278_ENSG00000125651.9.3";
chr19	/dev/stdin	exon	6381133	6381206	.	-	.	gene_id "1e31ced8-bd2e-421e-88b2-3e374e18b278_ENSG00000125651.9"; transcript_id "1e31ced8-bd2e-421e-88b2-3e374e18b278_ENSG00000125651.9"; exon_number "4"; exon_id "1e31ced8-bd2e-421e-88b2-3e374e18b278_ENSG00000125651.9.4";
chr19	/dev/stdin	CDS	6381133	6381206	.	-	0	gene_id "1e31ced8-bd2e-421e-88b2-3e374e18b278_ENSG00000125651.9"; transcript_id "1e31ced8-bd2e-421e-88b2-3e374e18b278_ENSG00000125651.9"; exon_number "4"; exon_id "1e31ced8-bd2e-421e-88b2-3e374e18b278_ENSG00000125651.9.4";
chr19	/dev/stdin	exon	6381370	6381489	.	-	.	gene_id "1e31ced8-bd2e-421e-88b2-3e374e18b278_ENSG00000125651.9"; transcript_id "1e31ced8-bd2e-421e-88b2-3e374e18b278_ENSG00000125651.9"; exon_number "5"; exon_id "1e31ced8-bd2e-421e-88b2-3e374e18b278_ENSG00000125651.9.5";
chr19	/dev/stdin	CDS	6381370	6381489	.	-	0	gene_id "1e31ced8-bd2e-421e-88b2-3e374e18b278_ENSG00000125651.9"; transcript_id "1e31ced8-bd2e-421e-88b2-3e374e18b278_ENSG00000125651.9"; exon_number "5"; exon_id "1e31ced8-bd2e-421e-88b2-3e374e18b278_ENSG00000125651.9.5";
chr19	/dev/stdin	exon	6381565	6381626	.	-	.	gene_id "1e31ced8-bd2e-421e-88b2-3e374e18b278_ENSG00000125651.9"; transcript_id "1e31ced8-bd2e-421e-88b2-3e374e18b278_ENSG00000125651.9"; exon_number "6"; exon_id "1e31ced8-bd2e-421e-88b2-3e374e18b278_ENSG00000125651.9.6";
chr19	/dev/stdin	CDS	6381565	6381626	.	-	2	gene_id "1e31ced8-bd2e-421e-88b2-3e374e18b278_ENSG00000125651.9"; transcript_id "1e31ced8-bd2e-421e-88b2-3e374e18b278_ENSG00000125651.9"; exon_number "6"; exon_id "1e31ced8-bd2e-421e-88b2-3e374e18b278_ENSG00000125651.9.6";
chr19	/dev/stdin	exon	6381708	6381861	.	-	.	gene_id "1e31ced8-bd2e-421e-88b2-3e374e18b278_ENSG00000125651.9"; transcript_id "1e31ced8-bd2e-421e-88b2-3e374e18b278_ENSG00000125651.9"; exon_number "7"; exon_id "1e31ced8-bd2e-421e-88b2-3e374e18b278_ENSG00000125651.9.7";
chr19	/dev/stdin	CDS	6381708	6381861	.	-	0	gene_id "1e31ced8-bd2e-421e-88b2-3e374e18b278_ENSG00000125651.9"; transcript_id "1e31ced8-bd2e-421e-88b2-3e374e18b278_ENSG00000125651.9"; exon_number "7"; exon_id "1e31ced8-bd2e-421e-88b2-3e374e18b278_ENSG00000125651.9.7";
chr19	/dev/stdin	exon	6383322	6383507	.	-	.	gene_id "1e31ced8-bd2e-421e-88b2-3e374e18b278_ENSG00000125651.9"; transcript_id "1e31ced8-bd2e-421e-88b2-3e374e18b278_ENSG00000125651.9"; exon_number "8"; exon_id "1e31ced8-bd2e-421e-88b2-3e374e18b278_ENSG00000125651.9.8";
chr19	/dev/stdin	CDS	6383322	6383507	.	-	0	gene_id "1e31ced8-bd2e-421e-88b2-3e374e18b278_ENSG00000125651.9"; transcript_id "1e31ced8-bd2e-421e-88b2-3e374e18b278_ENSG00000125651.9"; exon_number "8"; exon_id "1e31ced8-bd2e-421e-88b2-3e374e18b278_ENSG00000125651.9.8";
chr19	/dev/stdin	start_codon	6383505	6383507	.	-	0	gene_id "1e31ced8-bd2e-421e-88b2-3e374e18b278_ENSG00000125651.9"; transcript_id "1e31ced8-bd2e-421e-88b2-3e374e18b278_ENSG00000125651.9"; exon_number "8"; exon_id "1e31ced8-bd2e-421e-88b2-3e374e18b278_ENSG00000125651.9.8";
chr19	/dev/stdin	transcript	6379581	6389650	.	-	.	gene_id "ecbf0cb3-090c-4fce-8331-2eca66feebd7_ENSG00000125651.9"; transcript_id "ecbf0cb3-090c-4fce-8331-2eca66feebd7_ENSG00000125651.9";
chr19	/dev/stdin	exon	6379581	6380496	.	-	.	gene_id "ecbf0cb3-090c-4fce-8331-2eca66feebd7_ENSG00000125651.9"; transcript_id "ecbf0cb3-090c-4fce-8331-2eca66feebd7_ENSG00000125651.9"; exon_number "1"; exon_id "ecbf0cb3-090c-4fce-8331-2eca66feebd7_ENSG00000125651.9.1";
chr19	/dev/stdin	CDS	6379584	6380496	.	-	1	gene_id "ecbf0cb3-090c-4fce-8331-2eca66feebd7_ENSG00000125651.9"; transcript_id "ecbf0cb3-090c-4fce-8331-2eca66feebd7_ENSG00000125651.9"; exon_number "1"; exon_id "ecbf0cb3-090c-4fce-8331-2eca66feebd7_ENSG00000125651.9.1";
chr19	/dev/stdin	exon	6380584	6380701	.	-	.	gene_id "ecbf0cb3-090c-4fce-8331-2eca66feebd7_ENSG00000125651.9"; transcript_id "ecbf0cb3-090c-4fce-8331-2eca66feebd7_ENSG00000125651.9"; exon_number "2"; exon_id "ecbf0cb3-090c-4fce-8331-2eca66feebd7_ENSG00000125651.9.2";
chr19	/dev/stdin	CDS	6380584	6380701	.	-	2	gene_id "ecbf0cb3-090c-4fce-8331-2eca66feebd7_ENSG00000125651.9"; transcript_id "ecbf0cb3-090c-4fce-8331-2eca66feebd7_ENSG00000125651.9"; exon_number "2"; exon_id "ecbf0cb3-090c-4fce-8331-2eca66feebd7_ENSG00000125651.9.2";
chr19	/dev/stdin	exon	6380915	6381053	.	-	.	gene_id "ecbf0cb3-090c-4fce-8331-2eca66feebd7_ENSG00000125651.9"; transcript_id "ecbf0cb3-090c-4fce-8331-2eca66feebd7_ENSG00000125651.9"; exon_number "3"; exon_id "ecbf0cb3-090c-4fce-8331-2eca66feebd7_ENSG00000125651.9.3";
chr19	/dev/stdin	CDS	6380915	6381053	.	-	0	gene_id "ecbf0cb3-090c-4fce-8331-2eca66feebd7_ENSG00000125651.9"; transcript_id "ecbf0cb3-090c-4fce-8331-2eca66feebd7_ENSG00000125651.9"; exon_number "3"; exon_id "ecbf0cb3-090c-4fce-8331-2eca66feebd7_ENSG00000125651.9.3";
chr19	/dev/stdin	exon	6381370	6381489	.	-	.	gene_id "ecbf0cb3-090c-4fce-8331-2eca66feebd7_ENSG00000125651.9"; transcript_id "ecbf0cb3-090c-4fce-8331-2eca66feebd7_ENSG00000125651.9"; exon_number "4"; exon_id "ecbf0cb3-090c-4fce-8331-2eca66feebd7_ENSG00000125651.9.4";
chr19	/dev/stdin	CDS	6381370	6381489	.	-	0	gene_id "ecbf0cb3-090c-4fce-8331-2eca66feebd7_ENSG00000125651.9"; transcript_id "ecbf0cb3-090c-4fce-8331-2eca66feebd7_ENSG00000125651.9"; exon_number "4"; exon_id "ecbf0cb3-090c-4fce-8331-2eca66feebd7_ENSG00000125651.9.4";
chr19	/dev/stdin	exon	6381565	6381623	.	-	.	gene_id "ecbf0cb3-090c-4fce-8331-2eca66feebd7_ENSG00000125651.9"; transcript_id "ecbf0cb3-090c-4fce-8331-2eca66feebd7_ENSG00000125651.9"; exon_number "5"; exon_id "ecbf0cb3-090c-4fce-8331-2eca66feebd7_ENSG00000125651.9.5";
chr19	/dev/stdin	CDS	6381565	6381623	.	-	2	gene_id "ecbf0cb3-090c-4fce-8331-2eca66feebd7_ENSG00000125651.9"; transcript_id "ecbf0cb3-090c-4fce-8331-2eca66feebd7_ENSG00000125651.9"; exon_number "5"; exon_id "ecbf0cb3-090c-4fce-8331-2eca66feebd7_ENSG00000125651.9.5";
chr19	/dev/stdin	exon	6381708	6381861	.	-	.	gene_id "ecbf0cb3-090c-4fce-8331-2eca66feebd7_ENSG00000125651.9"; transcript_id "ecbf0cb3-090c-4fce-8331-2eca66feebd7_ENSG00000125651.9"; exon_number "6"; exon_id "ecbf0cb3-090c-4fce-8331-2eca66feebd7_ENSG00000125651.9.6";
chr19	/dev/stdin	CDS	6381708	6381861	.	-	0	gene_id "ecbf0cb3-090c-4fce-8331-2eca66feebd7_ENSG00000125651.9"; transcript_id "ecbf0cb3-090c-4fce-8331-2eca66feebd7_ENSG00000125651.9"; exon_number "6"; exon_id "ecbf0cb3-090c-4fce-8331-2eca66feebd7_ENSG00000125651.9.6";
chr19	/dev/stdin	exon	6383322	6383506	.	-	.	gene_id "ecbf0cb3-090c-4fce-8331-2eca66feebd7_ENSG00000125651.9"; transcript_id "ecbf0cb3-090c-4fce-8331-2eca66feebd7_ENSG00000125651.9"; exon_number "7"; exon_id "ecbf0cb3-090c-4fce-8331-2eca66feebd7_ENSG00000125651.9.7";
chr19	/dev/stdin	CDS	6383322	6383506	.	-	2	gene_id "ecbf0cb3-090c-4fce-8331-2eca66feebd7_ENSG00000125651.9"; transcript_id "ecbf0cb3-090c-4fce-8331-2eca66feebd7_ENSG00000125651.9"; exon_number "7"; exon_id "ecbf0cb3-090c-4fce-8331-2eca66feebd7_ENSG00000125651.9.7";
chr19	/dev/stdin	exon	6387400	6387570	.	-	.	gene_id "ecbf0cb3-090c-4fce-8331-2eca66feebd7_ENSG00000125651.9"; transcript_id "ecbf0cb3-090c-4fce-8331-2eca66feebd7_ENSG00000125651.9"; exon_number "8"; exon_id "ecbf0cb3-090c-4fce-8331-2eca66feebd7_ENSG00000125651.9.8";
chr19	/dev/stdin	CDS	6387400	6387570	.	-	2	gene_id "ecbf0cb3-090c-4fce-8331-2eca66feebd7_ENSG00000125651.9"; transcript_id "ecbf0cb3-090c-4fce-8331-2eca66feebd7_ENSG00000125651.9"; exon_number "8"; exon_id "ecbf0cb3-090c-4fce-8331-2eca66feebd7_ENSG00000125651.9.8";
chr19	/dev/stdin	exon	6389455	6389650	.	-	.	gene_id "ecbf0cb3-090c-4fce-8331-2eca66feebd7_ENSG00000125651.9"; transcript_id "ecbf0cb3-090c-4fce-8331-2eca66feebd7_ENSG00000125651.9"; exon_number "9"; exon_id "ecbf0cb3-090c-4fce-8331-2eca66feebd7_ENSG00000125651.9.9";
chr19	/dev/stdin	CDS	6389455	6389650	.	-	0	gene_id "ecbf0cb3-090c-4fce-8331-2eca66feebd7_ENSG00000125651.9"; transcript_id "ecbf0cb3-090c-4fce-8331-2eca66feebd7_ENSG00000125651.9"; exon_number "9"; exon_id "ecbf0cb3-090c-4fce-8331-2eca66feebd7_ENSG00000125651.9.9";
chr19	/dev/stdin	start_codon	6389648	6389650	.	-	0	gene_id "ecbf0cb3-090c-4fce-8331-2eca66feebd7_ENSG00000125651.9"; transcript_id "ecbf0cb3-090c-4fce-8331-2eca66feebd7_ENSG00000125651.9"; exon_number "9"; exon_id "ecbf0cb3-090c-4fce-8331-2eca66feebd7_ENSG00000125651.9.9";
chr19	/dev/stdin	stop_codon	6379581	6379583	.	-	0	gene_id "ecbf0cb3-090c-4fce-8331-2eca66feebd7_ENSG00000125651.9"; transcript_id "ecbf0cb3-090c-4fce-8331-2eca66feebd7_ENSG00000125651.9"; exon_number "1"; exon_id "ecbf0cb3-090c-4fce-8331-2eca66feebd7_ENSG00000125651.9.1";
chr19	/dev/stdin	transcript	6379581	6393216	.	-	.	gene_id "2ad73601-72a4-496d-91ae-24869b0392ab-2_ENSG00000125651.9"; transcript_id "2ad73601-72a4-496d-91ae-24869b0392ab-2_ENSG00000125651.9";
chr19	/dev/stdin	exon	6379581	6380496	.	-	.	gene_id "2ad73601-72a4-496d-91ae-24869b0392ab-2_ENSG00000125651.9"; transcript_id "2ad73601-72a4-496d-91ae-24869b0392ab-2_ENSG00000125651.9"; exon_number "1"; exon_id "2ad73601-72a4-496d-91ae-24869b0392ab-2_ENSG00000125651.9.1";
chr19	/dev/stdin	CDS	6379584	6380496	.	-	1	gene_id "2ad73601-72a4-496d-91ae-24869b0392ab-2_ENSG00000125651.9"; transcript_id "2ad73601-72a4-496d-91ae-24869b0392ab-2_ENSG00000125651.9"; exon_number "1"; exon_id "2ad73601-72a4-496d-91ae-24869b0392ab-2_ENSG00000125651.9.1";
chr19	/dev/stdin	exon	6380584	6380701	.	-	.	gene_id "2ad73601-72a4-496d-91ae-24869b0392ab-2_ENSG00000125651.9"; transcript_id "2ad73601-72a4-496d-91ae-24869b0392ab-2_ENSG00000125651.9"; exon_number "2"; exon_id "2ad73601-72a4-496d-91ae-24869b0392ab-2_ENSG00000125651.9.2";
chr19	/dev/stdin	CDS	6380584	6380701	.	-	2	gene_id "2ad73601-72a4-496d-91ae-24869b0392ab-2_ENSG00000125651.9"; transcript_id "2ad73601-72a4-496d-91ae-24869b0392ab-2_ENSG00000125651.9"; exon_number "2"; exon_id "2ad73601-72a4-496d-91ae-24869b0392ab-2_ENSG00000125651.9.2";
chr19	/dev/stdin	exon	6380915	6381053	.	-	.	gene_id "2ad73601-72a4-496d-91ae-24869b0392ab-2_ENSG00000125651.9"; transcript_id "2ad73601-72a4-496d-91ae-24869b0392ab-2_ENSG00000125651.9"; exon_number "3"; exon_id "2ad73601-72a4-496d-91ae-24869b0392ab-2_ENSG00000125651.9.3";
chr19	/dev/stdin	CDS	6380915	6381053	.	-	0	gene_id "2ad73601-72a4-496d-91ae-24869b0392ab-2_ENSG00000125651.9"; transcript_id "2ad73601-72a4-496d-91ae-24869b0392ab-2_ENSG00000125651.9"; exon_number "3"; exon_id "2ad73601-72a4-496d-91ae-24869b0392ab-2_ENSG00000125651.9.3";
chr19	/dev/stdin	exon	6381133	6381206	.	-	.	gene_id "2ad73601-72a4-496d-91ae-24869b0392ab-2_ENSG00000125651.9"; transcript_id "2ad73601-72a4-496d-91ae-24869b0392ab-2_ENSG00000125651.9"; exon_number "4"; exon_id "2ad73601-72a4-496d-91ae-24869b0392ab-2_ENSG00000125651.9.4";
chr19	/dev/stdin	CDS	6381133	6381206	.	-	2	gene_id "2ad73601-72a4-496d-91ae-24869b0392ab-2_ENSG00000125651.9"; transcript_id "2ad73601-72a4-496d-91ae-24869b0392ab-2_ENSG00000125651.9"; exon_number "4"; exon_id "2ad73601-72a4-496d-91ae-24869b0392ab-2_ENSG00000125651.9.4";
chr19	/dev/stdin	exon	6381370	6381489	.	-	.	gene_id "2ad73601-72a4-496d-91ae-24869b0392ab-2_ENSG00000125651.9"; transcript_id "2ad73601-72a4-496d-91ae-24869b0392ab-2_ENSG00000125651.9"; exon_number "5"; exon_id "2ad73601-72a4-496d-91ae-24869b0392ab-2_ENSG00000125651.9.5";
chr19	/dev/stdin	CDS	6381370	6381489	.	-	2	gene_id "2ad73601-72a4-496d-91ae-24869b0392ab-2_ENSG00000125651.9"; transcript_id "2ad73601-72a4-496d-91ae-24869b0392ab-2_ENSG00000125651.9"; exon_number "5"; exon_id "2ad73601-72a4-496d-91ae-24869b0392ab-2_ENSG00000125651.9.5";
chr19	/dev/stdin	exon	6381565	6381623	.	-	.	gene_id "2ad73601-72a4-496d-91ae-24869b0392ab-2_ENSG00000125651.9"; transcript_id "2ad73601-72a4-496d-91ae-24869b0392ab-2_ENSG00000125651.9"; exon_number "6"; exon_id "2ad73601-72a4-496d-91ae-24869b0392ab-2_ENSG00000125651.9.6";
chr19	/dev/stdin	CDS	6381565	6381623	.	-	1	gene_id "2ad73601-72a4-496d-91ae-24869b0392ab-2_ENSG00000125651.9"; transcript_id "2ad73601-72a4-496d-91ae-24869b0392ab-2_ENSG00000125651.9"; exon_number "6"; exon_id "2ad73601-72a4-496d-91ae-24869b0392ab-2_ENSG00000125651.9.6";
chr19	/dev/stdin	exon	6381708	6381861	.	-	.	gene_id "2ad73601-72a4-496d-91ae-24869b0392ab-2_ENSG00000125651.9"; transcript_id "2ad73601-72a4-496d-91ae-24869b0392ab-2_ENSG00000125651.9"; exon_number "7"; exon_id "2ad73601-72a4-496d-91ae-24869b0392ab-2_ENSG00000125651.9.7";
chr19	/dev/stdin	CDS	6381708	6381861	.	-	2	gene_id "2ad73601-72a4-496d-91ae-24869b0392ab-2_ENSG00000125651.9"; transcript_id "2ad73601-72a4-496d-91ae-24869b0392ab-2_ENSG00000125651.9"; exon_number "7"; exon_id "2ad73601-72a4-496d-91ae-24869b0392ab-2_ENSG00000125651.9.7";
chr19	/dev/stdin	exon	6383322	6383506	.	-	.	gene_id "2ad73601-72a4-496d-91ae-24869b0392ab-2_ENSG00000125651.9"; transcript_id "2ad73601-72a4-496d-91ae-24869b0392ab-2_ENSG00000125651.9"; exon_number "8"; exon_id "2ad73601-72a4-496d-91ae-24869b0392ab-2_ENSG00000125651.9.8";
chr19	/dev/stdin	CDS	6383322	6383506	.	-	1	gene_id "2ad73601-72a4-496d-91ae-24869b0392ab-2_ENSG00000125651.9"; transcript_id "2ad73601-72a4-496d-91ae-24869b0392ab-2_ENSG00000125651.9"; exon_number "8"; exon_id "2ad73601-72a4-496d-91ae-24869b0392ab-2_ENSG00000125651.9.8";
chr19	/dev/stdin	exon	6387400	6387570	.	-	.	gene_id "2ad73601-72a4-496d-91ae-24869b0392ab-2_ENSG00000125651.9"; transcript_id "2ad73601-72a4-496d-91ae-24869b0392ab-2_ENSG00000125651.9"; exon_number "9"; exon_id "2ad73601-72a4-496d-91ae-24869b0392ab-2_ENSG00000125651.9.9";
chr19	/dev/stdin	CDS	6387400	6387570	.	-	1	gene_id "2ad73601-72a4-496d-91ae-24869b0392ab-2_ENSG00000125651.9"; transcript_id "2ad73601-72a4-496d-91ae-24869b0392ab-2_ENSG00000125651.9"; exon_number "9"; exon_id "2ad73601-72a4-496d-91ae-24869b0392ab-2_ENSG00000125651.9.9";
chr19	/dev/stdin	exon	6389455	6389648	.	-	.	gene_id "2ad73601-72a4-496d-91ae-24869b0392ab-2_ENSG00000125651.9"; transcript_id "2ad73601-72a4-496d-91ae-24869b0392ab-2_ENSG00000125651.9"; exon_number "10"; exon_id "2ad73601-72a4-496d-91ae-24869b0392ab-2_ENSG00000125651.9.10";
chr19	/dev/stdin	CDS	6389455	6389648	.	-	0	gene_id "2ad73601-72a4-496d-91ae-24869b0392ab-2_ENSG00000125651.9"; transcript_id "2ad73601-72a4-496d-91ae-24869b0392ab-2_ENSG00000125651.9"; exon_number "10"; exon_id "2ad73601-72a4-496d-91ae-24869b0392ab-2_ENSG00000125651.9.10";
chr19	/dev/stdin	exon	6391913	6391985	.	-	.	gene_id "2ad73601-72a4-496d-91ae-24869b0392ab-2_ENSG00000125651.9"; transcript_id "2ad73601-72a4-496d-91ae-24869b0392ab-2_ENSG00000125651.9"; exon_number "11"; exon_id "2ad73601-72a4-496d-91ae-24869b0392ab-2_ENSG00000125651.9.11";
chr19	/dev/stdin	CDS	6391913	6391985	.	-	1	gene_id "2ad73601-72a4-496d-91ae-24869b0392ab-2_ENSG00000125651.9"; transcript_id "2ad73601-72a4-496d-91ae-24869b0392ab-2_ENSG00000125651.9"; exon_number "11"; exon_id "2ad73601-72a4-496d-91ae-24869b0392ab-2_ENSG00000125651.9.11";
chr19	/dev/stdin	exon	6392868	6392914	.	-	.	gene_id "2ad73601-72a4-496d-91ae-24869b0392ab-2_ENSG00000125651.9"; transcript_id "2ad73601-72a4-496d-91ae-24869b0392ab-2_ENSG00000125651.9"; exon_number "12"; exon_id "2ad73601-72a4-496d-91ae-24869b0392ab-2_ENSG00000125651.9.12";
chr19	/dev/stdin	CDS	6392868	6392914	.	-	0	gene_id "2ad73601-72a4-496d-91ae-24869b0392ab-2_ENSG00000125651.9"; transcript_id "2ad73601-72a4-496d-91ae-24869b0392ab-2_ENSG00000125651.9"; exon_number "12"; exon_id "2ad73601-72a4-496d-91ae-24869b0392ab-2_ENSG00000125651.9.12";
chr19	/dev/stdin	exon	6392995	6393216	.	-	.	gene_id "2ad73601-72a4-496d-91ae-24869b0392ab-2_ENSG00000125651.9"; transcript_id "2ad73601-72a4-496d-91ae-24869b0392ab-2_ENSG00000125651.9"; exon_number "13"; exon_id "2ad73601-72a4-496d-91ae-24869b0392ab-2_ENSG00000125651.9.13";
chr19	/dev/stdin	CDS	6392995	6393216	.	-	0	gene_id "2ad73601-72a4-496d-91ae-24869b0392ab-2_ENSG00000125651.9"; transcript_id "2ad73601-72a4-496d-91ae-24869b0392ab-2_ENSG00000125651.9"; exon_number "13"; exon_id "2ad73601-72a4-496d-91ae-24869b0392ab-2_ENSG00000125651.9.13";
chr19	/dev/stdin	start_codon	6393214	6393216	.	-	0	gene_id "2ad73601-72a4-496d-91ae-24869b0392ab-2_ENSG00000125651.9"; transcript_id "2ad73601-72a4-496d-91ae-24869b0392ab-2_ENSG00000125651.9"; exon_number "13"; exon_id "2ad73601-72a4-496d-91ae-24869b0392ab-2_ENSG00000125651.9.13";
chr19	/dev/stdin	stop_codon	6379581	6379583	.	-	0	gene_id "2ad73601-72a4-496d-91ae-24869b0392ab-2_ENSG00000125651.9"; transcript_id "2ad73601-72a4-496d-91ae-24869b0392ab-2_ENSG00000125651.9"; exon_number "1"; exon_id "2ad73601-72a4-496d-91ae-24869b0392ab-2_ENSG00000125651.9.1";
chr19	/dev/stdin	transcript	6380202	6393216	.	-	.	gene_id "07cd712d-225a-4c7a-87f6-5f183aacbe29_ENSG00000125651.9"; transcript_id "07cd712d-225a-4c7a-87f6-5f183aacbe29_ENSG00000125651.9";
chr19	/dev/stdin	exon	6380202	6380496	.	-	.	gene_id "07cd712d-225a-4c7a-87f6-5f183aacbe29_ENSG00000125651.9"; transcript_id "07cd712d-225a-4c7a-87f6-5f183aacbe29_ENSG00000125651.9"; exon_number "1"; exon_id "07cd712d-225a-4c7a-87f6-5f183aacbe29_ENSG00000125651.9.1";
chr19	/dev/stdin	CDS	6380202	6380496	.	-	0	gene_id "07cd712d-225a-4c7a-87f6-5f183aacbe29_ENSG00000125651.9"; transcript_id "07cd712d-225a-4c7a-87f6-5f183aacbe29_ENSG00000125651.9"; exon_number "1"; exon_id "07cd712d-225a-4c7a-87f6-5f183aacbe29_ENSG00000125651.9.1";
chr19	/dev/stdin	exon	6380584	6380701	.	-	.	gene_id "07cd712d-225a-4c7a-87f6-5f183aacbe29_ENSG00000125651.9"; transcript_id "07cd712d-225a-4c7a-87f6-5f183aacbe29_ENSG00000125651.9"; exon_number "2"; exon_id "07cd712d-225a-4c7a-87f6-5f183aacbe29_ENSG00000125651.9.2";
chr19	/dev/stdin	CDS	6380584	6380701	.	-	1	gene_id "07cd712d-225a-4c7a-87f6-5f183aacbe29_ENSG00000125651.9"; transcript_id "07cd712d-225a-4c7a-87f6-5f183aacbe29_ENSG00000125651.9"; exon_number "2"; exon_id "07cd712d-225a-4c7a-87f6-5f183aacbe29_ENSG00000125651.9.2";
chr19	/dev/stdin	exon	6380915	6381053	.	-	.	gene_id "07cd712d-225a-4c7a-87f6-5f183aacbe29_ENSG00000125651.9"; transcript_id "07cd712d-225a-4c7a-87f6-5f183aacbe29_ENSG00000125651.9"; exon_number "3"; exon_id "07cd712d-225a-4c7a-87f6-5f183aacbe29_ENSG00000125651.9.3";
chr19	/dev/stdin	CDS	6380915	6381053	.	-	2	gene_id "07cd712d-225a-4c7a-87f6-5f183aacbe29_ENSG00000125651.9"; transcript_id "07cd712d-225a-4c7a-87f6-5f183aacbe29_ENSG00000125651.9"; exon_number "3"; exon_id "07cd712d-225a-4c7a-87f6-5f183aacbe29_ENSG00000125651.9.3";
chr19	/dev/stdin	exon	6381370	6381489	.	-	.	gene_id "07cd712d-225a-4c7a-87f6-5f183aacbe29_ENSG00000125651.9"; transcript_id "07cd712d-225a-4c7a-87f6-5f183aacbe29_ENSG00000125651.9"; exon_number "4"; exon_id "07cd712d-225a-4c7a-87f6-5f183aacbe29_ENSG00000125651.9.4";
chr19	/dev/stdin	CDS	6381370	6381489	.	-	2	gene_id "07cd712d-225a-4c7a-87f6-5f183aacbe29_ENSG00000125651.9"; transcript_id "07cd712d-225a-4c7a-87f6-5f183aacbe29_ENSG00000125651.9"; exon_number "4"; exon_id "07cd712d-225a-4c7a-87f6-5f183aacbe29_ENSG00000125651.9.4";
chr19	/dev/stdin	exon	6381565	6381623	.	-	.	gene_id "07cd712d-225a-4c7a-87f6-5f183aacbe29_ENSG00000125651.9"; transcript_id "07cd712d-225a-4c7a-87f6-5f183aacbe29_ENSG00000125651.9"; exon_number "5"; exon_id "07cd712d-225a-4c7a-87f6-5f183aacbe29_ENSG00000125651.9.5";
chr19	/dev/stdin	CDS	6381565	6381623	.	-	1	gene_id "07cd712d-225a-4c7a-87f6-5f183aacbe29_ENSG00000125651.9"; transcript_id "07cd712d-225a-4c7a-87f6-5f183aacbe29_ENSG00000125651.9"; exon_number "5"; exon_id "07cd712d-225a-4c7a-87f6-5f183aacbe29_ENSG00000125651.9.5";
chr19	/dev/stdin	exon	6381708	6381861	.	-	.	gene_id "07cd712d-225a-4c7a-87f6-5f183aacbe29_ENSG00000125651.9"; transcript_id "07cd712d-225a-4c7a-87f6-5f183aacbe29_ENSG00000125651.9"; exon_number "6"; exon_id "07cd712d-225a-4c7a-87f6-5f183aacbe29_ENSG00000125651.9.6";
chr19	/dev/stdin	CDS	6381708	6381861	.	-	2	gene_id "07cd712d-225a-4c7a-87f6-5f183aacbe29_ENSG00000125651.9"; transcript_id "07cd712d-225a-4c7a-87f6-5f183aacbe29_ENSG00000125651.9"; exon_number "6"; exon_id "07cd712d-225a-4c7a-87f6-5f183aacbe29_ENSG00000125651.9.6";
chr19	/dev/stdin	exon	6383322	6383506	.	-	.	gene_id "07cd712d-225a-4c7a-87f6-5f183aacbe29_ENSG00000125651.9"; transcript_id "07cd712d-225a-4c7a-87f6-5f183aacbe29_ENSG00000125651.9"; exon_number "7"; exon_id "07cd712d-225a-4c7a-87f6-5f183aacbe29_ENSG00000125651.9.7";
chr19	/dev/stdin	CDS	6383322	6383506	.	-	1	gene_id "07cd712d-225a-4c7a-87f6-5f183aacbe29_ENSG00000125651.9"; transcript_id "07cd712d-225a-4c7a-87f6-5f183aacbe29_ENSG00000125651.9"; exon_number "7"; exon_id "07cd712d-225a-4c7a-87f6-5f183aacbe29_ENSG00000125651.9.7";
chr19	/dev/stdin	exon	6387400	6387570	.	-	.	gene_id "07cd712d-225a-4c7a-87f6-5f183aacbe29_ENSG00000125651.9"; transcript_id "07cd712d-225a-4c7a-87f6-5f183aacbe29_ENSG00000125651.9"; exon_number "8"; exon_id "07cd712d-225a-4c7a-87f6-5f183aacbe29_ENSG00000125651.9.8";
chr19	/dev/stdin	CDS	6387400	6387570	.	-	1	gene_id "07cd712d-225a-4c7a-87f6-5f183aacbe29_ENSG00000125651.9"; transcript_id "07cd712d-225a-4c7a-87f6-5f183aacbe29_ENSG00000125651.9"; exon_number "8"; exon_id "07cd712d-225a-4c7a-87f6-5f183aacbe29_ENSG00000125651.9.8";
chr19	/dev/stdin	exon	6389455	6389648	.	-	.	gene_id "07cd712d-225a-4c7a-87f6-5f183aacbe29_ENSG00000125651.9"; transcript_id "07cd712d-225a-4c7a-87f6-5f183aacbe29_ENSG00000125651.9"; exon_number "9"; exon_id "07cd712d-225a-4c7a-87f6-5f183aacbe29_ENSG00000125651.9.9";
chr19	/dev/stdin	CDS	6389455	6389648	.	-	0	gene_id "07cd712d-225a-4c7a-87f6-5f183aacbe29_ENSG00000125651.9"; transcript_id "07cd712d-225a-4c7a-87f6-5f183aacbe29_ENSG00000125651.9"; exon_number "9"; exon_id "07cd712d-225a-4c7a-87f6-5f183aacbe29_ENSG00000125651.9.9";
chr19	/dev/stdin	exon	6391913	6391985	.	-	.	gene_id "07cd712d-225a-4c7a-87f6-5f183aacbe29_ENSG00000125651.9"; transcript_id "07cd712d-225a-4c7a-87f6-5f183aacbe29_ENSG00000125651.9"; exon_number "10"; exon_id "07cd712d-225a-4c7a-87f6-5f183aacbe29_ENSG00000125651.9.10";
chr19	/dev/stdin	CDS	6391913	6391985	.	-	1	gene_id "07cd712d-225a-4c7a-87f6-5f183aacbe29_ENSG00000125651.9"; transcript_id "07cd712d-225a-4c7a-87f6-5f183aacbe29_ENSG00000125651.9"; exon_number "10"; exon_id "07cd712d-225a-4c7a-87f6-5f183aacbe29_ENSG00000125651.9.10";
chr19	/dev/stdin	exon	6392868	6392914	.	-	.	gene_id "07cd712d-225a-4c7a-87f6-5f183aacbe29_ENSG00000125651.9"; transcript_id "07cd712d-225a-4c7a-87f6-5f183aacbe29_ENSG00000125651.9"; exon_number "11"; exon_id "07cd712d-225a-4c7a-87f6-5f183aacbe29_ENSG00000125651.9.11";
chr19	/dev/stdin	CDS	6392868	6392914	.	-	0	gene_id "07cd712d-225a-4c7a-87f6-5f183aacbe29_ENSG00000125651.9"; transcript_id "07cd712d-225a-4c7a-87f6-5f183aacbe29_ENSG00000125651.9"; exon_number "11"; exon_id "07cd712d-225a-4c7a-87f6-5f183aacbe29_ENSG00000125651.9.11";
chr19	/dev/stdin	exon	6392995	6393216	.	-	.	gene_id "07cd712d-225a-4c7a-87f6-5f183aacbe29_ENSG00000125651.9"; transcript_id "07cd712d-225a-4c7a-87f6-5f183aacbe29_ENSG00000125651.9"; exon_number "12"; exon_id "07cd712d-225a-4c7a-87f6-5f183aacbe29_ENSG00000125651.9.12";
chr19	/dev/stdin	CDS	6392995	6393216	.	-	0	gene_id "07cd712d-225a-4c7a-87f6-5f183aacbe29_ENSG00000125651.9"; transcript_id "07cd712d-225a-4c7a-87f6-5f183aacbe29_ENSG00000125651.9"; exon_number "12"; exon_id "07cd712d-225a-4c7a-87f6-5f183aacbe29_ENSG00000125651.9.12";
chr19	/dev/stdin	start_codon	6393214	6393216	.	-	0	gene_id "07cd712d-225a-4c7a-87f6-5f183aacbe29_ENSG00000125651.9"; transcript_id "07cd712d-225a-4c7a-87f6-5f183aacbe29_ENSG00000125651.9"; exon_number "12"; exon_id "07cd712d-225a-4c7a-87f6-5f183aacbe29_ENSG00000125651.9.12";
chr19	/dev/stdin	transcript	6380202	6393081	.	-	.	gene_id "8af486bc-6d60-4cba-9110-401fae65e2d9_ENSG00000125651.9"; transcript_id "8af486bc-6d60-4cba-9110-401fae65e2d9_ENSG00000125651.9";
chr19	/dev/stdin	exon	6380202	6380496	.	-	.	gene_id "8af486bc-6d60-4cba-9110-401fae65e2d9_ENSG00000125651.9"; transcript_id "8af486bc-6d60-4cba-9110-401fae65e2d9_ENSG00000125651.9"; exon_number "1"; exon_id "8af486bc-6d60-4cba-9110-401fae65e2d9_ENSG00000125651.9.1";
chr19	/dev/stdin	CDS	6380205	6380496	.	-	1	gene_id "8af486bc-6d60-4cba-9110-401fae65e2d9_ENSG00000125651.9"; transcript_id "8af486bc-6d60-4cba-9110-401fae65e2d9_ENSG00000125651.9"; exon_number "1"; exon_id "8af486bc-6d60-4cba-9110-401fae65e2d9_ENSG00000125651.9.1";
chr19	/dev/stdin	exon	6380584	6380701	.	-	.	gene_id "8af486bc-6d60-4cba-9110-401fae65e2d9_ENSG00000125651.9"; transcript_id "8af486bc-6d60-4cba-9110-401fae65e2d9_ENSG00000125651.9"; exon_number "2"; exon_id "8af486bc-6d60-4cba-9110-401fae65e2d9_ENSG00000125651.9.2";
chr19	/dev/stdin	CDS	6380584	6380701	.	-	2	gene_id "8af486bc-6d60-4cba-9110-401fae65e2d9_ENSG00000125651.9"; transcript_id "8af486bc-6d60-4cba-9110-401fae65e2d9_ENSG00000125651.9"; exon_number "2"; exon_id "8af486bc-6d60-4cba-9110-401fae65e2d9_ENSG00000125651.9.2";
chr19	/dev/stdin	exon	6380915	6381050	.	-	.	gene_id "8af486bc-6d60-4cba-9110-401fae65e2d9_ENSG00000125651.9"; transcript_id "8af486bc-6d60-4cba-9110-401fae65e2d9_ENSG00000125651.9"; exon_number "3"; exon_id "8af486bc-6d60-4cba-9110-401fae65e2d9_ENSG00000125651.9.3";
chr19	/dev/stdin	CDS	6380915	6381050	.	-	0	gene_id "8af486bc-6d60-4cba-9110-401fae65e2d9_ENSG00000125651.9"; transcript_id "8af486bc-6d60-4cba-9110-401fae65e2d9_ENSG00000125651.9"; exon_number "3"; exon_id "8af486bc-6d60-4cba-9110-401fae65e2d9_ENSG00000125651.9.3";
chr19	/dev/stdin	exon	6381133	6381206	.	-	.	gene_id "8af486bc-6d60-4cba-9110-401fae65e2d9_ENSG00000125651.9"; transcript_id "8af486bc-6d60-4cba-9110-401fae65e2d9_ENSG00000125651.9"; exon_number "4"; exon_id "8af486bc-6d60-4cba-9110-401fae65e2d9_ENSG00000125651.9.4";
chr19	/dev/stdin	CDS	6381133	6381206	.	-	2	gene_id "8af486bc-6d60-4cba-9110-401fae65e2d9_ENSG00000125651.9"; transcript_id "8af486bc-6d60-4cba-9110-401fae65e2d9_ENSG00000125651.9"; exon_number "4"; exon_id "8af486bc-6d60-4cba-9110-401fae65e2d9_ENSG00000125651.9.4";
chr19	/dev/stdin	exon	6381370	6381489	.	-	.	gene_id "8af486bc-6d60-4cba-9110-401fae65e2d9_ENSG00000125651.9"; transcript_id "8af486bc-6d60-4cba-9110-401fae65e2d9_ENSG00000125651.9"; exon_number "5"; exon_id "8af486bc-6d60-4cba-9110-401fae65e2d9_ENSG00000125651.9.5";
chr19	/dev/stdin	CDS	6381370	6381489	.	-	2	gene_id "8af486bc-6d60-4cba-9110-401fae65e2d9_ENSG00000125651.9"; transcript_id "8af486bc-6d60-4cba-9110-401fae65e2d9_ENSG00000125651.9"; exon_number "5"; exon_id "8af486bc-6d60-4cba-9110-401fae65e2d9_ENSG00000125651.9.5";
chr19	/dev/stdin	exon	6381565	6381626	.	-	.	gene_id "8af486bc-6d60-4cba-9110-401fae65e2d9_ENSG00000125651.9"; transcript_id "8af486bc-6d60-4cba-9110-401fae65e2d9_ENSG00000125651.9"; exon_number "6"; exon_id "8af486bc-6d60-4cba-9110-401fae65e2d9_ENSG00000125651.9.6";
chr19	/dev/stdin	CDS	6381565	6381626	.	-	1	gene_id "8af486bc-6d60-4cba-9110-401fae65e2d9_ENSG00000125651.9"; transcript_id "8af486bc-6d60-4cba-9110-401fae65e2d9_ENSG00000125651.9"; exon_number "6"; exon_id "8af486bc-6d60-4cba-9110-401fae65e2d9_ENSG00000125651.9.6";
chr19	/dev/stdin	exon	6381708	6381861	.	-	.	gene_id "8af486bc-6d60-4cba-9110-401fae65e2d9_ENSG00000125651.9"; transcript_id "8af486bc-6d60-4cba-9110-401fae65e2d9_ENSG00000125651.9"; exon_number "7"; exon_id "8af486bc-6d60-4cba-9110-401fae65e2d9_ENSG00000125651.9.7";
chr19	/dev/stdin	CDS	6381708	6381861	.	-	2	gene_id "8af486bc-6d60-4cba-9110-401fae65e2d9_ENSG00000125651.9"; transcript_id "8af486bc-6d60-4cba-9110-401fae65e2d9_ENSG00000125651.9"; exon_number "7"; exon_id "8af486bc-6d60-4cba-9110-401fae65e2d9_ENSG00000125651.9.7";
chr19	/dev/stdin	exon	6383322	6383506	.	-	.	gene_id "8af486bc-6d60-4cba-9110-401fae65e2d9_ENSG00000125651.9"; transcript_id "8af486bc-6d60-4cba-9110-401fae65e2d9_ENSG00000125651.9"; exon_number "8"; exon_id "8af486bc-6d60-4cba-9110-401fae65e2d9_ENSG00000125651.9.8";
chr19	/dev/stdin	CDS	6383322	6383506	.	-	1	gene_id "8af486bc-6d60-4cba-9110-401fae65e2d9_ENSG00000125651.9"; transcript_id "8af486bc-6d60-4cba-9110-401fae65e2d9_ENSG00000125651.9"; exon_number "8"; exon_id "8af486bc-6d60-4cba-9110-401fae65e2d9_ENSG00000125651.9.8";
chr19	/dev/stdin	exon	6387400	6387570	.	-	.	gene_id "8af486bc-6d60-4cba-9110-401fae65e2d9_ENSG00000125651.9"; transcript_id "8af486bc-6d60-4cba-9110-401fae65e2d9_ENSG00000125651.9"; exon_number "9"; exon_id "8af486bc-6d60-4cba-9110-401fae65e2d9_ENSG00000125651.9.9";
chr19	/dev/stdin	CDS	6387400	6387570	.	-	1	gene_id "8af486bc-6d60-4cba-9110-401fae65e2d9_ENSG00000125651.9"; transcript_id "8af486bc-6d60-4cba-9110-401fae65e2d9_ENSG00000125651.9"; exon_number "9"; exon_id "8af486bc-6d60-4cba-9110-401fae65e2d9_ENSG00000125651.9.9";
chr19	/dev/stdin	exon	6389455	6389648	.	-	.	gene_id "8af486bc-6d60-4cba-9110-401fae65e2d9_ENSG00000125651.9"; transcript_id "8af486bc-6d60-4cba-9110-401fae65e2d9_ENSG00000125651.9"; exon_number "10"; exon_id "8af486bc-6d60-4cba-9110-401fae65e2d9_ENSG00000125651.9.10";
chr19	/dev/stdin	CDS	6389455	6389648	.	-	0	gene_id "8af486bc-6d60-4cba-9110-401fae65e2d9_ENSG00000125651.9"; transcript_id "8af486bc-6d60-4cba-9110-401fae65e2d9_ENSG00000125651.9"; exon_number "10"; exon_id "8af486bc-6d60-4cba-9110-401fae65e2d9_ENSG00000125651.9.10";
chr19	/dev/stdin	exon	6391913	6391985	.	-	.	gene_id "8af486bc-6d60-4cba-9110-401fae65e2d9_ENSG00000125651.9"; transcript_id "8af486bc-6d60-4cba-9110-401fae65e2d9_ENSG00000125651.9"; exon_number "11"; exon_id "8af486bc-6d60-4cba-9110-401fae65e2d9_ENSG00000125651.9.11";
chr19	/dev/stdin	CDS	6391913	6391985	.	-	1	gene_id "8af486bc-6d60-4cba-9110-401fae65e2d9_ENSG00000125651.9"; transcript_id "8af486bc-6d60-4cba-9110-401fae65e2d9_ENSG00000125651.9"; exon_number "11"; exon_id "8af486bc-6d60-4cba-9110-401fae65e2d9_ENSG00000125651.9.11";
chr19	/dev/stdin	exon	6392868	6392914	.	-	.	gene_id "8af486bc-6d60-4cba-9110-401fae65e2d9_ENSG00000125651.9"; transcript_id "8af486bc-6d60-4cba-9110-401fae65e2d9_ENSG00000125651.9"; exon_number "12"; exon_id "8af486bc-6d60-4cba-9110-401fae65e2d9_ENSG00000125651.9.12";
chr19	/dev/stdin	CDS	6392868	6392914	.	-	0	gene_id "8af486bc-6d60-4cba-9110-401fae65e2d9_ENSG00000125651.9"; transcript_id "8af486bc-6d60-4cba-9110-401fae65e2d9_ENSG00000125651.9"; exon_number "12"; exon_id "8af486bc-6d60-4cba-9110-401fae65e2d9_ENSG00000125651.9.12";
chr19	/dev/stdin	exon	6392995	6393081	.	-	.	gene_id "8af486bc-6d60-4cba-9110-401fae65e2d9_ENSG00000125651.9"; transcript_id "8af486bc-6d60-4cba-9110-401fae65e2d9_ENSG00000125651.9"; exon_number "13"; exon_id "8af486bc-6d60-4cba-9110-401fae65e2d9_ENSG00000125651.9.13";
chr19	/dev/stdin	CDS	6392995	6393081	.	-	0	gene_id "8af486bc-6d60-4cba-9110-401fae65e2d9_ENSG00000125651.9"; transcript_id "8af486bc-6d60-4cba-9110-401fae65e2d9_ENSG00000125651.9"; exon_number "13"; exon_id "8af486bc-6d60-4cba-9110-401fae65e2d9_ENSG00000125651.9.13";
chr19	/dev/stdin	start_codon	6393079	6393081	.	-	0	gene_id "8af486bc-6d60-4cba-9110-401fae65e2d9_ENSG00000125651.9"; transcript_id "8af486bc-6d60-4cba-9110-401fae65e2d9_ENSG00000125651.9"; exon_number "13"; exon_id "8af486bc-6d60-4cba-9110-401fae65e2d9_ENSG00000125651.9.13";
chr19	/dev/stdin	stop_codon	6380202	6380204	.	-	0	gene_id "8af486bc-6d60-4cba-9110-401fae65e2d9_ENSG00000125651.9"; transcript_id "8af486bc-6d60-4cba-9110-401fae65e2d9_ENSG00000125651.9"; exon_number "1"; exon_id "8af486bc-6d60-4cba-9110-401fae65e2d9_ENSG00000125651.9.1";
chr19	/dev/stdin	transcript	6380202	6393471	.	-	.	gene_id "995a1539-0fdf-4916-9c5f-711934f8ca69_ENSG00000125651.9"; transcript_id "995a1539-0fdf-4916-9c5f-711934f8ca69_ENSG00000125651.9";
chr19	/dev/stdin	exon	6380202	6380496	.	-	.	gene_id "995a1539-0fdf-4916-9c5f-711934f8ca69_ENSG00000125651.9"; transcript_id "995a1539-0fdf-4916-9c5f-711934f8ca69_ENSG00000125651.9"; exon_number "1"; exon_id "995a1539-0fdf-4916-9c5f-711934f8ca69_ENSG00000125651.9.1";
chr19	/dev/stdin	CDS	6380205	6380496	.	-	1	gene_id "995a1539-0fdf-4916-9c5f-711934f8ca69_ENSG00000125651.9"; transcript_id "995a1539-0fdf-4916-9c5f-711934f8ca69_ENSG00000125651.9"; exon_number "1"; exon_id "995a1539-0fdf-4916-9c5f-711934f8ca69_ENSG00000125651.9.1";
chr19	/dev/stdin	exon	6380584	6380701	.	-	.	gene_id "995a1539-0fdf-4916-9c5f-711934f8ca69_ENSG00000125651.9"; transcript_id "995a1539-0fdf-4916-9c5f-711934f8ca69_ENSG00000125651.9"; exon_number "2"; exon_id "995a1539-0fdf-4916-9c5f-711934f8ca69_ENSG00000125651.9.2";
chr19	/dev/stdin	CDS	6380584	6380701	.	-	2	gene_id "995a1539-0fdf-4916-9c5f-711934f8ca69_ENSG00000125651.9"; transcript_id "995a1539-0fdf-4916-9c5f-711934f8ca69_ENSG00000125651.9"; exon_number "2"; exon_id "995a1539-0fdf-4916-9c5f-711934f8ca69_ENSG00000125651.9.2";
chr19	/dev/stdin	exon	6380915	6381050	.	-	.	gene_id "995a1539-0fdf-4916-9c5f-711934f8ca69_ENSG00000125651.9"; transcript_id "995a1539-0fdf-4916-9c5f-711934f8ca69_ENSG00000125651.9"; exon_number "3"; exon_id "995a1539-0fdf-4916-9c5f-711934f8ca69_ENSG00000125651.9.3";
chr19	/dev/stdin	CDS	6380915	6381050	.	-	0	gene_id "995a1539-0fdf-4916-9c5f-711934f8ca69_ENSG00000125651.9"; transcript_id "995a1539-0fdf-4916-9c5f-711934f8ca69_ENSG00000125651.9"; exon_number "3"; exon_id "995a1539-0fdf-4916-9c5f-711934f8ca69_ENSG00000125651.9.3";
chr19	/dev/stdin	exon	6381133	6381206	.	-	.	gene_id "995a1539-0fdf-4916-9c5f-711934f8ca69_ENSG00000125651.9"; transcript_id "995a1539-0fdf-4916-9c5f-711934f8ca69_ENSG00000125651.9"; exon_number "4"; exon_id "995a1539-0fdf-4916-9c5f-711934f8ca69_ENSG00000125651.9.4";
chr19	/dev/stdin	CDS	6381133	6381206	.	-	2	gene_id "995a1539-0fdf-4916-9c5f-711934f8ca69_ENSG00000125651.9"; transcript_id "995a1539-0fdf-4916-9c5f-711934f8ca69_ENSG00000125651.9"; exon_number "4"; exon_id "995a1539-0fdf-4916-9c5f-711934f8ca69_ENSG00000125651.9.4";
chr19	/dev/stdin	exon	6381370	6381489	.	-	.	gene_id "995a1539-0fdf-4916-9c5f-711934f8ca69_ENSG00000125651.9"; transcript_id "995a1539-0fdf-4916-9c5f-711934f8ca69_ENSG00000125651.9"; exon_number "5"; exon_id "995a1539-0fdf-4916-9c5f-711934f8ca69_ENSG00000125651.9.5";
chr19	/dev/stdin	CDS	6381370	6381489	.	-	2	gene_id "995a1539-0fdf-4916-9c5f-711934f8ca69_ENSG00000125651.9"; transcript_id "995a1539-0fdf-4916-9c5f-711934f8ca69_ENSG00000125651.9"; exon_number "5"; exon_id "995a1539-0fdf-4916-9c5f-711934f8ca69_ENSG00000125651.9.5";
chr19	/dev/stdin	exon	6381565	6381623	.	-	.	gene_id "995a1539-0fdf-4916-9c5f-711934f8ca69_ENSG00000125651.9"; transcript_id "995a1539-0fdf-4916-9c5f-711934f8ca69_ENSG00000125651.9"; exon_number "6"; exon_id "995a1539-0fdf-4916-9c5f-711934f8ca69_ENSG00000125651.9.6";
chr19	/dev/stdin	CDS	6381565	6381623	.	-	1	gene_id "995a1539-0fdf-4916-9c5f-711934f8ca69_ENSG00000125651.9"; transcript_id "995a1539-0fdf-4916-9c5f-711934f8ca69_ENSG00000125651.9"; exon_number "6"; exon_id "995a1539-0fdf-4916-9c5f-711934f8ca69_ENSG00000125651.9.6";
chr19	/dev/stdin	exon	6381708	6381861	.	-	.	gene_id "995a1539-0fdf-4916-9c5f-711934f8ca69_ENSG00000125651.9"; transcript_id "995a1539-0fdf-4916-9c5f-711934f8ca69_ENSG00000125651.9"; exon_number "7"; exon_id "995a1539-0fdf-4916-9c5f-711934f8ca69_ENSG00000125651.9.7";
chr19	/dev/stdin	CDS	6381708	6381861	.	-	2	gene_id "995a1539-0fdf-4916-9c5f-711934f8ca69_ENSG00000125651.9"; transcript_id "995a1539-0fdf-4916-9c5f-711934f8ca69_ENSG00000125651.9"; exon_number "7"; exon_id "995a1539-0fdf-4916-9c5f-711934f8ca69_ENSG00000125651.9.7";
chr19	/dev/stdin	exon	6383322	6383506	.	-	.	gene_id "995a1539-0fdf-4916-9c5f-711934f8ca69_ENSG00000125651.9"; transcript_id "995a1539-0fdf-4916-9c5f-711934f8ca69_ENSG00000125651.9"; exon_number "8"; exon_id "995a1539-0fdf-4916-9c5f-711934f8ca69_ENSG00000125651.9.8";
chr19	/dev/stdin	CDS	6383322	6383506	.	-	1	gene_id "995a1539-0fdf-4916-9c5f-711934f8ca69_ENSG00000125651.9"; transcript_id "995a1539-0fdf-4916-9c5f-711934f8ca69_ENSG00000125651.9"; exon_number "8"; exon_id "995a1539-0fdf-4916-9c5f-711934f8ca69_ENSG00000125651.9.8";
chr19	/dev/stdin	exon	6387400	6387570	.	-	.	gene_id "995a1539-0fdf-4916-9c5f-711934f8ca69_ENSG00000125651.9"; transcript_id "995a1539-0fdf-4916-9c5f-711934f8ca69_ENSG00000125651.9"; exon_number "9"; exon_id "995a1539-0fdf-4916-9c5f-711934f8ca69_ENSG00000125651.9.9";
chr19	/dev/stdin	CDS	6387400	6387570	.	-	1	gene_id "995a1539-0fdf-4916-9c5f-711934f8ca69_ENSG00000125651.9"; transcript_id "995a1539-0fdf-4916-9c5f-711934f8ca69_ENSG00000125651.9"; exon_number "9"; exon_id "995a1539-0fdf-4916-9c5f-711934f8ca69_ENSG00000125651.9.9";
chr19	/dev/stdin	exon	6389455	6389648	.	-	.	gene_id "995a1539-0fdf-4916-9c5f-711934f8ca69_ENSG00000125651.9"; transcript_id "995a1539-0fdf-4916-9c5f-711934f8ca69_ENSG00000125651.9"; exon_number "10"; exon_id "995a1539-0fdf-4916-9c5f-711934f8ca69_ENSG00000125651.9.10";
chr19	/dev/stdin	CDS	6389455	6389648	.	-	0	gene_id "995a1539-0fdf-4916-9c5f-711934f8ca69_ENSG00000125651.9"; transcript_id "995a1539-0fdf-4916-9c5f-711934f8ca69_ENSG00000125651.9"; exon_number "10"; exon_id "995a1539-0fdf-4916-9c5f-711934f8ca69_ENSG00000125651.9.10";
chr19	/dev/stdin	exon	6391913	6391985	.	-	.	gene_id "995a1539-0fdf-4916-9c5f-711934f8ca69_ENSG00000125651.9"; transcript_id "995a1539-0fdf-4916-9c5f-711934f8ca69_ENSG00000125651.9"; exon_number "11"; exon_id "995a1539-0fdf-4916-9c5f-711934f8ca69_ENSG00000125651.9.11";
chr19	/dev/stdin	CDS	6391913	6391985	.	-	1	gene_id "995a1539-0fdf-4916-9c5f-711934f8ca69_ENSG00000125651.9"; transcript_id "995a1539-0fdf-4916-9c5f-711934f8ca69_ENSG00000125651.9"; exon_number "11"; exon_id "995a1539-0fdf-4916-9c5f-711934f8ca69_ENSG00000125651.9.11";
chr19	/dev/stdin	exon	6392868	6392914	.	-	.	gene_id "995a1539-0fdf-4916-9c5f-711934f8ca69_ENSG00000125651.9"; transcript_id "995a1539-0fdf-4916-9c5f-711934f8ca69_ENSG00000125651.9"; exon_number "12"; exon_id "995a1539-0fdf-4916-9c5f-711934f8ca69_ENSG00000125651.9.12";
chr19	/dev/stdin	CDS	6392868	6392914	.	-	0	gene_id "995a1539-0fdf-4916-9c5f-711934f8ca69_ENSG00000125651.9"; transcript_id "995a1539-0fdf-4916-9c5f-711934f8ca69_ENSG00000125651.9"; exon_number "12"; exon_id "995a1539-0fdf-4916-9c5f-711934f8ca69_ENSG00000125651.9.12";
chr19	/dev/stdin	exon	6392995	6393471	.	-	.	gene_id "995a1539-0fdf-4916-9c5f-711934f8ca69_ENSG00000125651.9"; transcript_id "995a1539-0fdf-4916-9c5f-711934f8ca69_ENSG00000125651.9"; exon_number "13"; exon_id "995a1539-0fdf-4916-9c5f-711934f8ca69_ENSG00000125651.9.13";
chr19	/dev/stdin	CDS	6392995	6393471	.	-	0	gene_id "995a1539-0fdf-4916-9c5f-711934f8ca69_ENSG00000125651.9"; transcript_id "995a1539-0fdf-4916-9c5f-711934f8ca69_ENSG00000125651.9"; exon_number "13"; exon_id "995a1539-0fdf-4916-9c5f-711934f8ca69_ENSG00000125651.9.13";
chr19	/dev/stdin	start_codon	6393469	6393471	.	-	0	gene_id "995a1539-0fdf-4916-9c5f-711934f8ca69_ENSG00000125651.9"; transcript_id "995a1539-0fdf-4916-9c5f-711934f8ca69_ENSG00000125651.9"; exon_number "13"; exon_id "995a1539-0fdf-4916-9c5f-711934f8ca69_ENSG00000125651.9.13";
chr19	/dev/stdin	stop_codon	6380202	6380204	.	-	0	gene_id "995a1539-0fdf-4916-9c5f-711934f8ca69_ENSG00000125651.9"; transcript_id "995a1539-0fdf-4916-9c5f-711934f8ca69_ENSG00000125651.9"; exon_number "1"; exon_id "995a1539-0fdf-4916-9c5f-711934f8ca69_ENSG00000125651.9.1";
chr19	/dev/stdin	transcript	6413360	6415695	.	-	.	gene_id "ENST00000594496.1_ENSG00000088247.11"; transcript_id "ENST00000594496.1_ENSG00000088247.11";
chr19	/dev/stdin	exon	6413360	6415312	.	-	.	gene_id "ENST00000594496.1_ENSG00000088247.11"; transcript_id "ENST00000594496.1_ENSG00000088247.11"; exon_number "1"; exon_id "ENST00000594496.1_ENSG00000088247.11.1";
chr19	/dev/stdin	CDS	6413360	6415312	.	-	2	gene_id "ENST00000594496.1_ENSG00000088247.11"; transcript_id "ENST00000594496.1_ENSG00000088247.11"; exon_number "1"; exon_id "ENST00000594496.1_ENSG00000088247.11.1";
chr19	/dev/stdin	exon	6415391	6415468	.	-	.	gene_id "ENST00000594496.1_ENSG00000088247.11"; transcript_id "ENST00000594496.1_ENSG00000088247.11"; exon_number "2"; exon_id "ENST00000594496.1_ENSG00000088247.11.2";
chr19	/dev/stdin	CDS	6415391	6415468	.	-	2	gene_id "ENST00000594496.1_ENSG00000088247.11"; transcript_id "ENST00000594496.1_ENSG00000088247.11"; exon_number "2"; exon_id "ENST00000594496.1_ENSG00000088247.11.2";
chr19	/dev/stdin	exon	6415620	6415695	.	-	.	gene_id "ENST00000594496.1_ENSG00000088247.11"; transcript_id "ENST00000594496.1_ENSG00000088247.11"; exon_number "3"; exon_id "ENST00000594496.1_ENSG00000088247.11.3";
chr19	/dev/stdin	CDS	6415620	6415695	.	-	0	gene_id "ENST00000594496.1_ENSG00000088247.11"; transcript_id "ENST00000594496.1_ENSG00000088247.11"; exon_number "3"; exon_id "ENST00000594496.1_ENSG00000088247.11.3";
chr19	/dev/stdin	start_codon	6415693	6415695	.	-	0	gene_id "ENST00000594496.1_ENSG00000088247.11"; transcript_id "ENST00000594496.1_ENSG00000088247.11"; exon_number "3"; exon_id "ENST00000594496.1_ENSG00000088247.11.3";
chr19	/dev/stdin	transcript	6413823	6417750	.	-	.	gene_id "1272e8a0-cf6e-4034-9f16-7e9b5953364e_ENSG00000088247.11"; transcript_id "1272e8a0-cf6e-4034-9f16-7e9b5953364e_ENSG00000088247.11";
chr19	/dev/stdin	exon	6413823	6414131	.	-	.	gene_id "1272e8a0-cf6e-4034-9f16-7e9b5953364e_ENSG00000088247.11"; transcript_id "1272e8a0-cf6e-4034-9f16-7e9b5953364e_ENSG00000088247.11"; exon_number "1"; exon_id "1272e8a0-cf6e-4034-9f16-7e9b5953364e_ENSG00000088247.11.1";
chr19	/dev/stdin	CDS	6413826	6414131	.	-	0	gene_id "1272e8a0-cf6e-4034-9f16-7e9b5953364e_ENSG00000088247.11"; transcript_id "1272e8a0-cf6e-4034-9f16-7e9b5953364e_ENSG00000088247.11"; exon_number "1"; exon_id "1272e8a0-cf6e-4034-9f16-7e9b5953364e_ENSG00000088247.11.1";
chr19	/dev/stdin	exon	6415152	6415312	.	-	.	gene_id "1272e8a0-cf6e-4034-9f16-7e9b5953364e_ENSG00000088247.11"; transcript_id "1272e8a0-cf6e-4034-9f16-7e9b5953364e_ENSG00000088247.11"; exon_number "2"; exon_id "1272e8a0-cf6e-4034-9f16-7e9b5953364e_ENSG00000088247.11.2";
chr19	/dev/stdin	CDS	6415152	6415312	.	-	2	gene_id "1272e8a0-cf6e-4034-9f16-7e9b5953364e_ENSG00000088247.11"; transcript_id "1272e8a0-cf6e-4034-9f16-7e9b5953364e_ENSG00000088247.11"; exon_number "2"; exon_id "1272e8a0-cf6e-4034-9f16-7e9b5953364e_ENSG00000088247.11.2";
chr19	/dev/stdin	exon	6415391	6415468	.	-	.	gene_id "1272e8a0-cf6e-4034-9f16-7e9b5953364e_ENSG00000088247.11"; transcript_id "1272e8a0-cf6e-4034-9f16-7e9b5953364e_ENSG00000088247.11"; exon_number "3"; exon_id "1272e8a0-cf6e-4034-9f16-7e9b5953364e_ENSG00000088247.11.3";
chr19	/dev/stdin	CDS	6415391	6415468	.	-	2	gene_id "1272e8a0-cf6e-4034-9f16-7e9b5953364e_ENSG00000088247.11"; transcript_id "1272e8a0-cf6e-4034-9f16-7e9b5953364e_ENSG00000088247.11"; exon_number "3"; exon_id "1272e8a0-cf6e-4034-9f16-7e9b5953364e_ENSG00000088247.11.3";
chr19	/dev/stdin	exon	6415620	6415745	.	-	.	gene_id "1272e8a0-cf6e-4034-9f16-7e9b5953364e_ENSG00000088247.11"; transcript_id "1272e8a0-cf6e-4034-9f16-7e9b5953364e_ENSG00000088247.11"; exon_number "4"; exon_id "1272e8a0-cf6e-4034-9f16-7e9b5953364e_ENSG00000088247.11.4";
chr19	/dev/stdin	CDS	6415620	6415745	.	-	2	gene_id "1272e8a0-cf6e-4034-9f16-7e9b5953364e_ENSG00000088247.11"; transcript_id "1272e8a0-cf6e-4034-9f16-7e9b5953364e_ENSG00000088247.11"; exon_number "4"; exon_id "1272e8a0-cf6e-4034-9f16-7e9b5953364e_ENSG00000088247.11.4";
chr19	/dev/stdin	exon	6415819	6415907	.	-	.	gene_id "1272e8a0-cf6e-4034-9f16-7e9b5953364e_ENSG00000088247.11"; transcript_id "1272e8a0-cf6e-4034-9f16-7e9b5953364e_ENSG00000088247.11"; exon_number "5"; exon_id "1272e8a0-cf6e-4034-9f16-7e9b5953364e_ENSG00000088247.11.5";
chr19	/dev/stdin	CDS	6415819	6415907	.	-	1	gene_id "1272e8a0-cf6e-4034-9f16-7e9b5953364e_ENSG00000088247.11"; transcript_id "1272e8a0-cf6e-4034-9f16-7e9b5953364e_ENSG00000088247.11"; exon_number "5"; exon_id "1272e8a0-cf6e-4034-9f16-7e9b5953364e_ENSG00000088247.11.5";
chr19	/dev/stdin	exon	6416309	6416418	.	-	.	gene_id "1272e8a0-cf6e-4034-9f16-7e9b5953364e_ENSG00000088247.11"; transcript_id "1272e8a0-cf6e-4034-9f16-7e9b5953364e_ENSG00000088247.11"; exon_number "6"; exon_id "1272e8a0-cf6e-4034-9f16-7e9b5953364e_ENSG00000088247.11.6";
chr19	/dev/stdin	CDS	6416309	6416418	.	-	0	gene_id "1272e8a0-cf6e-4034-9f16-7e9b5953364e_ENSG00000088247.11"; transcript_id "1272e8a0-cf6e-4034-9f16-7e9b5953364e_ENSG00000088247.11"; exon_number "6"; exon_id "1272e8a0-cf6e-4034-9f16-7e9b5953364e_ENSG00000088247.11.6";
chr19	/dev/stdin	exon	6416501	6416661	.	-	.	gene_id "1272e8a0-cf6e-4034-9f16-7e9b5953364e_ENSG00000088247.11"; transcript_id "1272e8a0-cf6e-4034-9f16-7e9b5953364e_ENSG00000088247.11"; exon_number "7"; exon_id "1272e8a0-cf6e-4034-9f16-7e9b5953364e_ENSG00000088247.11.7";
chr19	/dev/stdin	CDS	6416501	6416661	.	-	2	gene_id "1272e8a0-cf6e-4034-9f16-7e9b5953364e_ENSG00000088247.11"; transcript_id "1272e8a0-cf6e-4034-9f16-7e9b5953364e_ENSG00000088247.11"; exon_number "7"; exon_id "1272e8a0-cf6e-4034-9f16-7e9b5953364e_ENSG00000088247.11.7";
chr19	/dev/stdin	exon	6416749	6416893	.	-	.	gene_id "1272e8a0-cf6e-4034-9f16-7e9b5953364e_ENSG00000088247.11"; transcript_id "1272e8a0-cf6e-4034-9f16-7e9b5953364e_ENSG00000088247.11"; exon_number "8"; exon_id "1272e8a0-cf6e-4034-9f16-7e9b5953364e_ENSG00000088247.11.8";
chr19	/dev/stdin	CDS	6416749	6416893	.	-	0	gene_id "1272e8a0-cf6e-4034-9f16-7e9b5953364e_ENSG00000088247.11"; transcript_id "1272e8a0-cf6e-4034-9f16-7e9b5953364e_ENSG00000088247.11"; exon_number "8"; exon_id "1272e8a0-cf6e-4034-9f16-7e9b5953364e_ENSG00000088247.11.8";
chr19	/dev/stdin	exon	6416998	6417098	.	-	.	gene_id "1272e8a0-cf6e-4034-9f16-7e9b5953364e_ENSG00000088247.11"; transcript_id "1272e8a0-cf6e-4034-9f16-7e9b5953364e_ENSG00000088247.11"; exon_number "9"; exon_id "1272e8a0-cf6e-4034-9f16-7e9b5953364e_ENSG00000088247.11.9";
chr19	/dev/stdin	CDS	6416998	6417098	.	-	2	gene_id "1272e8a0-cf6e-4034-9f16-7e9b5953364e_ENSG00000088247.11"; transcript_id "1272e8a0-cf6e-4034-9f16-7e9b5953364e_ENSG00000088247.11"; exon_number "9"; exon_id "1272e8a0-cf6e-4034-9f16-7e9b5953364e_ENSG00000088247.11.9";
chr19	/dev/stdin	exon	6417750	6417750	.	-	.	gene_id "1272e8a0-cf6e-4034-9f16-7e9b5953364e_ENSG00000088247.11"; transcript_id "1272e8a0-cf6e-4034-9f16-7e9b5953364e_ENSG00000088247.11"; exon_number "10"; exon_id "1272e8a0-cf6e-4034-9f16-7e9b5953364e_ENSG00000088247.11.10";
chr19	/dev/stdin	CDS	6417750	6417750	.	-	0	gene_id "1272e8a0-cf6e-4034-9f16-7e9b5953364e_ENSG00000088247.11"; transcript_id "1272e8a0-cf6e-4034-9f16-7e9b5953364e_ENSG00000088247.11"; exon_number "10"; exon_id "1272e8a0-cf6e-4034-9f16-7e9b5953364e_ENSG00000088247.11.10";
chr19	/dev/stdin	start_codon	6417097	6417098	.	-	0	gene_id "1272e8a0-cf6e-4034-9f16-7e9b5953364e_ENSG00000088247.11"; transcript_id "1272e8a0-cf6e-4034-9f16-7e9b5953364e_ENSG00000088247.11"; exon_number "9"; exon_id "1272e8a0-cf6e-4034-9f16-7e9b5953364e_ENSG00000088247.11.9";
chr19	/dev/stdin	start_codon	6417750	6417750	.	-	1	gene_id "1272e8a0-cf6e-4034-9f16-7e9b5953364e_ENSG00000088247.11"; transcript_id "1272e8a0-cf6e-4034-9f16-7e9b5953364e_ENSG00000088247.11"; exon_number "10"; exon_id "1272e8a0-cf6e-4034-9f16-7e9b5953364e_ENSG00000088247.11.10";
chr19	/dev/stdin	stop_codon	6413823	6413825	.	-	0	gene_id "1272e8a0-cf6e-4034-9f16-7e9b5953364e_ENSG00000088247.11"; transcript_id "1272e8a0-cf6e-4034-9f16-7e9b5953364e_ENSG00000088247.11"; exon_number "1"; exon_id "1272e8a0-cf6e-4034-9f16-7e9b5953364e_ENSG00000088247.11.1";
chr19	/dev/stdin	transcript	6413837	6415695	.	-	.	gene_id "d1f6ff72-63b1-48ee-b795-702e9edf8db5_ENSG00000088247.11"; transcript_id "d1f6ff72-63b1-48ee-b795-702e9edf8db5_ENSG00000088247.11";
chr19	/dev/stdin	exon	6413837	6414131	.	-	.	gene_id "d1f6ff72-63b1-48ee-b795-702e9edf8db5_ENSG00000088247.11"; transcript_id "d1f6ff72-63b1-48ee-b795-702e9edf8db5_ENSG00000088247.11"; exon_number "1"; exon_id "d1f6ff72-63b1-48ee-b795-702e9edf8db5_ENSG00000088247.11.1";
chr19	/dev/stdin	CDS	6413837	6414131	.	-	0	gene_id "d1f6ff72-63b1-48ee-b795-702e9edf8db5_ENSG00000088247.11"; transcript_id "d1f6ff72-63b1-48ee-b795-702e9edf8db5_ENSG00000088247.11"; exon_number "1"; exon_id "d1f6ff72-63b1-48ee-b795-702e9edf8db5_ENSG00000088247.11.1";
chr19	/dev/stdin	exon	6415152	6415312	.	-	.	gene_id "d1f6ff72-63b1-48ee-b795-702e9edf8db5_ENSG00000088247.11"; transcript_id "d1f6ff72-63b1-48ee-b795-702e9edf8db5_ENSG00000088247.11"; exon_number "2"; exon_id "d1f6ff72-63b1-48ee-b795-702e9edf8db5_ENSG00000088247.11.2";
chr19	/dev/stdin	CDS	6415152	6415312	.	-	2	gene_id "d1f6ff72-63b1-48ee-b795-702e9edf8db5_ENSG00000088247.11"; transcript_id "d1f6ff72-63b1-48ee-b795-702e9edf8db5_ENSG00000088247.11"; exon_number "2"; exon_id "d1f6ff72-63b1-48ee-b795-702e9edf8db5_ENSG00000088247.11.2";
chr19	/dev/stdin	exon	6415391	6415468	.	-	.	gene_id "d1f6ff72-63b1-48ee-b795-702e9edf8db5_ENSG00000088247.11"; transcript_id "d1f6ff72-63b1-48ee-b795-702e9edf8db5_ENSG00000088247.11"; exon_number "3"; exon_id "d1f6ff72-63b1-48ee-b795-702e9edf8db5_ENSG00000088247.11.3";
chr19	/dev/stdin	CDS	6415391	6415468	.	-	2	gene_id "d1f6ff72-63b1-48ee-b795-702e9edf8db5_ENSG00000088247.11"; transcript_id "d1f6ff72-63b1-48ee-b795-702e9edf8db5_ENSG00000088247.11"; exon_number "3"; exon_id "d1f6ff72-63b1-48ee-b795-702e9edf8db5_ENSG00000088247.11.3";
chr19	/dev/stdin	exon	6415545	6415695	.	-	.	gene_id "d1f6ff72-63b1-48ee-b795-702e9edf8db5_ENSG00000088247.11"; transcript_id "d1f6ff72-63b1-48ee-b795-702e9edf8db5_ENSG00000088247.11"; exon_number "4"; exon_id "d1f6ff72-63b1-48ee-b795-702e9edf8db5_ENSG00000088247.11.4";
chr19	/dev/stdin	CDS	6415545	6415695	.	-	0	gene_id "d1f6ff72-63b1-48ee-b795-702e9edf8db5_ENSG00000088247.11"; transcript_id "d1f6ff72-63b1-48ee-b795-702e9edf8db5_ENSG00000088247.11"; exon_number "4"; exon_id "d1f6ff72-63b1-48ee-b795-702e9edf8db5_ENSG00000088247.11.4";
chr19	/dev/stdin	start_codon	6415693	6415695	.	-	0	gene_id "d1f6ff72-63b1-48ee-b795-702e9edf8db5_ENSG00000088247.11"; transcript_id "d1f6ff72-63b1-48ee-b795-702e9edf8db5_ENSG00000088247.11"; exon_number "4"; exon_id "d1f6ff72-63b1-48ee-b795-702e9edf8db5_ENSG00000088247.11.4";
chr19	/dev/stdin	transcript	6416824	6424805	.	-	.	gene_id "d068dc96-2a32-413c-964f-1b31c996745d_ENSG00000088247.11"; transcript_id "d068dc96-2a32-413c-964f-1b31c996745d_ENSG00000088247.11";
chr19	/dev/stdin	exon	6416824	6416893	.	-	.	gene_id "d068dc96-2a32-413c-964f-1b31c996745d_ENSG00000088247.11"; transcript_id "d068dc96-2a32-413c-964f-1b31c996745d_ENSG00000088247.11"; exon_number "1"; exon_id "d068dc96-2a32-413c-964f-1b31c996745d_ENSG00000088247.11.1";
chr19	/dev/stdin	CDS	6416824	6416893	.	-	0	gene_id "d068dc96-2a32-413c-964f-1b31c996745d_ENSG00000088247.11"; transcript_id "d068dc96-2a32-413c-964f-1b31c996745d_ENSG00000088247.11"; exon_number "1"; exon_id "d068dc96-2a32-413c-964f-1b31c996745d_ENSG00000088247.11.1";
chr19	/dev/stdin	exon	6416998	6417098	.	-	.	gene_id "d068dc96-2a32-413c-964f-1b31c996745d_ENSG00000088247.11"; transcript_id "d068dc96-2a32-413c-964f-1b31c996745d_ENSG00000088247.11"; exon_number "2"; exon_id "d068dc96-2a32-413c-964f-1b31c996745d_ENSG00000088247.11.2";
chr19	/dev/stdin	CDS	6416998	6417098	.	-	2	gene_id "d068dc96-2a32-413c-964f-1b31c996745d_ENSG00000088247.11"; transcript_id "d068dc96-2a32-413c-964f-1b31c996745d_ENSG00000088247.11"; exon_number "2"; exon_id "d068dc96-2a32-413c-964f-1b31c996745d_ENSG00000088247.11.2";
chr19	/dev/stdin	exon	6417750	6417852	.	-	.	gene_id "d068dc96-2a32-413c-964f-1b31c996745d_ENSG00000088247.11"; transcript_id "d068dc96-2a32-413c-964f-1b31c996745d_ENSG00000088247.11"; exon_number "3"; exon_id "d068dc96-2a32-413c-964f-1b31c996745d_ENSG00000088247.11.3";
chr19	/dev/stdin	CDS	6417750	6417852	.	-	0	gene_id "d068dc96-2a32-413c-964f-1b31c996745d_ENSG00000088247.11"; transcript_id "d068dc96-2a32-413c-964f-1b31c996745d_ENSG00000088247.11"; exon_number "3"; exon_id "d068dc96-2a32-413c-964f-1b31c996745d_ENSG00000088247.11.3";
chr19	/dev/stdin	exon	6417992	6418090	.	-	.	gene_id "d068dc96-2a32-413c-964f-1b31c996745d_ENSG00000088247.11"; transcript_id "d068dc96-2a32-413c-964f-1b31c996745d_ENSG00000088247.11"; exon_number "4"; exon_id "d068dc96-2a32-413c-964f-1b31c996745d_ENSG00000088247.11.4";
chr19	/dev/stdin	CDS	6417992	6418090	.	-	0	gene_id "d068dc96-2a32-413c-964f-1b31c996745d_ENSG00000088247.11"; transcript_id "d068dc96-2a32-413c-964f-1b31c996745d_ENSG00000088247.11"; exon_number "4"; exon_id "d068dc96-2a32-413c-964f-1b31c996745d_ENSG00000088247.11.4";
chr19	/dev/stdin	exon	6418494	6418592	.	-	.	gene_id "d068dc96-2a32-413c-964f-1b31c996745d_ENSG00000088247.11"; transcript_id "d068dc96-2a32-413c-964f-1b31c996745d_ENSG00000088247.11"; exon_number "5"; exon_id "d068dc96-2a32-413c-964f-1b31c996745d_ENSG00000088247.11.5";
chr19	/dev/stdin	CDS	6418494	6418592	.	-	0	gene_id "d068dc96-2a32-413c-964f-1b31c996745d_ENSG00000088247.11"; transcript_id "d068dc96-2a32-413c-964f-1b31c996745d_ENSG00000088247.11"; exon_number "5"; exon_id "d068dc96-2a32-413c-964f-1b31c996745d_ENSG00000088247.11.5";
chr19	/dev/stdin	exon	6418713	6418887	.	-	.	gene_id "d068dc96-2a32-413c-964f-1b31c996745d_ENSG00000088247.11"; transcript_id "d068dc96-2a32-413c-964f-1b31c996745d_ENSG00000088247.11"; exon_number "6"; exon_id "d068dc96-2a32-413c-964f-1b31c996745d_ENSG00000088247.11.6";
chr19	/dev/stdin	CDS	6418713	6418887	.	-	1	gene_id "d068dc96-2a32-413c-964f-1b31c996745d_ENSG00000088247.11"; transcript_id "d068dc96-2a32-413c-964f-1b31c996745d_ENSG00000088247.11"; exon_number "6"; exon_id "d068dc96-2a32-413c-964f-1b31c996745d_ENSG00000088247.11.6";
chr19	/dev/stdin	exon	6419214	6419271	.	-	.	gene_id "d068dc96-2a32-413c-964f-1b31c996745d_ENSG00000088247.11"; transcript_id "d068dc96-2a32-413c-964f-1b31c996745d_ENSG00000088247.11"; exon_number "7"; exon_id "d068dc96-2a32-413c-964f-1b31c996745d_ENSG00000088247.11.7";
chr19	/dev/stdin	CDS	6419214	6419271	.	-	2	gene_id "d068dc96-2a32-413c-964f-1b31c996745d_ENSG00000088247.11"; transcript_id "d068dc96-2a32-413c-964f-1b31c996745d_ENSG00000088247.11"; exon_number "7"; exon_id "d068dc96-2a32-413c-964f-1b31c996745d_ENSG00000088247.11.7";
chr19	/dev/stdin	exon	6420084	6420155	.	-	.	gene_id "d068dc96-2a32-413c-964f-1b31c996745d_ENSG00000088247.11"; transcript_id "d068dc96-2a32-413c-964f-1b31c996745d_ENSG00000088247.11"; exon_number "8"; exon_id "d068dc96-2a32-413c-964f-1b31c996745d_ENSG00000088247.11.8";
chr19	/dev/stdin	CDS	6420084	6420155	.	-	2	gene_id "d068dc96-2a32-413c-964f-1b31c996745d_ENSG00000088247.11"; transcript_id "d068dc96-2a32-413c-964f-1b31c996745d_ENSG00000088247.11"; exon_number "8"; exon_id "d068dc96-2a32-413c-964f-1b31c996745d_ENSG00000088247.11.8";
chr19	/dev/stdin	exon	6420433	6420482	.	-	.	gene_id "d068dc96-2a32-413c-964f-1b31c996745d_ENSG00000088247.11"; transcript_id "d068dc96-2a32-413c-964f-1b31c996745d_ENSG00000088247.11"; exon_number "9"; exon_id "d068dc96-2a32-413c-964f-1b31c996745d_ENSG00000088247.11.9";
chr19	/dev/stdin	CDS	6420433	6420482	.	-	1	gene_id "d068dc96-2a32-413c-964f-1b31c996745d_ENSG00000088247.11"; transcript_id "d068dc96-2a32-413c-964f-1b31c996745d_ENSG00000088247.11"; exon_number "9"; exon_id "d068dc96-2a32-413c-964f-1b31c996745d_ENSG00000088247.11.9";
chr19	/dev/stdin	exon	6421289	6421328	.	-	.	gene_id "d068dc96-2a32-413c-964f-1b31c996745d_ENSG00000088247.11"; transcript_id "d068dc96-2a32-413c-964f-1b31c996745d_ENSG00000088247.11"; exon_number "10"; exon_id "d068dc96-2a32-413c-964f-1b31c996745d_ENSG00000088247.11.10";
chr19	/dev/stdin	CDS	6421289	6421328	.	-	2	gene_id "d068dc96-2a32-413c-964f-1b31c996745d_ENSG00000088247.11"; transcript_id "d068dc96-2a32-413c-964f-1b31c996745d_ENSG00000088247.11"; exon_number "10"; exon_id "d068dc96-2a32-413c-964f-1b31c996745d_ENSG00000088247.11.10";
chr19	/dev/stdin	exon	6421661	6421699	.	-	.	gene_id "d068dc96-2a32-413c-964f-1b31c996745d_ENSG00000088247.11"; transcript_id "d068dc96-2a32-413c-964f-1b31c996745d_ENSG00000088247.11"; exon_number "11"; exon_id "d068dc96-2a32-413c-964f-1b31c996745d_ENSG00000088247.11.11";
chr19	/dev/stdin	CDS	6421661	6421699	.	-	2	gene_id "d068dc96-2a32-413c-964f-1b31c996745d_ENSG00000088247.11"; transcript_id "d068dc96-2a32-413c-964f-1b31c996745d_ENSG00000088247.11"; exon_number "11"; exon_id "d068dc96-2a32-413c-964f-1b31c996745d_ENSG00000088247.11.11";
chr19	/dev/stdin	exon	6422351	6422447	.	-	.	gene_id "d068dc96-2a32-413c-964f-1b31c996745d_ENSG00000088247.11"; transcript_id "d068dc96-2a32-413c-964f-1b31c996745d_ENSG00000088247.11"; exon_number "12"; exon_id "d068dc96-2a32-413c-964f-1b31c996745d_ENSG00000088247.11.12";
chr19	/dev/stdin	CDS	6422351	6422447	.	-	0	gene_id "d068dc96-2a32-413c-964f-1b31c996745d_ENSG00000088247.11"; transcript_id "d068dc96-2a32-413c-964f-1b31c996745d_ENSG00000088247.11"; exon_number "12"; exon_id "d068dc96-2a32-413c-964f-1b31c996745d_ENSG00000088247.11.12";
chr19	/dev/stdin	exon	6424464	6424805	.	-	.	gene_id "d068dc96-2a32-413c-964f-1b31c996745d_ENSG00000088247.11"; transcript_id "d068dc96-2a32-413c-964f-1b31c996745d_ENSG00000088247.11"; exon_number "13"; exon_id "d068dc96-2a32-413c-964f-1b31c996745d_ENSG00000088247.11.13";
chr19	/dev/stdin	CDS	6424464	6424805	.	-	0	gene_id "d068dc96-2a32-413c-964f-1b31c996745d_ENSG00000088247.11"; transcript_id "d068dc96-2a32-413c-964f-1b31c996745d_ENSG00000088247.11"; exon_number "13"; exon_id "d068dc96-2a32-413c-964f-1b31c996745d_ENSG00000088247.11.13";
chr19	/dev/stdin	start_codon	6424803	6424805	.	-	0	gene_id "d068dc96-2a32-413c-964f-1b31c996745d_ENSG00000088247.11"; transcript_id "d068dc96-2a32-413c-964f-1b31c996745d_ENSG00000088247.11"; exon_number "13"; exon_id "d068dc96-2a32-413c-964f-1b31c996745d_ENSG00000088247.11.13";
chr19	/dev/stdin	transcript	6436091	6456539	.	-	.	gene_id "34f447c3-5ea2-49f1-883a-86edfdf73b00_ENSG00000125648.10"; transcript_id "34f447c3-5ea2-49f1-883a-86edfdf73b00_ENSG00000125648.10";
chr19	/dev/stdin	exon	6436091	6436475	.	-	.	gene_id "34f447c3-5ea2-49f1-883a-86edfdf73b00_ENSG00000125648.10"; transcript_id "34f447c3-5ea2-49f1-883a-86edfdf73b00_ENSG00000125648.10"; exon_number "1"; exon_id "34f447c3-5ea2-49f1-883a-86edfdf73b00_ENSG00000125648.10.1";
chr19	/dev/stdin	CDS	6436094	6436475	.	-	1	gene_id "34f447c3-5ea2-49f1-883a-86edfdf73b00_ENSG00000125648.10"; transcript_id "34f447c3-5ea2-49f1-883a-86edfdf73b00_ENSG00000125648.10"; exon_number "1"; exon_id "34f447c3-5ea2-49f1-883a-86edfdf73b00_ENSG00000125648.10.1";
chr19	/dev/stdin	exon	6444162	6444312	.	-	.	gene_id "34f447c3-5ea2-49f1-883a-86edfdf73b00_ENSG00000125648.10"; transcript_id "34f447c3-5ea2-49f1-883a-86edfdf73b00_ENSG00000125648.10"; exon_number "2"; exon_id "34f447c3-5ea2-49f1-883a-86edfdf73b00_ENSG00000125648.10.2";
chr19	/dev/stdin	CDS	6444162	6444312	.	-	2	gene_id "34f447c3-5ea2-49f1-883a-86edfdf73b00_ENSG00000125648.10"; transcript_id "34f447c3-5ea2-49f1-883a-86edfdf73b00_ENSG00000125648.10"; exon_number "2"; exon_id "34f447c3-5ea2-49f1-883a-86edfdf73b00_ENSG00000125648.10.2";
chr19	/dev/stdin	exon	6452323	6452490	.	-	.	gene_id "34f447c3-5ea2-49f1-883a-86edfdf73b00_ENSG00000125648.10"; transcript_id "34f447c3-5ea2-49f1-883a-86edfdf73b00_ENSG00000125648.10"; exon_number "3"; exon_id "34f447c3-5ea2-49f1-883a-86edfdf73b00_ENSG00000125648.10.3";
chr19	/dev/stdin	CDS	6452323	6452490	.	-	2	gene_id "34f447c3-5ea2-49f1-883a-86edfdf73b00_ENSG00000125648.10"; transcript_id "34f447c3-5ea2-49f1-883a-86edfdf73b00_ENSG00000125648.10"; exon_number "3"; exon_id "34f447c3-5ea2-49f1-883a-86edfdf73b00_ENSG00000125648.10.3";
chr19	/dev/stdin	exon	6453992	6454099	.	-	.	gene_id "34f447c3-5ea2-49f1-883a-86edfdf73b00_ENSG00000125648.10"; transcript_id "34f447c3-5ea2-49f1-883a-86edfdf73b00_ENSG00000125648.10"; exon_number "4"; exon_id "34f447c3-5ea2-49f1-883a-86edfdf73b00_ENSG00000125648.10.4";
chr19	/dev/stdin	CDS	6453992	6454099	.	-	2	gene_id "34f447c3-5ea2-49f1-883a-86edfdf73b00_ENSG00000125648.10"; transcript_id "34f447c3-5ea2-49f1-883a-86edfdf73b00_ENSG00000125648.10"; exon_number "4"; exon_id "34f447c3-5ea2-49f1-883a-86edfdf73b00_ENSG00000125648.10.4";
chr19	/dev/stdin	exon	6454334	6454486	.	-	.	gene_id "34f447c3-5ea2-49f1-883a-86edfdf73b00_ENSG00000125648.10"; transcript_id "34f447c3-5ea2-49f1-883a-86edfdf73b00_ENSG00000125648.10"; exon_number "5"; exon_id "34f447c3-5ea2-49f1-883a-86edfdf73b00_ENSG00000125648.10.5";
chr19	/dev/stdin	CDS	6454334	6454486	.	-	2	gene_id "34f447c3-5ea2-49f1-883a-86edfdf73b00_ENSG00000125648.10"; transcript_id "34f447c3-5ea2-49f1-883a-86edfdf73b00_ENSG00000125648.10"; exon_number "5"; exon_id "34f447c3-5ea2-49f1-883a-86edfdf73b00_ENSG00000125648.10.5";
chr19	/dev/stdin	exon	6454570	6454728	.	-	.	gene_id "34f447c3-5ea2-49f1-883a-86edfdf73b00_ENSG00000125648.10"; transcript_id "34f447c3-5ea2-49f1-883a-86edfdf73b00_ENSG00000125648.10"; exon_number "6"; exon_id "34f447c3-5ea2-49f1-883a-86edfdf73b00_ENSG00000125648.10.6";
chr19	/dev/stdin	CDS	6454570	6454728	.	-	2	gene_id "34f447c3-5ea2-49f1-883a-86edfdf73b00_ENSG00000125648.10"; transcript_id "34f447c3-5ea2-49f1-883a-86edfdf73b00_ENSG00000125648.10"; exon_number "6"; exon_id "34f447c3-5ea2-49f1-883a-86edfdf73b00_ENSG00000125648.10.6";
chr19	/dev/stdin	exon	6456431	6456539	.	-	.	gene_id "34f447c3-5ea2-49f1-883a-86edfdf73b00_ENSG00000125648.10"; transcript_id "34f447c3-5ea2-49f1-883a-86edfdf73b00_ENSG00000125648.10"; exon_number "7"; exon_id "34f447c3-5ea2-49f1-883a-86edfdf73b00_ENSG00000125648.10.7";
chr19	/dev/stdin	CDS	6456431	6456539	.	-	0	gene_id "34f447c3-5ea2-49f1-883a-86edfdf73b00_ENSG00000125648.10"; transcript_id "34f447c3-5ea2-49f1-883a-86edfdf73b00_ENSG00000125648.10"; exon_number "7"; exon_id "34f447c3-5ea2-49f1-883a-86edfdf73b00_ENSG00000125648.10.7";
chr19	/dev/stdin	start_codon	6456537	6456539	.	-	0	gene_id "34f447c3-5ea2-49f1-883a-86edfdf73b00_ENSG00000125648.10"; transcript_id "34f447c3-5ea2-49f1-883a-86edfdf73b00_ENSG00000125648.10"; exon_number "7"; exon_id "34f447c3-5ea2-49f1-883a-86edfdf73b00_ENSG00000125648.10.7";
chr19	/dev/stdin	stop_codon	6436091	6436093	.	-	0	gene_id "34f447c3-5ea2-49f1-883a-86edfdf73b00_ENSG00000125648.10"; transcript_id "34f447c3-5ea2-49f1-883a-86edfdf73b00_ENSG00000125648.10"; exon_number "1"; exon_id "34f447c3-5ea2-49f1-883a-86edfdf73b00_ENSG00000125648.10.1";
chr19	/dev/stdin	transcript	6440360	6454681	.	-	.	gene_id "187d5383-f1b4-4fe2-904f-1b51372ed3bc_ENSG00000125648.10"; transcript_id "187d5383-f1b4-4fe2-904f-1b51372ed3bc_ENSG00000125648.10";
chr19	/dev/stdin	exon	6440360	6442170	.	-	.	gene_id "187d5383-f1b4-4fe2-904f-1b51372ed3bc_ENSG00000125648.10"; transcript_id "187d5383-f1b4-4fe2-904f-1b51372ed3bc_ENSG00000125648.10"; exon_number "1"; exon_id "187d5383-f1b4-4fe2-904f-1b51372ed3bc_ENSG00000125648.10.1";
chr19	/dev/stdin	CDS	6440360	6442170	.	-	1	gene_id "187d5383-f1b4-4fe2-904f-1b51372ed3bc_ENSG00000125648.10"; transcript_id "187d5383-f1b4-4fe2-904f-1b51372ed3bc_ENSG00000125648.10"; exon_number "1"; exon_id "187d5383-f1b4-4fe2-904f-1b51372ed3bc_ENSG00000125648.10.1";
chr19	/dev/stdin	exon	6444162	6444312	.	-	.	gene_id "187d5383-f1b4-4fe2-904f-1b51372ed3bc_ENSG00000125648.10"; transcript_id "187d5383-f1b4-4fe2-904f-1b51372ed3bc_ENSG00000125648.10"; exon_number "2"; exon_id "187d5383-f1b4-4fe2-904f-1b51372ed3bc_ENSG00000125648.10.2";
chr19	/dev/stdin	CDS	6444162	6444312	.	-	2	gene_id "187d5383-f1b4-4fe2-904f-1b51372ed3bc_ENSG00000125648.10"; transcript_id "187d5383-f1b4-4fe2-904f-1b51372ed3bc_ENSG00000125648.10"; exon_number "2"; exon_id "187d5383-f1b4-4fe2-904f-1b51372ed3bc_ENSG00000125648.10.2";
chr19	/dev/stdin	exon	6452323	6452490	.	-	.	gene_id "187d5383-f1b4-4fe2-904f-1b51372ed3bc_ENSG00000125648.10"; transcript_id "187d5383-f1b4-4fe2-904f-1b51372ed3bc_ENSG00000125648.10"; exon_number "3"; exon_id "187d5383-f1b4-4fe2-904f-1b51372ed3bc_ENSG00000125648.10.3";
chr19	/dev/stdin	CDS	6452323	6452490	.	-	2	gene_id "187d5383-f1b4-4fe2-904f-1b51372ed3bc_ENSG00000125648.10"; transcript_id "187d5383-f1b4-4fe2-904f-1b51372ed3bc_ENSG00000125648.10"; exon_number "3"; exon_id "187d5383-f1b4-4fe2-904f-1b51372ed3bc_ENSG00000125648.10.3";
chr19	/dev/stdin	exon	6453992	6454099	.	-	.	gene_id "187d5383-f1b4-4fe2-904f-1b51372ed3bc_ENSG00000125648.10"; transcript_id "187d5383-f1b4-4fe2-904f-1b51372ed3bc_ENSG00000125648.10"; exon_number "4"; exon_id "187d5383-f1b4-4fe2-904f-1b51372ed3bc_ENSG00000125648.10.4";
chr19	/dev/stdin	CDS	6453992	6454099	.	-	2	gene_id "187d5383-f1b4-4fe2-904f-1b51372ed3bc_ENSG00000125648.10"; transcript_id "187d5383-f1b4-4fe2-904f-1b51372ed3bc_ENSG00000125648.10"; exon_number "4"; exon_id "187d5383-f1b4-4fe2-904f-1b51372ed3bc_ENSG00000125648.10.4";
chr19	/dev/stdin	exon	6454334	6454486	.	-	.	gene_id "187d5383-f1b4-4fe2-904f-1b51372ed3bc_ENSG00000125648.10"; transcript_id "187d5383-f1b4-4fe2-904f-1b51372ed3bc_ENSG00000125648.10"; exon_number "5"; exon_id "187d5383-f1b4-4fe2-904f-1b51372ed3bc_ENSG00000125648.10.5";
chr19	/dev/stdin	CDS	6454334	6454486	.	-	2	gene_id "187d5383-f1b4-4fe2-904f-1b51372ed3bc_ENSG00000125648.10"; transcript_id "187d5383-f1b4-4fe2-904f-1b51372ed3bc_ENSG00000125648.10"; exon_number "5"; exon_id "187d5383-f1b4-4fe2-904f-1b51372ed3bc_ENSG00000125648.10.5";
chr19	/dev/stdin	exon	6454570	6454681	.	-	.	gene_id "187d5383-f1b4-4fe2-904f-1b51372ed3bc_ENSG00000125648.10"; transcript_id "187d5383-f1b4-4fe2-904f-1b51372ed3bc_ENSG00000125648.10"; exon_number "6"; exon_id "187d5383-f1b4-4fe2-904f-1b51372ed3bc_ENSG00000125648.10.6";
chr19	/dev/stdin	CDS	6454570	6454681	.	-	0	gene_id "187d5383-f1b4-4fe2-904f-1b51372ed3bc_ENSG00000125648.10"; transcript_id "187d5383-f1b4-4fe2-904f-1b51372ed3bc_ENSG00000125648.10"; exon_number "6"; exon_id "187d5383-f1b4-4fe2-904f-1b51372ed3bc_ENSG00000125648.10.6";
chr19	/dev/stdin	start_codon	6454679	6454681	.	-	0	gene_id "187d5383-f1b4-4fe2-904f-1b51372ed3bc_ENSG00000125648.10"; transcript_id "187d5383-f1b4-4fe2-904f-1b51372ed3bc_ENSG00000125648.10"; exon_number "6"; exon_id "187d5383-f1b4-4fe2-904f-1b51372ed3bc_ENSG00000125648.10.6";
chr19	/dev/stdin	transcript	6464291	6467218	.	+	.	gene_id "ENST00000356762.3_ENSG00000130545.11"; transcript_id "ENST00000356762.3_ENSG00000130545.11";
chr19	/dev/stdin	exon	6464291	6464361	.	+	.	gene_id "ENST00000356762.3_ENSG00000130545.11"; transcript_id "ENST00000356762.3_ENSG00000130545.11"; exon_number "1"; exon_id "ENST00000356762.3_ENSG00000130545.11.1";
chr19	/dev/stdin	CDS	6464291	6464361	.	+	0	gene_id "ENST00000356762.3_ENSG00000130545.11"; transcript_id "ENST00000356762.3_ENSG00000130545.11"; exon_number "1"; exon_id "ENST00000356762.3_ENSG00000130545.11.1";
chr19	/dev/stdin	exon	6464619	6464794	.	+	.	gene_id "ENST00000356762.3_ENSG00000130545.11"; transcript_id "ENST00000356762.3_ENSG00000130545.11"; exon_number "2"; exon_id "ENST00000356762.3_ENSG00000130545.11.2";
chr19	/dev/stdin	CDS	6464619	6464794	.	+	1	gene_id "ENST00000356762.3_ENSG00000130545.11"; transcript_id "ENST00000356762.3_ENSG00000130545.11"; exon_number "2"; exon_id "ENST00000356762.3_ENSG00000130545.11.2";
chr19	/dev/stdin	exon	6465556	6465629	.	+	.	gene_id "ENST00000356762.3_ENSG00000130545.11"; transcript_id "ENST00000356762.3_ENSG00000130545.11"; exon_number "3"; exon_id "ENST00000356762.3_ENSG00000130545.11.3";
chr19	/dev/stdin	CDS	6465556	6465629	.	+	2	gene_id "ENST00000356762.3_ENSG00000130545.11"; transcript_id "ENST00000356762.3_ENSG00000130545.11"; exon_number "3"; exon_id "ENST00000356762.3_ENSG00000130545.11.3";
chr19	/dev/stdin	exon	6466477	6466620	.	+	.	gene_id "ENST00000356762.3_ENSG00000130545.11"; transcript_id "ENST00000356762.3_ENSG00000130545.11"; exon_number "4"; exon_id "ENST00000356762.3_ENSG00000130545.11.4";
chr19	/dev/stdin	CDS	6466477	6466620	.	+	0	gene_id "ENST00000356762.3_ENSG00000130545.11"; transcript_id "ENST00000356762.3_ENSG00000130545.11"; exon_number "4"; exon_id "ENST00000356762.3_ENSG00000130545.11.4";
chr19	/dev/stdin	exon	6466962	6467218	.	+	.	gene_id "ENST00000356762.3_ENSG00000130545.11"; transcript_id "ENST00000356762.3_ENSG00000130545.11"; exon_number "5"; exon_id "ENST00000356762.3_ENSG00000130545.11.5";
chr19	/dev/stdin	CDS	6466962	6467218	.	+	0	gene_id "ENST00000356762.3_ENSG00000130545.11"; transcript_id "ENST00000356762.3_ENSG00000130545.11"; exon_number "5"; exon_id "ENST00000356762.3_ENSG00000130545.11.5";
chr19	/dev/stdin	start_codon	6464291	6464293	.	+	0	gene_id "ENST00000356762.3_ENSG00000130545.11"; transcript_id "ENST00000356762.3_ENSG00000130545.11"; exon_number "1"; exon_id "ENST00000356762.3_ENSG00000130545.11.1";
chr19	/dev/stdin	transcript	6464291	6467218	.	+	.	gene_id "ENST00000600229.1_ENSG00000130545.11"; transcript_id "ENST00000600229.1_ENSG00000130545.11";
chr19	/dev/stdin	exon	6464291	6464361	.	+	.	gene_id "ENST00000600229.1_ENSG00000130545.11"; transcript_id "ENST00000600229.1_ENSG00000130545.11"; exon_number "1"; exon_id "ENST00000600229.1_ENSG00000130545.11.1";
chr19	/dev/stdin	CDS	6464291	6464361	.	+	0	gene_id "ENST00000600229.1_ENSG00000130545.11"; transcript_id "ENST00000600229.1_ENSG00000130545.11"; exon_number "1"; exon_id "ENST00000600229.1_ENSG00000130545.11.1";
chr19	/dev/stdin	exon	6464619	6464794	.	+	.	gene_id "ENST00000600229.1_ENSG00000130545.11"; transcript_id "ENST00000600229.1_ENSG00000130545.11"; exon_number "2"; exon_id "ENST00000600229.1_ENSG00000130545.11.2";
chr19	/dev/stdin	CDS	6464619	6464794	.	+	1	gene_id "ENST00000600229.1_ENSG00000130545.11"; transcript_id "ENST00000600229.1_ENSG00000130545.11"; exon_number "2"; exon_id "ENST00000600229.1_ENSG00000130545.11.2";
chr19	/dev/stdin	exon	6465556	6465629	.	+	.	gene_id "ENST00000600229.1_ENSG00000130545.11"; transcript_id "ENST00000600229.1_ENSG00000130545.11"; exon_number "3"; exon_id "ENST00000600229.1_ENSG00000130545.11.3";
chr19	/dev/stdin	CDS	6465556	6465629	.	+	2	gene_id "ENST00000600229.1_ENSG00000130545.11"; transcript_id "ENST00000600229.1_ENSG00000130545.11"; exon_number "3"; exon_id "ENST00000600229.1_ENSG00000130545.11.3";
chr19	/dev/stdin	exon	6466477	6467218	.	+	.	gene_id "ENST00000600229.1_ENSG00000130545.11"; transcript_id "ENST00000600229.1_ENSG00000130545.11"; exon_number "4"; exon_id "ENST00000600229.1_ENSG00000130545.11.4";
chr19	/dev/stdin	CDS	6466477	6467218	.	+	0	gene_id "ENST00000600229.1_ENSG00000130545.11"; transcript_id "ENST00000600229.1_ENSG00000130545.11"; exon_number "4"; exon_id "ENST00000600229.1_ENSG00000130545.11.4";
chr19	/dev/stdin	start_codon	6464291	6464293	.	+	0	gene_id "ENST00000600229.1_ENSG00000130545.11"; transcript_id "ENST00000600229.1_ENSG00000130545.11"; exon_number "1"; exon_id "ENST00000600229.1_ENSG00000130545.11.1";
chr19	/dev/stdin	transcript	6585851	6591150	.	-	.	gene_id "ENST00000245903.3_ENSG00000125726.6"; transcript_id "ENST00000245903.3_ENSG00000125726.6";
chr19	/dev/stdin	exon	6585851	6586416	.	-	.	gene_id "ENST00000245903.3_ENSG00000125726.6"; transcript_id "ENST00000245903.3_ENSG00000125726.6"; exon_number "1"; exon_id "ENST00000245903.3_ENSG00000125726.6.1";
chr19	/dev/stdin	CDS	6585851	6586416	.	-	0	gene_id "ENST00000245903.3_ENSG00000125726.6"; transcript_id "ENST00000245903.3_ENSG00000125726.6"; exon_number "1"; exon_id "ENST00000245903.3_ENSG00000125726.6.1";
chr19	/dev/stdin	exon	6590114	6590147	.	-	.	gene_id "ENST00000245903.3_ENSG00000125726.6"; transcript_id "ENST00000245903.3_ENSG00000125726.6"; exon_number "2"; exon_id "ENST00000245903.3_ENSG00000125726.6.2";
chr19	/dev/stdin	CDS	6590114	6590147	.	-	1	gene_id "ENST00000245903.3_ENSG00000125726.6"; transcript_id "ENST00000245903.3_ENSG00000125726.6"; exon_number "2"; exon_id "ENST00000245903.3_ENSG00000125726.6.2";
chr19	/dev/stdin	exon	6590852	6591150	.	-	.	gene_id "ENST00000245903.3_ENSG00000125726.6"; transcript_id "ENST00000245903.3_ENSG00000125726.6"; exon_number "3"; exon_id "ENST00000245903.3_ENSG00000125726.6.3";
chr19	/dev/stdin	CDS	6590852	6591150	.	-	0	gene_id "ENST00000245903.3_ENSG00000125726.6"; transcript_id "ENST00000245903.3_ENSG00000125726.6"; exon_number "3"; exon_id "ENST00000245903.3_ENSG00000125726.6.3";
chr19	/dev/stdin	start_codon	6591148	6591150	.	-	0	gene_id "ENST00000245903.3_ENSG00000125726.6"; transcript_id "ENST00000245903.3_ENSG00000125726.6"; exon_number "3"; exon_id "ENST00000245903.3_ENSG00000125726.6.3";
chr19	/dev/stdin	transcript	6677847	6680262	.	-	.	gene_id "4138ec97-2aa0-40b7-bd5a-705a1834c20d_ENSG00000125730.12"; transcript_id "4138ec97-2aa0-40b7-bd5a-705a1834c20d_ENSG00000125730.12";
chr19	/dev/stdin	exon	6677847	6678034	.	-	.	gene_id "4138ec97-2aa0-40b7-bd5a-705a1834c20d_ENSG00000125730.12"; transcript_id "4138ec97-2aa0-40b7-bd5a-705a1834c20d_ENSG00000125730.12"; exon_number "1"; exon_id "4138ec97-2aa0-40b7-bd5a-705a1834c20d_ENSG00000125730.12.1";
chr19	/dev/stdin	CDS	6677847	6678034	.	-	0	gene_id "4138ec97-2aa0-40b7-bd5a-705a1834c20d_ENSG00000125730.12"; transcript_id "4138ec97-2aa0-40b7-bd5a-705a1834c20d_ENSG00000125730.12"; exon_number "1"; exon_id "4138ec97-2aa0-40b7-bd5a-705a1834c20d_ENSG00000125730.12.1";
chr19	/dev/stdin	exon	6678163	6678298	.	-	.	gene_id "4138ec97-2aa0-40b7-bd5a-705a1834c20d_ENSG00000125730.12"; transcript_id "4138ec97-2aa0-40b7-bd5a-705a1834c20d_ENSG00000125730.12"; exon_number "2"; exon_id "4138ec97-2aa0-40b7-bd5a-705a1834c20d_ENSG00000125730.12.2";
chr19	/dev/stdin	CDS	6678163	6678298	.	-	1	gene_id "4138ec97-2aa0-40b7-bd5a-705a1834c20d_ENSG00000125730.12"; transcript_id "4138ec97-2aa0-40b7-bd5a-705a1834c20d_ENSG00000125730.12"; exon_number "2"; exon_id "4138ec97-2aa0-40b7-bd5a-705a1834c20d_ENSG00000125730.12.2";
chr19	/dev/stdin	exon	6678383	6678466	.	-	.	gene_id "4138ec97-2aa0-40b7-bd5a-705a1834c20d_ENSG00000125730.12"; transcript_id "4138ec97-2aa0-40b7-bd5a-705a1834c20d_ENSG00000125730.12"; exon_number "3"; exon_id "4138ec97-2aa0-40b7-bd5a-705a1834c20d_ENSG00000125730.12.3";
chr19	/dev/stdin	CDS	6678383	6678466	.	-	1	gene_id "4138ec97-2aa0-40b7-bd5a-705a1834c20d_ENSG00000125730.12"; transcript_id "4138ec97-2aa0-40b7-bd5a-705a1834c20d_ENSG00000125730.12"; exon_number "3"; exon_id "4138ec97-2aa0-40b7-bd5a-705a1834c20d_ENSG00000125730.12.3";
chr19	/dev/stdin	exon	6679136	6679219	.	-	.	gene_id "4138ec97-2aa0-40b7-bd5a-705a1834c20d_ENSG00000125730.12"; transcript_id "4138ec97-2aa0-40b7-bd5a-705a1834c20d_ENSG00000125730.12"; exon_number "4"; exon_id "4138ec97-2aa0-40b7-bd5a-705a1834c20d_ENSG00000125730.12.4";
chr19	/dev/stdin	CDS	6679136	6679219	.	-	1	gene_id "4138ec97-2aa0-40b7-bd5a-705a1834c20d_ENSG00000125730.12"; transcript_id "4138ec97-2aa0-40b7-bd5a-705a1834c20d_ENSG00000125730.12"; exon_number "4"; exon_id "4138ec97-2aa0-40b7-bd5a-705a1834c20d_ENSG00000125730.12.4";
chr19	/dev/stdin	exon	6679393	6679507	.	-	.	gene_id "4138ec97-2aa0-40b7-bd5a-705a1834c20d_ENSG00000125730.12"; transcript_id "4138ec97-2aa0-40b7-bd5a-705a1834c20d_ENSG00000125730.12"; exon_number "5"; exon_id "4138ec97-2aa0-40b7-bd5a-705a1834c20d_ENSG00000125730.12.5";
chr19	/dev/stdin	CDS	6679393	6679507	.	-	2	gene_id "4138ec97-2aa0-40b7-bd5a-705a1834c20d_ENSG00000125730.12"; transcript_id "4138ec97-2aa0-40b7-bd5a-705a1834c20d_ENSG00000125730.12"; exon_number "5"; exon_id "4138ec97-2aa0-40b7-bd5a-705a1834c20d_ENSG00000125730.12.5";
chr19	/dev/stdin	exon	6680169	6680262	.	-	.	gene_id "4138ec97-2aa0-40b7-bd5a-705a1834c20d_ENSG00000125730.12"; transcript_id "4138ec97-2aa0-40b7-bd5a-705a1834c20d_ENSG00000125730.12"; exon_number "6"; exon_id "4138ec97-2aa0-40b7-bd5a-705a1834c20d_ENSG00000125730.12.6";
chr19	/dev/stdin	CDS	6680169	6680262	.	-	0	gene_id "4138ec97-2aa0-40b7-bd5a-705a1834c20d_ENSG00000125730.12"; transcript_id "4138ec97-2aa0-40b7-bd5a-705a1834c20d_ENSG00000125730.12"; exon_number "6"; exon_id "4138ec97-2aa0-40b7-bd5a-705a1834c20d_ENSG00000125730.12.6";
chr19	/dev/stdin	start_codon	6680260	6680262	.	-	0	gene_id "4138ec97-2aa0-40b7-bd5a-705a1834c20d_ENSG00000125730.12"; transcript_id "4138ec97-2aa0-40b7-bd5a-705a1834c20d_ENSG00000125730.12"; exon_number "6"; exon_id "4138ec97-2aa0-40b7-bd5a-705a1834c20d_ENSG00000125730.12.6";
chr19	/dev/stdin	transcript	6677847	6710794	.	-	.	gene_id "849dfb0b-8ee3-4eff-8338-2a282d793525_ENSG00000125730.12"; transcript_id "849dfb0b-8ee3-4eff-8338-2a282d793525_ENSG00000125730.12";
chr19	/dev/stdin	exon	6677847	6678034	.	-	.	gene_id "849dfb0b-8ee3-4eff-8338-2a282d793525_ENSG00000125730.12"; transcript_id "849dfb0b-8ee3-4eff-8338-2a282d793525_ENSG00000125730.12"; exon_number "1"; exon_id "849dfb0b-8ee3-4eff-8338-2a282d793525_ENSG00000125730.12.1";
chr19	/dev/stdin	CDS	6677847	6678034	.	-	0	gene_id "849dfb0b-8ee3-4eff-8338-2a282d793525_ENSG00000125730.12"; transcript_id "849dfb0b-8ee3-4eff-8338-2a282d793525_ENSG00000125730.12"; exon_number "1"; exon_id "849dfb0b-8ee3-4eff-8338-2a282d793525_ENSG00000125730.12.1";
chr19	/dev/stdin	exon	6678163	6678298	.	-	.	gene_id "849dfb0b-8ee3-4eff-8338-2a282d793525_ENSG00000125730.12"; transcript_id "849dfb0b-8ee3-4eff-8338-2a282d793525_ENSG00000125730.12"; exon_number "2"; exon_id "849dfb0b-8ee3-4eff-8338-2a282d793525_ENSG00000125730.12.2";
chr19	/dev/stdin	CDS	6678163	6678298	.	-	1	gene_id "849dfb0b-8ee3-4eff-8338-2a282d793525_ENSG00000125730.12"; transcript_id "849dfb0b-8ee3-4eff-8338-2a282d793525_ENSG00000125730.12"; exon_number "2"; exon_id "849dfb0b-8ee3-4eff-8338-2a282d793525_ENSG00000125730.12.2";
chr19	/dev/stdin	exon	6678383	6678466	.	-	.	gene_id "849dfb0b-8ee3-4eff-8338-2a282d793525_ENSG00000125730.12"; transcript_id "849dfb0b-8ee3-4eff-8338-2a282d793525_ENSG00000125730.12"; exon_number "3"; exon_id "849dfb0b-8ee3-4eff-8338-2a282d793525_ENSG00000125730.12.3";
chr19	/dev/stdin	CDS	6678383	6678466	.	-	1	gene_id "849dfb0b-8ee3-4eff-8338-2a282d793525_ENSG00000125730.12"; transcript_id "849dfb0b-8ee3-4eff-8338-2a282d793525_ENSG00000125730.12"; exon_number "3"; exon_id "849dfb0b-8ee3-4eff-8338-2a282d793525_ENSG00000125730.12.3";
chr19	/dev/stdin	exon	6679136	6679219	.	-	.	gene_id "849dfb0b-8ee3-4eff-8338-2a282d793525_ENSG00000125730.12"; transcript_id "849dfb0b-8ee3-4eff-8338-2a282d793525_ENSG00000125730.12"; exon_number "4"; exon_id "849dfb0b-8ee3-4eff-8338-2a282d793525_ENSG00000125730.12.4";
chr19	/dev/stdin	CDS	6679136	6679219	.	-	1	gene_id "849dfb0b-8ee3-4eff-8338-2a282d793525_ENSG00000125730.12"; transcript_id "849dfb0b-8ee3-4eff-8338-2a282d793525_ENSG00000125730.12"; exon_number "4"; exon_id "849dfb0b-8ee3-4eff-8338-2a282d793525_ENSG00000125730.12.4";
chr19	/dev/stdin	exon	6679418	6679507	.	-	.	gene_id "849dfb0b-8ee3-4eff-8338-2a282d793525_ENSG00000125730.12"; transcript_id "849dfb0b-8ee3-4eff-8338-2a282d793525_ENSG00000125730.12"; exon_number "5"; exon_id "849dfb0b-8ee3-4eff-8338-2a282d793525_ENSG00000125730.12.5";
chr19	/dev/stdin	CDS	6679418	6679507	.	-	1	gene_id "849dfb0b-8ee3-4eff-8338-2a282d793525_ENSG00000125730.12"; transcript_id "849dfb0b-8ee3-4eff-8338-2a282d793525_ENSG00000125730.12"; exon_number "5"; exon_id "849dfb0b-8ee3-4eff-8338-2a282d793525_ENSG00000125730.12.5";
chr19	/dev/stdin	exon	6680169	6680274	.	-	.	gene_id "849dfb0b-8ee3-4eff-8338-2a282d793525_ENSG00000125730.12"; transcript_id "849dfb0b-8ee3-4eff-8338-2a282d793525_ENSG00000125730.12"; exon_number "6"; exon_id "849dfb0b-8ee3-4eff-8338-2a282d793525_ENSG00000125730.12.6";
chr19	/dev/stdin	CDS	6680169	6680274	.	-	2	gene_id "849dfb0b-8ee3-4eff-8338-2a282d793525_ENSG00000125730.12"; transcript_id "849dfb0b-8ee3-4eff-8338-2a282d793525_ENSG00000125730.12"; exon_number "6"; exon_id "849dfb0b-8ee3-4eff-8338-2a282d793525_ENSG00000125730.12.6";
chr19	/dev/stdin	exon	6681952	6682041	.	-	.	gene_id "849dfb0b-8ee3-4eff-8338-2a282d793525_ENSG00000125730.12"; transcript_id "849dfb0b-8ee3-4eff-8338-2a282d793525_ENSG00000125730.12"; exon_number "7"; exon_id "849dfb0b-8ee3-4eff-8338-2a282d793525_ENSG00000125730.12.7";
chr19	/dev/stdin	CDS	6681952	6682041	.	-	2	gene_id "849dfb0b-8ee3-4eff-8338-2a282d793525_ENSG00000125730.12"; transcript_id "849dfb0b-8ee3-4eff-8338-2a282d793525_ENSG00000125730.12"; exon_number "7"; exon_id "849dfb0b-8ee3-4eff-8338-2a282d793525_ENSG00000125730.12.7";
chr19	/dev/stdin	exon	6682153	6682240	.	-	.	gene_id "849dfb0b-8ee3-4eff-8338-2a282d793525_ENSG00000125730.12"; transcript_id "849dfb0b-8ee3-4eff-8338-2a282d793525_ENSG00000125730.12"; exon_number "8"; exon_id "849dfb0b-8ee3-4eff-8338-2a282d793525_ENSG00000125730.12.8";
chr19	/dev/stdin	CDS	6682153	6682240	.	-	0	gene_id "849dfb0b-8ee3-4eff-8338-2a282d793525_ENSG00000125730.12"; transcript_id "849dfb0b-8ee3-4eff-8338-2a282d793525_ENSG00000125730.12"; exon_number "8"; exon_id "849dfb0b-8ee3-4eff-8338-2a282d793525_ENSG00000125730.12.8";
chr19	/dev/stdin	exon	6684399	6684450	.	-	.	gene_id "849dfb0b-8ee3-4eff-8338-2a282d793525_ENSG00000125730.12"; transcript_id "849dfb0b-8ee3-4eff-8338-2a282d793525_ENSG00000125730.12"; exon_number "9"; exon_id "849dfb0b-8ee3-4eff-8338-2a282d793525_ENSG00000125730.12.9";
chr19	/dev/stdin	CDS	6684399	6684450	.	-	1	gene_id "849dfb0b-8ee3-4eff-8338-2a282d793525_ENSG00000125730.12"; transcript_id "849dfb0b-8ee3-4eff-8338-2a282d793525_ENSG00000125730.12"; exon_number "9"; exon_id "849dfb0b-8ee3-4eff-8338-2a282d793525_ENSG00000125730.12.9";
chr19	/dev/stdin	exon	6684571	6684661	.	-	.	gene_id "849dfb0b-8ee3-4eff-8338-2a282d793525_ENSG00000125730.12"; transcript_id "849dfb0b-8ee3-4eff-8338-2a282d793525_ENSG00000125730.12"; exon_number "10"; exon_id "849dfb0b-8ee3-4eff-8338-2a282d793525_ENSG00000125730.12.10";
chr19	/dev/stdin	CDS	6684571	6684661	.	-	2	gene_id "849dfb0b-8ee3-4eff-8338-2a282d793525_ENSG00000125730.12"; transcript_id "849dfb0b-8ee3-4eff-8338-2a282d793525_ENSG00000125730.12"; exon_number "10"; exon_id "849dfb0b-8ee3-4eff-8338-2a282d793525_ENSG00000125730.12.10";
chr19	/dev/stdin	exon	6684786	6684845	.	-	.	gene_id "849dfb0b-8ee3-4eff-8338-2a282d793525_ENSG00000125730.12"; transcript_id "849dfb0b-8ee3-4eff-8338-2a282d793525_ENSG00000125730.12"; exon_number "11"; exon_id "849dfb0b-8ee3-4eff-8338-2a282d793525_ENSG00000125730.12.11";
chr19	/dev/stdin	CDS	6684786	6684845	.	-	2	gene_id "849dfb0b-8ee3-4eff-8338-2a282d793525_ENSG00000125730.12"; transcript_id "849dfb0b-8ee3-4eff-8338-2a282d793525_ENSG00000125730.12"; exon_number "11"; exon_id "849dfb0b-8ee3-4eff-8338-2a282d793525_ENSG00000125730.12.11";
chr19	/dev/stdin	exon	6684999	6685157	.	-	.	gene_id "849dfb0b-8ee3-4eff-8338-2a282d793525_ENSG00000125730.12"; transcript_id "849dfb0b-8ee3-4eff-8338-2a282d793525_ENSG00000125730.12"; exon_number "12"; exon_id "849dfb0b-8ee3-4eff-8338-2a282d793525_ENSG00000125730.12.12";
chr19	/dev/stdin	CDS	6684999	6685157	.	-	2	gene_id "849dfb0b-8ee3-4eff-8338-2a282d793525_ENSG00000125730.12"; transcript_id "849dfb0b-8ee3-4eff-8338-2a282d793525_ENSG00000125730.12"; exon_number "12"; exon_id "849dfb0b-8ee3-4eff-8338-2a282d793525_ENSG00000125730.12.12";
chr19	/dev/stdin	exon	6686135	6686298	.	-	.	gene_id "849dfb0b-8ee3-4eff-8338-2a282d793525_ENSG00000125730.12"; transcript_id "849dfb0b-8ee3-4eff-8338-2a282d793525_ENSG00000125730.12"; exon_number "13"; exon_id "849dfb0b-8ee3-4eff-8338-2a282d793525_ENSG00000125730.12.13";
chr19	/dev/stdin	CDS	6686135	6686298	.	-	1	gene_id "849dfb0b-8ee3-4eff-8338-2a282d793525_ENSG00000125730.12"; transcript_id "849dfb0b-8ee3-4eff-8338-2a282d793525_ENSG00000125730.12"; exon_number "13"; exon_id "849dfb0b-8ee3-4eff-8338-2a282d793525_ENSG00000125730.12.13";
chr19	/dev/stdin	exon	6686757	6686913	.	-	.	gene_id "849dfb0b-8ee3-4eff-8338-2a282d793525_ENSG00000125730.12"; transcript_id "849dfb0b-8ee3-4eff-8338-2a282d793525_ENSG00000125730.12"; exon_number "14"; exon_id "849dfb0b-8ee3-4eff-8338-2a282d793525_ENSG00000125730.12.14";
chr19	/dev/stdin	CDS	6686757	6686913	.	-	2	gene_id "849dfb0b-8ee3-4eff-8338-2a282d793525_ENSG00000125730.12"; transcript_id "849dfb0b-8ee3-4eff-8338-2a282d793525_ENSG00000125730.12"; exon_number "14"; exon_id "849dfb0b-8ee3-4eff-8338-2a282d793525_ENSG00000125730.12.14";
chr19	/dev/stdin	exon	6690640	6690738	.	-	.	gene_id "849dfb0b-8ee3-4eff-8338-2a282d793525_ENSG00000125730.12"; transcript_id "849dfb0b-8ee3-4eff-8338-2a282d793525_ENSG00000125730.12"; exon_number "15"; exon_id "849dfb0b-8ee3-4eff-8338-2a282d793525_ENSG00000125730.12.15";
chr19	/dev/stdin	CDS	6690640	6690738	.	-	2	gene_id "849dfb0b-8ee3-4eff-8338-2a282d793525_ENSG00000125730.12"; transcript_id "849dfb0b-8ee3-4eff-8338-2a282d793525_ENSG00000125730.12"; exon_number "15"; exon_id "849dfb0b-8ee3-4eff-8338-2a282d793525_ENSG00000125730.12.15";
chr19	/dev/stdin	exon	6692935	6693094	.	-	.	gene_id "849dfb0b-8ee3-4eff-8338-2a282d793525_ENSG00000125730.12"; transcript_id "849dfb0b-8ee3-4eff-8338-2a282d793525_ENSG00000125730.12"; exon_number "16"; exon_id "849dfb0b-8ee3-4eff-8338-2a282d793525_ENSG00000125730.12.16";
chr19	/dev/stdin	CDS	6692935	6693094	.	-	0	gene_id "849dfb0b-8ee3-4eff-8338-2a282d793525_ENSG00000125730.12"; transcript_id "849dfb0b-8ee3-4eff-8338-2a282d793525_ENSG00000125730.12"; exon_number "16"; exon_id "849dfb0b-8ee3-4eff-8338-2a282d793525_ENSG00000125730.12.16";
chr19	/dev/stdin	exon	6693423	6693498	.	-	.	gene_id "849dfb0b-8ee3-4eff-8338-2a282d793525_ENSG00000125730.12"; transcript_id "849dfb0b-8ee3-4eff-8338-2a282d793525_ENSG00000125730.12"; exon_number "17"; exon_id "849dfb0b-8ee3-4eff-8338-2a282d793525_ENSG00000125730.12.17";
chr19	/dev/stdin	CDS	6693423	6693498	.	-	1	gene_id "849dfb0b-8ee3-4eff-8338-2a282d793525_ENSG00000125730.12"; transcript_id "849dfb0b-8ee3-4eff-8338-2a282d793525_ENSG00000125730.12"; exon_number "17"; exon_id "849dfb0b-8ee3-4eff-8338-2a282d793525_ENSG00000125730.12.17";
chr19	/dev/stdin	exon	6694442	6694645	.	-	.	gene_id "849dfb0b-8ee3-4eff-8338-2a282d793525_ENSG00000125730.12"; transcript_id "849dfb0b-8ee3-4eff-8338-2a282d793525_ENSG00000125730.12"; exon_number "18"; exon_id "849dfb0b-8ee3-4eff-8338-2a282d793525_ENSG00000125730.12.18";
chr19	/dev/stdin	CDS	6694442	6694645	.	-	1	gene_id "849dfb0b-8ee3-4eff-8338-2a282d793525_ENSG00000125730.12"; transcript_id "849dfb0b-8ee3-4eff-8338-2a282d793525_ENSG00000125730.12"; exon_number "18"; exon_id "849dfb0b-8ee3-4eff-8338-2a282d793525_ENSG00000125730.12.18";
chr19	/dev/stdin	exon	6696390	6696476	.	-	.	gene_id "849dfb0b-8ee3-4eff-8338-2a282d793525_ENSG00000125730.12"; transcript_id "849dfb0b-8ee3-4eff-8338-2a282d793525_ENSG00000125730.12"; exon_number "19"; exon_id "849dfb0b-8ee3-4eff-8338-2a282d793525_ENSG00000125730.12.19";
chr19	/dev/stdin	CDS	6696390	6696476	.	-	1	gene_id "849dfb0b-8ee3-4eff-8338-2a282d793525_ENSG00000125730.12"; transcript_id "849dfb0b-8ee3-4eff-8338-2a282d793525_ENSG00000125730.12"; exon_number "19"; exon_id "849dfb0b-8ee3-4eff-8338-2a282d793525_ENSG00000125730.12.19";
chr19	/dev/stdin	exon	6696604	6696670	.	-	.	gene_id "849dfb0b-8ee3-4eff-8338-2a282d793525_ENSG00000125730.12"; transcript_id "849dfb0b-8ee3-4eff-8338-2a282d793525_ENSG00000125730.12"; exon_number "20"; exon_id "849dfb0b-8ee3-4eff-8338-2a282d793525_ENSG00000125730.12.20";
chr19	/dev/stdin	CDS	6696604	6696670	.	-	2	gene_id "849dfb0b-8ee3-4eff-8338-2a282d793525_ENSG00000125730.12"; transcript_id "849dfb0b-8ee3-4eff-8338-2a282d793525_ENSG00000125730.12"; exon_number "20"; exon_id "849dfb0b-8ee3-4eff-8338-2a282d793525_ENSG00000125730.12.20";
chr19	/dev/stdin	exon	6697355	6697567	.	-	.	gene_id "849dfb0b-8ee3-4eff-8338-2a282d793525_ENSG00000125730.12"; transcript_id "849dfb0b-8ee3-4eff-8338-2a282d793525_ENSG00000125730.12"; exon_number "21"; exon_id "849dfb0b-8ee3-4eff-8338-2a282d793525_ENSG00000125730.12.21";
chr19	/dev/stdin	CDS	6697355	6697567	.	-	2	gene_id "849dfb0b-8ee3-4eff-8338-2a282d793525_ENSG00000125730.12"; transcript_id "849dfb0b-8ee3-4eff-8338-2a282d793525_ENSG00000125730.12"; exon_number "21"; exon_id "849dfb0b-8ee3-4eff-8338-2a282d793525_ENSG00000125730.12.21";
chr19	/dev/stdin	exon	6697663	6697805	.	-	.	gene_id "849dfb0b-8ee3-4eff-8338-2a282d793525_ENSG00000125730.12"; transcript_id "849dfb0b-8ee3-4eff-8338-2a282d793525_ENSG00000125730.12"; exon_number "22"; exon_id "849dfb0b-8ee3-4eff-8338-2a282d793525_ENSG00000125730.12.22";
chr19	/dev/stdin	CDS	6697663	6697805	.	-	1	gene_id "849dfb0b-8ee3-4eff-8338-2a282d793525_ENSG00000125730.12"; transcript_id "849dfb0b-8ee3-4eff-8338-2a282d793525_ENSG00000125730.12"; exon_number "22"; exon_id "849dfb0b-8ee3-4eff-8338-2a282d793525_ENSG00000125730.12.22";
chr19	/dev/stdin	exon	6702138	6702223	.	-	.	gene_id "849dfb0b-8ee3-4eff-8338-2a282d793525_ENSG00000125730.12"; transcript_id "849dfb0b-8ee3-4eff-8338-2a282d793525_ENSG00000125730.12"; exon_number "23"; exon_id "849dfb0b-8ee3-4eff-8338-2a282d793525_ENSG00000125730.12.23";
chr19	/dev/stdin	CDS	6702138	6702223	.	-	0	gene_id "849dfb0b-8ee3-4eff-8338-2a282d793525_ENSG00000125730.12"; transcript_id "849dfb0b-8ee3-4eff-8338-2a282d793525_ENSG00000125730.12"; exon_number "23"; exon_id "849dfb0b-8ee3-4eff-8338-2a282d793525_ENSG00000125730.12.23";
chr19	/dev/stdin	exon	6702482	6702590	.	-	.	gene_id "849dfb0b-8ee3-4eff-8338-2a282d793525_ENSG00000125730.12"; transcript_id "849dfb0b-8ee3-4eff-8338-2a282d793525_ENSG00000125730.12"; exon_number "24"; exon_id "849dfb0b-8ee3-4eff-8338-2a282d793525_ENSG00000125730.12.24";
chr19	/dev/stdin	CDS	6702482	6702590	.	-	1	gene_id "849dfb0b-8ee3-4eff-8338-2a282d793525_ENSG00000125730.12"; transcript_id "849dfb0b-8ee3-4eff-8338-2a282d793525_ENSG00000125730.12"; exon_number "24"; exon_id "849dfb0b-8ee3-4eff-8338-2a282d793525_ENSG00000125730.12.24";
chr19	/dev/stdin	exon	6707087	6707284	.	-	.	gene_id "849dfb0b-8ee3-4eff-8338-2a282d793525_ENSG00000125730.12"; transcript_id "849dfb0b-8ee3-4eff-8338-2a282d793525_ENSG00000125730.12"; exon_number "25"; exon_id "849dfb0b-8ee3-4eff-8338-2a282d793525_ENSG00000125730.12.25";
chr19	/dev/stdin	CDS	6707087	6707284	.	-	1	gene_id "849dfb0b-8ee3-4eff-8338-2a282d793525_ENSG00000125730.12"; transcript_id "849dfb0b-8ee3-4eff-8338-2a282d793525_ENSG00000125730.12"; exon_number "25"; exon_id "849dfb0b-8ee3-4eff-8338-2a282d793525_ENSG00000125730.12.25";
chr19	/dev/stdin	exon	6707477	6707548	.	-	.	gene_id "849dfb0b-8ee3-4eff-8338-2a282d793525_ENSG00000125730.12"; transcript_id "849dfb0b-8ee3-4eff-8338-2a282d793525_ENSG00000125730.12"; exon_number "26"; exon_id "849dfb0b-8ee3-4eff-8338-2a282d793525_ENSG00000125730.12.26";
chr19	/dev/stdin	CDS	6707477	6707548	.	-	1	gene_id "849dfb0b-8ee3-4eff-8338-2a282d793525_ENSG00000125730.12"; transcript_id "849dfb0b-8ee3-4eff-8338-2a282d793525_ENSG00000125730.12"; exon_number "26"; exon_id "849dfb0b-8ee3-4eff-8338-2a282d793525_ENSG00000125730.12.26";
chr19	/dev/stdin	exon	6707811	6707940	.	-	.	gene_id "849dfb0b-8ee3-4eff-8338-2a282d793525_ENSG00000125730.12"; transcript_id "849dfb0b-8ee3-4eff-8338-2a282d793525_ENSG00000125730.12"; exon_number "27"; exon_id "849dfb0b-8ee3-4eff-8338-2a282d793525_ENSG00000125730.12.27";
chr19	/dev/stdin	CDS	6707811	6707940	.	-	2	gene_id "849dfb0b-8ee3-4eff-8338-2a282d793525_ENSG00000125730.12"; transcript_id "849dfb0b-8ee3-4eff-8338-2a282d793525_ENSG00000125730.12"; exon_number "27"; exon_id "849dfb0b-8ee3-4eff-8338-2a282d793525_ENSG00000125730.12.27";
chr19	/dev/stdin	exon	6709695	6709853	.	-	.	gene_id "849dfb0b-8ee3-4eff-8338-2a282d793525_ENSG00000125730.12"; transcript_id "849dfb0b-8ee3-4eff-8338-2a282d793525_ENSG00000125730.12"; exon_number "28"; exon_id "849dfb0b-8ee3-4eff-8338-2a282d793525_ENSG00000125730.12.28";
chr19	/dev/stdin	CDS	6709695	6709853	.	-	2	gene_id "849dfb0b-8ee3-4eff-8338-2a282d793525_ENSG00000125730.12"; transcript_id "849dfb0b-8ee3-4eff-8338-2a282d793525_ENSG00000125730.12"; exon_number "28"; exon_id "849dfb0b-8ee3-4eff-8338-2a282d793525_ENSG00000125730.12.28";
chr19	/dev/stdin	exon	6710650	6710794	.	-	.	gene_id "849dfb0b-8ee3-4eff-8338-2a282d793525_ENSG00000125730.12"; transcript_id "849dfb0b-8ee3-4eff-8338-2a282d793525_ENSG00000125730.12"; exon_number "29"; exon_id "849dfb0b-8ee3-4eff-8338-2a282d793525_ENSG00000125730.12.29";
chr19	/dev/stdin	CDS	6710650	6710794	.	-	0	gene_id "849dfb0b-8ee3-4eff-8338-2a282d793525_ENSG00000125730.12"; transcript_id "849dfb0b-8ee3-4eff-8338-2a282d793525_ENSG00000125730.12"; exon_number "29"; exon_id "849dfb0b-8ee3-4eff-8338-2a282d793525_ENSG00000125730.12.29";
chr19	/dev/stdin	start_codon	6710792	6710794	.	-	0	gene_id "849dfb0b-8ee3-4eff-8338-2a282d793525_ENSG00000125730.12"; transcript_id "849dfb0b-8ee3-4eff-8338-2a282d793525_ENSG00000125730.12"; exon_number "29"; exon_id "849dfb0b-8ee3-4eff-8338-2a282d793525_ENSG00000125730.12.29";
chr19	/dev/stdin	transcript	6729926	6737550	.	-	.	gene_id "0adcf91b-b38e-4249-893c-325d3a686071-1_ENSG00000125734.9"; transcript_id "0adcf91b-b38e-4249-893c-325d3a686071-1_ENSG00000125734.9";
chr19	/dev/stdin	exon	6729926	6730395	.	-	.	gene_id "0adcf91b-b38e-4249-893c-325d3a686071-1_ENSG00000125734.9"; transcript_id "0adcf91b-b38e-4249-893c-325d3a686071-1_ENSG00000125734.9"; exon_number "1"; exon_id "0adcf91b-b38e-4249-893c-325d3a686071-1_ENSG00000125734.9.1";
chr19	/dev/stdin	CDS	6729929	6730395	.	-	2	gene_id "0adcf91b-b38e-4249-893c-325d3a686071-1_ENSG00000125734.9"; transcript_id "0adcf91b-b38e-4249-893c-325d3a686071-1_ENSG00000125734.9"; exon_number "1"; exon_id "0adcf91b-b38e-4249-893c-325d3a686071-1_ENSG00000125734.9.1";
chr19	/dev/stdin	exon	6730998	6731065	.	-	.	gene_id "0adcf91b-b38e-4249-893c-325d3a686071-1_ENSG00000125734.9"; transcript_id "0adcf91b-b38e-4249-893c-325d3a686071-1_ENSG00000125734.9"; exon_number "2"; exon_id "0adcf91b-b38e-4249-893c-325d3a686071-1_ENSG00000125734.9.2";
chr19	/dev/stdin	CDS	6730998	6731065	.	-	1	gene_id "0adcf91b-b38e-4249-893c-325d3a686071-1_ENSG00000125734.9"; transcript_id "0adcf91b-b38e-4249-893c-325d3a686071-1_ENSG00000125734.9"; exon_number "2"; exon_id "0adcf91b-b38e-4249-893c-325d3a686071-1_ENSG00000125734.9.2";
chr19	/dev/stdin	exon	6731210	6731293	.	-	.	gene_id "0adcf91b-b38e-4249-893c-325d3a686071-1_ENSG00000125734.9"; transcript_id "0adcf91b-b38e-4249-893c-325d3a686071-1_ENSG00000125734.9"; exon_number "3"; exon_id "0adcf91b-b38e-4249-893c-325d3a686071-1_ENSG00000125734.9.3";
chr19	/dev/stdin	CDS	6731210	6731293	.	-	1	gene_id "0adcf91b-b38e-4249-893c-325d3a686071-1_ENSG00000125734.9"; transcript_id "0adcf91b-b38e-4249-893c-325d3a686071-1_ENSG00000125734.9"; exon_number "3"; exon_id "0adcf91b-b38e-4249-893c-325d3a686071-1_ENSG00000125734.9.3";
chr19	/dev/stdin	exon	6731484	6731533	.	-	.	gene_id "0adcf91b-b38e-4249-893c-325d3a686071-1_ENSG00000125734.9"; transcript_id "0adcf91b-b38e-4249-893c-325d3a686071-1_ENSG00000125734.9"; exon_number "4"; exon_id "0adcf91b-b38e-4249-893c-325d3a686071-1_ENSG00000125734.9.4";
chr19	/dev/stdin	CDS	6731484	6731533	.	-	0	gene_id "0adcf91b-b38e-4249-893c-325d3a686071-1_ENSG00000125734.9"; transcript_id "0adcf91b-b38e-4249-893c-325d3a686071-1_ENSG00000125734.9"; exon_number "4"; exon_id "0adcf91b-b38e-4249-893c-325d3a686071-1_ENSG00000125734.9.4";
chr19	/dev/stdin	exon	6731902	6731945	.	-	.	gene_id "0adcf91b-b38e-4249-893c-325d3a686071-1_ENSG00000125734.9"; transcript_id "0adcf91b-b38e-4249-893c-325d3a686071-1_ENSG00000125734.9"; exon_number "5"; exon_id "0adcf91b-b38e-4249-893c-325d3a686071-1_ENSG00000125734.9.5";
chr19	/dev/stdin	CDS	6731902	6731945	.	-	2	gene_id "0adcf91b-b38e-4249-893c-325d3a686071-1_ENSG00000125734.9"; transcript_id "0adcf91b-b38e-4249-893c-325d3a686071-1_ENSG00000125734.9"; exon_number "5"; exon_id "0adcf91b-b38e-4249-893c-325d3a686071-1_ENSG00000125734.9.5";
chr19	/dev/stdin	exon	6732036	6732166	.	-	.	gene_id "0adcf91b-b38e-4249-893c-325d3a686071-1_ENSG00000125734.9"; transcript_id "0adcf91b-b38e-4249-893c-325d3a686071-1_ENSG00000125734.9"; exon_number "6"; exon_id "0adcf91b-b38e-4249-893c-325d3a686071-1_ENSG00000125734.9.6";
chr19	/dev/stdin	CDS	6732036	6732166	.	-	1	gene_id "0adcf91b-b38e-4249-893c-325d3a686071-1_ENSG00000125734.9"; transcript_id "0adcf91b-b38e-4249-893c-325d3a686071-1_ENSG00000125734.9"; exon_number "6"; exon_id "0adcf91b-b38e-4249-893c-325d3a686071-1_ENSG00000125734.9.6";
chr19	/dev/stdin	exon	6732274	6732391	.	-	.	gene_id "0adcf91b-b38e-4249-893c-325d3a686071-1_ENSG00000125734.9"; transcript_id "0adcf91b-b38e-4249-893c-325d3a686071-1_ENSG00000125734.9"; exon_number "7"; exon_id "0adcf91b-b38e-4249-893c-325d3a686071-1_ENSG00000125734.9.7";
chr19	/dev/stdin	CDS	6732274	6732391	.	-	2	gene_id "0adcf91b-b38e-4249-893c-325d3a686071-1_ENSG00000125734.9"; transcript_id "0adcf91b-b38e-4249-893c-325d3a686071-1_ENSG00000125734.9"; exon_number "7"; exon_id "0adcf91b-b38e-4249-893c-325d3a686071-1_ENSG00000125734.9.7";
chr19	/dev/stdin	exon	6732487	6732560	.	-	.	gene_id "0adcf91b-b38e-4249-893c-325d3a686071-1_ENSG00000125734.9"; transcript_id "0adcf91b-b38e-4249-893c-325d3a686071-1_ENSG00000125734.9"; exon_number "8"; exon_id "0adcf91b-b38e-4249-893c-325d3a686071-1_ENSG00000125734.9.8";
chr19	/dev/stdin	CDS	6732487	6732560	.	-	1	gene_id "0adcf91b-b38e-4249-893c-325d3a686071-1_ENSG00000125734.9"; transcript_id "0adcf91b-b38e-4249-893c-325d3a686071-1_ENSG00000125734.9"; exon_number "8"; exon_id "0adcf91b-b38e-4249-893c-325d3a686071-1_ENSG00000125734.9.8";
chr19	/dev/stdin	exon	6732998	6733073	.	-	.	gene_id "0adcf91b-b38e-4249-893c-325d3a686071-1_ENSG00000125734.9"; transcript_id "0adcf91b-b38e-4249-893c-325d3a686071-1_ENSG00000125734.9"; exon_number "9"; exon_id "0adcf91b-b38e-4249-893c-325d3a686071-1_ENSG00000125734.9.9";
chr19	/dev/stdin	CDS	6732998	6733073	.	-	2	gene_id "0adcf91b-b38e-4249-893c-325d3a686071-1_ENSG00000125734.9"; transcript_id "0adcf91b-b38e-4249-893c-325d3a686071-1_ENSG00000125734.9"; exon_number "9"; exon_id "0adcf91b-b38e-4249-893c-325d3a686071-1_ENSG00000125734.9.9";
chr19	/dev/stdin	exon	6733179	6733312	.	-	.	gene_id "0adcf91b-b38e-4249-893c-325d3a686071-1_ENSG00000125734.9"; transcript_id "0adcf91b-b38e-4249-893c-325d3a686071-1_ENSG00000125734.9"; exon_number "10"; exon_id "0adcf91b-b38e-4249-893c-325d3a686071-1_ENSG00000125734.9.10";
chr19	/dev/stdin	CDS	6733179	6733312	.	-	1	gene_id "0adcf91b-b38e-4249-893c-325d3a686071-1_ENSG00000125734.9"; transcript_id "0adcf91b-b38e-4249-893c-325d3a686071-1_ENSG00000125734.9"; exon_number "10"; exon_id "0adcf91b-b38e-4249-893c-325d3a686071-1_ENSG00000125734.9.10";
chr19	/dev/stdin	exon	6733581	6733685	.	-	.	gene_id "0adcf91b-b38e-4249-893c-325d3a686071-1_ENSG00000125734.9"; transcript_id "0adcf91b-b38e-4249-893c-325d3a686071-1_ENSG00000125734.9"; exon_number "11"; exon_id "0adcf91b-b38e-4249-893c-325d3a686071-1_ENSG00000125734.9.11";
chr19	/dev/stdin	CDS	6733581	6733685	.	-	1	gene_id "0adcf91b-b38e-4249-893c-325d3a686071-1_ENSG00000125734.9"; transcript_id "0adcf91b-b38e-4249-893c-325d3a686071-1_ENSG00000125734.9"; exon_number "11"; exon_id "0adcf91b-b38e-4249-893c-325d3a686071-1_ENSG00000125734.9.11";
chr19	/dev/stdin	exon	6733856	6733924	.	-	.	gene_id "0adcf91b-b38e-4249-893c-325d3a686071-1_ENSG00000125734.9"; transcript_id "0adcf91b-b38e-4249-893c-325d3a686071-1_ENSG00000125734.9"; exon_number "12"; exon_id "0adcf91b-b38e-4249-893c-325d3a686071-1_ENSG00000125734.9.12";
chr19	/dev/stdin	CDS	6733856	6733924	.	-	1	gene_id "0adcf91b-b38e-4249-893c-325d3a686071-1_ENSG00000125734.9"; transcript_id "0adcf91b-b38e-4249-893c-325d3a686071-1_ENSG00000125734.9"; exon_number "12"; exon_id "0adcf91b-b38e-4249-893c-325d3a686071-1_ENSG00000125734.9.12";
chr19	/dev/stdin	exon	6734016	6734065	.	-	.	gene_id "0adcf91b-b38e-4249-893c-325d3a686071-1_ENSG00000125734.9"; transcript_id "0adcf91b-b38e-4249-893c-325d3a686071-1_ENSG00000125734.9"; exon_number "13"; exon_id "0adcf91b-b38e-4249-893c-325d3a686071-1_ENSG00000125734.9.13";
chr19	/dev/stdin	CDS	6734016	6734065	.	-	0	gene_id "0adcf91b-b38e-4249-893c-325d3a686071-1_ENSG00000125734.9"; transcript_id "0adcf91b-b38e-4249-893c-325d3a686071-1_ENSG00000125734.9"; exon_number "13"; exon_id "0adcf91b-b38e-4249-893c-325d3a686071-1_ENSG00000125734.9.13";
chr19	/dev/stdin	exon	6734194	6734318	.	-	.	gene_id "0adcf91b-b38e-4249-893c-325d3a686071-1_ENSG00000125734.9"; transcript_id "0adcf91b-b38e-4249-893c-325d3a686071-1_ENSG00000125734.9"; exon_number "14"; exon_id "0adcf91b-b38e-4249-893c-325d3a686071-1_ENSG00000125734.9.14";
chr19	/dev/stdin	CDS	6734194	6734318	.	-	2	gene_id "0adcf91b-b38e-4249-893c-325d3a686071-1_ENSG00000125734.9"; transcript_id "0adcf91b-b38e-4249-893c-325d3a686071-1_ENSG00000125734.9"; exon_number "14"; exon_id "0adcf91b-b38e-4249-893c-325d3a686071-1_ENSG00000125734.9.14";
chr19	/dev/stdin	exon	6735633	6735715	.	-	.	gene_id "0adcf91b-b38e-4249-893c-325d3a686071-1_ENSG00000125734.9"; transcript_id "0adcf91b-b38e-4249-893c-325d3a686071-1_ENSG00000125734.9"; exon_number "15"; exon_id "0adcf91b-b38e-4249-893c-325d3a686071-1_ENSG00000125734.9.15";
chr19	/dev/stdin	CDS	6735633	6735715	.	-	1	gene_id "0adcf91b-b38e-4249-893c-325d3a686071-1_ENSG00000125734.9"; transcript_id "0adcf91b-b38e-4249-893c-325d3a686071-1_ENSG00000125734.9"; exon_number "15"; exon_id "0adcf91b-b38e-4249-893c-325d3a686071-1_ENSG00000125734.9.15";
chr19	/dev/stdin	exon	6735919	6735969	.	-	.	gene_id "0adcf91b-b38e-4249-893c-325d3a686071-1_ENSG00000125734.9"; transcript_id "0adcf91b-b38e-4249-893c-325d3a686071-1_ENSG00000125734.9"; exon_number "16"; exon_id "0adcf91b-b38e-4249-893c-325d3a686071-1_ENSG00000125734.9.16";
chr19	/dev/stdin	CDS	6735919	6735969	.	-	1	gene_id "0adcf91b-b38e-4249-893c-325d3a686071-1_ENSG00000125734.9"; transcript_id "0adcf91b-b38e-4249-893c-325d3a686071-1_ENSG00000125734.9"; exon_number "16"; exon_id "0adcf91b-b38e-4249-893c-325d3a686071-1_ENSG00000125734.9.16";
chr19	/dev/stdin	exon	6736603	6736722	.	-	.	gene_id "0adcf91b-b38e-4249-893c-325d3a686071-1_ENSG00000125734.9"; transcript_id "0adcf91b-b38e-4249-893c-325d3a686071-1_ENSG00000125734.9"; exon_number "17"; exon_id "0adcf91b-b38e-4249-893c-325d3a686071-1_ENSG00000125734.9.17";
chr19	/dev/stdin	CDS	6736603	6736722	.	-	1	gene_id "0adcf91b-b38e-4249-893c-325d3a686071-1_ENSG00000125734.9"; transcript_id "0adcf91b-b38e-4249-893c-325d3a686071-1_ENSG00000125734.9"; exon_number "17"; exon_id "0adcf91b-b38e-4249-893c-325d3a686071-1_ENSG00000125734.9.17";
chr19	/dev/stdin	exon	6737468	6737550	.	-	.	gene_id "0adcf91b-b38e-4249-893c-325d3a686071-1_ENSG00000125734.9"; transcript_id "0adcf91b-b38e-4249-893c-325d3a686071-1_ENSG00000125734.9"; exon_number "18"; exon_id "0adcf91b-b38e-4249-893c-325d3a686071-1_ENSG00000125734.9.18";
chr19	/dev/stdin	CDS	6737468	6737550	.	-	0	gene_id "0adcf91b-b38e-4249-893c-325d3a686071-1_ENSG00000125734.9"; transcript_id "0adcf91b-b38e-4249-893c-325d3a686071-1_ENSG00000125734.9"; exon_number "18"; exon_id "0adcf91b-b38e-4249-893c-325d3a686071-1_ENSG00000125734.9.18";
chr19	/dev/stdin	start_codon	6737548	6737550	.	-	0	gene_id "0adcf91b-b38e-4249-893c-325d3a686071-1_ENSG00000125734.9"; transcript_id "0adcf91b-b38e-4249-893c-325d3a686071-1_ENSG00000125734.9"; exon_number "18"; exon_id "0adcf91b-b38e-4249-893c-325d3a686071-1_ENSG00000125734.9.18";
chr19	/dev/stdin	stop_codon	6729926	6729928	.	-	0	gene_id "0adcf91b-b38e-4249-893c-325d3a686071-1_ENSG00000125734.9"; transcript_id "0adcf91b-b38e-4249-893c-325d3a686071-1_ENSG00000125734.9"; exon_number "1"; exon_id "0adcf91b-b38e-4249-893c-325d3a686071-1_ENSG00000125734.9.1";
chr19	/dev/stdin	transcript	6730067	6737550	.	-	.	gene_id "ENST00000264080.7_ENSG00000125734.9"; transcript_id "ENST00000264080.7_ENSG00000125734.9";
chr19	/dev/stdin	exon	6730067	6730395	.	-	.	gene_id "ENST00000264080.7_ENSG00000125734.9"; transcript_id "ENST00000264080.7_ENSG00000125734.9"; exon_number "1"; exon_id "ENST00000264080.7_ENSG00000125734.9.1";
chr19	/dev/stdin	CDS	6730070	6730395	.	-	2	gene_id "ENST00000264080.7_ENSG00000125734.9"; transcript_id "ENST00000264080.7_ENSG00000125734.9"; exon_number "1"; exon_id "ENST00000264080.7_ENSG00000125734.9.1";
chr19	/dev/stdin	exon	6730998	6731122	.	-	.	gene_id "ENST00000264080.7_ENSG00000125734.9"; transcript_id "ENST00000264080.7_ENSG00000125734.9"; exon_number "2"; exon_id "ENST00000264080.7_ENSG00000125734.9.2";
chr19	/dev/stdin	CDS	6730998	6731122	.	-	1	gene_id "ENST00000264080.7_ENSG00000125734.9"; transcript_id "ENST00000264080.7_ENSG00000125734.9"; exon_number "2"; exon_id "ENST00000264080.7_ENSG00000125734.9.2";
chr19	/dev/stdin	exon	6731210	6731293	.	-	.	gene_id "ENST00000264080.7_ENSG00000125734.9"; transcript_id "ENST00000264080.7_ENSG00000125734.9"; exon_number "3"; exon_id "ENST00000264080.7_ENSG00000125734.9.3";
chr19	/dev/stdin	CDS	6731210	6731293	.	-	1	gene_id "ENST00000264080.7_ENSG00000125734.9"; transcript_id "ENST00000264080.7_ENSG00000125734.9"; exon_number "3"; exon_id "ENST00000264080.7_ENSG00000125734.9.3";
chr19	/dev/stdin	exon	6731484	6731533	.	-	.	gene_id "ENST00000264080.7_ENSG00000125734.9"; transcript_id "ENST00000264080.7_ENSG00000125734.9"; exon_number "4"; exon_id "ENST00000264080.7_ENSG00000125734.9.4";
chr19	/dev/stdin	CDS	6731484	6731533	.	-	0	gene_id "ENST00000264080.7_ENSG00000125734.9"; transcript_id "ENST00000264080.7_ENSG00000125734.9"; exon_number "4"; exon_id "ENST00000264080.7_ENSG00000125734.9.4";
chr19	/dev/stdin	exon	6731902	6731945	.	-	.	gene_id "ENST00000264080.7_ENSG00000125734.9"; transcript_id "ENST00000264080.7_ENSG00000125734.9"; exon_number "5"; exon_id "ENST00000264080.7_ENSG00000125734.9.5";
chr19	/dev/stdin	CDS	6731902	6731945	.	-	2	gene_id "ENST00000264080.7_ENSG00000125734.9"; transcript_id "ENST00000264080.7_ENSG00000125734.9"; exon_number "5"; exon_id "ENST00000264080.7_ENSG00000125734.9.5";
chr19	/dev/stdin	exon	6732036	6732166	.	-	.	gene_id "ENST00000264080.7_ENSG00000125734.9"; transcript_id "ENST00000264080.7_ENSG00000125734.9"; exon_number "6"; exon_id "ENST00000264080.7_ENSG00000125734.9.6";
chr19	/dev/stdin	CDS	6732036	6732166	.	-	1	gene_id "ENST00000264080.7_ENSG00000125734.9"; transcript_id "ENST00000264080.7_ENSG00000125734.9"; exon_number "6"; exon_id "ENST00000264080.7_ENSG00000125734.9.6";
chr19	/dev/stdin	exon	6732274	6732391	.	-	.	gene_id "ENST00000264080.7_ENSG00000125734.9"; transcript_id "ENST00000264080.7_ENSG00000125734.9"; exon_number "7"; exon_id "ENST00000264080.7_ENSG00000125734.9.7";
chr19	/dev/stdin	CDS	6732274	6732391	.	-	2	gene_id "ENST00000264080.7_ENSG00000125734.9"; transcript_id "ENST00000264080.7_ENSG00000125734.9"; exon_number "7"; exon_id "ENST00000264080.7_ENSG00000125734.9.7";
chr19	/dev/stdin	exon	6732487	6732560	.	-	.	gene_id "ENST00000264080.7_ENSG00000125734.9"; transcript_id "ENST00000264080.7_ENSG00000125734.9"; exon_number "8"; exon_id "ENST00000264080.7_ENSG00000125734.9.8";
chr19	/dev/stdin	CDS	6732487	6732560	.	-	1	gene_id "ENST00000264080.7_ENSG00000125734.9"; transcript_id "ENST00000264080.7_ENSG00000125734.9"; exon_number "8"; exon_id "ENST00000264080.7_ENSG00000125734.9.8";
chr19	/dev/stdin	exon	6732998	6733073	.	-	.	gene_id "ENST00000264080.7_ENSG00000125734.9"; transcript_id "ENST00000264080.7_ENSG00000125734.9"; exon_number "9"; exon_id "ENST00000264080.7_ENSG00000125734.9.9";
chr19	/dev/stdin	CDS	6732998	6733073	.	-	2	gene_id "ENST00000264080.7_ENSG00000125734.9"; transcript_id "ENST00000264080.7_ENSG00000125734.9"; exon_number "9"; exon_id "ENST00000264080.7_ENSG00000125734.9.9";
chr19	/dev/stdin	exon	6733179	6733312	.	-	.	gene_id "ENST00000264080.7_ENSG00000125734.9"; transcript_id "ENST00000264080.7_ENSG00000125734.9"; exon_number "10"; exon_id "ENST00000264080.7_ENSG00000125734.9.10";
chr19	/dev/stdin	CDS	6733179	6733312	.	-	1	gene_id "ENST00000264080.7_ENSG00000125734.9"; transcript_id "ENST00000264080.7_ENSG00000125734.9"; exon_number "10"; exon_id "ENST00000264080.7_ENSG00000125734.9.10";
chr19	/dev/stdin	exon	6733581	6733685	.	-	.	gene_id "ENST00000264080.7_ENSG00000125734.9"; transcript_id "ENST00000264080.7_ENSG00000125734.9"; exon_number "11"; exon_id "ENST00000264080.7_ENSG00000125734.9.11";
chr19	/dev/stdin	CDS	6733581	6733685	.	-	1	gene_id "ENST00000264080.7_ENSG00000125734.9"; transcript_id "ENST00000264080.7_ENSG00000125734.9"; exon_number "11"; exon_id "ENST00000264080.7_ENSG00000125734.9.11";
chr19	/dev/stdin	exon	6733856	6733924	.	-	.	gene_id "ENST00000264080.7_ENSG00000125734.9"; transcript_id "ENST00000264080.7_ENSG00000125734.9"; exon_number "12"; exon_id "ENST00000264080.7_ENSG00000125734.9.12";
chr19	/dev/stdin	CDS	6733856	6733924	.	-	1	gene_id "ENST00000264080.7_ENSG00000125734.9"; transcript_id "ENST00000264080.7_ENSG00000125734.9"; exon_number "12"; exon_id "ENST00000264080.7_ENSG00000125734.9.12";
chr19	/dev/stdin	exon	6734016	6734065	.	-	.	gene_id "ENST00000264080.7_ENSG00000125734.9"; transcript_id "ENST00000264080.7_ENSG00000125734.9"; exon_number "13"; exon_id "ENST00000264080.7_ENSG00000125734.9.13";
chr19	/dev/stdin	CDS	6734016	6734065	.	-	0	gene_id "ENST00000264080.7_ENSG00000125734.9"; transcript_id "ENST00000264080.7_ENSG00000125734.9"; exon_number "13"; exon_id "ENST00000264080.7_ENSG00000125734.9.13";
chr19	/dev/stdin	exon	6734194	6734318	.	-	.	gene_id "ENST00000264080.7_ENSG00000125734.9"; transcript_id "ENST00000264080.7_ENSG00000125734.9"; exon_number "14"; exon_id "ENST00000264080.7_ENSG00000125734.9.14";
chr19	/dev/stdin	CDS	6734194	6734318	.	-	2	gene_id "ENST00000264080.7_ENSG00000125734.9"; transcript_id "ENST00000264080.7_ENSG00000125734.9"; exon_number "14"; exon_id "ENST00000264080.7_ENSG00000125734.9.14";
chr19	/dev/stdin	exon	6735633	6735715	.	-	.	gene_id "ENST00000264080.7_ENSG00000125734.9"; transcript_id "ENST00000264080.7_ENSG00000125734.9"; exon_number "15"; exon_id "ENST00000264080.7_ENSG00000125734.9.15";
chr19	/dev/stdin	CDS	6735633	6735715	.	-	1	gene_id "ENST00000264080.7_ENSG00000125734.9"; transcript_id "ENST00000264080.7_ENSG00000125734.9"; exon_number "15"; exon_id "ENST00000264080.7_ENSG00000125734.9.15";
chr19	/dev/stdin	exon	6735919	6735969	.	-	.	gene_id "ENST00000264080.7_ENSG00000125734.9"; transcript_id "ENST00000264080.7_ENSG00000125734.9"; exon_number "16"; exon_id "ENST00000264080.7_ENSG00000125734.9.16";
chr19	/dev/stdin	CDS	6735919	6735969	.	-	1	gene_id "ENST00000264080.7_ENSG00000125734.9"; transcript_id "ENST00000264080.7_ENSG00000125734.9"; exon_number "16"; exon_id "ENST00000264080.7_ENSG00000125734.9.16";
chr19	/dev/stdin	exon	6736603	6736722	.	-	.	gene_id "ENST00000264080.7_ENSG00000125734.9"; transcript_id "ENST00000264080.7_ENSG00000125734.9"; exon_number "17"; exon_id "ENST00000264080.7_ENSG00000125734.9.17";
chr19	/dev/stdin	CDS	6736603	6736722	.	-	1	gene_id "ENST00000264080.7_ENSG00000125734.9"; transcript_id "ENST00000264080.7_ENSG00000125734.9"; exon_number "17"; exon_id "ENST00000264080.7_ENSG00000125734.9.17";
chr19	/dev/stdin	exon	6737468	6737550	.	-	.	gene_id "ENST00000264080.7_ENSG00000125734.9"; transcript_id "ENST00000264080.7_ENSG00000125734.9"; exon_number "18"; exon_id "ENST00000264080.7_ENSG00000125734.9.18";
chr19	/dev/stdin	CDS	6737468	6737550	.	-	0	gene_id "ENST00000264080.7_ENSG00000125734.9"; transcript_id "ENST00000264080.7_ENSG00000125734.9"; exon_number "18"; exon_id "ENST00000264080.7_ENSG00000125734.9.18";
chr19	/dev/stdin	start_codon	6737548	6737550	.	-	0	gene_id "ENST00000264080.7_ENSG00000125734.9"; transcript_id "ENST00000264080.7_ENSG00000125734.9"; exon_number "18"; exon_id "ENST00000264080.7_ENSG00000125734.9.18";
chr19	/dev/stdin	stop_codon	6730067	6730069	.	-	0	gene_id "ENST00000264080.7_ENSG00000125734.9"; transcript_id "ENST00000264080.7_ENSG00000125734.9"; exon_number "1"; exon_id "ENST00000264080.7_ENSG00000125734.9.1";
chr19	/dev/stdin	transcript	6730067	6737550	.	-	.	gene_id "e8c38568-032c-4317-a8fb-e4a9a2043a58_ENSG00000125734.9"; transcript_id "e8c38568-032c-4317-a8fb-e4a9a2043a58_ENSG00000125734.9";
chr19	/dev/stdin	exon	6730067	6730395	.	-	.	gene_id "e8c38568-032c-4317-a8fb-e4a9a2043a58_ENSG00000125734.9"; transcript_id "e8c38568-032c-4317-a8fb-e4a9a2043a58_ENSG00000125734.9"; exon_number "1"; exon_id "e8c38568-032c-4317-a8fb-e4a9a2043a58_ENSG00000125734.9.1";
chr19	/dev/stdin	CDS	6730070	6730395	.	-	2	gene_id "e8c38568-032c-4317-a8fb-e4a9a2043a58_ENSG00000125734.9"; transcript_id "e8c38568-032c-4317-a8fb-e4a9a2043a58_ENSG00000125734.9"; exon_number "1"; exon_id "e8c38568-032c-4317-a8fb-e4a9a2043a58_ENSG00000125734.9.1";
chr19	/dev/stdin	exon	6731000	6731122	.	-	.	gene_id "e8c38568-032c-4317-a8fb-e4a9a2043a58_ENSG00000125734.9"; transcript_id "e8c38568-032c-4317-a8fb-e4a9a2043a58_ENSG00000125734.9"; exon_number "2"; exon_id "e8c38568-032c-4317-a8fb-e4a9a2043a58_ENSG00000125734.9.2";
chr19	/dev/stdin	CDS	6731000	6731122	.	-	2	gene_id "e8c38568-032c-4317-a8fb-e4a9a2043a58_ENSG00000125734.9"; transcript_id "e8c38568-032c-4317-a8fb-e4a9a2043a58_ENSG00000125734.9"; exon_number "2"; exon_id "e8c38568-032c-4317-a8fb-e4a9a2043a58_ENSG00000125734.9.2";
chr19	/dev/stdin	exon	6731210	6731325	.	-	.	gene_id "e8c38568-032c-4317-a8fb-e4a9a2043a58_ENSG00000125734.9"; transcript_id "e8c38568-032c-4317-a8fb-e4a9a2043a58_ENSG00000125734.9"; exon_number "3"; exon_id "e8c38568-032c-4317-a8fb-e4a9a2043a58_ENSG00000125734.9.3";
chr19	/dev/stdin	CDS	6731210	6731325	.	-	1	gene_id "e8c38568-032c-4317-a8fb-e4a9a2043a58_ENSG00000125734.9"; transcript_id "e8c38568-032c-4317-a8fb-e4a9a2043a58_ENSG00000125734.9"; exon_number "3"; exon_id "e8c38568-032c-4317-a8fb-e4a9a2043a58_ENSG00000125734.9.3";
chr19	/dev/stdin	exon	6731484	6731533	.	-	.	gene_id "e8c38568-032c-4317-a8fb-e4a9a2043a58_ENSG00000125734.9"; transcript_id "e8c38568-032c-4317-a8fb-e4a9a2043a58_ENSG00000125734.9"; exon_number "4"; exon_id "e8c38568-032c-4317-a8fb-e4a9a2043a58_ENSG00000125734.9.4";
chr19	/dev/stdin	CDS	6731484	6731533	.	-	0	gene_id "e8c38568-032c-4317-a8fb-e4a9a2043a58_ENSG00000125734.9"; transcript_id "e8c38568-032c-4317-a8fb-e4a9a2043a58_ENSG00000125734.9"; exon_number "4"; exon_id "e8c38568-032c-4317-a8fb-e4a9a2043a58_ENSG00000125734.9.4";
chr19	/dev/stdin	exon	6731902	6731945	.	-	.	gene_id "e8c38568-032c-4317-a8fb-e4a9a2043a58_ENSG00000125734.9"; transcript_id "e8c38568-032c-4317-a8fb-e4a9a2043a58_ENSG00000125734.9"; exon_number "5"; exon_id "e8c38568-032c-4317-a8fb-e4a9a2043a58_ENSG00000125734.9.5";
chr19	/dev/stdin	CDS	6731902	6731945	.	-	2	gene_id "e8c38568-032c-4317-a8fb-e4a9a2043a58_ENSG00000125734.9"; transcript_id "e8c38568-032c-4317-a8fb-e4a9a2043a58_ENSG00000125734.9"; exon_number "5"; exon_id "e8c38568-032c-4317-a8fb-e4a9a2043a58_ENSG00000125734.9.5";
chr19	/dev/stdin	exon	6732036	6732166	.	-	.	gene_id "e8c38568-032c-4317-a8fb-e4a9a2043a58_ENSG00000125734.9"; transcript_id "e8c38568-032c-4317-a8fb-e4a9a2043a58_ENSG00000125734.9"; exon_number "6"; exon_id "e8c38568-032c-4317-a8fb-e4a9a2043a58_ENSG00000125734.9.6";
chr19	/dev/stdin	CDS	6732036	6732166	.	-	1	gene_id "e8c38568-032c-4317-a8fb-e4a9a2043a58_ENSG00000125734.9"; transcript_id "e8c38568-032c-4317-a8fb-e4a9a2043a58_ENSG00000125734.9"; exon_number "6"; exon_id "e8c38568-032c-4317-a8fb-e4a9a2043a58_ENSG00000125734.9.6";
chr19	/dev/stdin	exon	6732274	6732391	.	-	.	gene_id "e8c38568-032c-4317-a8fb-e4a9a2043a58_ENSG00000125734.9"; transcript_id "e8c38568-032c-4317-a8fb-e4a9a2043a58_ENSG00000125734.9"; exon_number "7"; exon_id "e8c38568-032c-4317-a8fb-e4a9a2043a58_ENSG00000125734.9.7";
chr19	/dev/stdin	CDS	6732274	6732391	.	-	2	gene_id "e8c38568-032c-4317-a8fb-e4a9a2043a58_ENSG00000125734.9"; transcript_id "e8c38568-032c-4317-a8fb-e4a9a2043a58_ENSG00000125734.9"; exon_number "7"; exon_id "e8c38568-032c-4317-a8fb-e4a9a2043a58_ENSG00000125734.9.7";
chr19	/dev/stdin	exon	6732487	6732560	.	-	.	gene_id "e8c38568-032c-4317-a8fb-e4a9a2043a58_ENSG00000125734.9"; transcript_id "e8c38568-032c-4317-a8fb-e4a9a2043a58_ENSG00000125734.9"; exon_number "8"; exon_id "e8c38568-032c-4317-a8fb-e4a9a2043a58_ENSG00000125734.9.8";
chr19	/dev/stdin	CDS	6732487	6732560	.	-	1	gene_id "e8c38568-032c-4317-a8fb-e4a9a2043a58_ENSG00000125734.9"; transcript_id "e8c38568-032c-4317-a8fb-e4a9a2043a58_ENSG00000125734.9"; exon_number "8"; exon_id "e8c38568-032c-4317-a8fb-e4a9a2043a58_ENSG00000125734.9.8";
chr19	/dev/stdin	exon	6732998	6733073	.	-	.	gene_id "e8c38568-032c-4317-a8fb-e4a9a2043a58_ENSG00000125734.9"; transcript_id "e8c38568-032c-4317-a8fb-e4a9a2043a58_ENSG00000125734.9"; exon_number "9"; exon_id "e8c38568-032c-4317-a8fb-e4a9a2043a58_ENSG00000125734.9.9";
chr19	/dev/stdin	CDS	6732998	6733073	.	-	2	gene_id "e8c38568-032c-4317-a8fb-e4a9a2043a58_ENSG00000125734.9"; transcript_id "e8c38568-032c-4317-a8fb-e4a9a2043a58_ENSG00000125734.9"; exon_number "9"; exon_id "e8c38568-032c-4317-a8fb-e4a9a2043a58_ENSG00000125734.9.9";
chr19	/dev/stdin	exon	6733179	6733312	.	-	.	gene_id "e8c38568-032c-4317-a8fb-e4a9a2043a58_ENSG00000125734.9"; transcript_id "e8c38568-032c-4317-a8fb-e4a9a2043a58_ENSG00000125734.9"; exon_number "10"; exon_id "e8c38568-032c-4317-a8fb-e4a9a2043a58_ENSG00000125734.9.10";
chr19	/dev/stdin	CDS	6733179	6733312	.	-	1	gene_id "e8c38568-032c-4317-a8fb-e4a9a2043a58_ENSG00000125734.9"; transcript_id "e8c38568-032c-4317-a8fb-e4a9a2043a58_ENSG00000125734.9"; exon_number "10"; exon_id "e8c38568-032c-4317-a8fb-e4a9a2043a58_ENSG00000125734.9.10";
chr19	/dev/stdin	exon	6733581	6733685	.	-	.	gene_id "e8c38568-032c-4317-a8fb-e4a9a2043a58_ENSG00000125734.9"; transcript_id "e8c38568-032c-4317-a8fb-e4a9a2043a58_ENSG00000125734.9"; exon_number "11"; exon_id "e8c38568-032c-4317-a8fb-e4a9a2043a58_ENSG00000125734.9.11";
chr19	/dev/stdin	CDS	6733581	6733685	.	-	1	gene_id "e8c38568-032c-4317-a8fb-e4a9a2043a58_ENSG00000125734.9"; transcript_id "e8c38568-032c-4317-a8fb-e4a9a2043a58_ENSG00000125734.9"; exon_number "11"; exon_id "e8c38568-032c-4317-a8fb-e4a9a2043a58_ENSG00000125734.9.11";
chr19	/dev/stdin	exon	6733856	6733924	.	-	.	gene_id "e8c38568-032c-4317-a8fb-e4a9a2043a58_ENSG00000125734.9"; transcript_id "e8c38568-032c-4317-a8fb-e4a9a2043a58_ENSG00000125734.9"; exon_number "12"; exon_id "e8c38568-032c-4317-a8fb-e4a9a2043a58_ENSG00000125734.9.12";
chr19	/dev/stdin	CDS	6733856	6733924	.	-	1	gene_id "e8c38568-032c-4317-a8fb-e4a9a2043a58_ENSG00000125734.9"; transcript_id "e8c38568-032c-4317-a8fb-e4a9a2043a58_ENSG00000125734.9"; exon_number "12"; exon_id "e8c38568-032c-4317-a8fb-e4a9a2043a58_ENSG00000125734.9.12";
chr19	/dev/stdin	exon	6734016	6734065	.	-	.	gene_id "e8c38568-032c-4317-a8fb-e4a9a2043a58_ENSG00000125734.9"; transcript_id "e8c38568-032c-4317-a8fb-e4a9a2043a58_ENSG00000125734.9"; exon_number "13"; exon_id "e8c38568-032c-4317-a8fb-e4a9a2043a58_ENSG00000125734.9.13";
chr19	/dev/stdin	CDS	6734016	6734065	.	-	0	gene_id "e8c38568-032c-4317-a8fb-e4a9a2043a58_ENSG00000125734.9"; transcript_id "e8c38568-032c-4317-a8fb-e4a9a2043a58_ENSG00000125734.9"; exon_number "13"; exon_id "e8c38568-032c-4317-a8fb-e4a9a2043a58_ENSG00000125734.9.13";
chr19	/dev/stdin	exon	6734194	6734318	.	-	.	gene_id "e8c38568-032c-4317-a8fb-e4a9a2043a58_ENSG00000125734.9"; transcript_id "e8c38568-032c-4317-a8fb-e4a9a2043a58_ENSG00000125734.9"; exon_number "14"; exon_id "e8c38568-032c-4317-a8fb-e4a9a2043a58_ENSG00000125734.9.14";
chr19	/dev/stdin	CDS	6734194	6734318	.	-	2	gene_id "e8c38568-032c-4317-a8fb-e4a9a2043a58_ENSG00000125734.9"; transcript_id "e8c38568-032c-4317-a8fb-e4a9a2043a58_ENSG00000125734.9"; exon_number "14"; exon_id "e8c38568-032c-4317-a8fb-e4a9a2043a58_ENSG00000125734.9.14";
chr19	/dev/stdin	exon	6735633	6735715	.	-	.	gene_id "e8c38568-032c-4317-a8fb-e4a9a2043a58_ENSG00000125734.9"; transcript_id "e8c38568-032c-4317-a8fb-e4a9a2043a58_ENSG00000125734.9"; exon_number "15"; exon_id "e8c38568-032c-4317-a8fb-e4a9a2043a58_ENSG00000125734.9.15";
chr19	/dev/stdin	CDS	6735633	6735715	.	-	1	gene_id "e8c38568-032c-4317-a8fb-e4a9a2043a58_ENSG00000125734.9"; transcript_id "e8c38568-032c-4317-a8fb-e4a9a2043a58_ENSG00000125734.9"; exon_number "15"; exon_id "e8c38568-032c-4317-a8fb-e4a9a2043a58_ENSG00000125734.9.15";
chr19	/dev/stdin	exon	6735919	6735969	.	-	.	gene_id "e8c38568-032c-4317-a8fb-e4a9a2043a58_ENSG00000125734.9"; transcript_id "e8c38568-032c-4317-a8fb-e4a9a2043a58_ENSG00000125734.9"; exon_number "16"; exon_id "e8c38568-032c-4317-a8fb-e4a9a2043a58_ENSG00000125734.9.16";
chr19	/dev/stdin	CDS	6735919	6735969	.	-	1	gene_id "e8c38568-032c-4317-a8fb-e4a9a2043a58_ENSG00000125734.9"; transcript_id "e8c38568-032c-4317-a8fb-e4a9a2043a58_ENSG00000125734.9"; exon_number "16"; exon_id "e8c38568-032c-4317-a8fb-e4a9a2043a58_ENSG00000125734.9.16";
chr19	/dev/stdin	exon	6736603	6736722	.	-	.	gene_id "e8c38568-032c-4317-a8fb-e4a9a2043a58_ENSG00000125734.9"; transcript_id "e8c38568-032c-4317-a8fb-e4a9a2043a58_ENSG00000125734.9"; exon_number "17"; exon_id "e8c38568-032c-4317-a8fb-e4a9a2043a58_ENSG00000125734.9.17";
chr19	/dev/stdin	CDS	6736603	6736722	.	-	1	gene_id "e8c38568-032c-4317-a8fb-e4a9a2043a58_ENSG00000125734.9"; transcript_id "e8c38568-032c-4317-a8fb-e4a9a2043a58_ENSG00000125734.9"; exon_number "17"; exon_id "e8c38568-032c-4317-a8fb-e4a9a2043a58_ENSG00000125734.9.17";
chr19	/dev/stdin	exon	6737468	6737550	.	-	.	gene_id "e8c38568-032c-4317-a8fb-e4a9a2043a58_ENSG00000125734.9"; transcript_id "e8c38568-032c-4317-a8fb-e4a9a2043a58_ENSG00000125734.9"; exon_number "18"; exon_id "e8c38568-032c-4317-a8fb-e4a9a2043a58_ENSG00000125734.9.18";
chr19	/dev/stdin	CDS	6737468	6737550	.	-	0	gene_id "e8c38568-032c-4317-a8fb-e4a9a2043a58_ENSG00000125734.9"; transcript_id "e8c38568-032c-4317-a8fb-e4a9a2043a58_ENSG00000125734.9"; exon_number "18"; exon_id "e8c38568-032c-4317-a8fb-e4a9a2043a58_ENSG00000125734.9.18";
chr19	/dev/stdin	start_codon	6737548	6737550	.	-	0	gene_id "e8c38568-032c-4317-a8fb-e4a9a2043a58_ENSG00000125734.9"; transcript_id "e8c38568-032c-4317-a8fb-e4a9a2043a58_ENSG00000125734.9"; exon_number "18"; exon_id "e8c38568-032c-4317-a8fb-e4a9a2043a58_ENSG00000125734.9.18";
chr19	/dev/stdin	stop_codon	6730067	6730069	.	-	0	gene_id "e8c38568-032c-4317-a8fb-e4a9a2043a58_ENSG00000125734.9"; transcript_id "e8c38568-032c-4317-a8fb-e4a9a2043a58_ENSG00000125734.9"; exon_number "1"; exon_id "e8c38568-032c-4317-a8fb-e4a9a2043a58_ENSG00000125734.9.1";
chr19	/dev/stdin	transcript	6730067	6737550	.	-	.	gene_id "201e5442-7c45-4ab9-906b-319d4a9685d7_ENSG00000125734.9"; transcript_id "201e5442-7c45-4ab9-906b-319d4a9685d7_ENSG00000125734.9";
chr19	/dev/stdin	exon	6730067	6730395	.	-	.	gene_id "201e5442-7c45-4ab9-906b-319d4a9685d7_ENSG00000125734.9"; transcript_id "201e5442-7c45-4ab9-906b-319d4a9685d7_ENSG00000125734.9"; exon_number "1"; exon_id "201e5442-7c45-4ab9-906b-319d4a9685d7_ENSG00000125734.9.1";
chr19	/dev/stdin	CDS	6730067	6730395	.	-	1	gene_id "201e5442-7c45-4ab9-906b-319d4a9685d7_ENSG00000125734.9"; transcript_id "201e5442-7c45-4ab9-906b-319d4a9685d7_ENSG00000125734.9"; exon_number "1"; exon_id "201e5442-7c45-4ab9-906b-319d4a9685d7_ENSG00000125734.9.1";
chr19	/dev/stdin	exon	6731000	6731065	.	-	.	gene_id "201e5442-7c45-4ab9-906b-319d4a9685d7_ENSG00000125734.9"; transcript_id "201e5442-7c45-4ab9-906b-319d4a9685d7_ENSG00000125734.9"; exon_number "2"; exon_id "201e5442-7c45-4ab9-906b-319d4a9685d7_ENSG00000125734.9.2";
chr19	/dev/stdin	CDS	6731000	6731065	.	-	1	gene_id "201e5442-7c45-4ab9-906b-319d4a9685d7_ENSG00000125734.9"; transcript_id "201e5442-7c45-4ab9-906b-319d4a9685d7_ENSG00000125734.9"; exon_number "2"; exon_id "201e5442-7c45-4ab9-906b-319d4a9685d7_ENSG00000125734.9.2";
chr19	/dev/stdin	exon	6731210	6731293	.	-	.	gene_id "201e5442-7c45-4ab9-906b-319d4a9685d7_ENSG00000125734.9"; transcript_id "201e5442-7c45-4ab9-906b-319d4a9685d7_ENSG00000125734.9"; exon_number "3"; exon_id "201e5442-7c45-4ab9-906b-319d4a9685d7_ENSG00000125734.9.3";
chr19	/dev/stdin	CDS	6731210	6731293	.	-	1	gene_id "201e5442-7c45-4ab9-906b-319d4a9685d7_ENSG00000125734.9"; transcript_id "201e5442-7c45-4ab9-906b-319d4a9685d7_ENSG00000125734.9"; exon_number "3"; exon_id "201e5442-7c45-4ab9-906b-319d4a9685d7_ENSG00000125734.9.3";
chr19	/dev/stdin	exon	6731484	6731533	.	-	.	gene_id "201e5442-7c45-4ab9-906b-319d4a9685d7_ENSG00000125734.9"; transcript_id "201e5442-7c45-4ab9-906b-319d4a9685d7_ENSG00000125734.9"; exon_number "4"; exon_id "201e5442-7c45-4ab9-906b-319d4a9685d7_ENSG00000125734.9.4";
chr19	/dev/stdin	CDS	6731484	6731533	.	-	0	gene_id "201e5442-7c45-4ab9-906b-319d4a9685d7_ENSG00000125734.9"; transcript_id "201e5442-7c45-4ab9-906b-319d4a9685d7_ENSG00000125734.9"; exon_number "4"; exon_id "201e5442-7c45-4ab9-906b-319d4a9685d7_ENSG00000125734.9.4";
chr19	/dev/stdin	exon	6731902	6731945	.	-	.	gene_id "201e5442-7c45-4ab9-906b-319d4a9685d7_ENSG00000125734.9"; transcript_id "201e5442-7c45-4ab9-906b-319d4a9685d7_ENSG00000125734.9"; exon_number "5"; exon_id "201e5442-7c45-4ab9-906b-319d4a9685d7_ENSG00000125734.9.5";
chr19	/dev/stdin	CDS	6731902	6731945	.	-	2	gene_id "201e5442-7c45-4ab9-906b-319d4a9685d7_ENSG00000125734.9"; transcript_id "201e5442-7c45-4ab9-906b-319d4a9685d7_ENSG00000125734.9"; exon_number "5"; exon_id "201e5442-7c45-4ab9-906b-319d4a9685d7_ENSG00000125734.9.5";
chr19	/dev/stdin	exon	6732036	6732166	.	-	.	gene_id "201e5442-7c45-4ab9-906b-319d4a9685d7_ENSG00000125734.9"; transcript_id "201e5442-7c45-4ab9-906b-319d4a9685d7_ENSG00000125734.9"; exon_number "6"; exon_id "201e5442-7c45-4ab9-906b-319d4a9685d7_ENSG00000125734.9.6";
chr19	/dev/stdin	CDS	6732036	6732166	.	-	1	gene_id "201e5442-7c45-4ab9-906b-319d4a9685d7_ENSG00000125734.9"; transcript_id "201e5442-7c45-4ab9-906b-319d4a9685d7_ENSG00000125734.9"; exon_number "6"; exon_id "201e5442-7c45-4ab9-906b-319d4a9685d7_ENSG00000125734.9.6";
chr19	/dev/stdin	exon	6732274	6732391	.	-	.	gene_id "201e5442-7c45-4ab9-906b-319d4a9685d7_ENSG00000125734.9"; transcript_id "201e5442-7c45-4ab9-906b-319d4a9685d7_ENSG00000125734.9"; exon_number "7"; exon_id "201e5442-7c45-4ab9-906b-319d4a9685d7_ENSG00000125734.9.7";
chr19	/dev/stdin	CDS	6732274	6732391	.	-	2	gene_id "201e5442-7c45-4ab9-906b-319d4a9685d7_ENSG00000125734.9"; transcript_id "201e5442-7c45-4ab9-906b-319d4a9685d7_ENSG00000125734.9"; exon_number "7"; exon_id "201e5442-7c45-4ab9-906b-319d4a9685d7_ENSG00000125734.9.7";
chr19	/dev/stdin	exon	6732487	6732560	.	-	.	gene_id "201e5442-7c45-4ab9-906b-319d4a9685d7_ENSG00000125734.9"; transcript_id "201e5442-7c45-4ab9-906b-319d4a9685d7_ENSG00000125734.9"; exon_number "8"; exon_id "201e5442-7c45-4ab9-906b-319d4a9685d7_ENSG00000125734.9.8";
chr19	/dev/stdin	CDS	6732487	6732560	.	-	1	gene_id "201e5442-7c45-4ab9-906b-319d4a9685d7_ENSG00000125734.9"; transcript_id "201e5442-7c45-4ab9-906b-319d4a9685d7_ENSG00000125734.9"; exon_number "8"; exon_id "201e5442-7c45-4ab9-906b-319d4a9685d7_ENSG00000125734.9.8";
chr19	/dev/stdin	exon	6732998	6733073	.	-	.	gene_id "201e5442-7c45-4ab9-906b-319d4a9685d7_ENSG00000125734.9"; transcript_id "201e5442-7c45-4ab9-906b-319d4a9685d7_ENSG00000125734.9"; exon_number "9"; exon_id "201e5442-7c45-4ab9-906b-319d4a9685d7_ENSG00000125734.9.9";
chr19	/dev/stdin	CDS	6732998	6733073	.	-	2	gene_id "201e5442-7c45-4ab9-906b-319d4a9685d7_ENSG00000125734.9"; transcript_id "201e5442-7c45-4ab9-906b-319d4a9685d7_ENSG00000125734.9"; exon_number "9"; exon_id "201e5442-7c45-4ab9-906b-319d4a9685d7_ENSG00000125734.9.9";
chr19	/dev/stdin	exon	6733179	6733312	.	-	.	gene_id "201e5442-7c45-4ab9-906b-319d4a9685d7_ENSG00000125734.9"; transcript_id "201e5442-7c45-4ab9-906b-319d4a9685d7_ENSG00000125734.9"; exon_number "10"; exon_id "201e5442-7c45-4ab9-906b-319d4a9685d7_ENSG00000125734.9.10";
chr19	/dev/stdin	CDS	6733179	6733312	.	-	1	gene_id "201e5442-7c45-4ab9-906b-319d4a9685d7_ENSG00000125734.9"; transcript_id "201e5442-7c45-4ab9-906b-319d4a9685d7_ENSG00000125734.9"; exon_number "10"; exon_id "201e5442-7c45-4ab9-906b-319d4a9685d7_ENSG00000125734.9.10";
chr19	/dev/stdin	exon	6733581	6733685	.	-	.	gene_id "201e5442-7c45-4ab9-906b-319d4a9685d7_ENSG00000125734.9"; transcript_id "201e5442-7c45-4ab9-906b-319d4a9685d7_ENSG00000125734.9"; exon_number "11"; exon_id "201e5442-7c45-4ab9-906b-319d4a9685d7_ENSG00000125734.9.11";
chr19	/dev/stdin	CDS	6733581	6733685	.	-	1	gene_id "201e5442-7c45-4ab9-906b-319d4a9685d7_ENSG00000125734.9"; transcript_id "201e5442-7c45-4ab9-906b-319d4a9685d7_ENSG00000125734.9"; exon_number "11"; exon_id "201e5442-7c45-4ab9-906b-319d4a9685d7_ENSG00000125734.9.11";
chr19	/dev/stdin	exon	6733856	6733924	.	-	.	gene_id "201e5442-7c45-4ab9-906b-319d4a9685d7_ENSG00000125734.9"; transcript_id "201e5442-7c45-4ab9-906b-319d4a9685d7_ENSG00000125734.9"; exon_number "12"; exon_id "201e5442-7c45-4ab9-906b-319d4a9685d7_ENSG00000125734.9.12";
chr19	/dev/stdin	CDS	6733856	6733924	.	-	1	gene_id "201e5442-7c45-4ab9-906b-319d4a9685d7_ENSG00000125734.9"; transcript_id "201e5442-7c45-4ab9-906b-319d4a9685d7_ENSG00000125734.9"; exon_number "12"; exon_id "201e5442-7c45-4ab9-906b-319d4a9685d7_ENSG00000125734.9.12";
chr19	/dev/stdin	exon	6734016	6734065	.	-	.	gene_id "201e5442-7c45-4ab9-906b-319d4a9685d7_ENSG00000125734.9"; transcript_id "201e5442-7c45-4ab9-906b-319d4a9685d7_ENSG00000125734.9"; exon_number "13"; exon_id "201e5442-7c45-4ab9-906b-319d4a9685d7_ENSG00000125734.9.13";
chr19	/dev/stdin	CDS	6734016	6734065	.	-	0	gene_id "201e5442-7c45-4ab9-906b-319d4a9685d7_ENSG00000125734.9"; transcript_id "201e5442-7c45-4ab9-906b-319d4a9685d7_ENSG00000125734.9"; exon_number "13"; exon_id "201e5442-7c45-4ab9-906b-319d4a9685d7_ENSG00000125734.9.13";
chr19	/dev/stdin	exon	6734194	6734318	.	-	.	gene_id "201e5442-7c45-4ab9-906b-319d4a9685d7_ENSG00000125734.9"; transcript_id "201e5442-7c45-4ab9-906b-319d4a9685d7_ENSG00000125734.9"; exon_number "14"; exon_id "201e5442-7c45-4ab9-906b-319d4a9685d7_ENSG00000125734.9.14";
chr19	/dev/stdin	CDS	6734194	6734318	.	-	2	gene_id "201e5442-7c45-4ab9-906b-319d4a9685d7_ENSG00000125734.9"; transcript_id "201e5442-7c45-4ab9-906b-319d4a9685d7_ENSG00000125734.9"; exon_number "14"; exon_id "201e5442-7c45-4ab9-906b-319d4a9685d7_ENSG00000125734.9.14";
chr19	/dev/stdin	exon	6735633	6735715	.	-	.	gene_id "201e5442-7c45-4ab9-906b-319d4a9685d7_ENSG00000125734.9"; transcript_id "201e5442-7c45-4ab9-906b-319d4a9685d7_ENSG00000125734.9"; exon_number "15"; exon_id "201e5442-7c45-4ab9-906b-319d4a9685d7_ENSG00000125734.9.15";
chr19	/dev/stdin	CDS	6735633	6735715	.	-	1	gene_id "201e5442-7c45-4ab9-906b-319d4a9685d7_ENSG00000125734.9"; transcript_id "201e5442-7c45-4ab9-906b-319d4a9685d7_ENSG00000125734.9"; exon_number "15"; exon_id "201e5442-7c45-4ab9-906b-319d4a9685d7_ENSG00000125734.9.15";
chr19	/dev/stdin	exon	6735919	6735969	.	-	.	gene_id "201e5442-7c45-4ab9-906b-319d4a9685d7_ENSG00000125734.9"; transcript_id "201e5442-7c45-4ab9-906b-319d4a9685d7_ENSG00000125734.9"; exon_number "16"; exon_id "201e5442-7c45-4ab9-906b-319d4a9685d7_ENSG00000125734.9.16";
chr19	/dev/stdin	CDS	6735919	6735969	.	-	1	gene_id "201e5442-7c45-4ab9-906b-319d4a9685d7_ENSG00000125734.9"; transcript_id "201e5442-7c45-4ab9-906b-319d4a9685d7_ENSG00000125734.9"; exon_number "16"; exon_id "201e5442-7c45-4ab9-906b-319d4a9685d7_ENSG00000125734.9.16";
chr19	/dev/stdin	exon	6736603	6736722	.	-	.	gene_id "201e5442-7c45-4ab9-906b-319d4a9685d7_ENSG00000125734.9"; transcript_id "201e5442-7c45-4ab9-906b-319d4a9685d7_ENSG00000125734.9"; exon_number "17"; exon_id "201e5442-7c45-4ab9-906b-319d4a9685d7_ENSG00000125734.9.17";
chr19	/dev/stdin	CDS	6736603	6736722	.	-	1	gene_id "201e5442-7c45-4ab9-906b-319d4a9685d7_ENSG00000125734.9"; transcript_id "201e5442-7c45-4ab9-906b-319d4a9685d7_ENSG00000125734.9"; exon_number "17"; exon_id "201e5442-7c45-4ab9-906b-319d4a9685d7_ENSG00000125734.9.17";
chr19	/dev/stdin	exon	6737468	6737550	.	-	.	gene_id "201e5442-7c45-4ab9-906b-319d4a9685d7_ENSG00000125734.9"; transcript_id "201e5442-7c45-4ab9-906b-319d4a9685d7_ENSG00000125734.9"; exon_number "18"; exon_id "201e5442-7c45-4ab9-906b-319d4a9685d7_ENSG00000125734.9.18";
chr19	/dev/stdin	CDS	6737468	6737550	.	-	0	gene_id "201e5442-7c45-4ab9-906b-319d4a9685d7_ENSG00000125734.9"; transcript_id "201e5442-7c45-4ab9-906b-319d4a9685d7_ENSG00000125734.9"; exon_number "18"; exon_id "201e5442-7c45-4ab9-906b-319d4a9685d7_ENSG00000125734.9.18";
chr19	/dev/stdin	start_codon	6737548	6737550	.	-	0	gene_id "201e5442-7c45-4ab9-906b-319d4a9685d7_ENSG00000125734.9"; transcript_id "201e5442-7c45-4ab9-906b-319d4a9685d7_ENSG00000125734.9"; exon_number "18"; exon_id "201e5442-7c45-4ab9-906b-319d4a9685d7_ENSG00000125734.9.18";
chr19	/dev/stdin	transcript	6730067	6737550	.	-	.	gene_id "9eb58704-ae2b-4ad3-bc6e-16295b473960_ENSG00000125734.9"; transcript_id "9eb58704-ae2b-4ad3-bc6e-16295b473960_ENSG00000125734.9";
chr19	/dev/stdin	exon	6730067	6730395	.	-	.	gene_id "9eb58704-ae2b-4ad3-bc6e-16295b473960_ENSG00000125734.9"; transcript_id "9eb58704-ae2b-4ad3-bc6e-16295b473960_ENSG00000125734.9"; exon_number "1"; exon_id "9eb58704-ae2b-4ad3-bc6e-16295b473960_ENSG00000125734.9.1";
chr19	/dev/stdin	CDS	6730067	6730395	.	-	0	gene_id "9eb58704-ae2b-4ad3-bc6e-16295b473960_ENSG00000125734.9"; transcript_id "9eb58704-ae2b-4ad3-bc6e-16295b473960_ENSG00000125734.9"; exon_number "1"; exon_id "9eb58704-ae2b-4ad3-bc6e-16295b473960_ENSG00000125734.9.1";
chr19	/dev/stdin	exon	6730998	6731122	.	-	.	gene_id "9eb58704-ae2b-4ad3-bc6e-16295b473960_ENSG00000125734.9"; transcript_id "9eb58704-ae2b-4ad3-bc6e-16295b473960_ENSG00000125734.9"; exon_number "2"; exon_id "9eb58704-ae2b-4ad3-bc6e-16295b473960_ENSG00000125734.9.2";
chr19	/dev/stdin	CDS	6730998	6731122	.	-	2	gene_id "9eb58704-ae2b-4ad3-bc6e-16295b473960_ENSG00000125734.9"; transcript_id "9eb58704-ae2b-4ad3-bc6e-16295b473960_ENSG00000125734.9"; exon_number "2"; exon_id "9eb58704-ae2b-4ad3-bc6e-16295b473960_ENSG00000125734.9.2";
chr19	/dev/stdin	exon	6731210	6731325	.	-	.	gene_id "9eb58704-ae2b-4ad3-bc6e-16295b473960_ENSG00000125734.9"; transcript_id "9eb58704-ae2b-4ad3-bc6e-16295b473960_ENSG00000125734.9"; exon_number "3"; exon_id "9eb58704-ae2b-4ad3-bc6e-16295b473960_ENSG00000125734.9.3";
chr19	/dev/stdin	CDS	6731210	6731325	.	-	1	gene_id "9eb58704-ae2b-4ad3-bc6e-16295b473960_ENSG00000125734.9"; transcript_id "9eb58704-ae2b-4ad3-bc6e-16295b473960_ENSG00000125734.9"; exon_number "3"; exon_id "9eb58704-ae2b-4ad3-bc6e-16295b473960_ENSG00000125734.9.3";
chr19	/dev/stdin	exon	6731484	6731533	.	-	.	gene_id "9eb58704-ae2b-4ad3-bc6e-16295b473960_ENSG00000125734.9"; transcript_id "9eb58704-ae2b-4ad3-bc6e-16295b473960_ENSG00000125734.9"; exon_number "4"; exon_id "9eb58704-ae2b-4ad3-bc6e-16295b473960_ENSG00000125734.9.4";
chr19	/dev/stdin	CDS	6731484	6731533	.	-	0	gene_id "9eb58704-ae2b-4ad3-bc6e-16295b473960_ENSG00000125734.9"; transcript_id "9eb58704-ae2b-4ad3-bc6e-16295b473960_ENSG00000125734.9"; exon_number "4"; exon_id "9eb58704-ae2b-4ad3-bc6e-16295b473960_ENSG00000125734.9.4";
chr19	/dev/stdin	exon	6731902	6731945	.	-	.	gene_id "9eb58704-ae2b-4ad3-bc6e-16295b473960_ENSG00000125734.9"; transcript_id "9eb58704-ae2b-4ad3-bc6e-16295b473960_ENSG00000125734.9"; exon_number "5"; exon_id "9eb58704-ae2b-4ad3-bc6e-16295b473960_ENSG00000125734.9.5";
chr19	/dev/stdin	CDS	6731902	6731945	.	-	2	gene_id "9eb58704-ae2b-4ad3-bc6e-16295b473960_ENSG00000125734.9"; transcript_id "9eb58704-ae2b-4ad3-bc6e-16295b473960_ENSG00000125734.9"; exon_number "5"; exon_id "9eb58704-ae2b-4ad3-bc6e-16295b473960_ENSG00000125734.9.5";
chr19	/dev/stdin	exon	6732036	6732166	.	-	.	gene_id "9eb58704-ae2b-4ad3-bc6e-16295b473960_ENSG00000125734.9"; transcript_id "9eb58704-ae2b-4ad3-bc6e-16295b473960_ENSG00000125734.9"; exon_number "6"; exon_id "9eb58704-ae2b-4ad3-bc6e-16295b473960_ENSG00000125734.9.6";
chr19	/dev/stdin	CDS	6732036	6732166	.	-	1	gene_id "9eb58704-ae2b-4ad3-bc6e-16295b473960_ENSG00000125734.9"; transcript_id "9eb58704-ae2b-4ad3-bc6e-16295b473960_ENSG00000125734.9"; exon_number "6"; exon_id "9eb58704-ae2b-4ad3-bc6e-16295b473960_ENSG00000125734.9.6";
chr19	/dev/stdin	exon	6732274	6732391	.	-	.	gene_id "9eb58704-ae2b-4ad3-bc6e-16295b473960_ENSG00000125734.9"; transcript_id "9eb58704-ae2b-4ad3-bc6e-16295b473960_ENSG00000125734.9"; exon_number "7"; exon_id "9eb58704-ae2b-4ad3-bc6e-16295b473960_ENSG00000125734.9.7";
chr19	/dev/stdin	CDS	6732274	6732391	.	-	2	gene_id "9eb58704-ae2b-4ad3-bc6e-16295b473960_ENSG00000125734.9"; transcript_id "9eb58704-ae2b-4ad3-bc6e-16295b473960_ENSG00000125734.9"; exon_number "7"; exon_id "9eb58704-ae2b-4ad3-bc6e-16295b473960_ENSG00000125734.9.7";
chr19	/dev/stdin	exon	6732487	6732560	.	-	.	gene_id "9eb58704-ae2b-4ad3-bc6e-16295b473960_ENSG00000125734.9"; transcript_id "9eb58704-ae2b-4ad3-bc6e-16295b473960_ENSG00000125734.9"; exon_number "8"; exon_id "9eb58704-ae2b-4ad3-bc6e-16295b473960_ENSG00000125734.9.8";
chr19	/dev/stdin	CDS	6732487	6732560	.	-	1	gene_id "9eb58704-ae2b-4ad3-bc6e-16295b473960_ENSG00000125734.9"; transcript_id "9eb58704-ae2b-4ad3-bc6e-16295b473960_ENSG00000125734.9"; exon_number "8"; exon_id "9eb58704-ae2b-4ad3-bc6e-16295b473960_ENSG00000125734.9.8";
chr19	/dev/stdin	exon	6732998	6733073	.	-	.	gene_id "9eb58704-ae2b-4ad3-bc6e-16295b473960_ENSG00000125734.9"; transcript_id "9eb58704-ae2b-4ad3-bc6e-16295b473960_ENSG00000125734.9"; exon_number "9"; exon_id "9eb58704-ae2b-4ad3-bc6e-16295b473960_ENSG00000125734.9.9";
chr19	/dev/stdin	CDS	6732998	6733073	.	-	2	gene_id "9eb58704-ae2b-4ad3-bc6e-16295b473960_ENSG00000125734.9"; transcript_id "9eb58704-ae2b-4ad3-bc6e-16295b473960_ENSG00000125734.9"; exon_number "9"; exon_id "9eb58704-ae2b-4ad3-bc6e-16295b473960_ENSG00000125734.9.9";
chr19	/dev/stdin	exon	6733179	6733312	.	-	.	gene_id "9eb58704-ae2b-4ad3-bc6e-16295b473960_ENSG00000125734.9"; transcript_id "9eb58704-ae2b-4ad3-bc6e-16295b473960_ENSG00000125734.9"; exon_number "10"; exon_id "9eb58704-ae2b-4ad3-bc6e-16295b473960_ENSG00000125734.9.10";
chr19	/dev/stdin	CDS	6733179	6733312	.	-	1	gene_id "9eb58704-ae2b-4ad3-bc6e-16295b473960_ENSG00000125734.9"; transcript_id "9eb58704-ae2b-4ad3-bc6e-16295b473960_ENSG00000125734.9"; exon_number "10"; exon_id "9eb58704-ae2b-4ad3-bc6e-16295b473960_ENSG00000125734.9.10";
chr19	/dev/stdin	exon	6733581	6733685	.	-	.	gene_id "9eb58704-ae2b-4ad3-bc6e-16295b473960_ENSG00000125734.9"; transcript_id "9eb58704-ae2b-4ad3-bc6e-16295b473960_ENSG00000125734.9"; exon_number "11"; exon_id "9eb58704-ae2b-4ad3-bc6e-16295b473960_ENSG00000125734.9.11";
chr19	/dev/stdin	CDS	6733581	6733685	.	-	1	gene_id "9eb58704-ae2b-4ad3-bc6e-16295b473960_ENSG00000125734.9"; transcript_id "9eb58704-ae2b-4ad3-bc6e-16295b473960_ENSG00000125734.9"; exon_number "11"; exon_id "9eb58704-ae2b-4ad3-bc6e-16295b473960_ENSG00000125734.9.11";
chr19	/dev/stdin	exon	6733856	6733924	.	-	.	gene_id "9eb58704-ae2b-4ad3-bc6e-16295b473960_ENSG00000125734.9"; transcript_id "9eb58704-ae2b-4ad3-bc6e-16295b473960_ENSG00000125734.9"; exon_number "12"; exon_id "9eb58704-ae2b-4ad3-bc6e-16295b473960_ENSG00000125734.9.12";
chr19	/dev/stdin	CDS	6733856	6733924	.	-	1	gene_id "9eb58704-ae2b-4ad3-bc6e-16295b473960_ENSG00000125734.9"; transcript_id "9eb58704-ae2b-4ad3-bc6e-16295b473960_ENSG00000125734.9"; exon_number "12"; exon_id "9eb58704-ae2b-4ad3-bc6e-16295b473960_ENSG00000125734.9.12";
chr19	/dev/stdin	exon	6734016	6734065	.	-	.	gene_id "9eb58704-ae2b-4ad3-bc6e-16295b473960_ENSG00000125734.9"; transcript_id "9eb58704-ae2b-4ad3-bc6e-16295b473960_ENSG00000125734.9"; exon_number "13"; exon_id "9eb58704-ae2b-4ad3-bc6e-16295b473960_ENSG00000125734.9.13";
chr19	/dev/stdin	CDS	6734016	6734065	.	-	0	gene_id "9eb58704-ae2b-4ad3-bc6e-16295b473960_ENSG00000125734.9"; transcript_id "9eb58704-ae2b-4ad3-bc6e-16295b473960_ENSG00000125734.9"; exon_number "13"; exon_id "9eb58704-ae2b-4ad3-bc6e-16295b473960_ENSG00000125734.9.13";
chr19	/dev/stdin	exon	6734194	6734318	.	-	.	gene_id "9eb58704-ae2b-4ad3-bc6e-16295b473960_ENSG00000125734.9"; transcript_id "9eb58704-ae2b-4ad3-bc6e-16295b473960_ENSG00000125734.9"; exon_number "14"; exon_id "9eb58704-ae2b-4ad3-bc6e-16295b473960_ENSG00000125734.9.14";
chr19	/dev/stdin	CDS	6734194	6734318	.	-	2	gene_id "9eb58704-ae2b-4ad3-bc6e-16295b473960_ENSG00000125734.9"; transcript_id "9eb58704-ae2b-4ad3-bc6e-16295b473960_ENSG00000125734.9"; exon_number "14"; exon_id "9eb58704-ae2b-4ad3-bc6e-16295b473960_ENSG00000125734.9.14";
chr19	/dev/stdin	exon	6735633	6735715	.	-	.	gene_id "9eb58704-ae2b-4ad3-bc6e-16295b473960_ENSG00000125734.9"; transcript_id "9eb58704-ae2b-4ad3-bc6e-16295b473960_ENSG00000125734.9"; exon_number "15"; exon_id "9eb58704-ae2b-4ad3-bc6e-16295b473960_ENSG00000125734.9.15";
chr19	/dev/stdin	CDS	6735633	6735715	.	-	1	gene_id "9eb58704-ae2b-4ad3-bc6e-16295b473960_ENSG00000125734.9"; transcript_id "9eb58704-ae2b-4ad3-bc6e-16295b473960_ENSG00000125734.9"; exon_number "15"; exon_id "9eb58704-ae2b-4ad3-bc6e-16295b473960_ENSG00000125734.9.15";
chr19	/dev/stdin	exon	6735919	6735969	.	-	.	gene_id "9eb58704-ae2b-4ad3-bc6e-16295b473960_ENSG00000125734.9"; transcript_id "9eb58704-ae2b-4ad3-bc6e-16295b473960_ENSG00000125734.9"; exon_number "16"; exon_id "9eb58704-ae2b-4ad3-bc6e-16295b473960_ENSG00000125734.9.16";
chr19	/dev/stdin	CDS	6735919	6735969	.	-	1	gene_id "9eb58704-ae2b-4ad3-bc6e-16295b473960_ENSG00000125734.9"; transcript_id "9eb58704-ae2b-4ad3-bc6e-16295b473960_ENSG00000125734.9"; exon_number "16"; exon_id "9eb58704-ae2b-4ad3-bc6e-16295b473960_ENSG00000125734.9.16";
chr19	/dev/stdin	exon	6736603	6736722	.	-	.	gene_id "9eb58704-ae2b-4ad3-bc6e-16295b473960_ENSG00000125734.9"; transcript_id "9eb58704-ae2b-4ad3-bc6e-16295b473960_ENSG00000125734.9"; exon_number "17"; exon_id "9eb58704-ae2b-4ad3-bc6e-16295b473960_ENSG00000125734.9.17";
chr19	/dev/stdin	CDS	6736603	6736722	.	-	1	gene_id "9eb58704-ae2b-4ad3-bc6e-16295b473960_ENSG00000125734.9"; transcript_id "9eb58704-ae2b-4ad3-bc6e-16295b473960_ENSG00000125734.9"; exon_number "17"; exon_id "9eb58704-ae2b-4ad3-bc6e-16295b473960_ENSG00000125734.9.17";
chr19	/dev/stdin	exon	6737468	6737550	.	-	.	gene_id "9eb58704-ae2b-4ad3-bc6e-16295b473960_ENSG00000125734.9"; transcript_id "9eb58704-ae2b-4ad3-bc6e-16295b473960_ENSG00000125734.9"; exon_number "18"; exon_id "9eb58704-ae2b-4ad3-bc6e-16295b473960_ENSG00000125734.9.18";
chr19	/dev/stdin	CDS	6737468	6737550	.	-	0	gene_id "9eb58704-ae2b-4ad3-bc6e-16295b473960_ENSG00000125734.9"; transcript_id "9eb58704-ae2b-4ad3-bc6e-16295b473960_ENSG00000125734.9"; exon_number "18"; exon_id "9eb58704-ae2b-4ad3-bc6e-16295b473960_ENSG00000125734.9.18";
chr19	/dev/stdin	start_codon	6737548	6737550	.	-	0	gene_id "9eb58704-ae2b-4ad3-bc6e-16295b473960_ENSG00000125734.9"; transcript_id "9eb58704-ae2b-4ad3-bc6e-16295b473960_ENSG00000125734.9"; exon_number "18"; exon_id "9eb58704-ae2b-4ad3-bc6e-16295b473960_ENSG00000125734.9.18";
chr19	/dev/stdin	transcript	6730067	6737550	.	-	.	gene_id "3ab2e5a0-6678-436d-9c60-4ecef074f480_ENSG00000125734.9"; transcript_id "3ab2e5a0-6678-436d-9c60-4ecef074f480_ENSG00000125734.9";
chr19	/dev/stdin	exon	6730067	6730395	.	-	.	gene_id "3ab2e5a0-6678-436d-9c60-4ecef074f480_ENSG00000125734.9"; transcript_id "3ab2e5a0-6678-436d-9c60-4ecef074f480_ENSG00000125734.9"; exon_number "1"; exon_id "3ab2e5a0-6678-436d-9c60-4ecef074f480_ENSG00000125734.9.1";
chr19	/dev/stdin	CDS	6730067	6730395	.	-	1	gene_id "3ab2e5a0-6678-436d-9c60-4ecef074f480_ENSG00000125734.9"; transcript_id "3ab2e5a0-6678-436d-9c60-4ecef074f480_ENSG00000125734.9"; exon_number "1"; exon_id "3ab2e5a0-6678-436d-9c60-4ecef074f480_ENSG00000125734.9.1";
chr19	/dev/stdin	exon	6731000	6731122	.	-	.	gene_id "3ab2e5a0-6678-436d-9c60-4ecef074f480_ENSG00000125734.9"; transcript_id "3ab2e5a0-6678-436d-9c60-4ecef074f480_ENSG00000125734.9"; exon_number "2"; exon_id "3ab2e5a0-6678-436d-9c60-4ecef074f480_ENSG00000125734.9.2";
chr19	/dev/stdin	CDS	6731000	6731122	.	-	1	gene_id "3ab2e5a0-6678-436d-9c60-4ecef074f480_ENSG00000125734.9"; transcript_id "3ab2e5a0-6678-436d-9c60-4ecef074f480_ENSG00000125734.9"; exon_number "2"; exon_id "3ab2e5a0-6678-436d-9c60-4ecef074f480_ENSG00000125734.9.2";
chr19	/dev/stdin	exon	6731210	6731293	.	-	.	gene_id "3ab2e5a0-6678-436d-9c60-4ecef074f480_ENSG00000125734.9"; transcript_id "3ab2e5a0-6678-436d-9c60-4ecef074f480_ENSG00000125734.9"; exon_number "3"; exon_id "3ab2e5a0-6678-436d-9c60-4ecef074f480_ENSG00000125734.9.3";
chr19	/dev/stdin	CDS	6731210	6731293	.	-	1	gene_id "3ab2e5a0-6678-436d-9c60-4ecef074f480_ENSG00000125734.9"; transcript_id "3ab2e5a0-6678-436d-9c60-4ecef074f480_ENSG00000125734.9"; exon_number "3"; exon_id "3ab2e5a0-6678-436d-9c60-4ecef074f480_ENSG00000125734.9.3";
chr19	/dev/stdin	exon	6731484	6731533	.	-	.	gene_id "3ab2e5a0-6678-436d-9c60-4ecef074f480_ENSG00000125734.9"; transcript_id "3ab2e5a0-6678-436d-9c60-4ecef074f480_ENSG00000125734.9"; exon_number "4"; exon_id "3ab2e5a0-6678-436d-9c60-4ecef074f480_ENSG00000125734.9.4";
chr19	/dev/stdin	CDS	6731484	6731533	.	-	0	gene_id "3ab2e5a0-6678-436d-9c60-4ecef074f480_ENSG00000125734.9"; transcript_id "3ab2e5a0-6678-436d-9c60-4ecef074f480_ENSG00000125734.9"; exon_number "4"; exon_id "3ab2e5a0-6678-436d-9c60-4ecef074f480_ENSG00000125734.9.4";
chr19	/dev/stdin	exon	6731902	6731945	.	-	.	gene_id "3ab2e5a0-6678-436d-9c60-4ecef074f480_ENSG00000125734.9"; transcript_id "3ab2e5a0-6678-436d-9c60-4ecef074f480_ENSG00000125734.9"; exon_number "5"; exon_id "3ab2e5a0-6678-436d-9c60-4ecef074f480_ENSG00000125734.9.5";
chr19	/dev/stdin	CDS	6731902	6731945	.	-	2	gene_id "3ab2e5a0-6678-436d-9c60-4ecef074f480_ENSG00000125734.9"; transcript_id "3ab2e5a0-6678-436d-9c60-4ecef074f480_ENSG00000125734.9"; exon_number "5"; exon_id "3ab2e5a0-6678-436d-9c60-4ecef074f480_ENSG00000125734.9.5";
chr19	/dev/stdin	exon	6732036	6732166	.	-	.	gene_id "3ab2e5a0-6678-436d-9c60-4ecef074f480_ENSG00000125734.9"; transcript_id "3ab2e5a0-6678-436d-9c60-4ecef074f480_ENSG00000125734.9"; exon_number "6"; exon_id "3ab2e5a0-6678-436d-9c60-4ecef074f480_ENSG00000125734.9.6";
chr19	/dev/stdin	CDS	6732036	6732166	.	-	1	gene_id "3ab2e5a0-6678-436d-9c60-4ecef074f480_ENSG00000125734.9"; transcript_id "3ab2e5a0-6678-436d-9c60-4ecef074f480_ENSG00000125734.9"; exon_number "6"; exon_id "3ab2e5a0-6678-436d-9c60-4ecef074f480_ENSG00000125734.9.6";
chr19	/dev/stdin	exon	6732274	6732391	.	-	.	gene_id "3ab2e5a0-6678-436d-9c60-4ecef074f480_ENSG00000125734.9"; transcript_id "3ab2e5a0-6678-436d-9c60-4ecef074f480_ENSG00000125734.9"; exon_number "7"; exon_id "3ab2e5a0-6678-436d-9c60-4ecef074f480_ENSG00000125734.9.7";
chr19	/dev/stdin	CDS	6732274	6732391	.	-	2	gene_id "3ab2e5a0-6678-436d-9c60-4ecef074f480_ENSG00000125734.9"; transcript_id "3ab2e5a0-6678-436d-9c60-4ecef074f480_ENSG00000125734.9"; exon_number "7"; exon_id "3ab2e5a0-6678-436d-9c60-4ecef074f480_ENSG00000125734.9.7";
chr19	/dev/stdin	exon	6732487	6732560	.	-	.	gene_id "3ab2e5a0-6678-436d-9c60-4ecef074f480_ENSG00000125734.9"; transcript_id "3ab2e5a0-6678-436d-9c60-4ecef074f480_ENSG00000125734.9"; exon_number "8"; exon_id "3ab2e5a0-6678-436d-9c60-4ecef074f480_ENSG00000125734.9.8";
chr19	/dev/stdin	CDS	6732487	6732560	.	-	1	gene_id "3ab2e5a0-6678-436d-9c60-4ecef074f480_ENSG00000125734.9"; transcript_id "3ab2e5a0-6678-436d-9c60-4ecef074f480_ENSG00000125734.9"; exon_number "8"; exon_id "3ab2e5a0-6678-436d-9c60-4ecef074f480_ENSG00000125734.9.8";
chr19	/dev/stdin	exon	6732998	6733073	.	-	.	gene_id "3ab2e5a0-6678-436d-9c60-4ecef074f480_ENSG00000125734.9"; transcript_id "3ab2e5a0-6678-436d-9c60-4ecef074f480_ENSG00000125734.9"; exon_number "9"; exon_id "3ab2e5a0-6678-436d-9c60-4ecef074f480_ENSG00000125734.9.9";
chr19	/dev/stdin	CDS	6732998	6733073	.	-	2	gene_id "3ab2e5a0-6678-436d-9c60-4ecef074f480_ENSG00000125734.9"; transcript_id "3ab2e5a0-6678-436d-9c60-4ecef074f480_ENSG00000125734.9"; exon_number "9"; exon_id "3ab2e5a0-6678-436d-9c60-4ecef074f480_ENSG00000125734.9.9";
chr19	/dev/stdin	exon	6733179	6733312	.	-	.	gene_id "3ab2e5a0-6678-436d-9c60-4ecef074f480_ENSG00000125734.9"; transcript_id "3ab2e5a0-6678-436d-9c60-4ecef074f480_ENSG00000125734.9"; exon_number "10"; exon_id "3ab2e5a0-6678-436d-9c60-4ecef074f480_ENSG00000125734.9.10";
chr19	/dev/stdin	CDS	6733179	6733312	.	-	1	gene_id "3ab2e5a0-6678-436d-9c60-4ecef074f480_ENSG00000125734.9"; transcript_id "3ab2e5a0-6678-436d-9c60-4ecef074f480_ENSG00000125734.9"; exon_number "10"; exon_id "3ab2e5a0-6678-436d-9c60-4ecef074f480_ENSG00000125734.9.10";
chr19	/dev/stdin	exon	6733581	6733685	.	-	.	gene_id "3ab2e5a0-6678-436d-9c60-4ecef074f480_ENSG00000125734.9"; transcript_id "3ab2e5a0-6678-436d-9c60-4ecef074f480_ENSG00000125734.9"; exon_number "11"; exon_id "3ab2e5a0-6678-436d-9c60-4ecef074f480_ENSG00000125734.9.11";
chr19	/dev/stdin	CDS	6733581	6733685	.	-	1	gene_id "3ab2e5a0-6678-436d-9c60-4ecef074f480_ENSG00000125734.9"; transcript_id "3ab2e5a0-6678-436d-9c60-4ecef074f480_ENSG00000125734.9"; exon_number "11"; exon_id "3ab2e5a0-6678-436d-9c60-4ecef074f480_ENSG00000125734.9.11";
chr19	/dev/stdin	exon	6733856	6733924	.	-	.	gene_id "3ab2e5a0-6678-436d-9c60-4ecef074f480_ENSG00000125734.9"; transcript_id "3ab2e5a0-6678-436d-9c60-4ecef074f480_ENSG00000125734.9"; exon_number "12"; exon_id "3ab2e5a0-6678-436d-9c60-4ecef074f480_ENSG00000125734.9.12";
chr19	/dev/stdin	CDS	6733856	6733924	.	-	1	gene_id "3ab2e5a0-6678-436d-9c60-4ecef074f480_ENSG00000125734.9"; transcript_id "3ab2e5a0-6678-436d-9c60-4ecef074f480_ENSG00000125734.9"; exon_number "12"; exon_id "3ab2e5a0-6678-436d-9c60-4ecef074f480_ENSG00000125734.9.12";
chr19	/dev/stdin	exon	6734016	6734065	.	-	.	gene_id "3ab2e5a0-6678-436d-9c60-4ecef074f480_ENSG00000125734.9"; transcript_id "3ab2e5a0-6678-436d-9c60-4ecef074f480_ENSG00000125734.9"; exon_number "13"; exon_id "3ab2e5a0-6678-436d-9c60-4ecef074f480_ENSG00000125734.9.13";
chr19	/dev/stdin	CDS	6734016	6734065	.	-	0	gene_id "3ab2e5a0-6678-436d-9c60-4ecef074f480_ENSG00000125734.9"; transcript_id "3ab2e5a0-6678-436d-9c60-4ecef074f480_ENSG00000125734.9"; exon_number "13"; exon_id "3ab2e5a0-6678-436d-9c60-4ecef074f480_ENSG00000125734.9.13";
chr19	/dev/stdin	exon	6734194	6734318	.	-	.	gene_id "3ab2e5a0-6678-436d-9c60-4ecef074f480_ENSG00000125734.9"; transcript_id "3ab2e5a0-6678-436d-9c60-4ecef074f480_ENSG00000125734.9"; exon_number "14"; exon_id "3ab2e5a0-6678-436d-9c60-4ecef074f480_ENSG00000125734.9.14";
chr19	/dev/stdin	CDS	6734194	6734318	.	-	2	gene_id "3ab2e5a0-6678-436d-9c60-4ecef074f480_ENSG00000125734.9"; transcript_id "3ab2e5a0-6678-436d-9c60-4ecef074f480_ENSG00000125734.9"; exon_number "14"; exon_id "3ab2e5a0-6678-436d-9c60-4ecef074f480_ENSG00000125734.9.14";
chr19	/dev/stdin	exon	6735633	6735715	.	-	.	gene_id "3ab2e5a0-6678-436d-9c60-4ecef074f480_ENSG00000125734.9"; transcript_id "3ab2e5a0-6678-436d-9c60-4ecef074f480_ENSG00000125734.9"; exon_number "15"; exon_id "3ab2e5a0-6678-436d-9c60-4ecef074f480_ENSG00000125734.9.15";
chr19	/dev/stdin	CDS	6735633	6735715	.	-	1	gene_id "3ab2e5a0-6678-436d-9c60-4ecef074f480_ENSG00000125734.9"; transcript_id "3ab2e5a0-6678-436d-9c60-4ecef074f480_ENSG00000125734.9"; exon_number "15"; exon_id "3ab2e5a0-6678-436d-9c60-4ecef074f480_ENSG00000125734.9.15";
chr19	/dev/stdin	exon	6735919	6735969	.	-	.	gene_id "3ab2e5a0-6678-436d-9c60-4ecef074f480_ENSG00000125734.9"; transcript_id "3ab2e5a0-6678-436d-9c60-4ecef074f480_ENSG00000125734.9"; exon_number "16"; exon_id "3ab2e5a0-6678-436d-9c60-4ecef074f480_ENSG00000125734.9.16";
chr19	/dev/stdin	CDS	6735919	6735969	.	-	1	gene_id "3ab2e5a0-6678-436d-9c60-4ecef074f480_ENSG00000125734.9"; transcript_id "3ab2e5a0-6678-436d-9c60-4ecef074f480_ENSG00000125734.9"; exon_number "16"; exon_id "3ab2e5a0-6678-436d-9c60-4ecef074f480_ENSG00000125734.9.16";
chr19	/dev/stdin	exon	6736603	6736722	.	-	.	gene_id "3ab2e5a0-6678-436d-9c60-4ecef074f480_ENSG00000125734.9"; transcript_id "3ab2e5a0-6678-436d-9c60-4ecef074f480_ENSG00000125734.9"; exon_number "17"; exon_id "3ab2e5a0-6678-436d-9c60-4ecef074f480_ENSG00000125734.9.17";
chr19	/dev/stdin	CDS	6736603	6736722	.	-	1	gene_id "3ab2e5a0-6678-436d-9c60-4ecef074f480_ENSG00000125734.9"; transcript_id "3ab2e5a0-6678-436d-9c60-4ecef074f480_ENSG00000125734.9"; exon_number "17"; exon_id "3ab2e5a0-6678-436d-9c60-4ecef074f480_ENSG00000125734.9.17";
chr19	/dev/stdin	exon	6737468	6737550	.	-	.	gene_id "3ab2e5a0-6678-436d-9c60-4ecef074f480_ENSG00000125734.9"; transcript_id "3ab2e5a0-6678-436d-9c60-4ecef074f480_ENSG00000125734.9"; exon_number "18"; exon_id "3ab2e5a0-6678-436d-9c60-4ecef074f480_ENSG00000125734.9.18";
chr19	/dev/stdin	CDS	6737468	6737550	.	-	0	gene_id "3ab2e5a0-6678-436d-9c60-4ecef074f480_ENSG00000125734.9"; transcript_id "3ab2e5a0-6678-436d-9c60-4ecef074f480_ENSG00000125734.9"; exon_number "18"; exon_id "3ab2e5a0-6678-436d-9c60-4ecef074f480_ENSG00000125734.9.18";
chr19	/dev/stdin	start_codon	6737548	6737550	.	-	0	gene_id "3ab2e5a0-6678-436d-9c60-4ecef074f480_ENSG00000125734.9"; transcript_id "3ab2e5a0-6678-436d-9c60-4ecef074f480_ENSG00000125734.9"; exon_number "18"; exon_id "3ab2e5a0-6678-436d-9c60-4ecef074f480_ENSG00000125734.9.18";
chr19	/dev/stdin	transcript	6730215	6737550	.	-	.	gene_id "3ab2e5a0-6678-436d-9c60-4ecef074f480-1_ENSG00000125734.9"; transcript_id "3ab2e5a0-6678-436d-9c60-4ecef074f480-1_ENSG00000125734.9";
chr19	/dev/stdin	exon	6730215	6730395	.	-	.	gene_id "3ab2e5a0-6678-436d-9c60-4ecef074f480-1_ENSG00000125734.9"; transcript_id "3ab2e5a0-6678-436d-9c60-4ecef074f480-1_ENSG00000125734.9"; exon_number "1"; exon_id "3ab2e5a0-6678-436d-9c60-4ecef074f480-1_ENSG00000125734.9.1";
chr19	/dev/stdin	CDS	6730218	6730395	.	-	1	gene_id "3ab2e5a0-6678-436d-9c60-4ecef074f480-1_ENSG00000125734.9"; transcript_id "3ab2e5a0-6678-436d-9c60-4ecef074f480-1_ENSG00000125734.9"; exon_number "1"; exon_id "3ab2e5a0-6678-436d-9c60-4ecef074f480-1_ENSG00000125734.9.1";
chr19	/dev/stdin	exon	6731000	6731122	.	-	.	gene_id "3ab2e5a0-6678-436d-9c60-4ecef074f480-1_ENSG00000125734.9"; transcript_id "3ab2e5a0-6678-436d-9c60-4ecef074f480-1_ENSG00000125734.9"; exon_number "2"; exon_id "3ab2e5a0-6678-436d-9c60-4ecef074f480-1_ENSG00000125734.9.2";
chr19	/dev/stdin	CDS	6731000	6731122	.	-	1	gene_id "3ab2e5a0-6678-436d-9c60-4ecef074f480-1_ENSG00000125734.9"; transcript_id "3ab2e5a0-6678-436d-9c60-4ecef074f480-1_ENSG00000125734.9"; exon_number "2"; exon_id "3ab2e5a0-6678-436d-9c60-4ecef074f480-1_ENSG00000125734.9.2";
chr19	/dev/stdin	exon	6731210	6731293	.	-	.	gene_id "3ab2e5a0-6678-436d-9c60-4ecef074f480-1_ENSG00000125734.9"; transcript_id "3ab2e5a0-6678-436d-9c60-4ecef074f480-1_ENSG00000125734.9"; exon_number "3"; exon_id "3ab2e5a0-6678-436d-9c60-4ecef074f480-1_ENSG00000125734.9.3";
chr19	/dev/stdin	CDS	6731210	6731293	.	-	1	gene_id "3ab2e5a0-6678-436d-9c60-4ecef074f480-1_ENSG00000125734.9"; transcript_id "3ab2e5a0-6678-436d-9c60-4ecef074f480-1_ENSG00000125734.9"; exon_number "3"; exon_id "3ab2e5a0-6678-436d-9c60-4ecef074f480-1_ENSG00000125734.9.3";
chr19	/dev/stdin	exon	6731484	6731533	.	-	.	gene_id "3ab2e5a0-6678-436d-9c60-4ecef074f480-1_ENSG00000125734.9"; transcript_id "3ab2e5a0-6678-436d-9c60-4ecef074f480-1_ENSG00000125734.9"; exon_number "4"; exon_id "3ab2e5a0-6678-436d-9c60-4ecef074f480-1_ENSG00000125734.9.4";
chr19	/dev/stdin	CDS	6731484	6731533	.	-	0	gene_id "3ab2e5a0-6678-436d-9c60-4ecef074f480-1_ENSG00000125734.9"; transcript_id "3ab2e5a0-6678-436d-9c60-4ecef074f480-1_ENSG00000125734.9"; exon_number "4"; exon_id "3ab2e5a0-6678-436d-9c60-4ecef074f480-1_ENSG00000125734.9.4";
chr19	/dev/stdin	exon	6731902	6731945	.	-	.	gene_id "3ab2e5a0-6678-436d-9c60-4ecef074f480-1_ENSG00000125734.9"; transcript_id "3ab2e5a0-6678-436d-9c60-4ecef074f480-1_ENSG00000125734.9"; exon_number "5"; exon_id "3ab2e5a0-6678-436d-9c60-4ecef074f480-1_ENSG00000125734.9.5";
chr19	/dev/stdin	CDS	6731902	6731945	.	-	2	gene_id "3ab2e5a0-6678-436d-9c60-4ecef074f480-1_ENSG00000125734.9"; transcript_id "3ab2e5a0-6678-436d-9c60-4ecef074f480-1_ENSG00000125734.9"; exon_number "5"; exon_id "3ab2e5a0-6678-436d-9c60-4ecef074f480-1_ENSG00000125734.9.5";
chr19	/dev/stdin	exon	6732036	6732166	.	-	.	gene_id "3ab2e5a0-6678-436d-9c60-4ecef074f480-1_ENSG00000125734.9"; transcript_id "3ab2e5a0-6678-436d-9c60-4ecef074f480-1_ENSG00000125734.9"; exon_number "6"; exon_id "3ab2e5a0-6678-436d-9c60-4ecef074f480-1_ENSG00000125734.9.6";
chr19	/dev/stdin	CDS	6732036	6732166	.	-	1	gene_id "3ab2e5a0-6678-436d-9c60-4ecef074f480-1_ENSG00000125734.9"; transcript_id "3ab2e5a0-6678-436d-9c60-4ecef074f480-1_ENSG00000125734.9"; exon_number "6"; exon_id "3ab2e5a0-6678-436d-9c60-4ecef074f480-1_ENSG00000125734.9.6";
chr19	/dev/stdin	exon	6732274	6732391	.	-	.	gene_id "3ab2e5a0-6678-436d-9c60-4ecef074f480-1_ENSG00000125734.9"; transcript_id "3ab2e5a0-6678-436d-9c60-4ecef074f480-1_ENSG00000125734.9"; exon_number "7"; exon_id "3ab2e5a0-6678-436d-9c60-4ecef074f480-1_ENSG00000125734.9.7";
chr19	/dev/stdin	CDS	6732274	6732391	.	-	2	gene_id "3ab2e5a0-6678-436d-9c60-4ecef074f480-1_ENSG00000125734.9"; transcript_id "3ab2e5a0-6678-436d-9c60-4ecef074f480-1_ENSG00000125734.9"; exon_number "7"; exon_id "3ab2e5a0-6678-436d-9c60-4ecef074f480-1_ENSG00000125734.9.7";
chr19	/dev/stdin	exon	6732487	6732560	.	-	.	gene_id "3ab2e5a0-6678-436d-9c60-4ecef074f480-1_ENSG00000125734.9"; transcript_id "3ab2e5a0-6678-436d-9c60-4ecef074f480-1_ENSG00000125734.9"; exon_number "8"; exon_id "3ab2e5a0-6678-436d-9c60-4ecef074f480-1_ENSG00000125734.9.8";
chr19	/dev/stdin	CDS	6732487	6732560	.	-	1	gene_id "3ab2e5a0-6678-436d-9c60-4ecef074f480-1_ENSG00000125734.9"; transcript_id "3ab2e5a0-6678-436d-9c60-4ecef074f480-1_ENSG00000125734.9"; exon_number "8"; exon_id "3ab2e5a0-6678-436d-9c60-4ecef074f480-1_ENSG00000125734.9.8";
chr19	/dev/stdin	exon	6732998	6733073	.	-	.	gene_id "3ab2e5a0-6678-436d-9c60-4ecef074f480-1_ENSG00000125734.9"; transcript_id "3ab2e5a0-6678-436d-9c60-4ecef074f480-1_ENSG00000125734.9"; exon_number "9"; exon_id "3ab2e5a0-6678-436d-9c60-4ecef074f480-1_ENSG00000125734.9.9";
chr19	/dev/stdin	CDS	6732998	6733073	.	-	2	gene_id "3ab2e5a0-6678-436d-9c60-4ecef074f480-1_ENSG00000125734.9"; transcript_id "3ab2e5a0-6678-436d-9c60-4ecef074f480-1_ENSG00000125734.9"; exon_number "9"; exon_id "3ab2e5a0-6678-436d-9c60-4ecef074f480-1_ENSG00000125734.9.9";
chr19	/dev/stdin	exon	6733179	6733312	.	-	.	gene_id "3ab2e5a0-6678-436d-9c60-4ecef074f480-1_ENSG00000125734.9"; transcript_id "3ab2e5a0-6678-436d-9c60-4ecef074f480-1_ENSG00000125734.9"; exon_number "10"; exon_id "3ab2e5a0-6678-436d-9c60-4ecef074f480-1_ENSG00000125734.9.10";
chr19	/dev/stdin	CDS	6733179	6733312	.	-	1	gene_id "3ab2e5a0-6678-436d-9c60-4ecef074f480-1_ENSG00000125734.9"; transcript_id "3ab2e5a0-6678-436d-9c60-4ecef074f480-1_ENSG00000125734.9"; exon_number "10"; exon_id "3ab2e5a0-6678-436d-9c60-4ecef074f480-1_ENSG00000125734.9.10";
chr19	/dev/stdin	exon	6733581	6733685	.	-	.	gene_id "3ab2e5a0-6678-436d-9c60-4ecef074f480-1_ENSG00000125734.9"; transcript_id "3ab2e5a0-6678-436d-9c60-4ecef074f480-1_ENSG00000125734.9"; exon_number "11"; exon_id "3ab2e5a0-6678-436d-9c60-4ecef074f480-1_ENSG00000125734.9.11";
chr19	/dev/stdin	CDS	6733581	6733685	.	-	1	gene_id "3ab2e5a0-6678-436d-9c60-4ecef074f480-1_ENSG00000125734.9"; transcript_id "3ab2e5a0-6678-436d-9c60-4ecef074f480-1_ENSG00000125734.9"; exon_number "11"; exon_id "3ab2e5a0-6678-436d-9c60-4ecef074f480-1_ENSG00000125734.9.11";
chr19	/dev/stdin	exon	6733856	6733924	.	-	.	gene_id "3ab2e5a0-6678-436d-9c60-4ecef074f480-1_ENSG00000125734.9"; transcript_id "3ab2e5a0-6678-436d-9c60-4ecef074f480-1_ENSG00000125734.9"; exon_number "12"; exon_id "3ab2e5a0-6678-436d-9c60-4ecef074f480-1_ENSG00000125734.9.12";
chr19	/dev/stdin	CDS	6733856	6733924	.	-	1	gene_id "3ab2e5a0-6678-436d-9c60-4ecef074f480-1_ENSG00000125734.9"; transcript_id "3ab2e5a0-6678-436d-9c60-4ecef074f480-1_ENSG00000125734.9"; exon_number "12"; exon_id "3ab2e5a0-6678-436d-9c60-4ecef074f480-1_ENSG00000125734.9.12";
chr19	/dev/stdin	exon	6734016	6734065	.	-	.	gene_id "3ab2e5a0-6678-436d-9c60-4ecef074f480-1_ENSG00000125734.9"; transcript_id "3ab2e5a0-6678-436d-9c60-4ecef074f480-1_ENSG00000125734.9"; exon_number "13"; exon_id "3ab2e5a0-6678-436d-9c60-4ecef074f480-1_ENSG00000125734.9.13";
chr19	/dev/stdin	CDS	6734016	6734065	.	-	0	gene_id "3ab2e5a0-6678-436d-9c60-4ecef074f480-1_ENSG00000125734.9"; transcript_id "3ab2e5a0-6678-436d-9c60-4ecef074f480-1_ENSG00000125734.9"; exon_number "13"; exon_id "3ab2e5a0-6678-436d-9c60-4ecef074f480-1_ENSG00000125734.9.13";
chr19	/dev/stdin	exon	6734194	6734318	.	-	.	gene_id "3ab2e5a0-6678-436d-9c60-4ecef074f480-1_ENSG00000125734.9"; transcript_id "3ab2e5a0-6678-436d-9c60-4ecef074f480-1_ENSG00000125734.9"; exon_number "14"; exon_id "3ab2e5a0-6678-436d-9c60-4ecef074f480-1_ENSG00000125734.9.14";
chr19	/dev/stdin	CDS	6734194	6734318	.	-	2	gene_id "3ab2e5a0-6678-436d-9c60-4ecef074f480-1_ENSG00000125734.9"; transcript_id "3ab2e5a0-6678-436d-9c60-4ecef074f480-1_ENSG00000125734.9"; exon_number "14"; exon_id "3ab2e5a0-6678-436d-9c60-4ecef074f480-1_ENSG00000125734.9.14";
chr19	/dev/stdin	exon	6735633	6735715	.	-	.	gene_id "3ab2e5a0-6678-436d-9c60-4ecef074f480-1_ENSG00000125734.9"; transcript_id "3ab2e5a0-6678-436d-9c60-4ecef074f480-1_ENSG00000125734.9"; exon_number "15"; exon_id "3ab2e5a0-6678-436d-9c60-4ecef074f480-1_ENSG00000125734.9.15";
chr19	/dev/stdin	CDS	6735633	6735715	.	-	1	gene_id "3ab2e5a0-6678-436d-9c60-4ecef074f480-1_ENSG00000125734.9"; transcript_id "3ab2e5a0-6678-436d-9c60-4ecef074f480-1_ENSG00000125734.9"; exon_number "15"; exon_id "3ab2e5a0-6678-436d-9c60-4ecef074f480-1_ENSG00000125734.9.15";
chr19	/dev/stdin	exon	6735919	6735969	.	-	.	gene_id "3ab2e5a0-6678-436d-9c60-4ecef074f480-1_ENSG00000125734.9"; transcript_id "3ab2e5a0-6678-436d-9c60-4ecef074f480-1_ENSG00000125734.9"; exon_number "16"; exon_id "3ab2e5a0-6678-436d-9c60-4ecef074f480-1_ENSG00000125734.9.16";
chr19	/dev/stdin	CDS	6735919	6735969	.	-	1	gene_id "3ab2e5a0-6678-436d-9c60-4ecef074f480-1_ENSG00000125734.9"; transcript_id "3ab2e5a0-6678-436d-9c60-4ecef074f480-1_ENSG00000125734.9"; exon_number "16"; exon_id "3ab2e5a0-6678-436d-9c60-4ecef074f480-1_ENSG00000125734.9.16";
chr19	/dev/stdin	exon	6736603	6736722	.	-	.	gene_id "3ab2e5a0-6678-436d-9c60-4ecef074f480-1_ENSG00000125734.9"; transcript_id "3ab2e5a0-6678-436d-9c60-4ecef074f480-1_ENSG00000125734.9"; exon_number "17"; exon_id "3ab2e5a0-6678-436d-9c60-4ecef074f480-1_ENSG00000125734.9.17";
chr19	/dev/stdin	CDS	6736603	6736722	.	-	1	gene_id "3ab2e5a0-6678-436d-9c60-4ecef074f480-1_ENSG00000125734.9"; transcript_id "3ab2e5a0-6678-436d-9c60-4ecef074f480-1_ENSG00000125734.9"; exon_number "17"; exon_id "3ab2e5a0-6678-436d-9c60-4ecef074f480-1_ENSG00000125734.9.17";
chr19	/dev/stdin	exon	6737468	6737550	.	-	.	gene_id "3ab2e5a0-6678-436d-9c60-4ecef074f480-1_ENSG00000125734.9"; transcript_id "3ab2e5a0-6678-436d-9c60-4ecef074f480-1_ENSG00000125734.9"; exon_number "18"; exon_id "3ab2e5a0-6678-436d-9c60-4ecef074f480-1_ENSG00000125734.9.18";
chr19	/dev/stdin	CDS	6737468	6737550	.	-	0	gene_id "3ab2e5a0-6678-436d-9c60-4ecef074f480-1_ENSG00000125734.9"; transcript_id "3ab2e5a0-6678-436d-9c60-4ecef074f480-1_ENSG00000125734.9"; exon_number "18"; exon_id "3ab2e5a0-6678-436d-9c60-4ecef074f480-1_ENSG00000125734.9.18";
chr19	/dev/stdin	start_codon	6737548	6737550	.	-	0	gene_id "3ab2e5a0-6678-436d-9c60-4ecef074f480-1_ENSG00000125734.9"; transcript_id "3ab2e5a0-6678-436d-9c60-4ecef074f480-1_ENSG00000125734.9"; exon_number "18"; exon_id "3ab2e5a0-6678-436d-9c60-4ecef074f480-1_ENSG00000125734.9.18";
chr19	/dev/stdin	stop_codon	6730215	6730217	.	-	0	gene_id "3ab2e5a0-6678-436d-9c60-4ecef074f480-1_ENSG00000125734.9"; transcript_id "3ab2e5a0-6678-436d-9c60-4ecef074f480-1_ENSG00000125734.9"; exon_number "1"; exon_id "3ab2e5a0-6678-436d-9c60-4ecef074f480-1_ENSG00000125734.9.1";
chr19	/dev/stdin	transcript	6730067	6736466	.	-	.	gene_id "8b172f9b-6661-4049-b444-b42f29bc550f_ENSG00000125734.9"; transcript_id "8b172f9b-6661-4049-b444-b42f29bc550f_ENSG00000125734.9";
chr19	/dev/stdin	exon	6730067	6730395	.	-	.	gene_id "8b172f9b-6661-4049-b444-b42f29bc550f_ENSG00000125734.9"; transcript_id "8b172f9b-6661-4049-b444-b42f29bc550f_ENSG00000125734.9"; exon_number "1"; exon_id "8b172f9b-6661-4049-b444-b42f29bc550f_ENSG00000125734.9.1";
chr19	/dev/stdin	CDS	6730067	6730395	.	-	0	gene_id "8b172f9b-6661-4049-b444-b42f29bc550f_ENSG00000125734.9"; transcript_id "8b172f9b-6661-4049-b444-b42f29bc550f_ENSG00000125734.9"; exon_number "1"; exon_id "8b172f9b-6661-4049-b444-b42f29bc550f_ENSG00000125734.9.1";
chr19	/dev/stdin	exon	6730998	6731122	.	-	.	gene_id "8b172f9b-6661-4049-b444-b42f29bc550f_ENSG00000125734.9"; transcript_id "8b172f9b-6661-4049-b444-b42f29bc550f_ENSG00000125734.9"; exon_number "2"; exon_id "8b172f9b-6661-4049-b444-b42f29bc550f_ENSG00000125734.9.2";
chr19	/dev/stdin	CDS	6730998	6731122	.	-	2	gene_id "8b172f9b-6661-4049-b444-b42f29bc550f_ENSG00000125734.9"; transcript_id "8b172f9b-6661-4049-b444-b42f29bc550f_ENSG00000125734.9"; exon_number "2"; exon_id "8b172f9b-6661-4049-b444-b42f29bc550f_ENSG00000125734.9.2";
chr19	/dev/stdin	exon	6731210	6731293	.	-	.	gene_id "8b172f9b-6661-4049-b444-b42f29bc550f_ENSG00000125734.9"; transcript_id "8b172f9b-6661-4049-b444-b42f29bc550f_ENSG00000125734.9"; exon_number "3"; exon_id "8b172f9b-6661-4049-b444-b42f29bc550f_ENSG00000125734.9.3";
chr19	/dev/stdin	CDS	6731210	6731293	.	-	2	gene_id "8b172f9b-6661-4049-b444-b42f29bc550f_ENSG00000125734.9"; transcript_id "8b172f9b-6661-4049-b444-b42f29bc550f_ENSG00000125734.9"; exon_number "3"; exon_id "8b172f9b-6661-4049-b444-b42f29bc550f_ENSG00000125734.9.3";
chr19	/dev/stdin	exon	6731484	6731533	.	-	.	gene_id "8b172f9b-6661-4049-b444-b42f29bc550f_ENSG00000125734.9"; transcript_id "8b172f9b-6661-4049-b444-b42f29bc550f_ENSG00000125734.9"; exon_number "4"; exon_id "8b172f9b-6661-4049-b444-b42f29bc550f_ENSG00000125734.9.4";
chr19	/dev/stdin	CDS	6731484	6731533	.	-	1	gene_id "8b172f9b-6661-4049-b444-b42f29bc550f_ENSG00000125734.9"; transcript_id "8b172f9b-6661-4049-b444-b42f29bc550f_ENSG00000125734.9"; exon_number "4"; exon_id "8b172f9b-6661-4049-b444-b42f29bc550f_ENSG00000125734.9.4";
chr19	/dev/stdin	exon	6731902	6731945	.	-	.	gene_id "8b172f9b-6661-4049-b444-b42f29bc550f_ENSG00000125734.9"; transcript_id "8b172f9b-6661-4049-b444-b42f29bc550f_ENSG00000125734.9"; exon_number "5"; exon_id "8b172f9b-6661-4049-b444-b42f29bc550f_ENSG00000125734.9.5";
chr19	/dev/stdin	CDS	6731902	6731945	.	-	0	gene_id "8b172f9b-6661-4049-b444-b42f29bc550f_ENSG00000125734.9"; transcript_id "8b172f9b-6661-4049-b444-b42f29bc550f_ENSG00000125734.9"; exon_number "5"; exon_id "8b172f9b-6661-4049-b444-b42f29bc550f_ENSG00000125734.9.5";
chr19	/dev/stdin	exon	6732036	6732166	.	-	.	gene_id "8b172f9b-6661-4049-b444-b42f29bc550f_ENSG00000125734.9"; transcript_id "8b172f9b-6661-4049-b444-b42f29bc550f_ENSG00000125734.9"; exon_number "6"; exon_id "8b172f9b-6661-4049-b444-b42f29bc550f_ENSG00000125734.9.6";
chr19	/dev/stdin	CDS	6732036	6732166	.	-	2	gene_id "8b172f9b-6661-4049-b444-b42f29bc550f_ENSG00000125734.9"; transcript_id "8b172f9b-6661-4049-b444-b42f29bc550f_ENSG00000125734.9"; exon_number "6"; exon_id "8b172f9b-6661-4049-b444-b42f29bc550f_ENSG00000125734.9.6";
chr19	/dev/stdin	exon	6732274	6732391	.	-	.	gene_id "8b172f9b-6661-4049-b444-b42f29bc550f_ENSG00000125734.9"; transcript_id "8b172f9b-6661-4049-b444-b42f29bc550f_ENSG00000125734.9"; exon_number "7"; exon_id "8b172f9b-6661-4049-b444-b42f29bc550f_ENSG00000125734.9.7";
chr19	/dev/stdin	CDS	6732274	6732391	.	-	0	gene_id "8b172f9b-6661-4049-b444-b42f29bc550f_ENSG00000125734.9"; transcript_id "8b172f9b-6661-4049-b444-b42f29bc550f_ENSG00000125734.9"; exon_number "7"; exon_id "8b172f9b-6661-4049-b444-b42f29bc550f_ENSG00000125734.9.7";
chr19	/dev/stdin	exon	6732487	6732560	.	-	.	gene_id "8b172f9b-6661-4049-b444-b42f29bc550f_ENSG00000125734.9"; transcript_id "8b172f9b-6661-4049-b444-b42f29bc550f_ENSG00000125734.9"; exon_number "8"; exon_id "8b172f9b-6661-4049-b444-b42f29bc550f_ENSG00000125734.9.8";
chr19	/dev/stdin	CDS	6732487	6732560	.	-	2	gene_id "8b172f9b-6661-4049-b444-b42f29bc550f_ENSG00000125734.9"; transcript_id "8b172f9b-6661-4049-b444-b42f29bc550f_ENSG00000125734.9"; exon_number "8"; exon_id "8b172f9b-6661-4049-b444-b42f29bc550f_ENSG00000125734.9.8";
chr19	/dev/stdin	exon	6732998	6733073	.	-	.	gene_id "8b172f9b-6661-4049-b444-b42f29bc550f_ENSG00000125734.9"; transcript_id "8b172f9b-6661-4049-b444-b42f29bc550f_ENSG00000125734.9"; exon_number "9"; exon_id "8b172f9b-6661-4049-b444-b42f29bc550f_ENSG00000125734.9.9";
chr19	/dev/stdin	CDS	6732998	6733073	.	-	0	gene_id "8b172f9b-6661-4049-b444-b42f29bc550f_ENSG00000125734.9"; transcript_id "8b172f9b-6661-4049-b444-b42f29bc550f_ENSG00000125734.9"; exon_number "9"; exon_id "8b172f9b-6661-4049-b444-b42f29bc550f_ENSG00000125734.9.9";
chr19	/dev/stdin	exon	6733179	6733312	.	-	.	gene_id "8b172f9b-6661-4049-b444-b42f29bc550f_ENSG00000125734.9"; transcript_id "8b172f9b-6661-4049-b444-b42f29bc550f_ENSG00000125734.9"; exon_number "10"; exon_id "8b172f9b-6661-4049-b444-b42f29bc550f_ENSG00000125734.9.10";
chr19	/dev/stdin	CDS	6733179	6733312	.	-	2	gene_id "8b172f9b-6661-4049-b444-b42f29bc550f_ENSG00000125734.9"; transcript_id "8b172f9b-6661-4049-b444-b42f29bc550f_ENSG00000125734.9"; exon_number "10"; exon_id "8b172f9b-6661-4049-b444-b42f29bc550f_ENSG00000125734.9.10";
chr19	/dev/stdin	exon	6733581	6733685	.	-	.	gene_id "8b172f9b-6661-4049-b444-b42f29bc550f_ENSG00000125734.9"; transcript_id "8b172f9b-6661-4049-b444-b42f29bc550f_ENSG00000125734.9"; exon_number "11"; exon_id "8b172f9b-6661-4049-b444-b42f29bc550f_ENSG00000125734.9.11";
chr19	/dev/stdin	CDS	6733581	6733685	.	-	2	gene_id "8b172f9b-6661-4049-b444-b42f29bc550f_ENSG00000125734.9"; transcript_id "8b172f9b-6661-4049-b444-b42f29bc550f_ENSG00000125734.9"; exon_number "11"; exon_id "8b172f9b-6661-4049-b444-b42f29bc550f_ENSG00000125734.9.11";
chr19	/dev/stdin	exon	6733856	6733924	.	-	.	gene_id "8b172f9b-6661-4049-b444-b42f29bc550f_ENSG00000125734.9"; transcript_id "8b172f9b-6661-4049-b444-b42f29bc550f_ENSG00000125734.9"; exon_number "12"; exon_id "8b172f9b-6661-4049-b444-b42f29bc550f_ENSG00000125734.9.12";
chr19	/dev/stdin	CDS	6733856	6733924	.	-	2	gene_id "8b172f9b-6661-4049-b444-b42f29bc550f_ENSG00000125734.9"; transcript_id "8b172f9b-6661-4049-b444-b42f29bc550f_ENSG00000125734.9"; exon_number "12"; exon_id "8b172f9b-6661-4049-b444-b42f29bc550f_ENSG00000125734.9.12";
chr19	/dev/stdin	exon	6734016	6734065	.	-	.	gene_id "8b172f9b-6661-4049-b444-b42f29bc550f_ENSG00000125734.9"; transcript_id "8b172f9b-6661-4049-b444-b42f29bc550f_ENSG00000125734.9"; exon_number "13"; exon_id "8b172f9b-6661-4049-b444-b42f29bc550f_ENSG00000125734.9.13";
chr19	/dev/stdin	CDS	6734016	6734065	.	-	1	gene_id "8b172f9b-6661-4049-b444-b42f29bc550f_ENSG00000125734.9"; transcript_id "8b172f9b-6661-4049-b444-b42f29bc550f_ENSG00000125734.9"; exon_number "13"; exon_id "8b172f9b-6661-4049-b444-b42f29bc550f_ENSG00000125734.9.13";
chr19	/dev/stdin	exon	6734194	6734318	.	-	.	gene_id "8b172f9b-6661-4049-b444-b42f29bc550f_ENSG00000125734.9"; transcript_id "8b172f9b-6661-4049-b444-b42f29bc550f_ENSG00000125734.9"; exon_number "14"; exon_id "8b172f9b-6661-4049-b444-b42f29bc550f_ENSG00000125734.9.14";
chr19	/dev/stdin	CDS	6734194	6734318	.	-	0	gene_id "8b172f9b-6661-4049-b444-b42f29bc550f_ENSG00000125734.9"; transcript_id "8b172f9b-6661-4049-b444-b42f29bc550f_ENSG00000125734.9"; exon_number "14"; exon_id "8b172f9b-6661-4049-b444-b42f29bc550f_ENSG00000125734.9.14";
chr19	/dev/stdin	exon	6735633	6735715	.	-	.	gene_id "8b172f9b-6661-4049-b444-b42f29bc550f_ENSG00000125734.9"; transcript_id "8b172f9b-6661-4049-b444-b42f29bc550f_ENSG00000125734.9"; exon_number "15"; exon_id "8b172f9b-6661-4049-b444-b42f29bc550f_ENSG00000125734.9.15";
chr19	/dev/stdin	CDS	6735633	6735715	.	-	2	gene_id "8b172f9b-6661-4049-b444-b42f29bc550f_ENSG00000125734.9"; transcript_id "8b172f9b-6661-4049-b444-b42f29bc550f_ENSG00000125734.9"; exon_number "15"; exon_id "8b172f9b-6661-4049-b444-b42f29bc550f_ENSG00000125734.9.15";
chr19	/dev/stdin	exon	6735919	6735969	.	-	.	gene_id "8b172f9b-6661-4049-b444-b42f29bc550f_ENSG00000125734.9"; transcript_id "8b172f9b-6661-4049-b444-b42f29bc550f_ENSG00000125734.9"; exon_number "16"; exon_id "8b172f9b-6661-4049-b444-b42f29bc550f_ENSG00000125734.9.16";
chr19	/dev/stdin	CDS	6735919	6735969	.	-	2	gene_id "8b172f9b-6661-4049-b444-b42f29bc550f_ENSG00000125734.9"; transcript_id "8b172f9b-6661-4049-b444-b42f29bc550f_ENSG00000125734.9"; exon_number "16"; exon_id "8b172f9b-6661-4049-b444-b42f29bc550f_ENSG00000125734.9.16";
chr19	/dev/stdin	exon	6736220	6736466	.	-	.	gene_id "8b172f9b-6661-4049-b444-b42f29bc550f_ENSG00000125734.9"; transcript_id "8b172f9b-6661-4049-b444-b42f29bc550f_ENSG00000125734.9"; exon_number "17"; exon_id "8b172f9b-6661-4049-b444-b42f29bc550f_ENSG00000125734.9.17";
chr19	/dev/stdin	CDS	6736220	6736466	.	-	0	gene_id "8b172f9b-6661-4049-b444-b42f29bc550f_ENSG00000125734.9"; transcript_id "8b172f9b-6661-4049-b444-b42f29bc550f_ENSG00000125734.9"; exon_number "17"; exon_id "8b172f9b-6661-4049-b444-b42f29bc550f_ENSG00000125734.9.17";
chr19	/dev/stdin	start_codon	6736464	6736466	.	-	0	gene_id "8b172f9b-6661-4049-b444-b42f29bc550f_ENSG00000125734.9"; transcript_id "8b172f9b-6661-4049-b444-b42f29bc550f_ENSG00000125734.9"; exon_number "17"; exon_id "8b172f9b-6661-4049-b444-b42f29bc550f_ENSG00000125734.9.17";
chr19	/dev/stdin	transcript	6730067	6737550	.	-	.	gene_id "b5e51fa6-6b53-4660-8ac2-09debbd5192b_ENSG00000125734.9"; transcript_id "b5e51fa6-6b53-4660-8ac2-09debbd5192b_ENSG00000125734.9";
chr19	/dev/stdin	exon	6730067	6730253	.	-	.	gene_id "b5e51fa6-6b53-4660-8ac2-09debbd5192b_ENSG00000125734.9"; transcript_id "b5e51fa6-6b53-4660-8ac2-09debbd5192b_ENSG00000125734.9"; exon_number "1"; exon_id "b5e51fa6-6b53-4660-8ac2-09debbd5192b_ENSG00000125734.9.1";
chr19	/dev/stdin	CDS	6730067	6730253	.	-	2	gene_id "b5e51fa6-6b53-4660-8ac2-09debbd5192b_ENSG00000125734.9"; transcript_id "b5e51fa6-6b53-4660-8ac2-09debbd5192b_ENSG00000125734.9"; exon_number "1"; exon_id "b5e51fa6-6b53-4660-8ac2-09debbd5192b_ENSG00000125734.9.1";
chr19	/dev/stdin	exon	6730998	6731122	.	-	.	gene_id "b5e51fa6-6b53-4660-8ac2-09debbd5192b_ENSG00000125734.9"; transcript_id "b5e51fa6-6b53-4660-8ac2-09debbd5192b_ENSG00000125734.9"; exon_number "2"; exon_id "b5e51fa6-6b53-4660-8ac2-09debbd5192b_ENSG00000125734.9.2";
chr19	/dev/stdin	CDS	6730998	6731122	.	-	1	gene_id "b5e51fa6-6b53-4660-8ac2-09debbd5192b_ENSG00000125734.9"; transcript_id "b5e51fa6-6b53-4660-8ac2-09debbd5192b_ENSG00000125734.9"; exon_number "2"; exon_id "b5e51fa6-6b53-4660-8ac2-09debbd5192b_ENSG00000125734.9.2";
chr19	/dev/stdin	exon	6731210	6731293	.	-	.	gene_id "b5e51fa6-6b53-4660-8ac2-09debbd5192b_ENSG00000125734.9"; transcript_id "b5e51fa6-6b53-4660-8ac2-09debbd5192b_ENSG00000125734.9"; exon_number "3"; exon_id "b5e51fa6-6b53-4660-8ac2-09debbd5192b_ENSG00000125734.9.3";
chr19	/dev/stdin	CDS	6731210	6731293	.	-	1	gene_id "b5e51fa6-6b53-4660-8ac2-09debbd5192b_ENSG00000125734.9"; transcript_id "b5e51fa6-6b53-4660-8ac2-09debbd5192b_ENSG00000125734.9"; exon_number "3"; exon_id "b5e51fa6-6b53-4660-8ac2-09debbd5192b_ENSG00000125734.9.3";
chr19	/dev/stdin	exon	6731484	6731533	.	-	.	gene_id "b5e51fa6-6b53-4660-8ac2-09debbd5192b_ENSG00000125734.9"; transcript_id "b5e51fa6-6b53-4660-8ac2-09debbd5192b_ENSG00000125734.9"; exon_number "4"; exon_id "b5e51fa6-6b53-4660-8ac2-09debbd5192b_ENSG00000125734.9.4";
chr19	/dev/stdin	CDS	6731484	6731533	.	-	0	gene_id "b5e51fa6-6b53-4660-8ac2-09debbd5192b_ENSG00000125734.9"; transcript_id "b5e51fa6-6b53-4660-8ac2-09debbd5192b_ENSG00000125734.9"; exon_number "4"; exon_id "b5e51fa6-6b53-4660-8ac2-09debbd5192b_ENSG00000125734.9.4";
chr19	/dev/stdin	exon	6731902	6731945	.	-	.	gene_id "b5e51fa6-6b53-4660-8ac2-09debbd5192b_ENSG00000125734.9"; transcript_id "b5e51fa6-6b53-4660-8ac2-09debbd5192b_ENSG00000125734.9"; exon_number "5"; exon_id "b5e51fa6-6b53-4660-8ac2-09debbd5192b_ENSG00000125734.9.5";
chr19	/dev/stdin	CDS	6731902	6731945	.	-	2	gene_id "b5e51fa6-6b53-4660-8ac2-09debbd5192b_ENSG00000125734.9"; transcript_id "b5e51fa6-6b53-4660-8ac2-09debbd5192b_ENSG00000125734.9"; exon_number "5"; exon_id "b5e51fa6-6b53-4660-8ac2-09debbd5192b_ENSG00000125734.9.5";
chr19	/dev/stdin	exon	6732036	6732166	.	-	.	gene_id "b5e51fa6-6b53-4660-8ac2-09debbd5192b_ENSG00000125734.9"; transcript_id "b5e51fa6-6b53-4660-8ac2-09debbd5192b_ENSG00000125734.9"; exon_number "6"; exon_id "b5e51fa6-6b53-4660-8ac2-09debbd5192b_ENSG00000125734.9.6";
chr19	/dev/stdin	CDS	6732036	6732166	.	-	1	gene_id "b5e51fa6-6b53-4660-8ac2-09debbd5192b_ENSG00000125734.9"; transcript_id "b5e51fa6-6b53-4660-8ac2-09debbd5192b_ENSG00000125734.9"; exon_number "6"; exon_id "b5e51fa6-6b53-4660-8ac2-09debbd5192b_ENSG00000125734.9.6";
chr19	/dev/stdin	exon	6732274	6732391	.	-	.	gene_id "b5e51fa6-6b53-4660-8ac2-09debbd5192b_ENSG00000125734.9"; transcript_id "b5e51fa6-6b53-4660-8ac2-09debbd5192b_ENSG00000125734.9"; exon_number "7"; exon_id "b5e51fa6-6b53-4660-8ac2-09debbd5192b_ENSG00000125734.9.7";
chr19	/dev/stdin	CDS	6732274	6732391	.	-	2	gene_id "b5e51fa6-6b53-4660-8ac2-09debbd5192b_ENSG00000125734.9"; transcript_id "b5e51fa6-6b53-4660-8ac2-09debbd5192b_ENSG00000125734.9"; exon_number "7"; exon_id "b5e51fa6-6b53-4660-8ac2-09debbd5192b_ENSG00000125734.9.7";
chr19	/dev/stdin	exon	6732487	6732560	.	-	.	gene_id "b5e51fa6-6b53-4660-8ac2-09debbd5192b_ENSG00000125734.9"; transcript_id "b5e51fa6-6b53-4660-8ac2-09debbd5192b_ENSG00000125734.9"; exon_number "8"; exon_id "b5e51fa6-6b53-4660-8ac2-09debbd5192b_ENSG00000125734.9.8";
chr19	/dev/stdin	CDS	6732487	6732560	.	-	1	gene_id "b5e51fa6-6b53-4660-8ac2-09debbd5192b_ENSG00000125734.9"; transcript_id "b5e51fa6-6b53-4660-8ac2-09debbd5192b_ENSG00000125734.9"; exon_number "8"; exon_id "b5e51fa6-6b53-4660-8ac2-09debbd5192b_ENSG00000125734.9.8";
chr19	/dev/stdin	exon	6732998	6733073	.	-	.	gene_id "b5e51fa6-6b53-4660-8ac2-09debbd5192b_ENSG00000125734.9"; transcript_id "b5e51fa6-6b53-4660-8ac2-09debbd5192b_ENSG00000125734.9"; exon_number "9"; exon_id "b5e51fa6-6b53-4660-8ac2-09debbd5192b_ENSG00000125734.9.9";
chr19	/dev/stdin	CDS	6732998	6733073	.	-	2	gene_id "b5e51fa6-6b53-4660-8ac2-09debbd5192b_ENSG00000125734.9"; transcript_id "b5e51fa6-6b53-4660-8ac2-09debbd5192b_ENSG00000125734.9"; exon_number "9"; exon_id "b5e51fa6-6b53-4660-8ac2-09debbd5192b_ENSG00000125734.9.9";
chr19	/dev/stdin	exon	6733179	6733312	.	-	.	gene_id "b5e51fa6-6b53-4660-8ac2-09debbd5192b_ENSG00000125734.9"; transcript_id "b5e51fa6-6b53-4660-8ac2-09debbd5192b_ENSG00000125734.9"; exon_number "10"; exon_id "b5e51fa6-6b53-4660-8ac2-09debbd5192b_ENSG00000125734.9.10";
chr19	/dev/stdin	CDS	6733179	6733312	.	-	1	gene_id "b5e51fa6-6b53-4660-8ac2-09debbd5192b_ENSG00000125734.9"; transcript_id "b5e51fa6-6b53-4660-8ac2-09debbd5192b_ENSG00000125734.9"; exon_number "10"; exon_id "b5e51fa6-6b53-4660-8ac2-09debbd5192b_ENSG00000125734.9.10";
chr19	/dev/stdin	exon	6733581	6733685	.	-	.	gene_id "b5e51fa6-6b53-4660-8ac2-09debbd5192b_ENSG00000125734.9"; transcript_id "b5e51fa6-6b53-4660-8ac2-09debbd5192b_ENSG00000125734.9"; exon_number "11"; exon_id "b5e51fa6-6b53-4660-8ac2-09debbd5192b_ENSG00000125734.9.11";
chr19	/dev/stdin	CDS	6733581	6733685	.	-	1	gene_id "b5e51fa6-6b53-4660-8ac2-09debbd5192b_ENSG00000125734.9"; transcript_id "b5e51fa6-6b53-4660-8ac2-09debbd5192b_ENSG00000125734.9"; exon_number "11"; exon_id "b5e51fa6-6b53-4660-8ac2-09debbd5192b_ENSG00000125734.9.11";
chr19	/dev/stdin	exon	6733856	6733924	.	-	.	gene_id "b5e51fa6-6b53-4660-8ac2-09debbd5192b_ENSG00000125734.9"; transcript_id "b5e51fa6-6b53-4660-8ac2-09debbd5192b_ENSG00000125734.9"; exon_number "12"; exon_id "b5e51fa6-6b53-4660-8ac2-09debbd5192b_ENSG00000125734.9.12";
chr19	/dev/stdin	CDS	6733856	6733924	.	-	1	gene_id "b5e51fa6-6b53-4660-8ac2-09debbd5192b_ENSG00000125734.9"; transcript_id "b5e51fa6-6b53-4660-8ac2-09debbd5192b_ENSG00000125734.9"; exon_number "12"; exon_id "b5e51fa6-6b53-4660-8ac2-09debbd5192b_ENSG00000125734.9.12";
chr19	/dev/stdin	exon	6734016	6734065	.	-	.	gene_id "b5e51fa6-6b53-4660-8ac2-09debbd5192b_ENSG00000125734.9"; transcript_id "b5e51fa6-6b53-4660-8ac2-09debbd5192b_ENSG00000125734.9"; exon_number "13"; exon_id "b5e51fa6-6b53-4660-8ac2-09debbd5192b_ENSG00000125734.9.13";
chr19	/dev/stdin	CDS	6734016	6734065	.	-	0	gene_id "b5e51fa6-6b53-4660-8ac2-09debbd5192b_ENSG00000125734.9"; transcript_id "b5e51fa6-6b53-4660-8ac2-09debbd5192b_ENSG00000125734.9"; exon_number "13"; exon_id "b5e51fa6-6b53-4660-8ac2-09debbd5192b_ENSG00000125734.9.13";
chr19	/dev/stdin	exon	6734194	6734318	.	-	.	gene_id "b5e51fa6-6b53-4660-8ac2-09debbd5192b_ENSG00000125734.9"; transcript_id "b5e51fa6-6b53-4660-8ac2-09debbd5192b_ENSG00000125734.9"; exon_number "14"; exon_id "b5e51fa6-6b53-4660-8ac2-09debbd5192b_ENSG00000125734.9.14";
chr19	/dev/stdin	CDS	6734194	6734318	.	-	2	gene_id "b5e51fa6-6b53-4660-8ac2-09debbd5192b_ENSG00000125734.9"; transcript_id "b5e51fa6-6b53-4660-8ac2-09debbd5192b_ENSG00000125734.9"; exon_number "14"; exon_id "b5e51fa6-6b53-4660-8ac2-09debbd5192b_ENSG00000125734.9.14";
chr19	/dev/stdin	exon	6735633	6735715	.	-	.	gene_id "b5e51fa6-6b53-4660-8ac2-09debbd5192b_ENSG00000125734.9"; transcript_id "b5e51fa6-6b53-4660-8ac2-09debbd5192b_ENSG00000125734.9"; exon_number "15"; exon_id "b5e51fa6-6b53-4660-8ac2-09debbd5192b_ENSG00000125734.9.15";
chr19	/dev/stdin	CDS	6735633	6735715	.	-	1	gene_id "b5e51fa6-6b53-4660-8ac2-09debbd5192b_ENSG00000125734.9"; transcript_id "b5e51fa6-6b53-4660-8ac2-09debbd5192b_ENSG00000125734.9"; exon_number "15"; exon_id "b5e51fa6-6b53-4660-8ac2-09debbd5192b_ENSG00000125734.9.15";
chr19	/dev/stdin	exon	6735919	6735969	.	-	.	gene_id "b5e51fa6-6b53-4660-8ac2-09debbd5192b_ENSG00000125734.9"; transcript_id "b5e51fa6-6b53-4660-8ac2-09debbd5192b_ENSG00000125734.9"; exon_number "16"; exon_id "b5e51fa6-6b53-4660-8ac2-09debbd5192b_ENSG00000125734.9.16";
chr19	/dev/stdin	CDS	6735919	6735969	.	-	1	gene_id "b5e51fa6-6b53-4660-8ac2-09debbd5192b_ENSG00000125734.9"; transcript_id "b5e51fa6-6b53-4660-8ac2-09debbd5192b_ENSG00000125734.9"; exon_number "16"; exon_id "b5e51fa6-6b53-4660-8ac2-09debbd5192b_ENSG00000125734.9.16";
chr19	/dev/stdin	exon	6736603	6736722	.	-	.	gene_id "b5e51fa6-6b53-4660-8ac2-09debbd5192b_ENSG00000125734.9"; transcript_id "b5e51fa6-6b53-4660-8ac2-09debbd5192b_ENSG00000125734.9"; exon_number "17"; exon_id "b5e51fa6-6b53-4660-8ac2-09debbd5192b_ENSG00000125734.9.17";
chr19	/dev/stdin	CDS	6736603	6736722	.	-	1	gene_id "b5e51fa6-6b53-4660-8ac2-09debbd5192b_ENSG00000125734.9"; transcript_id "b5e51fa6-6b53-4660-8ac2-09debbd5192b_ENSG00000125734.9"; exon_number "17"; exon_id "b5e51fa6-6b53-4660-8ac2-09debbd5192b_ENSG00000125734.9.17";
chr19	/dev/stdin	exon	6737468	6737550	.	-	.	gene_id "b5e51fa6-6b53-4660-8ac2-09debbd5192b_ENSG00000125734.9"; transcript_id "b5e51fa6-6b53-4660-8ac2-09debbd5192b_ENSG00000125734.9"; exon_number "18"; exon_id "b5e51fa6-6b53-4660-8ac2-09debbd5192b_ENSG00000125734.9.18";
chr19	/dev/stdin	CDS	6737468	6737550	.	-	0	gene_id "b5e51fa6-6b53-4660-8ac2-09debbd5192b_ENSG00000125734.9"; transcript_id "b5e51fa6-6b53-4660-8ac2-09debbd5192b_ENSG00000125734.9"; exon_number "18"; exon_id "b5e51fa6-6b53-4660-8ac2-09debbd5192b_ENSG00000125734.9.18";
chr19	/dev/stdin	start_codon	6737548	6737550	.	-	0	gene_id "b5e51fa6-6b53-4660-8ac2-09debbd5192b_ENSG00000125734.9"; transcript_id "b5e51fa6-6b53-4660-8ac2-09debbd5192b_ENSG00000125734.9"; exon_number "18"; exon_id "b5e51fa6-6b53-4660-8ac2-09debbd5192b_ENSG00000125734.9.18";
chr19	/dev/stdin	transcript	6730067	6737345	.	-	.	gene_id "ENST00000430424.4_ENSG00000125734.9"; transcript_id "ENST00000430424.4_ENSG00000125734.9";
chr19	/dev/stdin	exon	6730067	6730395	.	-	.	gene_id "ENST00000430424.4_ENSG00000125734.9"; transcript_id "ENST00000430424.4_ENSG00000125734.9"; exon_number "1"; exon_id "ENST00000430424.4_ENSG00000125734.9.1";
chr19	/dev/stdin	CDS	6730067	6730395	.	-	1	gene_id "ENST00000430424.4_ENSG00000125734.9"; transcript_id "ENST00000430424.4_ENSG00000125734.9"; exon_number "1"; exon_id "ENST00000430424.4_ENSG00000125734.9.1";
chr19	/dev/stdin	exon	6730998	6731122	.	-	.	gene_id "ENST00000430424.4_ENSG00000125734.9"; transcript_id "ENST00000430424.4_ENSG00000125734.9"; exon_number "2"; exon_id "ENST00000430424.4_ENSG00000125734.9.2";
chr19	/dev/stdin	CDS	6730998	6731122	.	-	0	gene_id "ENST00000430424.4_ENSG00000125734.9"; transcript_id "ENST00000430424.4_ENSG00000125734.9"; exon_number "2"; exon_id "ENST00000430424.4_ENSG00000125734.9.2";
chr19	/dev/stdin	exon	6731210	6731293	.	-	.	gene_id "ENST00000430424.4_ENSG00000125734.9"; transcript_id "ENST00000430424.4_ENSG00000125734.9"; exon_number "3"; exon_id "ENST00000430424.4_ENSG00000125734.9.3";
chr19	/dev/stdin	CDS	6731210	6731293	.	-	0	gene_id "ENST00000430424.4_ENSG00000125734.9"; transcript_id "ENST00000430424.4_ENSG00000125734.9"; exon_number "3"; exon_id "ENST00000430424.4_ENSG00000125734.9.3";
chr19	/dev/stdin	exon	6731484	6731533	.	-	.	gene_id "ENST00000430424.4_ENSG00000125734.9"; transcript_id "ENST00000430424.4_ENSG00000125734.9"; exon_number "4"; exon_id "ENST00000430424.4_ENSG00000125734.9.4";
chr19	/dev/stdin	CDS	6731484	6731533	.	-	2	gene_id "ENST00000430424.4_ENSG00000125734.9"; transcript_id "ENST00000430424.4_ENSG00000125734.9"; exon_number "4"; exon_id "ENST00000430424.4_ENSG00000125734.9.4";
chr19	/dev/stdin	exon	6731902	6731945	.	-	.	gene_id "ENST00000430424.4_ENSG00000125734.9"; transcript_id "ENST00000430424.4_ENSG00000125734.9"; exon_number "5"; exon_id "ENST00000430424.4_ENSG00000125734.9.5";
chr19	/dev/stdin	CDS	6731902	6731945	.	-	1	gene_id "ENST00000430424.4_ENSG00000125734.9"; transcript_id "ENST00000430424.4_ENSG00000125734.9"; exon_number "5"; exon_id "ENST00000430424.4_ENSG00000125734.9.5";
chr19	/dev/stdin	exon	6732036	6732166	.	-	.	gene_id "ENST00000430424.4_ENSG00000125734.9"; transcript_id "ENST00000430424.4_ENSG00000125734.9"; exon_number "6"; exon_id "ENST00000430424.4_ENSG00000125734.9.6";
chr19	/dev/stdin	CDS	6732036	6732166	.	-	0	gene_id "ENST00000430424.4_ENSG00000125734.9"; transcript_id "ENST00000430424.4_ENSG00000125734.9"; exon_number "6"; exon_id "ENST00000430424.4_ENSG00000125734.9.6";
chr19	/dev/stdin	exon	6732274	6732391	.	-	.	gene_id "ENST00000430424.4_ENSG00000125734.9"; transcript_id "ENST00000430424.4_ENSG00000125734.9"; exon_number "7"; exon_id "ENST00000430424.4_ENSG00000125734.9.7";
chr19	/dev/stdin	CDS	6732274	6732391	.	-	1	gene_id "ENST00000430424.4_ENSG00000125734.9"; transcript_id "ENST00000430424.4_ENSG00000125734.9"; exon_number "7"; exon_id "ENST00000430424.4_ENSG00000125734.9.7";
chr19	/dev/stdin	exon	6732487	6732560	.	-	.	gene_id "ENST00000430424.4_ENSG00000125734.9"; transcript_id "ENST00000430424.4_ENSG00000125734.9"; exon_number "8"; exon_id "ENST00000430424.4_ENSG00000125734.9.8";
chr19	/dev/stdin	CDS	6732487	6732560	.	-	0	gene_id "ENST00000430424.4_ENSG00000125734.9"; transcript_id "ENST00000430424.4_ENSG00000125734.9"; exon_number "8"; exon_id "ENST00000430424.4_ENSG00000125734.9.8";
chr19	/dev/stdin	exon	6732998	6733073	.	-	.	gene_id "ENST00000430424.4_ENSG00000125734.9"; transcript_id "ENST00000430424.4_ENSG00000125734.9"; exon_number "9"; exon_id "ENST00000430424.4_ENSG00000125734.9.9";
chr19	/dev/stdin	CDS	6732998	6733073	.	-	1	gene_id "ENST00000430424.4_ENSG00000125734.9"; transcript_id "ENST00000430424.4_ENSG00000125734.9"; exon_number "9"; exon_id "ENST00000430424.4_ENSG00000125734.9.9";
chr19	/dev/stdin	exon	6733179	6733312	.	-	.	gene_id "ENST00000430424.4_ENSG00000125734.9"; transcript_id "ENST00000430424.4_ENSG00000125734.9"; exon_number "10"; exon_id "ENST00000430424.4_ENSG00000125734.9.10";
chr19	/dev/stdin	CDS	6733179	6733312	.	-	0	gene_id "ENST00000430424.4_ENSG00000125734.9"; transcript_id "ENST00000430424.4_ENSG00000125734.9"; exon_number "10"; exon_id "ENST00000430424.4_ENSG00000125734.9.10";
chr19	/dev/stdin	exon	6733581	6733685	.	-	.	gene_id "ENST00000430424.4_ENSG00000125734.9"; transcript_id "ENST00000430424.4_ENSG00000125734.9"; exon_number "11"; exon_id "ENST00000430424.4_ENSG00000125734.9.11";
chr19	/dev/stdin	CDS	6733581	6733685	.	-	0	gene_id "ENST00000430424.4_ENSG00000125734.9"; transcript_id "ENST00000430424.4_ENSG00000125734.9"; exon_number "11"; exon_id "ENST00000430424.4_ENSG00000125734.9.11";
chr19	/dev/stdin	exon	6733856	6733924	.	-	.	gene_id "ENST00000430424.4_ENSG00000125734.9"; transcript_id "ENST00000430424.4_ENSG00000125734.9"; exon_number "12"; exon_id "ENST00000430424.4_ENSG00000125734.9.12";
chr19	/dev/stdin	CDS	6733856	6733924	.	-	0	gene_id "ENST00000430424.4_ENSG00000125734.9"; transcript_id "ENST00000430424.4_ENSG00000125734.9"; exon_number "12"; exon_id "ENST00000430424.4_ENSG00000125734.9.12";
chr19	/dev/stdin	exon	6734016	6734065	.	-	.	gene_id "ENST00000430424.4_ENSG00000125734.9"; transcript_id "ENST00000430424.4_ENSG00000125734.9"; exon_number "13"; exon_id "ENST00000430424.4_ENSG00000125734.9.13";
chr19	/dev/stdin	CDS	6734016	6734065	.	-	2	gene_id "ENST00000430424.4_ENSG00000125734.9"; transcript_id "ENST00000430424.4_ENSG00000125734.9"; exon_number "13"; exon_id "ENST00000430424.4_ENSG00000125734.9.13";
chr19	/dev/stdin	exon	6734194	6734318	.	-	.	gene_id "ENST00000430424.4_ENSG00000125734.9"; transcript_id "ENST00000430424.4_ENSG00000125734.9"; exon_number "14"; exon_id "ENST00000430424.4_ENSG00000125734.9.14";
chr19	/dev/stdin	CDS	6734194	6734318	.	-	1	gene_id "ENST00000430424.4_ENSG00000125734.9"; transcript_id "ENST00000430424.4_ENSG00000125734.9"; exon_number "14"; exon_id "ENST00000430424.4_ENSG00000125734.9.14";
chr19	/dev/stdin	exon	6735633	6735715	.	-	.	gene_id "ENST00000430424.4_ENSG00000125734.9"; transcript_id "ENST00000430424.4_ENSG00000125734.9"; exon_number "15"; exon_id "ENST00000430424.4_ENSG00000125734.9.15";
chr19	/dev/stdin	CDS	6735633	6735715	.	-	0	gene_id "ENST00000430424.4_ENSG00000125734.9"; transcript_id "ENST00000430424.4_ENSG00000125734.9"; exon_number "15"; exon_id "ENST00000430424.4_ENSG00000125734.9.15";
chr19	/dev/stdin	exon	6735919	6735969	.	-	.	gene_id "ENST00000430424.4_ENSG00000125734.9"; transcript_id "ENST00000430424.4_ENSG00000125734.9"; exon_number "16"; exon_id "ENST00000430424.4_ENSG00000125734.9.16";
chr19	/dev/stdin	CDS	6735919	6735969	.	-	0	gene_id "ENST00000430424.4_ENSG00000125734.9"; transcript_id "ENST00000430424.4_ENSG00000125734.9"; exon_number "16"; exon_id "ENST00000430424.4_ENSG00000125734.9.16";
chr19	/dev/stdin	exon	6736603	6736722	.	-	.	gene_id "ENST00000430424.4_ENSG00000125734.9"; transcript_id "ENST00000430424.4_ENSG00000125734.9"; exon_number "17"; exon_id "ENST00000430424.4_ENSG00000125734.9.17";
chr19	/dev/stdin	CDS	6736603	6736722	.	-	0	gene_id "ENST00000430424.4_ENSG00000125734.9"; transcript_id "ENST00000430424.4_ENSG00000125734.9"; exon_number "17"; exon_id "ENST00000430424.4_ENSG00000125734.9.17";
chr19	/dev/stdin	exon	6737001	6737345	.	-	.	gene_id "ENST00000430424.4_ENSG00000125734.9"; transcript_id "ENST00000430424.4_ENSG00000125734.9"; exon_number "18"; exon_id "ENST00000430424.4_ENSG00000125734.9.18";
chr19	/dev/stdin	CDS	6737001	6737345	.	-	0	gene_id "ENST00000430424.4_ENSG00000125734.9"; transcript_id "ENST00000430424.4_ENSG00000125734.9"; exon_number "18"; exon_id "ENST00000430424.4_ENSG00000125734.9.18";
chr19	/dev/stdin	start_codon	6737343	6737345	.	-	0	gene_id "ENST00000430424.4_ENSG00000125734.9"; transcript_id "ENST00000430424.4_ENSG00000125734.9"; exon_number "18"; exon_id "ENST00000430424.4_ENSG00000125734.9.18";
chr19	/dev/stdin	transcript	6730067	6737154	.	-	.	gene_id "1817ee8b-3666-454b-9291-da72838911b1_ENSG00000125734.9"; transcript_id "1817ee8b-3666-454b-9291-da72838911b1_ENSG00000125734.9";
chr19	/dev/stdin	exon	6730067	6730395	.	-	.	gene_id "1817ee8b-3666-454b-9291-da72838911b1_ENSG00000125734.9"; transcript_id "1817ee8b-3666-454b-9291-da72838911b1_ENSG00000125734.9"; exon_number "1"; exon_id "1817ee8b-3666-454b-9291-da72838911b1_ENSG00000125734.9.1";
chr19	/dev/stdin	CDS	6730070	6730395	.	-	2	gene_id "1817ee8b-3666-454b-9291-da72838911b1_ENSG00000125734.9"; transcript_id "1817ee8b-3666-454b-9291-da72838911b1_ENSG00000125734.9"; exon_number "1"; exon_id "1817ee8b-3666-454b-9291-da72838911b1_ENSG00000125734.9.1";
chr19	/dev/stdin	exon	6731000	6731122	.	-	.	gene_id "1817ee8b-3666-454b-9291-da72838911b1_ENSG00000125734.9"; transcript_id "1817ee8b-3666-454b-9291-da72838911b1_ENSG00000125734.9"; exon_number "2"; exon_id "1817ee8b-3666-454b-9291-da72838911b1_ENSG00000125734.9.2";
chr19	/dev/stdin	CDS	6731000	6731122	.	-	2	gene_id "1817ee8b-3666-454b-9291-da72838911b1_ENSG00000125734.9"; transcript_id "1817ee8b-3666-454b-9291-da72838911b1_ENSG00000125734.9"; exon_number "2"; exon_id "1817ee8b-3666-454b-9291-da72838911b1_ENSG00000125734.9.2";
chr19	/dev/stdin	exon	6731210	6731293	.	-	.	gene_id "1817ee8b-3666-454b-9291-da72838911b1_ENSG00000125734.9"; transcript_id "1817ee8b-3666-454b-9291-da72838911b1_ENSG00000125734.9"; exon_number "3"; exon_id "1817ee8b-3666-454b-9291-da72838911b1_ENSG00000125734.9.3";
chr19	/dev/stdin	CDS	6731210	6731293	.	-	2	gene_id "1817ee8b-3666-454b-9291-da72838911b1_ENSG00000125734.9"; transcript_id "1817ee8b-3666-454b-9291-da72838911b1_ENSG00000125734.9"; exon_number "3"; exon_id "1817ee8b-3666-454b-9291-da72838911b1_ENSG00000125734.9.3";
chr19	/dev/stdin	exon	6731484	6731533	.	-	.	gene_id "1817ee8b-3666-454b-9291-da72838911b1_ENSG00000125734.9"; transcript_id "1817ee8b-3666-454b-9291-da72838911b1_ENSG00000125734.9"; exon_number "4"; exon_id "1817ee8b-3666-454b-9291-da72838911b1_ENSG00000125734.9.4";
chr19	/dev/stdin	CDS	6731484	6731533	.	-	1	gene_id "1817ee8b-3666-454b-9291-da72838911b1_ENSG00000125734.9"; transcript_id "1817ee8b-3666-454b-9291-da72838911b1_ENSG00000125734.9"; exon_number "4"; exon_id "1817ee8b-3666-454b-9291-da72838911b1_ENSG00000125734.9.4";
chr19	/dev/stdin	exon	6731902	6731945	.	-	.	gene_id "1817ee8b-3666-454b-9291-da72838911b1_ENSG00000125734.9"; transcript_id "1817ee8b-3666-454b-9291-da72838911b1_ENSG00000125734.9"; exon_number "5"; exon_id "1817ee8b-3666-454b-9291-da72838911b1_ENSG00000125734.9.5";
chr19	/dev/stdin	CDS	6731902	6731945	.	-	0	gene_id "1817ee8b-3666-454b-9291-da72838911b1_ENSG00000125734.9"; transcript_id "1817ee8b-3666-454b-9291-da72838911b1_ENSG00000125734.9"; exon_number "5"; exon_id "1817ee8b-3666-454b-9291-da72838911b1_ENSG00000125734.9.5";
chr19	/dev/stdin	exon	6732036	6732166	.	-	.	gene_id "1817ee8b-3666-454b-9291-da72838911b1_ENSG00000125734.9"; transcript_id "1817ee8b-3666-454b-9291-da72838911b1_ENSG00000125734.9"; exon_number "6"; exon_id "1817ee8b-3666-454b-9291-da72838911b1_ENSG00000125734.9.6";
chr19	/dev/stdin	CDS	6732036	6732166	.	-	2	gene_id "1817ee8b-3666-454b-9291-da72838911b1_ENSG00000125734.9"; transcript_id "1817ee8b-3666-454b-9291-da72838911b1_ENSG00000125734.9"; exon_number "6"; exon_id "1817ee8b-3666-454b-9291-da72838911b1_ENSG00000125734.9.6";
chr19	/dev/stdin	exon	6732274	6732391	.	-	.	gene_id "1817ee8b-3666-454b-9291-da72838911b1_ENSG00000125734.9"; transcript_id "1817ee8b-3666-454b-9291-da72838911b1_ENSG00000125734.9"; exon_number "7"; exon_id "1817ee8b-3666-454b-9291-da72838911b1_ENSG00000125734.9.7";
chr19	/dev/stdin	CDS	6732274	6732391	.	-	0	gene_id "1817ee8b-3666-454b-9291-da72838911b1_ENSG00000125734.9"; transcript_id "1817ee8b-3666-454b-9291-da72838911b1_ENSG00000125734.9"; exon_number "7"; exon_id "1817ee8b-3666-454b-9291-da72838911b1_ENSG00000125734.9.7";
chr19	/dev/stdin	exon	6732487	6732560	.	-	.	gene_id "1817ee8b-3666-454b-9291-da72838911b1_ENSG00000125734.9"; transcript_id "1817ee8b-3666-454b-9291-da72838911b1_ENSG00000125734.9"; exon_number "8"; exon_id "1817ee8b-3666-454b-9291-da72838911b1_ENSG00000125734.9.8";
chr19	/dev/stdin	CDS	6732487	6732560	.	-	2	gene_id "1817ee8b-3666-454b-9291-da72838911b1_ENSG00000125734.9"; transcript_id "1817ee8b-3666-454b-9291-da72838911b1_ENSG00000125734.9"; exon_number "8"; exon_id "1817ee8b-3666-454b-9291-da72838911b1_ENSG00000125734.9.8";
chr19	/dev/stdin	exon	6732998	6733073	.	-	.	gene_id "1817ee8b-3666-454b-9291-da72838911b1_ENSG00000125734.9"; transcript_id "1817ee8b-3666-454b-9291-da72838911b1_ENSG00000125734.9"; exon_number "9"; exon_id "1817ee8b-3666-454b-9291-da72838911b1_ENSG00000125734.9.9";
chr19	/dev/stdin	CDS	6732998	6733073	.	-	0	gene_id "1817ee8b-3666-454b-9291-da72838911b1_ENSG00000125734.9"; transcript_id "1817ee8b-3666-454b-9291-da72838911b1_ENSG00000125734.9"; exon_number "9"; exon_id "1817ee8b-3666-454b-9291-da72838911b1_ENSG00000125734.9.9";
chr19	/dev/stdin	exon	6733179	6733312	.	-	.	gene_id "1817ee8b-3666-454b-9291-da72838911b1_ENSG00000125734.9"; transcript_id "1817ee8b-3666-454b-9291-da72838911b1_ENSG00000125734.9"; exon_number "10"; exon_id "1817ee8b-3666-454b-9291-da72838911b1_ENSG00000125734.9.10";
chr19	/dev/stdin	CDS	6733179	6733312	.	-	2	gene_id "1817ee8b-3666-454b-9291-da72838911b1_ENSG00000125734.9"; transcript_id "1817ee8b-3666-454b-9291-da72838911b1_ENSG00000125734.9"; exon_number "10"; exon_id "1817ee8b-3666-454b-9291-da72838911b1_ENSG00000125734.9.10";
chr19	/dev/stdin	exon	6733581	6733685	.	-	.	gene_id "1817ee8b-3666-454b-9291-da72838911b1_ENSG00000125734.9"; transcript_id "1817ee8b-3666-454b-9291-da72838911b1_ENSG00000125734.9"; exon_number "11"; exon_id "1817ee8b-3666-454b-9291-da72838911b1_ENSG00000125734.9.11";
chr19	/dev/stdin	CDS	6733581	6733685	.	-	2	gene_id "1817ee8b-3666-454b-9291-da72838911b1_ENSG00000125734.9"; transcript_id "1817ee8b-3666-454b-9291-da72838911b1_ENSG00000125734.9"; exon_number "11"; exon_id "1817ee8b-3666-454b-9291-da72838911b1_ENSG00000125734.9.11";
chr19	/dev/stdin	exon	6733856	6733924	.	-	.	gene_id "1817ee8b-3666-454b-9291-da72838911b1_ENSG00000125734.9"; transcript_id "1817ee8b-3666-454b-9291-da72838911b1_ENSG00000125734.9"; exon_number "12"; exon_id "1817ee8b-3666-454b-9291-da72838911b1_ENSG00000125734.9.12";
chr19	/dev/stdin	CDS	6733856	6733924	.	-	2	gene_id "1817ee8b-3666-454b-9291-da72838911b1_ENSG00000125734.9"; transcript_id "1817ee8b-3666-454b-9291-da72838911b1_ENSG00000125734.9"; exon_number "12"; exon_id "1817ee8b-3666-454b-9291-da72838911b1_ENSG00000125734.9.12";
chr19	/dev/stdin	exon	6734016	6734065	.	-	.	gene_id "1817ee8b-3666-454b-9291-da72838911b1_ENSG00000125734.9"; transcript_id "1817ee8b-3666-454b-9291-da72838911b1_ENSG00000125734.9"; exon_number "13"; exon_id "1817ee8b-3666-454b-9291-da72838911b1_ENSG00000125734.9.13";
chr19	/dev/stdin	CDS	6734016	6734065	.	-	1	gene_id "1817ee8b-3666-454b-9291-da72838911b1_ENSG00000125734.9"; transcript_id "1817ee8b-3666-454b-9291-da72838911b1_ENSG00000125734.9"; exon_number "13"; exon_id "1817ee8b-3666-454b-9291-da72838911b1_ENSG00000125734.9.13";
chr19	/dev/stdin	exon	6734194	6734318	.	-	.	gene_id "1817ee8b-3666-454b-9291-da72838911b1_ENSG00000125734.9"; transcript_id "1817ee8b-3666-454b-9291-da72838911b1_ENSG00000125734.9"; exon_number "14"; exon_id "1817ee8b-3666-454b-9291-da72838911b1_ENSG00000125734.9.14";
chr19	/dev/stdin	CDS	6734194	6734318	.	-	0	gene_id "1817ee8b-3666-454b-9291-da72838911b1_ENSG00000125734.9"; transcript_id "1817ee8b-3666-454b-9291-da72838911b1_ENSG00000125734.9"; exon_number "14"; exon_id "1817ee8b-3666-454b-9291-da72838911b1_ENSG00000125734.9.14";
chr19	/dev/stdin	exon	6735633	6735715	.	-	.	gene_id "1817ee8b-3666-454b-9291-da72838911b1_ENSG00000125734.9"; transcript_id "1817ee8b-3666-454b-9291-da72838911b1_ENSG00000125734.9"; exon_number "15"; exon_id "1817ee8b-3666-454b-9291-da72838911b1_ENSG00000125734.9.15";
chr19	/dev/stdin	CDS	6735633	6735715	.	-	2	gene_id "1817ee8b-3666-454b-9291-da72838911b1_ENSG00000125734.9"; transcript_id "1817ee8b-3666-454b-9291-da72838911b1_ENSG00000125734.9"; exon_number "15"; exon_id "1817ee8b-3666-454b-9291-da72838911b1_ENSG00000125734.9.15";
chr19	/dev/stdin	exon	6735919	6735969	.	-	.	gene_id "1817ee8b-3666-454b-9291-da72838911b1_ENSG00000125734.9"; transcript_id "1817ee8b-3666-454b-9291-da72838911b1_ENSG00000125734.9"; exon_number "16"; exon_id "1817ee8b-3666-454b-9291-da72838911b1_ENSG00000125734.9.16";
chr19	/dev/stdin	CDS	6735919	6735969	.	-	2	gene_id "1817ee8b-3666-454b-9291-da72838911b1_ENSG00000125734.9"; transcript_id "1817ee8b-3666-454b-9291-da72838911b1_ENSG00000125734.9"; exon_number "16"; exon_id "1817ee8b-3666-454b-9291-da72838911b1_ENSG00000125734.9.16";
chr19	/dev/stdin	exon	6736603	6736722	.	-	.	gene_id "1817ee8b-3666-454b-9291-da72838911b1_ENSG00000125734.9"; transcript_id "1817ee8b-3666-454b-9291-da72838911b1_ENSG00000125734.9"; exon_number "17"; exon_id "1817ee8b-3666-454b-9291-da72838911b1_ENSG00000125734.9.17";
chr19	/dev/stdin	CDS	6736603	6736722	.	-	2	gene_id "1817ee8b-3666-454b-9291-da72838911b1_ENSG00000125734.9"; transcript_id "1817ee8b-3666-454b-9291-da72838911b1_ENSG00000125734.9"; exon_number "17"; exon_id "1817ee8b-3666-454b-9291-da72838911b1_ENSG00000125734.9.17";
chr19	/dev/stdin	exon	6737001	6737154	.	-	.	gene_id "1817ee8b-3666-454b-9291-da72838911b1_ENSG00000125734.9"; transcript_id "1817ee8b-3666-454b-9291-da72838911b1_ENSG00000125734.9"; exon_number "18"; exon_id "1817ee8b-3666-454b-9291-da72838911b1_ENSG00000125734.9.18";
chr19	/dev/stdin	CDS	6737001	6737154	.	-	0	gene_id "1817ee8b-3666-454b-9291-da72838911b1_ENSG00000125734.9"; transcript_id "1817ee8b-3666-454b-9291-da72838911b1_ENSG00000125734.9"; exon_number "18"; exon_id "1817ee8b-3666-454b-9291-da72838911b1_ENSG00000125734.9.18";
chr19	/dev/stdin	start_codon	6737152	6737154	.	-	0	gene_id "1817ee8b-3666-454b-9291-da72838911b1_ENSG00000125734.9"; transcript_id "1817ee8b-3666-454b-9291-da72838911b1_ENSG00000125734.9"; exon_number "18"; exon_id "1817ee8b-3666-454b-9291-da72838911b1_ENSG00000125734.9.18";
chr19	/dev/stdin	stop_codon	6730067	6730069	.	-	0	gene_id "1817ee8b-3666-454b-9291-da72838911b1_ENSG00000125734.9"; transcript_id "1817ee8b-3666-454b-9291-da72838911b1_ENSG00000125734.9"; exon_number "1"; exon_id "1817ee8b-3666-454b-9291-da72838911b1_ENSG00000125734.9.1";
chr19	/dev/stdin	transcript	6730067	6737550	.	-	.	gene_id "cf9caa34-41fb-4ea3-9a42-2430c7b083c3_ENSG00000125734.9"; transcript_id "cf9caa34-41fb-4ea3-9a42-2430c7b083c3_ENSG00000125734.9";
chr19	/dev/stdin	exon	6730067	6730395	.	-	.	gene_id "cf9caa34-41fb-4ea3-9a42-2430c7b083c3_ENSG00000125734.9"; transcript_id "cf9caa34-41fb-4ea3-9a42-2430c7b083c3_ENSG00000125734.9"; exon_number "1"; exon_id "cf9caa34-41fb-4ea3-9a42-2430c7b083c3_ENSG00000125734.9.1";
chr19	/dev/stdin	CDS	6730067	6730395	.	-	1	gene_id "cf9caa34-41fb-4ea3-9a42-2430c7b083c3_ENSG00000125734.9"; transcript_id "cf9caa34-41fb-4ea3-9a42-2430c7b083c3_ENSG00000125734.9"; exon_number "1"; exon_id "cf9caa34-41fb-4ea3-9a42-2430c7b083c3_ENSG00000125734.9.1";
chr19	/dev/stdin	exon	6730998	6731122	.	-	.	gene_id "cf9caa34-41fb-4ea3-9a42-2430c7b083c3_ENSG00000125734.9"; transcript_id "cf9caa34-41fb-4ea3-9a42-2430c7b083c3_ENSG00000125734.9"; exon_number "2"; exon_id "cf9caa34-41fb-4ea3-9a42-2430c7b083c3_ENSG00000125734.9.2";
chr19	/dev/stdin	CDS	6730998	6731122	.	-	0	gene_id "cf9caa34-41fb-4ea3-9a42-2430c7b083c3_ENSG00000125734.9"; transcript_id "cf9caa34-41fb-4ea3-9a42-2430c7b083c3_ENSG00000125734.9"; exon_number "2"; exon_id "cf9caa34-41fb-4ea3-9a42-2430c7b083c3_ENSG00000125734.9.2";
chr19	/dev/stdin	exon	6731210	6731293	.	-	.	gene_id "cf9caa34-41fb-4ea3-9a42-2430c7b083c3_ENSG00000125734.9"; transcript_id "cf9caa34-41fb-4ea3-9a42-2430c7b083c3_ENSG00000125734.9"; exon_number "3"; exon_id "cf9caa34-41fb-4ea3-9a42-2430c7b083c3_ENSG00000125734.9.3";
chr19	/dev/stdin	CDS	6731210	6731293	.	-	0	gene_id "cf9caa34-41fb-4ea3-9a42-2430c7b083c3_ENSG00000125734.9"; transcript_id "cf9caa34-41fb-4ea3-9a42-2430c7b083c3_ENSG00000125734.9"; exon_number "3"; exon_id "cf9caa34-41fb-4ea3-9a42-2430c7b083c3_ENSG00000125734.9.3";
chr19	/dev/stdin	exon	6731484	6731533	.	-	.	gene_id "cf9caa34-41fb-4ea3-9a42-2430c7b083c3_ENSG00000125734.9"; transcript_id "cf9caa34-41fb-4ea3-9a42-2430c7b083c3_ENSG00000125734.9"; exon_number "4"; exon_id "cf9caa34-41fb-4ea3-9a42-2430c7b083c3_ENSG00000125734.9.4";
chr19	/dev/stdin	CDS	6731484	6731533	.	-	2	gene_id "cf9caa34-41fb-4ea3-9a42-2430c7b083c3_ENSG00000125734.9"; transcript_id "cf9caa34-41fb-4ea3-9a42-2430c7b083c3_ENSG00000125734.9"; exon_number "4"; exon_id "cf9caa34-41fb-4ea3-9a42-2430c7b083c3_ENSG00000125734.9.4";
chr19	/dev/stdin	exon	6731902	6731945	.	-	.	gene_id "cf9caa34-41fb-4ea3-9a42-2430c7b083c3_ENSG00000125734.9"; transcript_id "cf9caa34-41fb-4ea3-9a42-2430c7b083c3_ENSG00000125734.9"; exon_number "5"; exon_id "cf9caa34-41fb-4ea3-9a42-2430c7b083c3_ENSG00000125734.9.5";
chr19	/dev/stdin	CDS	6731902	6731945	.	-	1	gene_id "cf9caa34-41fb-4ea3-9a42-2430c7b083c3_ENSG00000125734.9"; transcript_id "cf9caa34-41fb-4ea3-9a42-2430c7b083c3_ENSG00000125734.9"; exon_number "5"; exon_id "cf9caa34-41fb-4ea3-9a42-2430c7b083c3_ENSG00000125734.9.5";
chr19	/dev/stdin	exon	6732036	6732166	.	-	.	gene_id "cf9caa34-41fb-4ea3-9a42-2430c7b083c3_ENSG00000125734.9"; transcript_id "cf9caa34-41fb-4ea3-9a42-2430c7b083c3_ENSG00000125734.9"; exon_number "6"; exon_id "cf9caa34-41fb-4ea3-9a42-2430c7b083c3_ENSG00000125734.9.6";
chr19	/dev/stdin	CDS	6732036	6732166	.	-	0	gene_id "cf9caa34-41fb-4ea3-9a42-2430c7b083c3_ENSG00000125734.9"; transcript_id "cf9caa34-41fb-4ea3-9a42-2430c7b083c3_ENSG00000125734.9"; exon_number "6"; exon_id "cf9caa34-41fb-4ea3-9a42-2430c7b083c3_ENSG00000125734.9.6";
chr19	/dev/stdin	exon	6732274	6732391	.	-	.	gene_id "cf9caa34-41fb-4ea3-9a42-2430c7b083c3_ENSG00000125734.9"; transcript_id "cf9caa34-41fb-4ea3-9a42-2430c7b083c3_ENSG00000125734.9"; exon_number "7"; exon_id "cf9caa34-41fb-4ea3-9a42-2430c7b083c3_ENSG00000125734.9.7";
chr19	/dev/stdin	CDS	6732274	6732391	.	-	1	gene_id "cf9caa34-41fb-4ea3-9a42-2430c7b083c3_ENSG00000125734.9"; transcript_id "cf9caa34-41fb-4ea3-9a42-2430c7b083c3_ENSG00000125734.9"; exon_number "7"; exon_id "cf9caa34-41fb-4ea3-9a42-2430c7b083c3_ENSG00000125734.9.7";
chr19	/dev/stdin	exon	6732487	6732560	.	-	.	gene_id "cf9caa34-41fb-4ea3-9a42-2430c7b083c3_ENSG00000125734.9"; transcript_id "cf9caa34-41fb-4ea3-9a42-2430c7b083c3_ENSG00000125734.9"; exon_number "8"; exon_id "cf9caa34-41fb-4ea3-9a42-2430c7b083c3_ENSG00000125734.9.8";
chr19	/dev/stdin	CDS	6732487	6732560	.	-	0	gene_id "cf9caa34-41fb-4ea3-9a42-2430c7b083c3_ENSG00000125734.9"; transcript_id "cf9caa34-41fb-4ea3-9a42-2430c7b083c3_ENSG00000125734.9"; exon_number "8"; exon_id "cf9caa34-41fb-4ea3-9a42-2430c7b083c3_ENSG00000125734.9.8";
chr19	/dev/stdin	exon	6732998	6733073	.	-	.	gene_id "cf9caa34-41fb-4ea3-9a42-2430c7b083c3_ENSG00000125734.9"; transcript_id "cf9caa34-41fb-4ea3-9a42-2430c7b083c3_ENSG00000125734.9"; exon_number "9"; exon_id "cf9caa34-41fb-4ea3-9a42-2430c7b083c3_ENSG00000125734.9.9";
chr19	/dev/stdin	CDS	6732998	6733073	.	-	1	gene_id "cf9caa34-41fb-4ea3-9a42-2430c7b083c3_ENSG00000125734.9"; transcript_id "cf9caa34-41fb-4ea3-9a42-2430c7b083c3_ENSG00000125734.9"; exon_number "9"; exon_id "cf9caa34-41fb-4ea3-9a42-2430c7b083c3_ENSG00000125734.9.9";
chr19	/dev/stdin	exon	6733179	6733312	.	-	.	gene_id "cf9caa34-41fb-4ea3-9a42-2430c7b083c3_ENSG00000125734.9"; transcript_id "cf9caa34-41fb-4ea3-9a42-2430c7b083c3_ENSG00000125734.9"; exon_number "10"; exon_id "cf9caa34-41fb-4ea3-9a42-2430c7b083c3_ENSG00000125734.9.10";
chr19	/dev/stdin	CDS	6733179	6733312	.	-	0	gene_id "cf9caa34-41fb-4ea3-9a42-2430c7b083c3_ENSG00000125734.9"; transcript_id "cf9caa34-41fb-4ea3-9a42-2430c7b083c3_ENSG00000125734.9"; exon_number "10"; exon_id "cf9caa34-41fb-4ea3-9a42-2430c7b083c3_ENSG00000125734.9.10";
chr19	/dev/stdin	exon	6733581	6733685	.	-	.	gene_id "cf9caa34-41fb-4ea3-9a42-2430c7b083c3_ENSG00000125734.9"; transcript_id "cf9caa34-41fb-4ea3-9a42-2430c7b083c3_ENSG00000125734.9"; exon_number "11"; exon_id "cf9caa34-41fb-4ea3-9a42-2430c7b083c3_ENSG00000125734.9.11";
chr19	/dev/stdin	CDS	6733581	6733685	.	-	0	gene_id "cf9caa34-41fb-4ea3-9a42-2430c7b083c3_ENSG00000125734.9"; transcript_id "cf9caa34-41fb-4ea3-9a42-2430c7b083c3_ENSG00000125734.9"; exon_number "11"; exon_id "cf9caa34-41fb-4ea3-9a42-2430c7b083c3_ENSG00000125734.9.11";
chr19	/dev/stdin	exon	6733856	6733924	.	-	.	gene_id "cf9caa34-41fb-4ea3-9a42-2430c7b083c3_ENSG00000125734.9"; transcript_id "cf9caa34-41fb-4ea3-9a42-2430c7b083c3_ENSG00000125734.9"; exon_number "12"; exon_id "cf9caa34-41fb-4ea3-9a42-2430c7b083c3_ENSG00000125734.9.12";
chr19	/dev/stdin	CDS	6733856	6733924	.	-	0	gene_id "cf9caa34-41fb-4ea3-9a42-2430c7b083c3_ENSG00000125734.9"; transcript_id "cf9caa34-41fb-4ea3-9a42-2430c7b083c3_ENSG00000125734.9"; exon_number "12"; exon_id "cf9caa34-41fb-4ea3-9a42-2430c7b083c3_ENSG00000125734.9.12";
chr19	/dev/stdin	exon	6734016	6734065	.	-	.	gene_id "cf9caa34-41fb-4ea3-9a42-2430c7b083c3_ENSG00000125734.9"; transcript_id "cf9caa34-41fb-4ea3-9a42-2430c7b083c3_ENSG00000125734.9"; exon_number "13"; exon_id "cf9caa34-41fb-4ea3-9a42-2430c7b083c3_ENSG00000125734.9.13";
chr19	/dev/stdin	CDS	6734016	6734065	.	-	2	gene_id "cf9caa34-41fb-4ea3-9a42-2430c7b083c3_ENSG00000125734.9"; transcript_id "cf9caa34-41fb-4ea3-9a42-2430c7b083c3_ENSG00000125734.9"; exon_number "13"; exon_id "cf9caa34-41fb-4ea3-9a42-2430c7b083c3_ENSG00000125734.9.13";
chr19	/dev/stdin	exon	6734194	6734318	.	-	.	gene_id "cf9caa34-41fb-4ea3-9a42-2430c7b083c3_ENSG00000125734.9"; transcript_id "cf9caa34-41fb-4ea3-9a42-2430c7b083c3_ENSG00000125734.9"; exon_number "14"; exon_id "cf9caa34-41fb-4ea3-9a42-2430c7b083c3_ENSG00000125734.9.14";
chr19	/dev/stdin	CDS	6734194	6734318	.	-	1	gene_id "cf9caa34-41fb-4ea3-9a42-2430c7b083c3_ENSG00000125734.9"; transcript_id "cf9caa34-41fb-4ea3-9a42-2430c7b083c3_ENSG00000125734.9"; exon_number "14"; exon_id "cf9caa34-41fb-4ea3-9a42-2430c7b083c3_ENSG00000125734.9.14";
chr19	/dev/stdin	exon	6736603	6736722	.	-	.	gene_id "cf9caa34-41fb-4ea3-9a42-2430c7b083c3_ENSG00000125734.9"; transcript_id "cf9caa34-41fb-4ea3-9a42-2430c7b083c3_ENSG00000125734.9"; exon_number "15"; exon_id "cf9caa34-41fb-4ea3-9a42-2430c7b083c3_ENSG00000125734.9.15";
chr19	/dev/stdin	CDS	6736603	6736722	.	-	1	gene_id "cf9caa34-41fb-4ea3-9a42-2430c7b083c3_ENSG00000125734.9"; transcript_id "cf9caa34-41fb-4ea3-9a42-2430c7b083c3_ENSG00000125734.9"; exon_number "15"; exon_id "cf9caa34-41fb-4ea3-9a42-2430c7b083c3_ENSG00000125734.9.15";
chr19	/dev/stdin	exon	6737468	6737550	.	-	.	gene_id "cf9caa34-41fb-4ea3-9a42-2430c7b083c3_ENSG00000125734.9"; transcript_id "cf9caa34-41fb-4ea3-9a42-2430c7b083c3_ENSG00000125734.9"; exon_number "16"; exon_id "cf9caa34-41fb-4ea3-9a42-2430c7b083c3_ENSG00000125734.9.16";
chr19	/dev/stdin	CDS	6737468	6737550	.	-	0	gene_id "cf9caa34-41fb-4ea3-9a42-2430c7b083c3_ENSG00000125734.9"; transcript_id "cf9caa34-41fb-4ea3-9a42-2430c7b083c3_ENSG00000125734.9"; exon_number "16"; exon_id "cf9caa34-41fb-4ea3-9a42-2430c7b083c3_ENSG00000125734.9.16";
chr19	/dev/stdin	start_codon	6737548	6737550	.	-	0	gene_id "cf9caa34-41fb-4ea3-9a42-2430c7b083c3_ENSG00000125734.9"; transcript_id "cf9caa34-41fb-4ea3-9a42-2430c7b083c3_ENSG00000125734.9"; exon_number "16"; exon_id "cf9caa34-41fb-4ea3-9a42-2430c7b083c3_ENSG00000125734.9.16";
chr19	/dev/stdin	transcript	6730067	6737550	.	-	.	gene_id "0bdc2688-e465-4295-a506-a3875d2d35f7_ENSG00000125734.9"; transcript_id "0bdc2688-e465-4295-a506-a3875d2d35f7_ENSG00000125734.9";
chr19	/dev/stdin	exon	6730067	6730395	.	-	.	gene_id "0bdc2688-e465-4295-a506-a3875d2d35f7_ENSG00000125734.9"; transcript_id "0bdc2688-e465-4295-a506-a3875d2d35f7_ENSG00000125734.9"; exon_number "1"; exon_id "0bdc2688-e465-4295-a506-a3875d2d35f7_ENSG00000125734.9.1";
chr19	/dev/stdin	CDS	6730067	6730395	.	-	0	gene_id "0bdc2688-e465-4295-a506-a3875d2d35f7_ENSG00000125734.9"; transcript_id "0bdc2688-e465-4295-a506-a3875d2d35f7_ENSG00000125734.9"; exon_number "1"; exon_id "0bdc2688-e465-4295-a506-a3875d2d35f7_ENSG00000125734.9.1";
chr19	/dev/stdin	exon	6730998	6731122	.	-	.	gene_id "0bdc2688-e465-4295-a506-a3875d2d35f7_ENSG00000125734.9"; transcript_id "0bdc2688-e465-4295-a506-a3875d2d35f7_ENSG00000125734.9"; exon_number "2"; exon_id "0bdc2688-e465-4295-a506-a3875d2d35f7_ENSG00000125734.9.2";
chr19	/dev/stdin	CDS	6730998	6731122	.	-	2	gene_id "0bdc2688-e465-4295-a506-a3875d2d35f7_ENSG00000125734.9"; transcript_id "0bdc2688-e465-4295-a506-a3875d2d35f7_ENSG00000125734.9"; exon_number "2"; exon_id "0bdc2688-e465-4295-a506-a3875d2d35f7_ENSG00000125734.9.2";
chr19	/dev/stdin	exon	6731210	6731293	.	-	.	gene_id "0bdc2688-e465-4295-a506-a3875d2d35f7_ENSG00000125734.9"; transcript_id "0bdc2688-e465-4295-a506-a3875d2d35f7_ENSG00000125734.9"; exon_number "3"; exon_id "0bdc2688-e465-4295-a506-a3875d2d35f7_ENSG00000125734.9.3";
chr19	/dev/stdin	CDS	6731210	6731293	.	-	2	gene_id "0bdc2688-e465-4295-a506-a3875d2d35f7_ENSG00000125734.9"; transcript_id "0bdc2688-e465-4295-a506-a3875d2d35f7_ENSG00000125734.9"; exon_number "3"; exon_id "0bdc2688-e465-4295-a506-a3875d2d35f7_ENSG00000125734.9.3";
chr19	/dev/stdin	exon	6731484	6731533	.	-	.	gene_id "0bdc2688-e465-4295-a506-a3875d2d35f7_ENSG00000125734.9"; transcript_id "0bdc2688-e465-4295-a506-a3875d2d35f7_ENSG00000125734.9"; exon_number "4"; exon_id "0bdc2688-e465-4295-a506-a3875d2d35f7_ENSG00000125734.9.4";
chr19	/dev/stdin	CDS	6731484	6731533	.	-	1	gene_id "0bdc2688-e465-4295-a506-a3875d2d35f7_ENSG00000125734.9"; transcript_id "0bdc2688-e465-4295-a506-a3875d2d35f7_ENSG00000125734.9"; exon_number "4"; exon_id "0bdc2688-e465-4295-a506-a3875d2d35f7_ENSG00000125734.9.4";
chr19	/dev/stdin	exon	6731902	6731945	.	-	.	gene_id "0bdc2688-e465-4295-a506-a3875d2d35f7_ENSG00000125734.9"; transcript_id "0bdc2688-e465-4295-a506-a3875d2d35f7_ENSG00000125734.9"; exon_number "5"; exon_id "0bdc2688-e465-4295-a506-a3875d2d35f7_ENSG00000125734.9.5";
chr19	/dev/stdin	CDS	6731902	6731945	.	-	0	gene_id "0bdc2688-e465-4295-a506-a3875d2d35f7_ENSG00000125734.9"; transcript_id "0bdc2688-e465-4295-a506-a3875d2d35f7_ENSG00000125734.9"; exon_number "5"; exon_id "0bdc2688-e465-4295-a506-a3875d2d35f7_ENSG00000125734.9.5";
chr19	/dev/stdin	exon	6732036	6732391	.	-	.	gene_id "0bdc2688-e465-4295-a506-a3875d2d35f7_ENSG00000125734.9"; transcript_id "0bdc2688-e465-4295-a506-a3875d2d35f7_ENSG00000125734.9"; exon_number "6"; exon_id "0bdc2688-e465-4295-a506-a3875d2d35f7_ENSG00000125734.9.6";
chr19	/dev/stdin	CDS	6732036	6732391	.	-	2	gene_id "0bdc2688-e465-4295-a506-a3875d2d35f7_ENSG00000125734.9"; transcript_id "0bdc2688-e465-4295-a506-a3875d2d35f7_ENSG00000125734.9"; exon_number "6"; exon_id "0bdc2688-e465-4295-a506-a3875d2d35f7_ENSG00000125734.9.6";
chr19	/dev/stdin	exon	6732487	6732560	.	-	.	gene_id "0bdc2688-e465-4295-a506-a3875d2d35f7_ENSG00000125734.9"; transcript_id "0bdc2688-e465-4295-a506-a3875d2d35f7_ENSG00000125734.9"; exon_number "7"; exon_id "0bdc2688-e465-4295-a506-a3875d2d35f7_ENSG00000125734.9.7";
chr19	/dev/stdin	CDS	6732487	6732560	.	-	1	gene_id "0bdc2688-e465-4295-a506-a3875d2d35f7_ENSG00000125734.9"; transcript_id "0bdc2688-e465-4295-a506-a3875d2d35f7_ENSG00000125734.9"; exon_number "7"; exon_id "0bdc2688-e465-4295-a506-a3875d2d35f7_ENSG00000125734.9.7";
chr19	/dev/stdin	exon	6732998	6733073	.	-	.	gene_id "0bdc2688-e465-4295-a506-a3875d2d35f7_ENSG00000125734.9"; transcript_id "0bdc2688-e465-4295-a506-a3875d2d35f7_ENSG00000125734.9"; exon_number "8"; exon_id "0bdc2688-e465-4295-a506-a3875d2d35f7_ENSG00000125734.9.8";
chr19	/dev/stdin	CDS	6732998	6733073	.	-	2	gene_id "0bdc2688-e465-4295-a506-a3875d2d35f7_ENSG00000125734.9"; transcript_id "0bdc2688-e465-4295-a506-a3875d2d35f7_ENSG00000125734.9"; exon_number "8"; exon_id "0bdc2688-e465-4295-a506-a3875d2d35f7_ENSG00000125734.9.8";
chr19	/dev/stdin	exon	6733179	6733312	.	-	.	gene_id "0bdc2688-e465-4295-a506-a3875d2d35f7_ENSG00000125734.9"; transcript_id "0bdc2688-e465-4295-a506-a3875d2d35f7_ENSG00000125734.9"; exon_number "9"; exon_id "0bdc2688-e465-4295-a506-a3875d2d35f7_ENSG00000125734.9.9";
chr19	/dev/stdin	CDS	6733179	6733312	.	-	1	gene_id "0bdc2688-e465-4295-a506-a3875d2d35f7_ENSG00000125734.9"; transcript_id "0bdc2688-e465-4295-a506-a3875d2d35f7_ENSG00000125734.9"; exon_number "9"; exon_id "0bdc2688-e465-4295-a506-a3875d2d35f7_ENSG00000125734.9.9";
chr19	/dev/stdin	exon	6733581	6733685	.	-	.	gene_id "0bdc2688-e465-4295-a506-a3875d2d35f7_ENSG00000125734.9"; transcript_id "0bdc2688-e465-4295-a506-a3875d2d35f7_ENSG00000125734.9"; exon_number "10"; exon_id "0bdc2688-e465-4295-a506-a3875d2d35f7_ENSG00000125734.9.10";
chr19	/dev/stdin	CDS	6733581	6733685	.	-	1	gene_id "0bdc2688-e465-4295-a506-a3875d2d35f7_ENSG00000125734.9"; transcript_id "0bdc2688-e465-4295-a506-a3875d2d35f7_ENSG00000125734.9"; exon_number "10"; exon_id "0bdc2688-e465-4295-a506-a3875d2d35f7_ENSG00000125734.9.10";
chr19	/dev/stdin	exon	6733856	6733924	.	-	.	gene_id "0bdc2688-e465-4295-a506-a3875d2d35f7_ENSG00000125734.9"; transcript_id "0bdc2688-e465-4295-a506-a3875d2d35f7_ENSG00000125734.9"; exon_number "11"; exon_id "0bdc2688-e465-4295-a506-a3875d2d35f7_ENSG00000125734.9.11";
chr19	/dev/stdin	CDS	6733856	6733924	.	-	1	gene_id "0bdc2688-e465-4295-a506-a3875d2d35f7_ENSG00000125734.9"; transcript_id "0bdc2688-e465-4295-a506-a3875d2d35f7_ENSG00000125734.9"; exon_number "11"; exon_id "0bdc2688-e465-4295-a506-a3875d2d35f7_ENSG00000125734.9.11";
chr19	/dev/stdin	exon	6734016	6734065	.	-	.	gene_id "0bdc2688-e465-4295-a506-a3875d2d35f7_ENSG00000125734.9"; transcript_id "0bdc2688-e465-4295-a506-a3875d2d35f7_ENSG00000125734.9"; exon_number "12"; exon_id "0bdc2688-e465-4295-a506-a3875d2d35f7_ENSG00000125734.9.12";
chr19	/dev/stdin	CDS	6734016	6734065	.	-	0	gene_id "0bdc2688-e465-4295-a506-a3875d2d35f7_ENSG00000125734.9"; transcript_id "0bdc2688-e465-4295-a506-a3875d2d35f7_ENSG00000125734.9"; exon_number "12"; exon_id "0bdc2688-e465-4295-a506-a3875d2d35f7_ENSG00000125734.9.12";
chr19	/dev/stdin	exon	6734194	6734318	.	-	.	gene_id "0bdc2688-e465-4295-a506-a3875d2d35f7_ENSG00000125734.9"; transcript_id "0bdc2688-e465-4295-a506-a3875d2d35f7_ENSG00000125734.9"; exon_number "13"; exon_id "0bdc2688-e465-4295-a506-a3875d2d35f7_ENSG00000125734.9.13";
chr19	/dev/stdin	CDS	6734194	6734318	.	-	2	gene_id "0bdc2688-e465-4295-a506-a3875d2d35f7_ENSG00000125734.9"; transcript_id "0bdc2688-e465-4295-a506-a3875d2d35f7_ENSG00000125734.9"; exon_number "13"; exon_id "0bdc2688-e465-4295-a506-a3875d2d35f7_ENSG00000125734.9.13";
chr19	/dev/stdin	exon	6735633	6735715	.	-	.	gene_id "0bdc2688-e465-4295-a506-a3875d2d35f7_ENSG00000125734.9"; transcript_id "0bdc2688-e465-4295-a506-a3875d2d35f7_ENSG00000125734.9"; exon_number "14"; exon_id "0bdc2688-e465-4295-a506-a3875d2d35f7_ENSG00000125734.9.14";
chr19	/dev/stdin	CDS	6735633	6735715	.	-	1	gene_id "0bdc2688-e465-4295-a506-a3875d2d35f7_ENSG00000125734.9"; transcript_id "0bdc2688-e465-4295-a506-a3875d2d35f7_ENSG00000125734.9"; exon_number "14"; exon_id "0bdc2688-e465-4295-a506-a3875d2d35f7_ENSG00000125734.9.14";
chr19	/dev/stdin	exon	6735919	6735969	.	-	.	gene_id "0bdc2688-e465-4295-a506-a3875d2d35f7_ENSG00000125734.9"; transcript_id "0bdc2688-e465-4295-a506-a3875d2d35f7_ENSG00000125734.9"; exon_number "15"; exon_id "0bdc2688-e465-4295-a506-a3875d2d35f7_ENSG00000125734.9.15";
chr19	/dev/stdin	CDS	6735919	6735969	.	-	1	gene_id "0bdc2688-e465-4295-a506-a3875d2d35f7_ENSG00000125734.9"; transcript_id "0bdc2688-e465-4295-a506-a3875d2d35f7_ENSG00000125734.9"; exon_number "15"; exon_id "0bdc2688-e465-4295-a506-a3875d2d35f7_ENSG00000125734.9.15";
chr19	/dev/stdin	exon	6736603	6736722	.	-	.	gene_id "0bdc2688-e465-4295-a506-a3875d2d35f7_ENSG00000125734.9"; transcript_id "0bdc2688-e465-4295-a506-a3875d2d35f7_ENSG00000125734.9"; exon_number "16"; exon_id "0bdc2688-e465-4295-a506-a3875d2d35f7_ENSG00000125734.9.16";
chr19	/dev/stdin	CDS	6736603	6736722	.	-	1	gene_id "0bdc2688-e465-4295-a506-a3875d2d35f7_ENSG00000125734.9"; transcript_id "0bdc2688-e465-4295-a506-a3875d2d35f7_ENSG00000125734.9"; exon_number "16"; exon_id "0bdc2688-e465-4295-a506-a3875d2d35f7_ENSG00000125734.9.16";
chr19	/dev/stdin	exon	6737468	6737550	.	-	.	gene_id "0bdc2688-e465-4295-a506-a3875d2d35f7_ENSG00000125734.9"; transcript_id "0bdc2688-e465-4295-a506-a3875d2d35f7_ENSG00000125734.9"; exon_number "17"; exon_id "0bdc2688-e465-4295-a506-a3875d2d35f7_ENSG00000125734.9.17";
chr19	/dev/stdin	CDS	6737468	6737550	.	-	0	gene_id "0bdc2688-e465-4295-a506-a3875d2d35f7_ENSG00000125734.9"; transcript_id "0bdc2688-e465-4295-a506-a3875d2d35f7_ENSG00000125734.9"; exon_number "17"; exon_id "0bdc2688-e465-4295-a506-a3875d2d35f7_ENSG00000125734.9.17";
chr19	/dev/stdin	start_codon	6737548	6737550	.	-	0	gene_id "0bdc2688-e465-4295-a506-a3875d2d35f7_ENSG00000125734.9"; transcript_id "0bdc2688-e465-4295-a506-a3875d2d35f7_ENSG00000125734.9"; exon_number "17"; exon_id "0bdc2688-e465-4295-a506-a3875d2d35f7_ENSG00000125734.9.17";
chr19	/dev/stdin	transcript	6730067	6737550	.	-	.	gene_id "ENST00000597706.1_ENSG00000125734.9"; transcript_id "ENST00000597706.1_ENSG00000125734.9";
chr19	/dev/stdin	exon	6730067	6730395	.	-	.	gene_id "ENST00000597706.1_ENSG00000125734.9"; transcript_id "ENST00000597706.1_ENSG00000125734.9"; exon_number "1"; exon_id "ENST00000597706.1_ENSG00000125734.9.1";
chr19	/dev/stdin	CDS	6730067	6730395	.	-	1	gene_id "ENST00000597706.1_ENSG00000125734.9"; transcript_id "ENST00000597706.1_ENSG00000125734.9"; exon_number "1"; exon_id "ENST00000597706.1_ENSG00000125734.9.1";
chr19	/dev/stdin	exon	6730998	6731122	.	-	.	gene_id "ENST00000597706.1_ENSG00000125734.9"; transcript_id "ENST00000597706.1_ENSG00000125734.9"; exon_number "2"; exon_id "ENST00000597706.1_ENSG00000125734.9.2";
chr19	/dev/stdin	CDS	6730998	6731122	.	-	0	gene_id "ENST00000597706.1_ENSG00000125734.9"; transcript_id "ENST00000597706.1_ENSG00000125734.9"; exon_number "2"; exon_id "ENST00000597706.1_ENSG00000125734.9.2";
chr19	/dev/stdin	exon	6731210	6731293	.	-	.	gene_id "ENST00000597706.1_ENSG00000125734.9"; transcript_id "ENST00000597706.1_ENSG00000125734.9"; exon_number "3"; exon_id "ENST00000597706.1_ENSG00000125734.9.3";
chr19	/dev/stdin	CDS	6731210	6731293	.	-	0	gene_id "ENST00000597706.1_ENSG00000125734.9"; transcript_id "ENST00000597706.1_ENSG00000125734.9"; exon_number "3"; exon_id "ENST00000597706.1_ENSG00000125734.9.3";
chr19	/dev/stdin	exon	6731484	6731533	.	-	.	gene_id "ENST00000597706.1_ENSG00000125734.9"; transcript_id "ENST00000597706.1_ENSG00000125734.9"; exon_number "4"; exon_id "ENST00000597706.1_ENSG00000125734.9.4";
chr19	/dev/stdin	CDS	6731484	6731533	.	-	2	gene_id "ENST00000597706.1_ENSG00000125734.9"; transcript_id "ENST00000597706.1_ENSG00000125734.9"; exon_number "4"; exon_id "ENST00000597706.1_ENSG00000125734.9.4";
chr19	/dev/stdin	exon	6731902	6731945	.	-	.	gene_id "ENST00000597706.1_ENSG00000125734.9"; transcript_id "ENST00000597706.1_ENSG00000125734.9"; exon_number "5"; exon_id "ENST00000597706.1_ENSG00000125734.9.5";
chr19	/dev/stdin	CDS	6731902	6731945	.	-	1	gene_id "ENST00000597706.1_ENSG00000125734.9"; transcript_id "ENST00000597706.1_ENSG00000125734.9"; exon_number "5"; exon_id "ENST00000597706.1_ENSG00000125734.9.5";
chr19	/dev/stdin	exon	6732036	6732166	.	-	.	gene_id "ENST00000597706.1_ENSG00000125734.9"; transcript_id "ENST00000597706.1_ENSG00000125734.9"; exon_number "6"; exon_id "ENST00000597706.1_ENSG00000125734.9.6";
chr19	/dev/stdin	CDS	6732036	6732166	.	-	0	gene_id "ENST00000597706.1_ENSG00000125734.9"; transcript_id "ENST00000597706.1_ENSG00000125734.9"; exon_number "6"; exon_id "ENST00000597706.1_ENSG00000125734.9.6";
chr19	/dev/stdin	exon	6732274	6732391	.	-	.	gene_id "ENST00000597706.1_ENSG00000125734.9"; transcript_id "ENST00000597706.1_ENSG00000125734.9"; exon_number "7"; exon_id "ENST00000597706.1_ENSG00000125734.9.7";
chr19	/dev/stdin	CDS	6732274	6732391	.	-	1	gene_id "ENST00000597706.1_ENSG00000125734.9"; transcript_id "ENST00000597706.1_ENSG00000125734.9"; exon_number "7"; exon_id "ENST00000597706.1_ENSG00000125734.9.7";
chr19	/dev/stdin	exon	6732483	6732560	.	-	.	gene_id "ENST00000597706.1_ENSG00000125734.9"; transcript_id "ENST00000597706.1_ENSG00000125734.9"; exon_number "8"; exon_id "ENST00000597706.1_ENSG00000125734.9.8";
chr19	/dev/stdin	CDS	6732483	6732560	.	-	1	gene_id "ENST00000597706.1_ENSG00000125734.9"; transcript_id "ENST00000597706.1_ENSG00000125734.9"; exon_number "8"; exon_id "ENST00000597706.1_ENSG00000125734.9.8";
chr19	/dev/stdin	exon	6732998	6733073	.	-	.	gene_id "ENST00000597706.1_ENSG00000125734.9"; transcript_id "ENST00000597706.1_ENSG00000125734.9"; exon_number "9"; exon_id "ENST00000597706.1_ENSG00000125734.9.9";
chr19	/dev/stdin	CDS	6732998	6733073	.	-	2	gene_id "ENST00000597706.1_ENSG00000125734.9"; transcript_id "ENST00000597706.1_ENSG00000125734.9"; exon_number "9"; exon_id "ENST00000597706.1_ENSG00000125734.9.9";
chr19	/dev/stdin	exon	6733179	6733312	.	-	.	gene_id "ENST00000597706.1_ENSG00000125734.9"; transcript_id "ENST00000597706.1_ENSG00000125734.9"; exon_number "10"; exon_id "ENST00000597706.1_ENSG00000125734.9.10";
chr19	/dev/stdin	CDS	6733179	6733312	.	-	1	gene_id "ENST00000597706.1_ENSG00000125734.9"; transcript_id "ENST00000597706.1_ENSG00000125734.9"; exon_number "10"; exon_id "ENST00000597706.1_ENSG00000125734.9.10";
chr19	/dev/stdin	exon	6733581	6733685	.	-	.	gene_id "ENST00000597706.1_ENSG00000125734.9"; transcript_id "ENST00000597706.1_ENSG00000125734.9"; exon_number "11"; exon_id "ENST00000597706.1_ENSG00000125734.9.11";
chr19	/dev/stdin	CDS	6733581	6733685	.	-	1	gene_id "ENST00000597706.1_ENSG00000125734.9"; transcript_id "ENST00000597706.1_ENSG00000125734.9"; exon_number "11"; exon_id "ENST00000597706.1_ENSG00000125734.9.11";
chr19	/dev/stdin	exon	6733856	6733924	.	-	.	gene_id "ENST00000597706.1_ENSG00000125734.9"; transcript_id "ENST00000597706.1_ENSG00000125734.9"; exon_number "12"; exon_id "ENST00000597706.1_ENSG00000125734.9.12";
chr19	/dev/stdin	CDS	6733856	6733924	.	-	1	gene_id "ENST00000597706.1_ENSG00000125734.9"; transcript_id "ENST00000597706.1_ENSG00000125734.9"; exon_number "12"; exon_id "ENST00000597706.1_ENSG00000125734.9.12";
chr19	/dev/stdin	exon	6734016	6734065	.	-	.	gene_id "ENST00000597706.1_ENSG00000125734.9"; transcript_id "ENST00000597706.1_ENSG00000125734.9"; exon_number "13"; exon_id "ENST00000597706.1_ENSG00000125734.9.13";
chr19	/dev/stdin	CDS	6734016	6734065	.	-	0	gene_id "ENST00000597706.1_ENSG00000125734.9"; transcript_id "ENST00000597706.1_ENSG00000125734.9"; exon_number "13"; exon_id "ENST00000597706.1_ENSG00000125734.9.13";
chr19	/dev/stdin	exon	6734194	6734318	.	-	.	gene_id "ENST00000597706.1_ENSG00000125734.9"; transcript_id "ENST00000597706.1_ENSG00000125734.9"; exon_number "14"; exon_id "ENST00000597706.1_ENSG00000125734.9.14";
chr19	/dev/stdin	CDS	6734194	6734318	.	-	2	gene_id "ENST00000597706.1_ENSG00000125734.9"; transcript_id "ENST00000597706.1_ENSG00000125734.9"; exon_number "14"; exon_id "ENST00000597706.1_ENSG00000125734.9.14";
chr19	/dev/stdin	exon	6735633	6735715	.	-	.	gene_id "ENST00000597706.1_ENSG00000125734.9"; transcript_id "ENST00000597706.1_ENSG00000125734.9"; exon_number "15"; exon_id "ENST00000597706.1_ENSG00000125734.9.15";
chr19	/dev/stdin	CDS	6735633	6735715	.	-	1	gene_id "ENST00000597706.1_ENSG00000125734.9"; transcript_id "ENST00000597706.1_ENSG00000125734.9"; exon_number "15"; exon_id "ENST00000597706.1_ENSG00000125734.9.15";
chr19	/dev/stdin	exon	6735919	6735969	.	-	.	gene_id "ENST00000597706.1_ENSG00000125734.9"; transcript_id "ENST00000597706.1_ENSG00000125734.9"; exon_number "16"; exon_id "ENST00000597706.1_ENSG00000125734.9.16";
chr19	/dev/stdin	CDS	6735919	6735969	.	-	1	gene_id "ENST00000597706.1_ENSG00000125734.9"; transcript_id "ENST00000597706.1_ENSG00000125734.9"; exon_number "16"; exon_id "ENST00000597706.1_ENSG00000125734.9.16";
chr19	/dev/stdin	exon	6736603	6736722	.	-	.	gene_id "ENST00000597706.1_ENSG00000125734.9"; transcript_id "ENST00000597706.1_ENSG00000125734.9"; exon_number "17"; exon_id "ENST00000597706.1_ENSG00000125734.9.17";
chr19	/dev/stdin	CDS	6736603	6736722	.	-	1	gene_id "ENST00000597706.1_ENSG00000125734.9"; transcript_id "ENST00000597706.1_ENSG00000125734.9"; exon_number "17"; exon_id "ENST00000597706.1_ENSG00000125734.9.17";
chr19	/dev/stdin	exon	6737468	6737550	.	-	.	gene_id "ENST00000597706.1_ENSG00000125734.9"; transcript_id "ENST00000597706.1_ENSG00000125734.9"; exon_number "18"; exon_id "ENST00000597706.1_ENSG00000125734.9.18";
chr19	/dev/stdin	CDS	6737468	6737550	.	-	0	gene_id "ENST00000597706.1_ENSG00000125734.9"; transcript_id "ENST00000597706.1_ENSG00000125734.9"; exon_number "18"; exon_id "ENST00000597706.1_ENSG00000125734.9.18";
chr19	/dev/stdin	start_codon	6737548	6737550	.	-	0	gene_id "ENST00000597706.1_ENSG00000125734.9"; transcript_id "ENST00000597706.1_ENSG00000125734.9"; exon_number "18"; exon_id "ENST00000597706.1_ENSG00000125734.9.18";
chr19	/dev/stdin	transcript	6730067	6736795	.	-	.	gene_id "43c20cb2-008e-4e99-92ba-1bd46a90bce6_ENSG00000125734.9"; transcript_id "43c20cb2-008e-4e99-92ba-1bd46a90bce6_ENSG00000125734.9";
chr19	/dev/stdin	exon	6730067	6730395	.	-	.	gene_id "43c20cb2-008e-4e99-92ba-1bd46a90bce6_ENSG00000125734.9"; transcript_id "43c20cb2-008e-4e99-92ba-1bd46a90bce6_ENSG00000125734.9"; exon_number "1"; exon_id "43c20cb2-008e-4e99-92ba-1bd46a90bce6_ENSG00000125734.9.1";
chr19	/dev/stdin	CDS	6730067	6730395	.	-	1	gene_id "43c20cb2-008e-4e99-92ba-1bd46a90bce6_ENSG00000125734.9"; transcript_id "43c20cb2-008e-4e99-92ba-1bd46a90bce6_ENSG00000125734.9"; exon_number "1"; exon_id "43c20cb2-008e-4e99-92ba-1bd46a90bce6_ENSG00000125734.9.1";
chr19	/dev/stdin	exon	6731000	6731122	.	-	.	gene_id "43c20cb2-008e-4e99-92ba-1bd46a90bce6_ENSG00000125734.9"; transcript_id "43c20cb2-008e-4e99-92ba-1bd46a90bce6_ENSG00000125734.9"; exon_number "2"; exon_id "43c20cb2-008e-4e99-92ba-1bd46a90bce6_ENSG00000125734.9.2";
chr19	/dev/stdin	CDS	6731000	6731122	.	-	1	gene_id "43c20cb2-008e-4e99-92ba-1bd46a90bce6_ENSG00000125734.9"; transcript_id "43c20cb2-008e-4e99-92ba-1bd46a90bce6_ENSG00000125734.9"; exon_number "2"; exon_id "43c20cb2-008e-4e99-92ba-1bd46a90bce6_ENSG00000125734.9.2";
chr19	/dev/stdin	exon	6731210	6731293	.	-	.	gene_id "43c20cb2-008e-4e99-92ba-1bd46a90bce6_ENSG00000125734.9"; transcript_id "43c20cb2-008e-4e99-92ba-1bd46a90bce6_ENSG00000125734.9"; exon_number "3"; exon_id "43c20cb2-008e-4e99-92ba-1bd46a90bce6_ENSG00000125734.9.3";
chr19	/dev/stdin	CDS	6731210	6731293	.	-	1	gene_id "43c20cb2-008e-4e99-92ba-1bd46a90bce6_ENSG00000125734.9"; transcript_id "43c20cb2-008e-4e99-92ba-1bd46a90bce6_ENSG00000125734.9"; exon_number "3"; exon_id "43c20cb2-008e-4e99-92ba-1bd46a90bce6_ENSG00000125734.9.3";
chr19	/dev/stdin	exon	6731484	6731533	.	-	.	gene_id "43c20cb2-008e-4e99-92ba-1bd46a90bce6_ENSG00000125734.9"; transcript_id "43c20cb2-008e-4e99-92ba-1bd46a90bce6_ENSG00000125734.9"; exon_number "4"; exon_id "43c20cb2-008e-4e99-92ba-1bd46a90bce6_ENSG00000125734.9.4";
chr19	/dev/stdin	CDS	6731484	6731533	.	-	0	gene_id "43c20cb2-008e-4e99-92ba-1bd46a90bce6_ENSG00000125734.9"; transcript_id "43c20cb2-008e-4e99-92ba-1bd46a90bce6_ENSG00000125734.9"; exon_number "4"; exon_id "43c20cb2-008e-4e99-92ba-1bd46a90bce6_ENSG00000125734.9.4";
chr19	/dev/stdin	exon	6731902	6731945	.	-	.	gene_id "43c20cb2-008e-4e99-92ba-1bd46a90bce6_ENSG00000125734.9"; transcript_id "43c20cb2-008e-4e99-92ba-1bd46a90bce6_ENSG00000125734.9"; exon_number "5"; exon_id "43c20cb2-008e-4e99-92ba-1bd46a90bce6_ENSG00000125734.9.5";
chr19	/dev/stdin	CDS	6731902	6731945	.	-	2	gene_id "43c20cb2-008e-4e99-92ba-1bd46a90bce6_ENSG00000125734.9"; transcript_id "43c20cb2-008e-4e99-92ba-1bd46a90bce6_ENSG00000125734.9"; exon_number "5"; exon_id "43c20cb2-008e-4e99-92ba-1bd46a90bce6_ENSG00000125734.9.5";
chr19	/dev/stdin	exon	6732036	6732166	.	-	.	gene_id "43c20cb2-008e-4e99-92ba-1bd46a90bce6_ENSG00000125734.9"; transcript_id "43c20cb2-008e-4e99-92ba-1bd46a90bce6_ENSG00000125734.9"; exon_number "6"; exon_id "43c20cb2-008e-4e99-92ba-1bd46a90bce6_ENSG00000125734.9.6";
chr19	/dev/stdin	CDS	6732036	6732166	.	-	1	gene_id "43c20cb2-008e-4e99-92ba-1bd46a90bce6_ENSG00000125734.9"; transcript_id "43c20cb2-008e-4e99-92ba-1bd46a90bce6_ENSG00000125734.9"; exon_number "6"; exon_id "43c20cb2-008e-4e99-92ba-1bd46a90bce6_ENSG00000125734.9.6";
chr19	/dev/stdin	exon	6732274	6732391	.	-	.	gene_id "43c20cb2-008e-4e99-92ba-1bd46a90bce6_ENSG00000125734.9"; transcript_id "43c20cb2-008e-4e99-92ba-1bd46a90bce6_ENSG00000125734.9"; exon_number "7"; exon_id "43c20cb2-008e-4e99-92ba-1bd46a90bce6_ENSG00000125734.9.7";
chr19	/dev/stdin	CDS	6732274	6732391	.	-	2	gene_id "43c20cb2-008e-4e99-92ba-1bd46a90bce6_ENSG00000125734.9"; transcript_id "43c20cb2-008e-4e99-92ba-1bd46a90bce6_ENSG00000125734.9"; exon_number "7"; exon_id "43c20cb2-008e-4e99-92ba-1bd46a90bce6_ENSG00000125734.9.7";
chr19	/dev/stdin	exon	6732487	6732560	.	-	.	gene_id "43c20cb2-008e-4e99-92ba-1bd46a90bce6_ENSG00000125734.9"; transcript_id "43c20cb2-008e-4e99-92ba-1bd46a90bce6_ENSG00000125734.9"; exon_number "8"; exon_id "43c20cb2-008e-4e99-92ba-1bd46a90bce6_ENSG00000125734.9.8";
chr19	/dev/stdin	CDS	6732487	6732560	.	-	1	gene_id "43c20cb2-008e-4e99-92ba-1bd46a90bce6_ENSG00000125734.9"; transcript_id "43c20cb2-008e-4e99-92ba-1bd46a90bce6_ENSG00000125734.9"; exon_number "8"; exon_id "43c20cb2-008e-4e99-92ba-1bd46a90bce6_ENSG00000125734.9.8";
chr19	/dev/stdin	exon	6732998	6733073	.	-	.	gene_id "43c20cb2-008e-4e99-92ba-1bd46a90bce6_ENSG00000125734.9"; transcript_id "43c20cb2-008e-4e99-92ba-1bd46a90bce6_ENSG00000125734.9"; exon_number "9"; exon_id "43c20cb2-008e-4e99-92ba-1bd46a90bce6_ENSG00000125734.9.9";
chr19	/dev/stdin	CDS	6732998	6733073	.	-	2	gene_id "43c20cb2-008e-4e99-92ba-1bd46a90bce6_ENSG00000125734.9"; transcript_id "43c20cb2-008e-4e99-92ba-1bd46a90bce6_ENSG00000125734.9"; exon_number "9"; exon_id "43c20cb2-008e-4e99-92ba-1bd46a90bce6_ENSG00000125734.9.9";
chr19	/dev/stdin	exon	6733179	6733312	.	-	.	gene_id "43c20cb2-008e-4e99-92ba-1bd46a90bce6_ENSG00000125734.9"; transcript_id "43c20cb2-008e-4e99-92ba-1bd46a90bce6_ENSG00000125734.9"; exon_number "10"; exon_id "43c20cb2-008e-4e99-92ba-1bd46a90bce6_ENSG00000125734.9.10";
chr19	/dev/stdin	CDS	6733179	6733312	.	-	1	gene_id "43c20cb2-008e-4e99-92ba-1bd46a90bce6_ENSG00000125734.9"; transcript_id "43c20cb2-008e-4e99-92ba-1bd46a90bce6_ENSG00000125734.9"; exon_number "10"; exon_id "43c20cb2-008e-4e99-92ba-1bd46a90bce6_ENSG00000125734.9.10";
chr19	/dev/stdin	exon	6733581	6733685	.	-	.	gene_id "43c20cb2-008e-4e99-92ba-1bd46a90bce6_ENSG00000125734.9"; transcript_id "43c20cb2-008e-4e99-92ba-1bd46a90bce6_ENSG00000125734.9"; exon_number "11"; exon_id "43c20cb2-008e-4e99-92ba-1bd46a90bce6_ENSG00000125734.9.11";
chr19	/dev/stdin	CDS	6733581	6733685	.	-	1	gene_id "43c20cb2-008e-4e99-92ba-1bd46a90bce6_ENSG00000125734.9"; transcript_id "43c20cb2-008e-4e99-92ba-1bd46a90bce6_ENSG00000125734.9"; exon_number "11"; exon_id "43c20cb2-008e-4e99-92ba-1bd46a90bce6_ENSG00000125734.9.11";
chr19	/dev/stdin	exon	6733856	6733924	.	-	.	gene_id "43c20cb2-008e-4e99-92ba-1bd46a90bce6_ENSG00000125734.9"; transcript_id "43c20cb2-008e-4e99-92ba-1bd46a90bce6_ENSG00000125734.9"; exon_number "12"; exon_id "43c20cb2-008e-4e99-92ba-1bd46a90bce6_ENSG00000125734.9.12";
chr19	/dev/stdin	CDS	6733856	6733924	.	-	1	gene_id "43c20cb2-008e-4e99-92ba-1bd46a90bce6_ENSG00000125734.9"; transcript_id "43c20cb2-008e-4e99-92ba-1bd46a90bce6_ENSG00000125734.9"; exon_number "12"; exon_id "43c20cb2-008e-4e99-92ba-1bd46a90bce6_ENSG00000125734.9.12";
chr19	/dev/stdin	exon	6734016	6734065	.	-	.	gene_id "43c20cb2-008e-4e99-92ba-1bd46a90bce6_ENSG00000125734.9"; transcript_id "43c20cb2-008e-4e99-92ba-1bd46a90bce6_ENSG00000125734.9"; exon_number "13"; exon_id "43c20cb2-008e-4e99-92ba-1bd46a90bce6_ENSG00000125734.9.13";
chr19	/dev/stdin	CDS	6734016	6734065	.	-	0	gene_id "43c20cb2-008e-4e99-92ba-1bd46a90bce6_ENSG00000125734.9"; transcript_id "43c20cb2-008e-4e99-92ba-1bd46a90bce6_ENSG00000125734.9"; exon_number "13"; exon_id "43c20cb2-008e-4e99-92ba-1bd46a90bce6_ENSG00000125734.9.13";
chr19	/dev/stdin	exon	6734194	6734318	.	-	.	gene_id "43c20cb2-008e-4e99-92ba-1bd46a90bce6_ENSG00000125734.9"; transcript_id "43c20cb2-008e-4e99-92ba-1bd46a90bce6_ENSG00000125734.9"; exon_number "14"; exon_id "43c20cb2-008e-4e99-92ba-1bd46a90bce6_ENSG00000125734.9.14";
chr19	/dev/stdin	CDS	6734194	6734318	.	-	2	gene_id "43c20cb2-008e-4e99-92ba-1bd46a90bce6_ENSG00000125734.9"; transcript_id "43c20cb2-008e-4e99-92ba-1bd46a90bce6_ENSG00000125734.9"; exon_number "14"; exon_id "43c20cb2-008e-4e99-92ba-1bd46a90bce6_ENSG00000125734.9.14";
chr19	/dev/stdin	exon	6736603	6736795	.	-	.	gene_id "43c20cb2-008e-4e99-92ba-1bd46a90bce6_ENSG00000125734.9"; transcript_id "43c20cb2-008e-4e99-92ba-1bd46a90bce6_ENSG00000125734.9"; exon_number "15"; exon_id "43c20cb2-008e-4e99-92ba-1bd46a90bce6_ENSG00000125734.9.15";
chr19	/dev/stdin	CDS	6736603	6736795	.	-	0	gene_id "43c20cb2-008e-4e99-92ba-1bd46a90bce6_ENSG00000125734.9"; transcript_id "43c20cb2-008e-4e99-92ba-1bd46a90bce6_ENSG00000125734.9"; exon_number "15"; exon_id "43c20cb2-008e-4e99-92ba-1bd46a90bce6_ENSG00000125734.9.15";
chr19	/dev/stdin	start_codon	6736793	6736795	.	-	0	gene_id "43c20cb2-008e-4e99-92ba-1bd46a90bce6_ENSG00000125734.9"; transcript_id "43c20cb2-008e-4e99-92ba-1bd46a90bce6_ENSG00000125734.9"; exon_number "15"; exon_id "43c20cb2-008e-4e99-92ba-1bd46a90bce6_ENSG00000125734.9.15";
chr19	/dev/stdin	transcript	6730067	6737550	.	-	.	gene_id "c411a4cc-3f55-4804-bc01-6862c6f674ad_ENSG00000125734.9"; transcript_id "c411a4cc-3f55-4804-bc01-6862c6f674ad_ENSG00000125734.9";
chr19	/dev/stdin	exon	6730067	6730395	.	-	.	gene_id "c411a4cc-3f55-4804-bc01-6862c6f674ad_ENSG00000125734.9"; transcript_id "c411a4cc-3f55-4804-bc01-6862c6f674ad_ENSG00000125734.9"; exon_number "1"; exon_id "c411a4cc-3f55-4804-bc01-6862c6f674ad_ENSG00000125734.9.1";
chr19	/dev/stdin	CDS	6730067	6730395	.	-	0	gene_id "c411a4cc-3f55-4804-bc01-6862c6f674ad_ENSG00000125734.9"; transcript_id "c411a4cc-3f55-4804-bc01-6862c6f674ad_ENSG00000125734.9"; exon_number "1"; exon_id "c411a4cc-3f55-4804-bc01-6862c6f674ad_ENSG00000125734.9.1";
chr19	/dev/stdin	exon	6731000	6731122	.	-	.	gene_id "c411a4cc-3f55-4804-bc01-6862c6f674ad_ENSG00000125734.9"; transcript_id "c411a4cc-3f55-4804-bc01-6862c6f674ad_ENSG00000125734.9"; exon_number "2"; exon_id "c411a4cc-3f55-4804-bc01-6862c6f674ad_ENSG00000125734.9.2";
chr19	/dev/stdin	CDS	6731000	6731122	.	-	0	gene_id "c411a4cc-3f55-4804-bc01-6862c6f674ad_ENSG00000125734.9"; transcript_id "c411a4cc-3f55-4804-bc01-6862c6f674ad_ENSG00000125734.9"; exon_number "2"; exon_id "c411a4cc-3f55-4804-bc01-6862c6f674ad_ENSG00000125734.9.2";
chr19	/dev/stdin	exon	6731210	6731293	.	-	.	gene_id "c411a4cc-3f55-4804-bc01-6862c6f674ad_ENSG00000125734.9"; transcript_id "c411a4cc-3f55-4804-bc01-6862c6f674ad_ENSG00000125734.9"; exon_number "3"; exon_id "c411a4cc-3f55-4804-bc01-6862c6f674ad_ENSG00000125734.9.3";
chr19	/dev/stdin	CDS	6731210	6731293	.	-	0	gene_id "c411a4cc-3f55-4804-bc01-6862c6f674ad_ENSG00000125734.9"; transcript_id "c411a4cc-3f55-4804-bc01-6862c6f674ad_ENSG00000125734.9"; exon_number "3"; exon_id "c411a4cc-3f55-4804-bc01-6862c6f674ad_ENSG00000125734.9.3";
chr19	/dev/stdin	exon	6731484	6731533	.	-	.	gene_id "c411a4cc-3f55-4804-bc01-6862c6f674ad_ENSG00000125734.9"; transcript_id "c411a4cc-3f55-4804-bc01-6862c6f674ad_ENSG00000125734.9"; exon_number "4"; exon_id "c411a4cc-3f55-4804-bc01-6862c6f674ad_ENSG00000125734.9.4";
chr19	/dev/stdin	CDS	6731484	6731533	.	-	2	gene_id "c411a4cc-3f55-4804-bc01-6862c6f674ad_ENSG00000125734.9"; transcript_id "c411a4cc-3f55-4804-bc01-6862c6f674ad_ENSG00000125734.9"; exon_number "4"; exon_id "c411a4cc-3f55-4804-bc01-6862c6f674ad_ENSG00000125734.9.4";
chr19	/dev/stdin	exon	6732036	6732166	.	-	.	gene_id "c411a4cc-3f55-4804-bc01-6862c6f674ad_ENSG00000125734.9"; transcript_id "c411a4cc-3f55-4804-bc01-6862c6f674ad_ENSG00000125734.9"; exon_number "5"; exon_id "c411a4cc-3f55-4804-bc01-6862c6f674ad_ENSG00000125734.9.5";
chr19	/dev/stdin	CDS	6732036	6732166	.	-	1	gene_id "c411a4cc-3f55-4804-bc01-6862c6f674ad_ENSG00000125734.9"; transcript_id "c411a4cc-3f55-4804-bc01-6862c6f674ad_ENSG00000125734.9"; exon_number "5"; exon_id "c411a4cc-3f55-4804-bc01-6862c6f674ad_ENSG00000125734.9.5";
chr19	/dev/stdin	exon	6732274	6732391	.	-	.	gene_id "c411a4cc-3f55-4804-bc01-6862c6f674ad_ENSG00000125734.9"; transcript_id "c411a4cc-3f55-4804-bc01-6862c6f674ad_ENSG00000125734.9"; exon_number "6"; exon_id "c411a4cc-3f55-4804-bc01-6862c6f674ad_ENSG00000125734.9.6";
chr19	/dev/stdin	CDS	6732274	6732391	.	-	2	gene_id "c411a4cc-3f55-4804-bc01-6862c6f674ad_ENSG00000125734.9"; transcript_id "c411a4cc-3f55-4804-bc01-6862c6f674ad_ENSG00000125734.9"; exon_number "6"; exon_id "c411a4cc-3f55-4804-bc01-6862c6f674ad_ENSG00000125734.9.6";
chr19	/dev/stdin	exon	6732487	6732560	.	-	.	gene_id "c411a4cc-3f55-4804-bc01-6862c6f674ad_ENSG00000125734.9"; transcript_id "c411a4cc-3f55-4804-bc01-6862c6f674ad_ENSG00000125734.9"; exon_number "7"; exon_id "c411a4cc-3f55-4804-bc01-6862c6f674ad_ENSG00000125734.9.7";
chr19	/dev/stdin	CDS	6732487	6732560	.	-	1	gene_id "c411a4cc-3f55-4804-bc01-6862c6f674ad_ENSG00000125734.9"; transcript_id "c411a4cc-3f55-4804-bc01-6862c6f674ad_ENSG00000125734.9"; exon_number "7"; exon_id "c411a4cc-3f55-4804-bc01-6862c6f674ad_ENSG00000125734.9.7";
chr19	/dev/stdin	exon	6732998	6733073	.	-	.	gene_id "c411a4cc-3f55-4804-bc01-6862c6f674ad_ENSG00000125734.9"; transcript_id "c411a4cc-3f55-4804-bc01-6862c6f674ad_ENSG00000125734.9"; exon_number "8"; exon_id "c411a4cc-3f55-4804-bc01-6862c6f674ad_ENSG00000125734.9.8";
chr19	/dev/stdin	CDS	6732998	6733073	.	-	2	gene_id "c411a4cc-3f55-4804-bc01-6862c6f674ad_ENSG00000125734.9"; transcript_id "c411a4cc-3f55-4804-bc01-6862c6f674ad_ENSG00000125734.9"; exon_number "8"; exon_id "c411a4cc-3f55-4804-bc01-6862c6f674ad_ENSG00000125734.9.8";
chr19	/dev/stdin	exon	6733179	6733312	.	-	.	gene_id "c411a4cc-3f55-4804-bc01-6862c6f674ad_ENSG00000125734.9"; transcript_id "c411a4cc-3f55-4804-bc01-6862c6f674ad_ENSG00000125734.9"; exon_number "9"; exon_id "c411a4cc-3f55-4804-bc01-6862c6f674ad_ENSG00000125734.9.9";
chr19	/dev/stdin	CDS	6733179	6733312	.	-	1	gene_id "c411a4cc-3f55-4804-bc01-6862c6f674ad_ENSG00000125734.9"; transcript_id "c411a4cc-3f55-4804-bc01-6862c6f674ad_ENSG00000125734.9"; exon_number "9"; exon_id "c411a4cc-3f55-4804-bc01-6862c6f674ad_ENSG00000125734.9.9";
chr19	/dev/stdin	exon	6733581	6733685	.	-	.	gene_id "c411a4cc-3f55-4804-bc01-6862c6f674ad_ENSG00000125734.9"; transcript_id "c411a4cc-3f55-4804-bc01-6862c6f674ad_ENSG00000125734.9"; exon_number "10"; exon_id "c411a4cc-3f55-4804-bc01-6862c6f674ad_ENSG00000125734.9.10";
chr19	/dev/stdin	CDS	6733581	6733685	.	-	1	gene_id "c411a4cc-3f55-4804-bc01-6862c6f674ad_ENSG00000125734.9"; transcript_id "c411a4cc-3f55-4804-bc01-6862c6f674ad_ENSG00000125734.9"; exon_number "10"; exon_id "c411a4cc-3f55-4804-bc01-6862c6f674ad_ENSG00000125734.9.10";
chr19	/dev/stdin	exon	6733856	6733924	.	-	.	gene_id "c411a4cc-3f55-4804-bc01-6862c6f674ad_ENSG00000125734.9"; transcript_id "c411a4cc-3f55-4804-bc01-6862c6f674ad_ENSG00000125734.9"; exon_number "11"; exon_id "c411a4cc-3f55-4804-bc01-6862c6f674ad_ENSG00000125734.9.11";
chr19	/dev/stdin	CDS	6733856	6733924	.	-	1	gene_id "c411a4cc-3f55-4804-bc01-6862c6f674ad_ENSG00000125734.9"; transcript_id "c411a4cc-3f55-4804-bc01-6862c6f674ad_ENSG00000125734.9"; exon_number "11"; exon_id "c411a4cc-3f55-4804-bc01-6862c6f674ad_ENSG00000125734.9.11";
chr19	/dev/stdin	exon	6734016	6734065	.	-	.	gene_id "c411a4cc-3f55-4804-bc01-6862c6f674ad_ENSG00000125734.9"; transcript_id "c411a4cc-3f55-4804-bc01-6862c6f674ad_ENSG00000125734.9"; exon_number "12"; exon_id "c411a4cc-3f55-4804-bc01-6862c6f674ad_ENSG00000125734.9.12";
chr19	/dev/stdin	CDS	6734016	6734065	.	-	0	gene_id "c411a4cc-3f55-4804-bc01-6862c6f674ad_ENSG00000125734.9"; transcript_id "c411a4cc-3f55-4804-bc01-6862c6f674ad_ENSG00000125734.9"; exon_number "12"; exon_id "c411a4cc-3f55-4804-bc01-6862c6f674ad_ENSG00000125734.9.12";
chr19	/dev/stdin	exon	6734194	6734318	.	-	.	gene_id "c411a4cc-3f55-4804-bc01-6862c6f674ad_ENSG00000125734.9"; transcript_id "c411a4cc-3f55-4804-bc01-6862c6f674ad_ENSG00000125734.9"; exon_number "13"; exon_id "c411a4cc-3f55-4804-bc01-6862c6f674ad_ENSG00000125734.9.13";
chr19	/dev/stdin	CDS	6734194	6734318	.	-	2	gene_id "c411a4cc-3f55-4804-bc01-6862c6f674ad_ENSG00000125734.9"; transcript_id "c411a4cc-3f55-4804-bc01-6862c6f674ad_ENSG00000125734.9"; exon_number "13"; exon_id "c411a4cc-3f55-4804-bc01-6862c6f674ad_ENSG00000125734.9.13";
chr19	/dev/stdin	exon	6735633	6735715	.	-	.	gene_id "c411a4cc-3f55-4804-bc01-6862c6f674ad_ENSG00000125734.9"; transcript_id "c411a4cc-3f55-4804-bc01-6862c6f674ad_ENSG00000125734.9"; exon_number "14"; exon_id "c411a4cc-3f55-4804-bc01-6862c6f674ad_ENSG00000125734.9.14";
chr19	/dev/stdin	CDS	6735633	6735715	.	-	1	gene_id "c411a4cc-3f55-4804-bc01-6862c6f674ad_ENSG00000125734.9"; transcript_id "c411a4cc-3f55-4804-bc01-6862c6f674ad_ENSG00000125734.9"; exon_number "14"; exon_id "c411a4cc-3f55-4804-bc01-6862c6f674ad_ENSG00000125734.9.14";
chr19	/dev/stdin	exon	6735919	6735969	.	-	.	gene_id "c411a4cc-3f55-4804-bc01-6862c6f674ad_ENSG00000125734.9"; transcript_id "c411a4cc-3f55-4804-bc01-6862c6f674ad_ENSG00000125734.9"; exon_number "15"; exon_id "c411a4cc-3f55-4804-bc01-6862c6f674ad_ENSG00000125734.9.15";
chr19	/dev/stdin	CDS	6735919	6735969	.	-	1	gene_id "c411a4cc-3f55-4804-bc01-6862c6f674ad_ENSG00000125734.9"; transcript_id "c411a4cc-3f55-4804-bc01-6862c6f674ad_ENSG00000125734.9"; exon_number "15"; exon_id "c411a4cc-3f55-4804-bc01-6862c6f674ad_ENSG00000125734.9.15";
chr19	/dev/stdin	exon	6736603	6736722	.	-	.	gene_id "c411a4cc-3f55-4804-bc01-6862c6f674ad_ENSG00000125734.9"; transcript_id "c411a4cc-3f55-4804-bc01-6862c6f674ad_ENSG00000125734.9"; exon_number "16"; exon_id "c411a4cc-3f55-4804-bc01-6862c6f674ad_ENSG00000125734.9.16";
chr19	/dev/stdin	CDS	6736603	6736722	.	-	1	gene_id "c411a4cc-3f55-4804-bc01-6862c6f674ad_ENSG00000125734.9"; transcript_id "c411a4cc-3f55-4804-bc01-6862c6f674ad_ENSG00000125734.9"; exon_number "16"; exon_id "c411a4cc-3f55-4804-bc01-6862c6f674ad_ENSG00000125734.9.16";
chr19	/dev/stdin	exon	6737468	6737550	.	-	.	gene_id "c411a4cc-3f55-4804-bc01-6862c6f674ad_ENSG00000125734.9"; transcript_id "c411a4cc-3f55-4804-bc01-6862c6f674ad_ENSG00000125734.9"; exon_number "17"; exon_id "c411a4cc-3f55-4804-bc01-6862c6f674ad_ENSG00000125734.9.17";
chr19	/dev/stdin	CDS	6737468	6737550	.	-	0	gene_id "c411a4cc-3f55-4804-bc01-6862c6f674ad_ENSG00000125734.9"; transcript_id "c411a4cc-3f55-4804-bc01-6862c6f674ad_ENSG00000125734.9"; exon_number "17"; exon_id "c411a4cc-3f55-4804-bc01-6862c6f674ad_ENSG00000125734.9.17";
chr19	/dev/stdin	start_codon	6737548	6737550	.	-	0	gene_id "c411a4cc-3f55-4804-bc01-6862c6f674ad_ENSG00000125734.9"; transcript_id "c411a4cc-3f55-4804-bc01-6862c6f674ad_ENSG00000125734.9"; exon_number "17"; exon_id "c411a4cc-3f55-4804-bc01-6862c6f674ad_ENSG00000125734.9.17";
chr19	/dev/stdin	transcript	6730067	6737550	.	-	.	gene_id "bc35e528-3024-4295-a0b7-89cba793092b_ENSG00000125734.9"; transcript_id "bc35e528-3024-4295-a0b7-89cba793092b_ENSG00000125734.9";
chr19	/dev/stdin	exon	6730067	6730395	.	-	.	gene_id "bc35e528-3024-4295-a0b7-89cba793092b_ENSG00000125734.9"; transcript_id "bc35e528-3024-4295-a0b7-89cba793092b_ENSG00000125734.9"; exon_number "1"; exon_id "bc35e528-3024-4295-a0b7-89cba793092b_ENSG00000125734.9.1";
chr19	/dev/stdin	CDS	6730067	6730395	.	-	1	gene_id "bc35e528-3024-4295-a0b7-89cba793092b_ENSG00000125734.9"; transcript_id "bc35e528-3024-4295-a0b7-89cba793092b_ENSG00000125734.9"; exon_number "1"; exon_id "bc35e528-3024-4295-a0b7-89cba793092b_ENSG00000125734.9.1";
chr19	/dev/stdin	exon	6730998	6731122	.	-	.	gene_id "bc35e528-3024-4295-a0b7-89cba793092b_ENSG00000125734.9"; transcript_id "bc35e528-3024-4295-a0b7-89cba793092b_ENSG00000125734.9"; exon_number "2"; exon_id "bc35e528-3024-4295-a0b7-89cba793092b_ENSG00000125734.9.2";
chr19	/dev/stdin	CDS	6730998	6731122	.	-	0	gene_id "bc35e528-3024-4295-a0b7-89cba793092b_ENSG00000125734.9"; transcript_id "bc35e528-3024-4295-a0b7-89cba793092b_ENSG00000125734.9"; exon_number "2"; exon_id "bc35e528-3024-4295-a0b7-89cba793092b_ENSG00000125734.9.2";
chr19	/dev/stdin	exon	6731210	6731293	.	-	.	gene_id "bc35e528-3024-4295-a0b7-89cba793092b_ENSG00000125734.9"; transcript_id "bc35e528-3024-4295-a0b7-89cba793092b_ENSG00000125734.9"; exon_number "3"; exon_id "bc35e528-3024-4295-a0b7-89cba793092b_ENSG00000125734.9.3";
chr19	/dev/stdin	CDS	6731210	6731293	.	-	0	gene_id "bc35e528-3024-4295-a0b7-89cba793092b_ENSG00000125734.9"; transcript_id "bc35e528-3024-4295-a0b7-89cba793092b_ENSG00000125734.9"; exon_number "3"; exon_id "bc35e528-3024-4295-a0b7-89cba793092b_ENSG00000125734.9.3";
chr19	/dev/stdin	exon	6731484	6731533	.	-	.	gene_id "bc35e528-3024-4295-a0b7-89cba793092b_ENSG00000125734.9"; transcript_id "bc35e528-3024-4295-a0b7-89cba793092b_ENSG00000125734.9"; exon_number "4"; exon_id "bc35e528-3024-4295-a0b7-89cba793092b_ENSG00000125734.9.4";
chr19	/dev/stdin	CDS	6731484	6731533	.	-	2	gene_id "bc35e528-3024-4295-a0b7-89cba793092b_ENSG00000125734.9"; transcript_id "bc35e528-3024-4295-a0b7-89cba793092b_ENSG00000125734.9"; exon_number "4"; exon_id "bc35e528-3024-4295-a0b7-89cba793092b_ENSG00000125734.9.4";
chr19	/dev/stdin	exon	6731902	6731945	.	-	.	gene_id "bc35e528-3024-4295-a0b7-89cba793092b_ENSG00000125734.9"; transcript_id "bc35e528-3024-4295-a0b7-89cba793092b_ENSG00000125734.9"; exon_number "5"; exon_id "bc35e528-3024-4295-a0b7-89cba793092b_ENSG00000125734.9.5";
chr19	/dev/stdin	CDS	6731902	6731945	.	-	1	gene_id "bc35e528-3024-4295-a0b7-89cba793092b_ENSG00000125734.9"; transcript_id "bc35e528-3024-4295-a0b7-89cba793092b_ENSG00000125734.9"; exon_number "5"; exon_id "bc35e528-3024-4295-a0b7-89cba793092b_ENSG00000125734.9.5";
chr19	/dev/stdin	exon	6732036	6732166	.	-	.	gene_id "bc35e528-3024-4295-a0b7-89cba793092b_ENSG00000125734.9"; transcript_id "bc35e528-3024-4295-a0b7-89cba793092b_ENSG00000125734.9"; exon_number "6"; exon_id "bc35e528-3024-4295-a0b7-89cba793092b_ENSG00000125734.9.6";
chr19	/dev/stdin	CDS	6732036	6732166	.	-	0	gene_id "bc35e528-3024-4295-a0b7-89cba793092b_ENSG00000125734.9"; transcript_id "bc35e528-3024-4295-a0b7-89cba793092b_ENSG00000125734.9"; exon_number "6"; exon_id "bc35e528-3024-4295-a0b7-89cba793092b_ENSG00000125734.9.6";
chr19	/dev/stdin	exon	6732274	6732391	.	-	.	gene_id "bc35e528-3024-4295-a0b7-89cba793092b_ENSG00000125734.9"; transcript_id "bc35e528-3024-4295-a0b7-89cba793092b_ENSG00000125734.9"; exon_number "7"; exon_id "bc35e528-3024-4295-a0b7-89cba793092b_ENSG00000125734.9.7";
chr19	/dev/stdin	CDS	6732274	6732391	.	-	1	gene_id "bc35e528-3024-4295-a0b7-89cba793092b_ENSG00000125734.9"; transcript_id "bc35e528-3024-4295-a0b7-89cba793092b_ENSG00000125734.9"; exon_number "7"; exon_id "bc35e528-3024-4295-a0b7-89cba793092b_ENSG00000125734.9.7";
chr19	/dev/stdin	exon	6732487	6732560	.	-	.	gene_id "bc35e528-3024-4295-a0b7-89cba793092b_ENSG00000125734.9"; transcript_id "bc35e528-3024-4295-a0b7-89cba793092b_ENSG00000125734.9"; exon_number "8"; exon_id "bc35e528-3024-4295-a0b7-89cba793092b_ENSG00000125734.9.8";
chr19	/dev/stdin	CDS	6732487	6732560	.	-	0	gene_id "bc35e528-3024-4295-a0b7-89cba793092b_ENSG00000125734.9"; transcript_id "bc35e528-3024-4295-a0b7-89cba793092b_ENSG00000125734.9"; exon_number "8"; exon_id "bc35e528-3024-4295-a0b7-89cba793092b_ENSG00000125734.9.8";
chr19	/dev/stdin	exon	6732998	6733073	.	-	.	gene_id "bc35e528-3024-4295-a0b7-89cba793092b_ENSG00000125734.9"; transcript_id "bc35e528-3024-4295-a0b7-89cba793092b_ENSG00000125734.9"; exon_number "9"; exon_id "bc35e528-3024-4295-a0b7-89cba793092b_ENSG00000125734.9.9";
chr19	/dev/stdin	CDS	6732998	6733073	.	-	1	gene_id "bc35e528-3024-4295-a0b7-89cba793092b_ENSG00000125734.9"; transcript_id "bc35e528-3024-4295-a0b7-89cba793092b_ENSG00000125734.9"; exon_number "9"; exon_id "bc35e528-3024-4295-a0b7-89cba793092b_ENSG00000125734.9.9";
chr19	/dev/stdin	exon	6733179	6733312	.	-	.	gene_id "bc35e528-3024-4295-a0b7-89cba793092b_ENSG00000125734.9"; transcript_id "bc35e528-3024-4295-a0b7-89cba793092b_ENSG00000125734.9"; exon_number "10"; exon_id "bc35e528-3024-4295-a0b7-89cba793092b_ENSG00000125734.9.10";
chr19	/dev/stdin	CDS	6733179	6733312	.	-	0	gene_id "bc35e528-3024-4295-a0b7-89cba793092b_ENSG00000125734.9"; transcript_id "bc35e528-3024-4295-a0b7-89cba793092b_ENSG00000125734.9"; exon_number "10"; exon_id "bc35e528-3024-4295-a0b7-89cba793092b_ENSG00000125734.9.10";
chr19	/dev/stdin	exon	6733581	6733685	.	-	.	gene_id "bc35e528-3024-4295-a0b7-89cba793092b_ENSG00000125734.9"; transcript_id "bc35e528-3024-4295-a0b7-89cba793092b_ENSG00000125734.9"; exon_number "11"; exon_id "bc35e528-3024-4295-a0b7-89cba793092b_ENSG00000125734.9.11";
chr19	/dev/stdin	CDS	6733581	6733685	.	-	0	gene_id "bc35e528-3024-4295-a0b7-89cba793092b_ENSG00000125734.9"; transcript_id "bc35e528-3024-4295-a0b7-89cba793092b_ENSG00000125734.9"; exon_number "11"; exon_id "bc35e528-3024-4295-a0b7-89cba793092b_ENSG00000125734.9.11";
chr19	/dev/stdin	exon	6734194	6734318	.	-	.	gene_id "bc35e528-3024-4295-a0b7-89cba793092b_ENSG00000125734.9"; transcript_id "bc35e528-3024-4295-a0b7-89cba793092b_ENSG00000125734.9"; exon_number "12"; exon_id "bc35e528-3024-4295-a0b7-89cba793092b_ENSG00000125734.9.12";
chr19	/dev/stdin	CDS	6734194	6734318	.	-	2	gene_id "bc35e528-3024-4295-a0b7-89cba793092b_ENSG00000125734.9"; transcript_id "bc35e528-3024-4295-a0b7-89cba793092b_ENSG00000125734.9"; exon_number "12"; exon_id "bc35e528-3024-4295-a0b7-89cba793092b_ENSG00000125734.9.12";
chr19	/dev/stdin	exon	6735633	6735715	.	-	.	gene_id "bc35e528-3024-4295-a0b7-89cba793092b_ENSG00000125734.9"; transcript_id "bc35e528-3024-4295-a0b7-89cba793092b_ENSG00000125734.9"; exon_number "13"; exon_id "bc35e528-3024-4295-a0b7-89cba793092b_ENSG00000125734.9.13";
chr19	/dev/stdin	CDS	6735633	6735715	.	-	1	gene_id "bc35e528-3024-4295-a0b7-89cba793092b_ENSG00000125734.9"; transcript_id "bc35e528-3024-4295-a0b7-89cba793092b_ENSG00000125734.9"; exon_number "13"; exon_id "bc35e528-3024-4295-a0b7-89cba793092b_ENSG00000125734.9.13";
chr19	/dev/stdin	exon	6735919	6735969	.	-	.	gene_id "bc35e528-3024-4295-a0b7-89cba793092b_ENSG00000125734.9"; transcript_id "bc35e528-3024-4295-a0b7-89cba793092b_ENSG00000125734.9"; exon_number "14"; exon_id "bc35e528-3024-4295-a0b7-89cba793092b_ENSG00000125734.9.14";
chr19	/dev/stdin	CDS	6735919	6735969	.	-	1	gene_id "bc35e528-3024-4295-a0b7-89cba793092b_ENSG00000125734.9"; transcript_id "bc35e528-3024-4295-a0b7-89cba793092b_ENSG00000125734.9"; exon_number "14"; exon_id "bc35e528-3024-4295-a0b7-89cba793092b_ENSG00000125734.9.14";
chr19	/dev/stdin	exon	6736603	6736722	.	-	.	gene_id "bc35e528-3024-4295-a0b7-89cba793092b_ENSG00000125734.9"; transcript_id "bc35e528-3024-4295-a0b7-89cba793092b_ENSG00000125734.9"; exon_number "15"; exon_id "bc35e528-3024-4295-a0b7-89cba793092b_ENSG00000125734.9.15";
chr19	/dev/stdin	CDS	6736603	6736722	.	-	1	gene_id "bc35e528-3024-4295-a0b7-89cba793092b_ENSG00000125734.9"; transcript_id "bc35e528-3024-4295-a0b7-89cba793092b_ENSG00000125734.9"; exon_number "15"; exon_id "bc35e528-3024-4295-a0b7-89cba793092b_ENSG00000125734.9.15";
chr19	/dev/stdin	exon	6737468	6737550	.	-	.	gene_id "bc35e528-3024-4295-a0b7-89cba793092b_ENSG00000125734.9"; transcript_id "bc35e528-3024-4295-a0b7-89cba793092b_ENSG00000125734.9"; exon_number "16"; exon_id "bc35e528-3024-4295-a0b7-89cba793092b_ENSG00000125734.9.16";
chr19	/dev/stdin	CDS	6737468	6737550	.	-	0	gene_id "bc35e528-3024-4295-a0b7-89cba793092b_ENSG00000125734.9"; transcript_id "bc35e528-3024-4295-a0b7-89cba793092b_ENSG00000125734.9"; exon_number "16"; exon_id "bc35e528-3024-4295-a0b7-89cba793092b_ENSG00000125734.9.16";
chr19	/dev/stdin	start_codon	6737548	6737550	.	-	0	gene_id "bc35e528-3024-4295-a0b7-89cba793092b_ENSG00000125734.9"; transcript_id "bc35e528-3024-4295-a0b7-89cba793092b_ENSG00000125734.9"; exon_number "16"; exon_id "bc35e528-3024-4295-a0b7-89cba793092b_ENSG00000125734.9.16";
chr19	/dev/stdin	transcript	6730067	6737550	.	-	.	gene_id "d85f9ec7-d1a4-4f12-9821-f2dffebfe2f6_ENSG00000125734.9"; transcript_id "d85f9ec7-d1a4-4f12-9821-f2dffebfe2f6_ENSG00000125734.9";
chr19	/dev/stdin	exon	6730067	6730395	.	-	.	gene_id "d85f9ec7-d1a4-4f12-9821-f2dffebfe2f6_ENSG00000125734.9"; transcript_id "d85f9ec7-d1a4-4f12-9821-f2dffebfe2f6_ENSG00000125734.9"; exon_number "1"; exon_id "d85f9ec7-d1a4-4f12-9821-f2dffebfe2f6_ENSG00000125734.9.1";
chr19	/dev/stdin	CDS	6730067	6730395	.	-	1	gene_id "d85f9ec7-d1a4-4f12-9821-f2dffebfe2f6_ENSG00000125734.9"; transcript_id "d85f9ec7-d1a4-4f12-9821-f2dffebfe2f6_ENSG00000125734.9"; exon_number "1"; exon_id "d85f9ec7-d1a4-4f12-9821-f2dffebfe2f6_ENSG00000125734.9.1";
chr19	/dev/stdin	exon	6730998	6731122	.	-	.	gene_id "d85f9ec7-d1a4-4f12-9821-f2dffebfe2f6_ENSG00000125734.9"; transcript_id "d85f9ec7-d1a4-4f12-9821-f2dffebfe2f6_ENSG00000125734.9"; exon_number "2"; exon_id "d85f9ec7-d1a4-4f12-9821-f2dffebfe2f6_ENSG00000125734.9.2";
chr19	/dev/stdin	CDS	6730998	6731122	.	-	0	gene_id "d85f9ec7-d1a4-4f12-9821-f2dffebfe2f6_ENSG00000125734.9"; transcript_id "d85f9ec7-d1a4-4f12-9821-f2dffebfe2f6_ENSG00000125734.9"; exon_number "2"; exon_id "d85f9ec7-d1a4-4f12-9821-f2dffebfe2f6_ENSG00000125734.9.2";
chr19	/dev/stdin	exon	6731210	6731293	.	-	.	gene_id "d85f9ec7-d1a4-4f12-9821-f2dffebfe2f6_ENSG00000125734.9"; transcript_id "d85f9ec7-d1a4-4f12-9821-f2dffebfe2f6_ENSG00000125734.9"; exon_number "3"; exon_id "d85f9ec7-d1a4-4f12-9821-f2dffebfe2f6_ENSG00000125734.9.3";
chr19	/dev/stdin	CDS	6731210	6731293	.	-	0	gene_id "d85f9ec7-d1a4-4f12-9821-f2dffebfe2f6_ENSG00000125734.9"; transcript_id "d85f9ec7-d1a4-4f12-9821-f2dffebfe2f6_ENSG00000125734.9"; exon_number "3"; exon_id "d85f9ec7-d1a4-4f12-9821-f2dffebfe2f6_ENSG00000125734.9.3";
chr19	/dev/stdin	exon	6731484	6731533	.	-	.	gene_id "d85f9ec7-d1a4-4f12-9821-f2dffebfe2f6_ENSG00000125734.9"; transcript_id "d85f9ec7-d1a4-4f12-9821-f2dffebfe2f6_ENSG00000125734.9"; exon_number "4"; exon_id "d85f9ec7-d1a4-4f12-9821-f2dffebfe2f6_ENSG00000125734.9.4";
chr19	/dev/stdin	CDS	6731484	6731533	.	-	2	gene_id "d85f9ec7-d1a4-4f12-9821-f2dffebfe2f6_ENSG00000125734.9"; transcript_id "d85f9ec7-d1a4-4f12-9821-f2dffebfe2f6_ENSG00000125734.9"; exon_number "4"; exon_id "d85f9ec7-d1a4-4f12-9821-f2dffebfe2f6_ENSG00000125734.9.4";
chr19	/dev/stdin	exon	6731902	6731945	.	-	.	gene_id "d85f9ec7-d1a4-4f12-9821-f2dffebfe2f6_ENSG00000125734.9"; transcript_id "d85f9ec7-d1a4-4f12-9821-f2dffebfe2f6_ENSG00000125734.9"; exon_number "5"; exon_id "d85f9ec7-d1a4-4f12-9821-f2dffebfe2f6_ENSG00000125734.9.5";
chr19	/dev/stdin	CDS	6731902	6731945	.	-	1	gene_id "d85f9ec7-d1a4-4f12-9821-f2dffebfe2f6_ENSG00000125734.9"; transcript_id "d85f9ec7-d1a4-4f12-9821-f2dffebfe2f6_ENSG00000125734.9"; exon_number "5"; exon_id "d85f9ec7-d1a4-4f12-9821-f2dffebfe2f6_ENSG00000125734.9.5";
chr19	/dev/stdin	exon	6732036	6732166	.	-	.	gene_id "d85f9ec7-d1a4-4f12-9821-f2dffebfe2f6_ENSG00000125734.9"; transcript_id "d85f9ec7-d1a4-4f12-9821-f2dffebfe2f6_ENSG00000125734.9"; exon_number "6"; exon_id "d85f9ec7-d1a4-4f12-9821-f2dffebfe2f6_ENSG00000125734.9.6";
chr19	/dev/stdin	CDS	6732036	6732166	.	-	0	gene_id "d85f9ec7-d1a4-4f12-9821-f2dffebfe2f6_ENSG00000125734.9"; transcript_id "d85f9ec7-d1a4-4f12-9821-f2dffebfe2f6_ENSG00000125734.9"; exon_number "6"; exon_id "d85f9ec7-d1a4-4f12-9821-f2dffebfe2f6_ENSG00000125734.9.6";
chr19	/dev/stdin	exon	6732274	6732391	.	-	.	gene_id "d85f9ec7-d1a4-4f12-9821-f2dffebfe2f6_ENSG00000125734.9"; transcript_id "d85f9ec7-d1a4-4f12-9821-f2dffebfe2f6_ENSG00000125734.9"; exon_number "7"; exon_id "d85f9ec7-d1a4-4f12-9821-f2dffebfe2f6_ENSG00000125734.9.7";
chr19	/dev/stdin	CDS	6732274	6732391	.	-	1	gene_id "d85f9ec7-d1a4-4f12-9821-f2dffebfe2f6_ENSG00000125734.9"; transcript_id "d85f9ec7-d1a4-4f12-9821-f2dffebfe2f6_ENSG00000125734.9"; exon_number "7"; exon_id "d85f9ec7-d1a4-4f12-9821-f2dffebfe2f6_ENSG00000125734.9.7";
chr19	/dev/stdin	exon	6732487	6732560	.	-	.	gene_id "d85f9ec7-d1a4-4f12-9821-f2dffebfe2f6_ENSG00000125734.9"; transcript_id "d85f9ec7-d1a4-4f12-9821-f2dffebfe2f6_ENSG00000125734.9"; exon_number "8"; exon_id "d85f9ec7-d1a4-4f12-9821-f2dffebfe2f6_ENSG00000125734.9.8";
chr19	/dev/stdin	CDS	6732487	6732560	.	-	0	gene_id "d85f9ec7-d1a4-4f12-9821-f2dffebfe2f6_ENSG00000125734.9"; transcript_id "d85f9ec7-d1a4-4f12-9821-f2dffebfe2f6_ENSG00000125734.9"; exon_number "8"; exon_id "d85f9ec7-d1a4-4f12-9821-f2dffebfe2f6_ENSG00000125734.9.8";
chr19	/dev/stdin	exon	6732998	6733073	.	-	.	gene_id "d85f9ec7-d1a4-4f12-9821-f2dffebfe2f6_ENSG00000125734.9"; transcript_id "d85f9ec7-d1a4-4f12-9821-f2dffebfe2f6_ENSG00000125734.9"; exon_number "9"; exon_id "d85f9ec7-d1a4-4f12-9821-f2dffebfe2f6_ENSG00000125734.9.9";
chr19	/dev/stdin	CDS	6732998	6733073	.	-	1	gene_id "d85f9ec7-d1a4-4f12-9821-f2dffebfe2f6_ENSG00000125734.9"; transcript_id "d85f9ec7-d1a4-4f12-9821-f2dffebfe2f6_ENSG00000125734.9"; exon_number "9"; exon_id "d85f9ec7-d1a4-4f12-9821-f2dffebfe2f6_ENSG00000125734.9.9";
chr19	/dev/stdin	exon	6733179	6733312	.	-	.	gene_id "d85f9ec7-d1a4-4f12-9821-f2dffebfe2f6_ENSG00000125734.9"; transcript_id "d85f9ec7-d1a4-4f12-9821-f2dffebfe2f6_ENSG00000125734.9"; exon_number "10"; exon_id "d85f9ec7-d1a4-4f12-9821-f2dffebfe2f6_ENSG00000125734.9.10";
chr19	/dev/stdin	CDS	6733179	6733312	.	-	0	gene_id "d85f9ec7-d1a4-4f12-9821-f2dffebfe2f6_ENSG00000125734.9"; transcript_id "d85f9ec7-d1a4-4f12-9821-f2dffebfe2f6_ENSG00000125734.9"; exon_number "10"; exon_id "d85f9ec7-d1a4-4f12-9821-f2dffebfe2f6_ENSG00000125734.9.10";
chr19	/dev/stdin	exon	6733581	6733685	.	-	.	gene_id "d85f9ec7-d1a4-4f12-9821-f2dffebfe2f6_ENSG00000125734.9"; transcript_id "d85f9ec7-d1a4-4f12-9821-f2dffebfe2f6_ENSG00000125734.9"; exon_number "11"; exon_id "d85f9ec7-d1a4-4f12-9821-f2dffebfe2f6_ENSG00000125734.9.11";
chr19	/dev/stdin	CDS	6733581	6733685	.	-	0	gene_id "d85f9ec7-d1a4-4f12-9821-f2dffebfe2f6_ENSG00000125734.9"; transcript_id "d85f9ec7-d1a4-4f12-9821-f2dffebfe2f6_ENSG00000125734.9"; exon_number "11"; exon_id "d85f9ec7-d1a4-4f12-9821-f2dffebfe2f6_ENSG00000125734.9.11";
chr19	/dev/stdin	exon	6733856	6733924	.	-	.	gene_id "d85f9ec7-d1a4-4f12-9821-f2dffebfe2f6_ENSG00000125734.9"; transcript_id "d85f9ec7-d1a4-4f12-9821-f2dffebfe2f6_ENSG00000125734.9"; exon_number "12"; exon_id "d85f9ec7-d1a4-4f12-9821-f2dffebfe2f6_ENSG00000125734.9.12";
chr19	/dev/stdin	CDS	6733856	6733924	.	-	0	gene_id "d85f9ec7-d1a4-4f12-9821-f2dffebfe2f6_ENSG00000125734.9"; transcript_id "d85f9ec7-d1a4-4f12-9821-f2dffebfe2f6_ENSG00000125734.9"; exon_number "12"; exon_id "d85f9ec7-d1a4-4f12-9821-f2dffebfe2f6_ENSG00000125734.9.12";
chr19	/dev/stdin	exon	6734016	6734065	.	-	.	gene_id "d85f9ec7-d1a4-4f12-9821-f2dffebfe2f6_ENSG00000125734.9"; transcript_id "d85f9ec7-d1a4-4f12-9821-f2dffebfe2f6_ENSG00000125734.9"; exon_number "13"; exon_id "d85f9ec7-d1a4-4f12-9821-f2dffebfe2f6_ENSG00000125734.9.13";
chr19	/dev/stdin	CDS	6734016	6734065	.	-	2	gene_id "d85f9ec7-d1a4-4f12-9821-f2dffebfe2f6_ENSG00000125734.9"; transcript_id "d85f9ec7-d1a4-4f12-9821-f2dffebfe2f6_ENSG00000125734.9"; exon_number "13"; exon_id "d85f9ec7-d1a4-4f12-9821-f2dffebfe2f6_ENSG00000125734.9.13";
chr19	/dev/stdin	exon	6734194	6734318	.	-	.	gene_id "d85f9ec7-d1a4-4f12-9821-f2dffebfe2f6_ENSG00000125734.9"; transcript_id "d85f9ec7-d1a4-4f12-9821-f2dffebfe2f6_ENSG00000125734.9"; exon_number "14"; exon_id "d85f9ec7-d1a4-4f12-9821-f2dffebfe2f6_ENSG00000125734.9.14";
chr19	/dev/stdin	CDS	6734194	6734318	.	-	1	gene_id "d85f9ec7-d1a4-4f12-9821-f2dffebfe2f6_ENSG00000125734.9"; transcript_id "d85f9ec7-d1a4-4f12-9821-f2dffebfe2f6_ENSG00000125734.9"; exon_number "14"; exon_id "d85f9ec7-d1a4-4f12-9821-f2dffebfe2f6_ENSG00000125734.9.14";
chr19	/dev/stdin	exon	6735551	6735715	.	-	.	gene_id "d85f9ec7-d1a4-4f12-9821-f2dffebfe2f6_ENSG00000125734.9"; transcript_id "d85f9ec7-d1a4-4f12-9821-f2dffebfe2f6_ENSG00000125734.9"; exon_number "15"; exon_id "d85f9ec7-d1a4-4f12-9821-f2dffebfe2f6_ENSG00000125734.9.15";
chr19	/dev/stdin	CDS	6735551	6735715	.	-	1	gene_id "d85f9ec7-d1a4-4f12-9821-f2dffebfe2f6_ENSG00000125734.9"; transcript_id "d85f9ec7-d1a4-4f12-9821-f2dffebfe2f6_ENSG00000125734.9"; exon_number "15"; exon_id "d85f9ec7-d1a4-4f12-9821-f2dffebfe2f6_ENSG00000125734.9.15";
chr19	/dev/stdin	exon	6735919	6735969	.	-	.	gene_id "d85f9ec7-d1a4-4f12-9821-f2dffebfe2f6_ENSG00000125734.9"; transcript_id "d85f9ec7-d1a4-4f12-9821-f2dffebfe2f6_ENSG00000125734.9"; exon_number "16"; exon_id "d85f9ec7-d1a4-4f12-9821-f2dffebfe2f6_ENSG00000125734.9.16";
chr19	/dev/stdin	CDS	6735919	6735969	.	-	1	gene_id "d85f9ec7-d1a4-4f12-9821-f2dffebfe2f6_ENSG00000125734.9"; transcript_id "d85f9ec7-d1a4-4f12-9821-f2dffebfe2f6_ENSG00000125734.9"; exon_number "16"; exon_id "d85f9ec7-d1a4-4f12-9821-f2dffebfe2f6_ENSG00000125734.9.16";
chr19	/dev/stdin	exon	6736603	6736722	.	-	.	gene_id "d85f9ec7-d1a4-4f12-9821-f2dffebfe2f6_ENSG00000125734.9"; transcript_id "d85f9ec7-d1a4-4f12-9821-f2dffebfe2f6_ENSG00000125734.9"; exon_number "17"; exon_id "d85f9ec7-d1a4-4f12-9821-f2dffebfe2f6_ENSG00000125734.9.17";
chr19	/dev/stdin	CDS	6736603	6736722	.	-	1	gene_id "d85f9ec7-d1a4-4f12-9821-f2dffebfe2f6_ENSG00000125734.9"; transcript_id "d85f9ec7-d1a4-4f12-9821-f2dffebfe2f6_ENSG00000125734.9"; exon_number "17"; exon_id "d85f9ec7-d1a4-4f12-9821-f2dffebfe2f6_ENSG00000125734.9.17";
chr19	/dev/stdin	exon	6737468	6737550	.	-	.	gene_id "d85f9ec7-d1a4-4f12-9821-f2dffebfe2f6_ENSG00000125734.9"; transcript_id "d85f9ec7-d1a4-4f12-9821-f2dffebfe2f6_ENSG00000125734.9"; exon_number "18"; exon_id "d85f9ec7-d1a4-4f12-9821-f2dffebfe2f6_ENSG00000125734.9.18";
chr19	/dev/stdin	CDS	6737468	6737550	.	-	0	gene_id "d85f9ec7-d1a4-4f12-9821-f2dffebfe2f6_ENSG00000125734.9"; transcript_id "d85f9ec7-d1a4-4f12-9821-f2dffebfe2f6_ENSG00000125734.9"; exon_number "18"; exon_id "d85f9ec7-d1a4-4f12-9821-f2dffebfe2f6_ENSG00000125734.9.18";
chr19	/dev/stdin	start_codon	6737548	6737550	.	-	0	gene_id "d85f9ec7-d1a4-4f12-9821-f2dffebfe2f6_ENSG00000125734.9"; transcript_id "d85f9ec7-d1a4-4f12-9821-f2dffebfe2f6_ENSG00000125734.9"; exon_number "18"; exon_id "d85f9ec7-d1a4-4f12-9821-f2dffebfe2f6_ENSG00000125734.9.18";
chr19	/dev/stdin	transcript	6730067	6737550	.	-	.	gene_id "68a29ca6-1418-4365-a5f5-f70123d8c4e2_ENSG00000125734.9"; transcript_id "68a29ca6-1418-4365-a5f5-f70123d8c4e2_ENSG00000125734.9";
chr19	/dev/stdin	exon	6730067	6730395	.	-	.	gene_id "68a29ca6-1418-4365-a5f5-f70123d8c4e2_ENSG00000125734.9"; transcript_id "68a29ca6-1418-4365-a5f5-f70123d8c4e2_ENSG00000125734.9"; exon_number "1"; exon_id "68a29ca6-1418-4365-a5f5-f70123d8c4e2_ENSG00000125734.9.1";
chr19	/dev/stdin	CDS	6730070	6730395	.	-	2	gene_id "68a29ca6-1418-4365-a5f5-f70123d8c4e2_ENSG00000125734.9"; transcript_id "68a29ca6-1418-4365-a5f5-f70123d8c4e2_ENSG00000125734.9"; exon_number "1"; exon_id "68a29ca6-1418-4365-a5f5-f70123d8c4e2_ENSG00000125734.9.1";
chr19	/dev/stdin	exon	6730998	6731122	.	-	.	gene_id "68a29ca6-1418-4365-a5f5-f70123d8c4e2_ENSG00000125734.9"; transcript_id "68a29ca6-1418-4365-a5f5-f70123d8c4e2_ENSG00000125734.9"; exon_number "2"; exon_id "68a29ca6-1418-4365-a5f5-f70123d8c4e2_ENSG00000125734.9.2";
chr19	/dev/stdin	CDS	6730998	6731122	.	-	1	gene_id "68a29ca6-1418-4365-a5f5-f70123d8c4e2_ENSG00000125734.9"; transcript_id "68a29ca6-1418-4365-a5f5-f70123d8c4e2_ENSG00000125734.9"; exon_number "2"; exon_id "68a29ca6-1418-4365-a5f5-f70123d8c4e2_ENSG00000125734.9.2";
chr19	/dev/stdin	exon	6731210	6731245	.	-	.	gene_id "68a29ca6-1418-4365-a5f5-f70123d8c4e2_ENSG00000125734.9"; transcript_id "68a29ca6-1418-4365-a5f5-f70123d8c4e2_ENSG00000125734.9"; exon_number "3"; exon_id "68a29ca6-1418-4365-a5f5-f70123d8c4e2_ENSG00000125734.9.3";
chr19	/dev/stdin	CDS	6731210	6731245	.	-	1	gene_id "68a29ca6-1418-4365-a5f5-f70123d8c4e2_ENSG00000125734.9"; transcript_id "68a29ca6-1418-4365-a5f5-f70123d8c4e2_ENSG00000125734.9"; exon_number "3"; exon_id "68a29ca6-1418-4365-a5f5-f70123d8c4e2_ENSG00000125734.9.3";
chr19	/dev/stdin	exon	6731484	6731533	.	-	.	gene_id "68a29ca6-1418-4365-a5f5-f70123d8c4e2_ENSG00000125734.9"; transcript_id "68a29ca6-1418-4365-a5f5-f70123d8c4e2_ENSG00000125734.9"; exon_number "4"; exon_id "68a29ca6-1418-4365-a5f5-f70123d8c4e2_ENSG00000125734.9.4";
chr19	/dev/stdin	CDS	6731484	6731533	.	-	0	gene_id "68a29ca6-1418-4365-a5f5-f70123d8c4e2_ENSG00000125734.9"; transcript_id "68a29ca6-1418-4365-a5f5-f70123d8c4e2_ENSG00000125734.9"; exon_number "4"; exon_id "68a29ca6-1418-4365-a5f5-f70123d8c4e2_ENSG00000125734.9.4";
chr19	/dev/stdin	exon	6731902	6731945	.	-	.	gene_id "68a29ca6-1418-4365-a5f5-f70123d8c4e2_ENSG00000125734.9"; transcript_id "68a29ca6-1418-4365-a5f5-f70123d8c4e2_ENSG00000125734.9"; exon_number "5"; exon_id "68a29ca6-1418-4365-a5f5-f70123d8c4e2_ENSG00000125734.9.5";
chr19	/dev/stdin	CDS	6731902	6731945	.	-	2	gene_id "68a29ca6-1418-4365-a5f5-f70123d8c4e2_ENSG00000125734.9"; transcript_id "68a29ca6-1418-4365-a5f5-f70123d8c4e2_ENSG00000125734.9"; exon_number "5"; exon_id "68a29ca6-1418-4365-a5f5-f70123d8c4e2_ENSG00000125734.9.5";
chr19	/dev/stdin	exon	6732036	6732166	.	-	.	gene_id "68a29ca6-1418-4365-a5f5-f70123d8c4e2_ENSG00000125734.9"; transcript_id "68a29ca6-1418-4365-a5f5-f70123d8c4e2_ENSG00000125734.9"; exon_number "6"; exon_id "68a29ca6-1418-4365-a5f5-f70123d8c4e2_ENSG00000125734.9.6";
chr19	/dev/stdin	CDS	6732036	6732166	.	-	1	gene_id "68a29ca6-1418-4365-a5f5-f70123d8c4e2_ENSG00000125734.9"; transcript_id "68a29ca6-1418-4365-a5f5-f70123d8c4e2_ENSG00000125734.9"; exon_number "6"; exon_id "68a29ca6-1418-4365-a5f5-f70123d8c4e2_ENSG00000125734.9.6";
chr19	/dev/stdin	exon	6732274	6732391	.	-	.	gene_id "68a29ca6-1418-4365-a5f5-f70123d8c4e2_ENSG00000125734.9"; transcript_id "68a29ca6-1418-4365-a5f5-f70123d8c4e2_ENSG00000125734.9"; exon_number "7"; exon_id "68a29ca6-1418-4365-a5f5-f70123d8c4e2_ENSG00000125734.9.7";
chr19	/dev/stdin	CDS	6732274	6732391	.	-	2	gene_id "68a29ca6-1418-4365-a5f5-f70123d8c4e2_ENSG00000125734.9"; transcript_id "68a29ca6-1418-4365-a5f5-f70123d8c4e2_ENSG00000125734.9"; exon_number "7"; exon_id "68a29ca6-1418-4365-a5f5-f70123d8c4e2_ENSG00000125734.9.7";
chr19	/dev/stdin	exon	6732487	6732560	.	-	.	gene_id "68a29ca6-1418-4365-a5f5-f70123d8c4e2_ENSG00000125734.9"; transcript_id "68a29ca6-1418-4365-a5f5-f70123d8c4e2_ENSG00000125734.9"; exon_number "8"; exon_id "68a29ca6-1418-4365-a5f5-f70123d8c4e2_ENSG00000125734.9.8";
chr19	/dev/stdin	CDS	6732487	6732560	.	-	1	gene_id "68a29ca6-1418-4365-a5f5-f70123d8c4e2_ENSG00000125734.9"; transcript_id "68a29ca6-1418-4365-a5f5-f70123d8c4e2_ENSG00000125734.9"; exon_number "8"; exon_id "68a29ca6-1418-4365-a5f5-f70123d8c4e2_ENSG00000125734.9.8";
chr19	/dev/stdin	exon	6732998	6733073	.	-	.	gene_id "68a29ca6-1418-4365-a5f5-f70123d8c4e2_ENSG00000125734.9"; transcript_id "68a29ca6-1418-4365-a5f5-f70123d8c4e2_ENSG00000125734.9"; exon_number "9"; exon_id "68a29ca6-1418-4365-a5f5-f70123d8c4e2_ENSG00000125734.9.9";
chr19	/dev/stdin	CDS	6732998	6733073	.	-	2	gene_id "68a29ca6-1418-4365-a5f5-f70123d8c4e2_ENSG00000125734.9"; transcript_id "68a29ca6-1418-4365-a5f5-f70123d8c4e2_ENSG00000125734.9"; exon_number "9"; exon_id "68a29ca6-1418-4365-a5f5-f70123d8c4e2_ENSG00000125734.9.9";
chr19	/dev/stdin	exon	6733179	6733312	.	-	.	gene_id "68a29ca6-1418-4365-a5f5-f70123d8c4e2_ENSG00000125734.9"; transcript_id "68a29ca6-1418-4365-a5f5-f70123d8c4e2_ENSG00000125734.9"; exon_number "10"; exon_id "68a29ca6-1418-4365-a5f5-f70123d8c4e2_ENSG00000125734.9.10";
chr19	/dev/stdin	CDS	6733179	6733312	.	-	1	gene_id "68a29ca6-1418-4365-a5f5-f70123d8c4e2_ENSG00000125734.9"; transcript_id "68a29ca6-1418-4365-a5f5-f70123d8c4e2_ENSG00000125734.9"; exon_number "10"; exon_id "68a29ca6-1418-4365-a5f5-f70123d8c4e2_ENSG00000125734.9.10";
chr19	/dev/stdin	exon	6733581	6733685	.	-	.	gene_id "68a29ca6-1418-4365-a5f5-f70123d8c4e2_ENSG00000125734.9"; transcript_id "68a29ca6-1418-4365-a5f5-f70123d8c4e2_ENSG00000125734.9"; exon_number "11"; exon_id "68a29ca6-1418-4365-a5f5-f70123d8c4e2_ENSG00000125734.9.11";
chr19	/dev/stdin	CDS	6733581	6733685	.	-	1	gene_id "68a29ca6-1418-4365-a5f5-f70123d8c4e2_ENSG00000125734.9"; transcript_id "68a29ca6-1418-4365-a5f5-f70123d8c4e2_ENSG00000125734.9"; exon_number "11"; exon_id "68a29ca6-1418-4365-a5f5-f70123d8c4e2_ENSG00000125734.9.11";
chr19	/dev/stdin	exon	6733856	6733924	.	-	.	gene_id "68a29ca6-1418-4365-a5f5-f70123d8c4e2_ENSG00000125734.9"; transcript_id "68a29ca6-1418-4365-a5f5-f70123d8c4e2_ENSG00000125734.9"; exon_number "12"; exon_id "68a29ca6-1418-4365-a5f5-f70123d8c4e2_ENSG00000125734.9.12";
chr19	/dev/stdin	CDS	6733856	6733924	.	-	1	gene_id "68a29ca6-1418-4365-a5f5-f70123d8c4e2_ENSG00000125734.9"; transcript_id "68a29ca6-1418-4365-a5f5-f70123d8c4e2_ENSG00000125734.9"; exon_number "12"; exon_id "68a29ca6-1418-4365-a5f5-f70123d8c4e2_ENSG00000125734.9.12";
chr19	/dev/stdin	exon	6734016	6734065	.	-	.	gene_id "68a29ca6-1418-4365-a5f5-f70123d8c4e2_ENSG00000125734.9"; transcript_id "68a29ca6-1418-4365-a5f5-f70123d8c4e2_ENSG00000125734.9"; exon_number "13"; exon_id "68a29ca6-1418-4365-a5f5-f70123d8c4e2_ENSG00000125734.9.13";
chr19	/dev/stdin	CDS	6734016	6734065	.	-	0	gene_id "68a29ca6-1418-4365-a5f5-f70123d8c4e2_ENSG00000125734.9"; transcript_id "68a29ca6-1418-4365-a5f5-f70123d8c4e2_ENSG00000125734.9"; exon_number "13"; exon_id "68a29ca6-1418-4365-a5f5-f70123d8c4e2_ENSG00000125734.9.13";
chr19	/dev/stdin	exon	6734194	6734318	.	-	.	gene_id "68a29ca6-1418-4365-a5f5-f70123d8c4e2_ENSG00000125734.9"; transcript_id "68a29ca6-1418-4365-a5f5-f70123d8c4e2_ENSG00000125734.9"; exon_number "14"; exon_id "68a29ca6-1418-4365-a5f5-f70123d8c4e2_ENSG00000125734.9.14";
chr19	/dev/stdin	CDS	6734194	6734318	.	-	2	gene_id "68a29ca6-1418-4365-a5f5-f70123d8c4e2_ENSG00000125734.9"; transcript_id "68a29ca6-1418-4365-a5f5-f70123d8c4e2_ENSG00000125734.9"; exon_number "14"; exon_id "68a29ca6-1418-4365-a5f5-f70123d8c4e2_ENSG00000125734.9.14";
chr19	/dev/stdin	exon	6735633	6735715	.	-	.	gene_id "68a29ca6-1418-4365-a5f5-f70123d8c4e2_ENSG00000125734.9"; transcript_id "68a29ca6-1418-4365-a5f5-f70123d8c4e2_ENSG00000125734.9"; exon_number "15"; exon_id "68a29ca6-1418-4365-a5f5-f70123d8c4e2_ENSG00000125734.9.15";
chr19	/dev/stdin	CDS	6735633	6735715	.	-	1	gene_id "68a29ca6-1418-4365-a5f5-f70123d8c4e2_ENSG00000125734.9"; transcript_id "68a29ca6-1418-4365-a5f5-f70123d8c4e2_ENSG00000125734.9"; exon_number "15"; exon_id "68a29ca6-1418-4365-a5f5-f70123d8c4e2_ENSG00000125734.9.15";
chr19	/dev/stdin	exon	6735919	6735969	.	-	.	gene_id "68a29ca6-1418-4365-a5f5-f70123d8c4e2_ENSG00000125734.9"; transcript_id "68a29ca6-1418-4365-a5f5-f70123d8c4e2_ENSG00000125734.9"; exon_number "16"; exon_id "68a29ca6-1418-4365-a5f5-f70123d8c4e2_ENSG00000125734.9.16";
chr19	/dev/stdin	CDS	6735919	6735969	.	-	1	gene_id "68a29ca6-1418-4365-a5f5-f70123d8c4e2_ENSG00000125734.9"; transcript_id "68a29ca6-1418-4365-a5f5-f70123d8c4e2_ENSG00000125734.9"; exon_number "16"; exon_id "68a29ca6-1418-4365-a5f5-f70123d8c4e2_ENSG00000125734.9.16";
chr19	/dev/stdin	exon	6736603	6736722	.	-	.	gene_id "68a29ca6-1418-4365-a5f5-f70123d8c4e2_ENSG00000125734.9"; transcript_id "68a29ca6-1418-4365-a5f5-f70123d8c4e2_ENSG00000125734.9"; exon_number "17"; exon_id "68a29ca6-1418-4365-a5f5-f70123d8c4e2_ENSG00000125734.9.17";
chr19	/dev/stdin	CDS	6736603	6736722	.	-	1	gene_id "68a29ca6-1418-4365-a5f5-f70123d8c4e2_ENSG00000125734.9"; transcript_id "68a29ca6-1418-4365-a5f5-f70123d8c4e2_ENSG00000125734.9"; exon_number "17"; exon_id "68a29ca6-1418-4365-a5f5-f70123d8c4e2_ENSG00000125734.9.17";
chr19	/dev/stdin	exon	6737468	6737550	.	-	.	gene_id "68a29ca6-1418-4365-a5f5-f70123d8c4e2_ENSG00000125734.9"; transcript_id "68a29ca6-1418-4365-a5f5-f70123d8c4e2_ENSG00000125734.9"; exon_number "18"; exon_id "68a29ca6-1418-4365-a5f5-f70123d8c4e2_ENSG00000125734.9.18";
chr19	/dev/stdin	CDS	6737468	6737550	.	-	0	gene_id "68a29ca6-1418-4365-a5f5-f70123d8c4e2_ENSG00000125734.9"; transcript_id "68a29ca6-1418-4365-a5f5-f70123d8c4e2_ENSG00000125734.9"; exon_number "18"; exon_id "68a29ca6-1418-4365-a5f5-f70123d8c4e2_ENSG00000125734.9.18";
chr19	/dev/stdin	start_codon	6737548	6737550	.	-	0	gene_id "68a29ca6-1418-4365-a5f5-f70123d8c4e2_ENSG00000125734.9"; transcript_id "68a29ca6-1418-4365-a5f5-f70123d8c4e2_ENSG00000125734.9"; exon_number "18"; exon_id "68a29ca6-1418-4365-a5f5-f70123d8c4e2_ENSG00000125734.9.18";
chr19	/dev/stdin	stop_codon	6730067	6730069	.	-	0	gene_id "68a29ca6-1418-4365-a5f5-f70123d8c4e2_ENSG00000125734.9"; transcript_id "68a29ca6-1418-4365-a5f5-f70123d8c4e2_ENSG00000125734.9"; exon_number "1"; exon_id "68a29ca6-1418-4365-a5f5-f70123d8c4e2_ENSG00000125734.9.1";
chr19	/dev/stdin	transcript	6730067	6737550	.	-	.	gene_id "271f41b2-cb1d-40d3-b9a3-cac78c389bd6_ENSG00000125734.9"; transcript_id "271f41b2-cb1d-40d3-b9a3-cac78c389bd6_ENSG00000125734.9";
chr19	/dev/stdin	exon	6730067	6730395	.	-	.	gene_id "271f41b2-cb1d-40d3-b9a3-cac78c389bd6_ENSG00000125734.9"; transcript_id "271f41b2-cb1d-40d3-b9a3-cac78c389bd6_ENSG00000125734.9"; exon_number "1"; exon_id "271f41b2-cb1d-40d3-b9a3-cac78c389bd6_ENSG00000125734.9.1";
chr19	/dev/stdin	CDS	6730067	6730395	.	-	1	gene_id "271f41b2-cb1d-40d3-b9a3-cac78c389bd6_ENSG00000125734.9"; transcript_id "271f41b2-cb1d-40d3-b9a3-cac78c389bd6_ENSG00000125734.9"; exon_number "1"; exon_id "271f41b2-cb1d-40d3-b9a3-cac78c389bd6_ENSG00000125734.9.1";
chr19	/dev/stdin	exon	6730998	6731122	.	-	.	gene_id "271f41b2-cb1d-40d3-b9a3-cac78c389bd6_ENSG00000125734.9"; transcript_id "271f41b2-cb1d-40d3-b9a3-cac78c389bd6_ENSG00000125734.9"; exon_number "2"; exon_id "271f41b2-cb1d-40d3-b9a3-cac78c389bd6_ENSG00000125734.9.2";
chr19	/dev/stdin	CDS	6730998	6731122	.	-	0	gene_id "271f41b2-cb1d-40d3-b9a3-cac78c389bd6_ENSG00000125734.9"; transcript_id "271f41b2-cb1d-40d3-b9a3-cac78c389bd6_ENSG00000125734.9"; exon_number "2"; exon_id "271f41b2-cb1d-40d3-b9a3-cac78c389bd6_ENSG00000125734.9.2";
chr19	/dev/stdin	exon	6731210	6731293	.	-	.	gene_id "271f41b2-cb1d-40d3-b9a3-cac78c389bd6_ENSG00000125734.9"; transcript_id "271f41b2-cb1d-40d3-b9a3-cac78c389bd6_ENSG00000125734.9"; exon_number "3"; exon_id "271f41b2-cb1d-40d3-b9a3-cac78c389bd6_ENSG00000125734.9.3";
chr19	/dev/stdin	CDS	6731210	6731293	.	-	0	gene_id "271f41b2-cb1d-40d3-b9a3-cac78c389bd6_ENSG00000125734.9"; transcript_id "271f41b2-cb1d-40d3-b9a3-cac78c389bd6_ENSG00000125734.9"; exon_number "3"; exon_id "271f41b2-cb1d-40d3-b9a3-cac78c389bd6_ENSG00000125734.9.3";
chr19	/dev/stdin	exon	6731484	6731533	.	-	.	gene_id "271f41b2-cb1d-40d3-b9a3-cac78c389bd6_ENSG00000125734.9"; transcript_id "271f41b2-cb1d-40d3-b9a3-cac78c389bd6_ENSG00000125734.9"; exon_number "4"; exon_id "271f41b2-cb1d-40d3-b9a3-cac78c389bd6_ENSG00000125734.9.4";
chr19	/dev/stdin	CDS	6731484	6731533	.	-	2	gene_id "271f41b2-cb1d-40d3-b9a3-cac78c389bd6_ENSG00000125734.9"; transcript_id "271f41b2-cb1d-40d3-b9a3-cac78c389bd6_ENSG00000125734.9"; exon_number "4"; exon_id "271f41b2-cb1d-40d3-b9a3-cac78c389bd6_ENSG00000125734.9.4";
chr19	/dev/stdin	exon	6731902	6731945	.	-	.	gene_id "271f41b2-cb1d-40d3-b9a3-cac78c389bd6_ENSG00000125734.9"; transcript_id "271f41b2-cb1d-40d3-b9a3-cac78c389bd6_ENSG00000125734.9"; exon_number "5"; exon_id "271f41b2-cb1d-40d3-b9a3-cac78c389bd6_ENSG00000125734.9.5";
chr19	/dev/stdin	CDS	6731902	6731945	.	-	1	gene_id "271f41b2-cb1d-40d3-b9a3-cac78c389bd6_ENSG00000125734.9"; transcript_id "271f41b2-cb1d-40d3-b9a3-cac78c389bd6_ENSG00000125734.9"; exon_number "5"; exon_id "271f41b2-cb1d-40d3-b9a3-cac78c389bd6_ENSG00000125734.9.5";
chr19	/dev/stdin	exon	6732036	6732166	.	-	.	gene_id "271f41b2-cb1d-40d3-b9a3-cac78c389bd6_ENSG00000125734.9"; transcript_id "271f41b2-cb1d-40d3-b9a3-cac78c389bd6_ENSG00000125734.9"; exon_number "6"; exon_id "271f41b2-cb1d-40d3-b9a3-cac78c389bd6_ENSG00000125734.9.6";
chr19	/dev/stdin	CDS	6732036	6732166	.	-	0	gene_id "271f41b2-cb1d-40d3-b9a3-cac78c389bd6_ENSG00000125734.9"; transcript_id "271f41b2-cb1d-40d3-b9a3-cac78c389bd6_ENSG00000125734.9"; exon_number "6"; exon_id "271f41b2-cb1d-40d3-b9a3-cac78c389bd6_ENSG00000125734.9.6";
chr19	/dev/stdin	exon	6732274	6732391	.	-	.	gene_id "271f41b2-cb1d-40d3-b9a3-cac78c389bd6_ENSG00000125734.9"; transcript_id "271f41b2-cb1d-40d3-b9a3-cac78c389bd6_ENSG00000125734.9"; exon_number "7"; exon_id "271f41b2-cb1d-40d3-b9a3-cac78c389bd6_ENSG00000125734.9.7";
chr19	/dev/stdin	CDS	6732274	6732391	.	-	1	gene_id "271f41b2-cb1d-40d3-b9a3-cac78c389bd6_ENSG00000125734.9"; transcript_id "271f41b2-cb1d-40d3-b9a3-cac78c389bd6_ENSG00000125734.9"; exon_number "7"; exon_id "271f41b2-cb1d-40d3-b9a3-cac78c389bd6_ENSG00000125734.9.7";
chr19	/dev/stdin	exon	6732487	6732560	.	-	.	gene_id "271f41b2-cb1d-40d3-b9a3-cac78c389bd6_ENSG00000125734.9"; transcript_id "271f41b2-cb1d-40d3-b9a3-cac78c389bd6_ENSG00000125734.9"; exon_number "8"; exon_id "271f41b2-cb1d-40d3-b9a3-cac78c389bd6_ENSG00000125734.9.8";
chr19	/dev/stdin	CDS	6732487	6732560	.	-	0	gene_id "271f41b2-cb1d-40d3-b9a3-cac78c389bd6_ENSG00000125734.9"; transcript_id "271f41b2-cb1d-40d3-b9a3-cac78c389bd6_ENSG00000125734.9"; exon_number "8"; exon_id "271f41b2-cb1d-40d3-b9a3-cac78c389bd6_ENSG00000125734.9.8";
chr19	/dev/stdin	exon	6732998	6733073	.	-	.	gene_id "271f41b2-cb1d-40d3-b9a3-cac78c389bd6_ENSG00000125734.9"; transcript_id "271f41b2-cb1d-40d3-b9a3-cac78c389bd6_ENSG00000125734.9"; exon_number "9"; exon_id "271f41b2-cb1d-40d3-b9a3-cac78c389bd6_ENSG00000125734.9.9";
chr19	/dev/stdin	CDS	6732998	6733073	.	-	1	gene_id "271f41b2-cb1d-40d3-b9a3-cac78c389bd6_ENSG00000125734.9"; transcript_id "271f41b2-cb1d-40d3-b9a3-cac78c389bd6_ENSG00000125734.9"; exon_number "9"; exon_id "271f41b2-cb1d-40d3-b9a3-cac78c389bd6_ENSG00000125734.9.9";
chr19	/dev/stdin	exon	6733179	6733312	.	-	.	gene_id "271f41b2-cb1d-40d3-b9a3-cac78c389bd6_ENSG00000125734.9"; transcript_id "271f41b2-cb1d-40d3-b9a3-cac78c389bd6_ENSG00000125734.9"; exon_number "10"; exon_id "271f41b2-cb1d-40d3-b9a3-cac78c389bd6_ENSG00000125734.9.10";
chr19	/dev/stdin	CDS	6733179	6733312	.	-	0	gene_id "271f41b2-cb1d-40d3-b9a3-cac78c389bd6_ENSG00000125734.9"; transcript_id "271f41b2-cb1d-40d3-b9a3-cac78c389bd6_ENSG00000125734.9"; exon_number "10"; exon_id "271f41b2-cb1d-40d3-b9a3-cac78c389bd6_ENSG00000125734.9.10";
chr19	/dev/stdin	exon	6733581	6733685	.	-	.	gene_id "271f41b2-cb1d-40d3-b9a3-cac78c389bd6_ENSG00000125734.9"; transcript_id "271f41b2-cb1d-40d3-b9a3-cac78c389bd6_ENSG00000125734.9"; exon_number "11"; exon_id "271f41b2-cb1d-40d3-b9a3-cac78c389bd6_ENSG00000125734.9.11";
chr19	/dev/stdin	CDS	6733581	6733685	.	-	0	gene_id "271f41b2-cb1d-40d3-b9a3-cac78c389bd6_ENSG00000125734.9"; transcript_id "271f41b2-cb1d-40d3-b9a3-cac78c389bd6_ENSG00000125734.9"; exon_number "11"; exon_id "271f41b2-cb1d-40d3-b9a3-cac78c389bd6_ENSG00000125734.9.11";
chr19	/dev/stdin	exon	6733856	6734065	.	-	.	gene_id "271f41b2-cb1d-40d3-b9a3-cac78c389bd6_ENSG00000125734.9"; transcript_id "271f41b2-cb1d-40d3-b9a3-cac78c389bd6_ENSG00000125734.9"; exon_number "12"; exon_id "271f41b2-cb1d-40d3-b9a3-cac78c389bd6_ENSG00000125734.9.12";
chr19	/dev/stdin	CDS	6733856	6734065	.	-	0	gene_id "271f41b2-cb1d-40d3-b9a3-cac78c389bd6_ENSG00000125734.9"; transcript_id "271f41b2-cb1d-40d3-b9a3-cac78c389bd6_ENSG00000125734.9"; exon_number "12"; exon_id "271f41b2-cb1d-40d3-b9a3-cac78c389bd6_ENSG00000125734.9.12";
chr19	/dev/stdin	exon	6734194	6734318	.	-	.	gene_id "271f41b2-cb1d-40d3-b9a3-cac78c389bd6_ENSG00000125734.9"; transcript_id "271f41b2-cb1d-40d3-b9a3-cac78c389bd6_ENSG00000125734.9"; exon_number "13"; exon_id "271f41b2-cb1d-40d3-b9a3-cac78c389bd6_ENSG00000125734.9.13";
chr19	/dev/stdin	CDS	6734194	6734318	.	-	2	gene_id "271f41b2-cb1d-40d3-b9a3-cac78c389bd6_ENSG00000125734.9"; transcript_id "271f41b2-cb1d-40d3-b9a3-cac78c389bd6_ENSG00000125734.9"; exon_number "13"; exon_id "271f41b2-cb1d-40d3-b9a3-cac78c389bd6_ENSG00000125734.9.13";
chr19	/dev/stdin	exon	6735633	6735715	.	-	.	gene_id "271f41b2-cb1d-40d3-b9a3-cac78c389bd6_ENSG00000125734.9"; transcript_id "271f41b2-cb1d-40d3-b9a3-cac78c389bd6_ENSG00000125734.9"; exon_number "14"; exon_id "271f41b2-cb1d-40d3-b9a3-cac78c389bd6_ENSG00000125734.9.14";
chr19	/dev/stdin	CDS	6735633	6735715	.	-	1	gene_id "271f41b2-cb1d-40d3-b9a3-cac78c389bd6_ENSG00000125734.9"; transcript_id "271f41b2-cb1d-40d3-b9a3-cac78c389bd6_ENSG00000125734.9"; exon_number "14"; exon_id "271f41b2-cb1d-40d3-b9a3-cac78c389bd6_ENSG00000125734.9.14";
chr19	/dev/stdin	exon	6735919	6735969	.	-	.	gene_id "271f41b2-cb1d-40d3-b9a3-cac78c389bd6_ENSG00000125734.9"; transcript_id "271f41b2-cb1d-40d3-b9a3-cac78c389bd6_ENSG00000125734.9"; exon_number "15"; exon_id "271f41b2-cb1d-40d3-b9a3-cac78c389bd6_ENSG00000125734.9.15";
chr19	/dev/stdin	CDS	6735919	6735969	.	-	1	gene_id "271f41b2-cb1d-40d3-b9a3-cac78c389bd6_ENSG00000125734.9"; transcript_id "271f41b2-cb1d-40d3-b9a3-cac78c389bd6_ENSG00000125734.9"; exon_number "15"; exon_id "271f41b2-cb1d-40d3-b9a3-cac78c389bd6_ENSG00000125734.9.15";
chr19	/dev/stdin	exon	6736603	6736722	.	-	.	gene_id "271f41b2-cb1d-40d3-b9a3-cac78c389bd6_ENSG00000125734.9"; transcript_id "271f41b2-cb1d-40d3-b9a3-cac78c389bd6_ENSG00000125734.9"; exon_number "16"; exon_id "271f41b2-cb1d-40d3-b9a3-cac78c389bd6_ENSG00000125734.9.16";
chr19	/dev/stdin	CDS	6736603	6736722	.	-	1	gene_id "271f41b2-cb1d-40d3-b9a3-cac78c389bd6_ENSG00000125734.9"; transcript_id "271f41b2-cb1d-40d3-b9a3-cac78c389bd6_ENSG00000125734.9"; exon_number "16"; exon_id "271f41b2-cb1d-40d3-b9a3-cac78c389bd6_ENSG00000125734.9.16";
chr19	/dev/stdin	exon	6737468	6737550	.	-	.	gene_id "271f41b2-cb1d-40d3-b9a3-cac78c389bd6_ENSG00000125734.9"; transcript_id "271f41b2-cb1d-40d3-b9a3-cac78c389bd6_ENSG00000125734.9"; exon_number "17"; exon_id "271f41b2-cb1d-40d3-b9a3-cac78c389bd6_ENSG00000125734.9.17";
chr19	/dev/stdin	CDS	6737468	6737550	.	-	0	gene_id "271f41b2-cb1d-40d3-b9a3-cac78c389bd6_ENSG00000125734.9"; transcript_id "271f41b2-cb1d-40d3-b9a3-cac78c389bd6_ENSG00000125734.9"; exon_number "17"; exon_id "271f41b2-cb1d-40d3-b9a3-cac78c389bd6_ENSG00000125734.9.17";
chr19	/dev/stdin	start_codon	6737548	6737550	.	-	0	gene_id "271f41b2-cb1d-40d3-b9a3-cac78c389bd6_ENSG00000125734.9"; transcript_id "271f41b2-cb1d-40d3-b9a3-cac78c389bd6_ENSG00000125734.9"; exon_number "17"; exon_id "271f41b2-cb1d-40d3-b9a3-cac78c389bd6_ENSG00000125734.9.17";
chr19	/dev/stdin	transcript	6730067	6737550	.	-	.	gene_id "0872695d-9af1-4451-adde-3d43d3b7b7c1_ENSG00000125734.9"; transcript_id "0872695d-9af1-4451-adde-3d43d3b7b7c1_ENSG00000125734.9";
chr19	/dev/stdin	exon	6730067	6730395	.	-	.	gene_id "0872695d-9af1-4451-adde-3d43d3b7b7c1_ENSG00000125734.9"; transcript_id "0872695d-9af1-4451-adde-3d43d3b7b7c1_ENSG00000125734.9"; exon_number "1"; exon_id "0872695d-9af1-4451-adde-3d43d3b7b7c1_ENSG00000125734.9.1";
chr19	/dev/stdin	CDS	6730067	6730395	.	-	0	gene_id "0872695d-9af1-4451-adde-3d43d3b7b7c1_ENSG00000125734.9"; transcript_id "0872695d-9af1-4451-adde-3d43d3b7b7c1_ENSG00000125734.9"; exon_number "1"; exon_id "0872695d-9af1-4451-adde-3d43d3b7b7c1_ENSG00000125734.9.1";
chr19	/dev/stdin	exon	6731000	6731122	.	-	.	gene_id "0872695d-9af1-4451-adde-3d43d3b7b7c1_ENSG00000125734.9"; transcript_id "0872695d-9af1-4451-adde-3d43d3b7b7c1_ENSG00000125734.9"; exon_number "2"; exon_id "0872695d-9af1-4451-adde-3d43d3b7b7c1_ENSG00000125734.9.2";
chr19	/dev/stdin	CDS	6731000	6731122	.	-	0	gene_id "0872695d-9af1-4451-adde-3d43d3b7b7c1_ENSG00000125734.9"; transcript_id "0872695d-9af1-4451-adde-3d43d3b7b7c1_ENSG00000125734.9"; exon_number "2"; exon_id "0872695d-9af1-4451-adde-3d43d3b7b7c1_ENSG00000125734.9.2";
chr19	/dev/stdin	exon	6731210	6731245	.	-	.	gene_id "0872695d-9af1-4451-adde-3d43d3b7b7c1_ENSG00000125734.9"; transcript_id "0872695d-9af1-4451-adde-3d43d3b7b7c1_ENSG00000125734.9"; exon_number "3"; exon_id "0872695d-9af1-4451-adde-3d43d3b7b7c1_ENSG00000125734.9.3";
chr19	/dev/stdin	CDS	6731210	6731245	.	-	0	gene_id "0872695d-9af1-4451-adde-3d43d3b7b7c1_ENSG00000125734.9"; transcript_id "0872695d-9af1-4451-adde-3d43d3b7b7c1_ENSG00000125734.9"; exon_number "3"; exon_id "0872695d-9af1-4451-adde-3d43d3b7b7c1_ENSG00000125734.9.3";
chr19	/dev/stdin	exon	6731484	6731533	.	-	.	gene_id "0872695d-9af1-4451-adde-3d43d3b7b7c1_ENSG00000125734.9"; transcript_id "0872695d-9af1-4451-adde-3d43d3b7b7c1_ENSG00000125734.9"; exon_number "4"; exon_id "0872695d-9af1-4451-adde-3d43d3b7b7c1_ENSG00000125734.9.4";
chr19	/dev/stdin	CDS	6731484	6731533	.	-	2	gene_id "0872695d-9af1-4451-adde-3d43d3b7b7c1_ENSG00000125734.9"; transcript_id "0872695d-9af1-4451-adde-3d43d3b7b7c1_ENSG00000125734.9"; exon_number "4"; exon_id "0872695d-9af1-4451-adde-3d43d3b7b7c1_ENSG00000125734.9.4";
chr19	/dev/stdin	exon	6732036	6732166	.	-	.	gene_id "0872695d-9af1-4451-adde-3d43d3b7b7c1_ENSG00000125734.9"; transcript_id "0872695d-9af1-4451-adde-3d43d3b7b7c1_ENSG00000125734.9"; exon_number "5"; exon_id "0872695d-9af1-4451-adde-3d43d3b7b7c1_ENSG00000125734.9.5";
chr19	/dev/stdin	CDS	6732036	6732166	.	-	1	gene_id "0872695d-9af1-4451-adde-3d43d3b7b7c1_ENSG00000125734.9"; transcript_id "0872695d-9af1-4451-adde-3d43d3b7b7c1_ENSG00000125734.9"; exon_number "5"; exon_id "0872695d-9af1-4451-adde-3d43d3b7b7c1_ENSG00000125734.9.5";
chr19	/dev/stdin	exon	6732274	6732391	.	-	.	gene_id "0872695d-9af1-4451-adde-3d43d3b7b7c1_ENSG00000125734.9"; transcript_id "0872695d-9af1-4451-adde-3d43d3b7b7c1_ENSG00000125734.9"; exon_number "6"; exon_id "0872695d-9af1-4451-adde-3d43d3b7b7c1_ENSG00000125734.9.6";
chr19	/dev/stdin	CDS	6732274	6732391	.	-	2	gene_id "0872695d-9af1-4451-adde-3d43d3b7b7c1_ENSG00000125734.9"; transcript_id "0872695d-9af1-4451-adde-3d43d3b7b7c1_ENSG00000125734.9"; exon_number "6"; exon_id "0872695d-9af1-4451-adde-3d43d3b7b7c1_ENSG00000125734.9.6";
chr19	/dev/stdin	exon	6732487	6732560	.	-	.	gene_id "0872695d-9af1-4451-adde-3d43d3b7b7c1_ENSG00000125734.9"; transcript_id "0872695d-9af1-4451-adde-3d43d3b7b7c1_ENSG00000125734.9"; exon_number "7"; exon_id "0872695d-9af1-4451-adde-3d43d3b7b7c1_ENSG00000125734.9.7";
chr19	/dev/stdin	CDS	6732487	6732560	.	-	1	gene_id "0872695d-9af1-4451-adde-3d43d3b7b7c1_ENSG00000125734.9"; transcript_id "0872695d-9af1-4451-adde-3d43d3b7b7c1_ENSG00000125734.9"; exon_number "7"; exon_id "0872695d-9af1-4451-adde-3d43d3b7b7c1_ENSG00000125734.9.7";
chr19	/dev/stdin	exon	6732998	6733073	.	-	.	gene_id "0872695d-9af1-4451-adde-3d43d3b7b7c1_ENSG00000125734.9"; transcript_id "0872695d-9af1-4451-adde-3d43d3b7b7c1_ENSG00000125734.9"; exon_number "8"; exon_id "0872695d-9af1-4451-adde-3d43d3b7b7c1_ENSG00000125734.9.8";
chr19	/dev/stdin	CDS	6732998	6733073	.	-	2	gene_id "0872695d-9af1-4451-adde-3d43d3b7b7c1_ENSG00000125734.9"; transcript_id "0872695d-9af1-4451-adde-3d43d3b7b7c1_ENSG00000125734.9"; exon_number "8"; exon_id "0872695d-9af1-4451-adde-3d43d3b7b7c1_ENSG00000125734.9.8";
chr19	/dev/stdin	exon	6733179	6733312	.	-	.	gene_id "0872695d-9af1-4451-adde-3d43d3b7b7c1_ENSG00000125734.9"; transcript_id "0872695d-9af1-4451-adde-3d43d3b7b7c1_ENSG00000125734.9"; exon_number "9"; exon_id "0872695d-9af1-4451-adde-3d43d3b7b7c1_ENSG00000125734.9.9";
chr19	/dev/stdin	CDS	6733179	6733312	.	-	1	gene_id "0872695d-9af1-4451-adde-3d43d3b7b7c1_ENSG00000125734.9"; transcript_id "0872695d-9af1-4451-adde-3d43d3b7b7c1_ENSG00000125734.9"; exon_number "9"; exon_id "0872695d-9af1-4451-adde-3d43d3b7b7c1_ENSG00000125734.9.9";
chr19	/dev/stdin	exon	6733581	6733685	.	-	.	gene_id "0872695d-9af1-4451-adde-3d43d3b7b7c1_ENSG00000125734.9"; transcript_id "0872695d-9af1-4451-adde-3d43d3b7b7c1_ENSG00000125734.9"; exon_number "10"; exon_id "0872695d-9af1-4451-adde-3d43d3b7b7c1_ENSG00000125734.9.10";
chr19	/dev/stdin	CDS	6733581	6733685	.	-	1	gene_id "0872695d-9af1-4451-adde-3d43d3b7b7c1_ENSG00000125734.9"; transcript_id "0872695d-9af1-4451-adde-3d43d3b7b7c1_ENSG00000125734.9"; exon_number "10"; exon_id "0872695d-9af1-4451-adde-3d43d3b7b7c1_ENSG00000125734.9.10";
chr19	/dev/stdin	exon	6733856	6733924	.	-	.	gene_id "0872695d-9af1-4451-adde-3d43d3b7b7c1_ENSG00000125734.9"; transcript_id "0872695d-9af1-4451-adde-3d43d3b7b7c1_ENSG00000125734.9"; exon_number "11"; exon_id "0872695d-9af1-4451-adde-3d43d3b7b7c1_ENSG00000125734.9.11";
chr19	/dev/stdin	CDS	6733856	6733924	.	-	1	gene_id "0872695d-9af1-4451-adde-3d43d3b7b7c1_ENSG00000125734.9"; transcript_id "0872695d-9af1-4451-adde-3d43d3b7b7c1_ENSG00000125734.9"; exon_number "11"; exon_id "0872695d-9af1-4451-adde-3d43d3b7b7c1_ENSG00000125734.9.11";
chr19	/dev/stdin	exon	6734016	6734065	.	-	.	gene_id "0872695d-9af1-4451-adde-3d43d3b7b7c1_ENSG00000125734.9"; transcript_id "0872695d-9af1-4451-adde-3d43d3b7b7c1_ENSG00000125734.9"; exon_number "12"; exon_id "0872695d-9af1-4451-adde-3d43d3b7b7c1_ENSG00000125734.9.12";
chr19	/dev/stdin	CDS	6734016	6734065	.	-	0	gene_id "0872695d-9af1-4451-adde-3d43d3b7b7c1_ENSG00000125734.9"; transcript_id "0872695d-9af1-4451-adde-3d43d3b7b7c1_ENSG00000125734.9"; exon_number "12"; exon_id "0872695d-9af1-4451-adde-3d43d3b7b7c1_ENSG00000125734.9.12";
chr19	/dev/stdin	exon	6734194	6734318	.	-	.	gene_id "0872695d-9af1-4451-adde-3d43d3b7b7c1_ENSG00000125734.9"; transcript_id "0872695d-9af1-4451-adde-3d43d3b7b7c1_ENSG00000125734.9"; exon_number "13"; exon_id "0872695d-9af1-4451-adde-3d43d3b7b7c1_ENSG00000125734.9.13";
chr19	/dev/stdin	CDS	6734194	6734318	.	-	2	gene_id "0872695d-9af1-4451-adde-3d43d3b7b7c1_ENSG00000125734.9"; transcript_id "0872695d-9af1-4451-adde-3d43d3b7b7c1_ENSG00000125734.9"; exon_number "13"; exon_id "0872695d-9af1-4451-adde-3d43d3b7b7c1_ENSG00000125734.9.13";
chr19	/dev/stdin	exon	6735633	6735715	.	-	.	gene_id "0872695d-9af1-4451-adde-3d43d3b7b7c1_ENSG00000125734.9"; transcript_id "0872695d-9af1-4451-adde-3d43d3b7b7c1_ENSG00000125734.9"; exon_number "14"; exon_id "0872695d-9af1-4451-adde-3d43d3b7b7c1_ENSG00000125734.9.14";
chr19	/dev/stdin	CDS	6735633	6735715	.	-	1	gene_id "0872695d-9af1-4451-adde-3d43d3b7b7c1_ENSG00000125734.9"; transcript_id "0872695d-9af1-4451-adde-3d43d3b7b7c1_ENSG00000125734.9"; exon_number "14"; exon_id "0872695d-9af1-4451-adde-3d43d3b7b7c1_ENSG00000125734.9.14";
chr19	/dev/stdin	exon	6735919	6735969	.	-	.	gene_id "0872695d-9af1-4451-adde-3d43d3b7b7c1_ENSG00000125734.9"; transcript_id "0872695d-9af1-4451-adde-3d43d3b7b7c1_ENSG00000125734.9"; exon_number "15"; exon_id "0872695d-9af1-4451-adde-3d43d3b7b7c1_ENSG00000125734.9.15";
chr19	/dev/stdin	CDS	6735919	6735969	.	-	1	gene_id "0872695d-9af1-4451-adde-3d43d3b7b7c1_ENSG00000125734.9"; transcript_id "0872695d-9af1-4451-adde-3d43d3b7b7c1_ENSG00000125734.9"; exon_number "15"; exon_id "0872695d-9af1-4451-adde-3d43d3b7b7c1_ENSG00000125734.9.15";
chr19	/dev/stdin	exon	6736603	6736722	.	-	.	gene_id "0872695d-9af1-4451-adde-3d43d3b7b7c1_ENSG00000125734.9"; transcript_id "0872695d-9af1-4451-adde-3d43d3b7b7c1_ENSG00000125734.9"; exon_number "16"; exon_id "0872695d-9af1-4451-adde-3d43d3b7b7c1_ENSG00000125734.9.16";
chr19	/dev/stdin	CDS	6736603	6736722	.	-	1	gene_id "0872695d-9af1-4451-adde-3d43d3b7b7c1_ENSG00000125734.9"; transcript_id "0872695d-9af1-4451-adde-3d43d3b7b7c1_ENSG00000125734.9"; exon_number "16"; exon_id "0872695d-9af1-4451-adde-3d43d3b7b7c1_ENSG00000125734.9.16";
chr19	/dev/stdin	exon	6737468	6737550	.	-	.	gene_id "0872695d-9af1-4451-adde-3d43d3b7b7c1_ENSG00000125734.9"; transcript_id "0872695d-9af1-4451-adde-3d43d3b7b7c1_ENSG00000125734.9"; exon_number "17"; exon_id "0872695d-9af1-4451-adde-3d43d3b7b7c1_ENSG00000125734.9.17";
chr19	/dev/stdin	CDS	6737468	6737550	.	-	0	gene_id "0872695d-9af1-4451-adde-3d43d3b7b7c1_ENSG00000125734.9"; transcript_id "0872695d-9af1-4451-adde-3d43d3b7b7c1_ENSG00000125734.9"; exon_number "17"; exon_id "0872695d-9af1-4451-adde-3d43d3b7b7c1_ENSG00000125734.9.17";
chr19	/dev/stdin	start_codon	6737548	6737550	.	-	0	gene_id "0872695d-9af1-4451-adde-3d43d3b7b7c1_ENSG00000125734.9"; transcript_id "0872695d-9af1-4451-adde-3d43d3b7b7c1_ENSG00000125734.9"; exon_number "17"; exon_id "0872695d-9af1-4451-adde-3d43d3b7b7c1_ENSG00000125734.9.17";
chr19	/dev/stdin	transcript	6730067	6737550	.	-	.	gene_id "c85e42cc-5f7f-4e55-a427-c3fd8b543845_ENSG00000125734.9"; transcript_id "c85e42cc-5f7f-4e55-a427-c3fd8b543845_ENSG00000125734.9";
chr19	/dev/stdin	exon	6730067	6730395	.	-	.	gene_id "c85e42cc-5f7f-4e55-a427-c3fd8b543845_ENSG00000125734.9"; transcript_id "c85e42cc-5f7f-4e55-a427-c3fd8b543845_ENSG00000125734.9"; exon_number "1"; exon_id "c85e42cc-5f7f-4e55-a427-c3fd8b543845_ENSG00000125734.9.1";
chr19	/dev/stdin	CDS	6730067	6730395	.	-	0	gene_id "c85e42cc-5f7f-4e55-a427-c3fd8b543845_ENSG00000125734.9"; transcript_id "c85e42cc-5f7f-4e55-a427-c3fd8b543845_ENSG00000125734.9"; exon_number "1"; exon_id "c85e42cc-5f7f-4e55-a427-c3fd8b543845_ENSG00000125734.9.1";
chr19	/dev/stdin	exon	6730998	6731058	.	-	.	gene_id "c85e42cc-5f7f-4e55-a427-c3fd8b543845_ENSG00000125734.9"; transcript_id "c85e42cc-5f7f-4e55-a427-c3fd8b543845_ENSG00000125734.9"; exon_number "2"; exon_id "c85e42cc-5f7f-4e55-a427-c3fd8b543845_ENSG00000125734.9.2";
chr19	/dev/stdin	CDS	6730998	6731058	.	-	1	gene_id "c85e42cc-5f7f-4e55-a427-c3fd8b543845_ENSG00000125734.9"; transcript_id "c85e42cc-5f7f-4e55-a427-c3fd8b543845_ENSG00000125734.9"; exon_number "2"; exon_id "c85e42cc-5f7f-4e55-a427-c3fd8b543845_ENSG00000125734.9.2";
chr19	/dev/stdin	exon	6731210	6731293	.	-	.	gene_id "c85e42cc-5f7f-4e55-a427-c3fd8b543845_ENSG00000125734.9"; transcript_id "c85e42cc-5f7f-4e55-a427-c3fd8b543845_ENSG00000125734.9"; exon_number "3"; exon_id "c85e42cc-5f7f-4e55-a427-c3fd8b543845_ENSG00000125734.9.3";
chr19	/dev/stdin	CDS	6731210	6731293	.	-	1	gene_id "c85e42cc-5f7f-4e55-a427-c3fd8b543845_ENSG00000125734.9"; transcript_id "c85e42cc-5f7f-4e55-a427-c3fd8b543845_ENSG00000125734.9"; exon_number "3"; exon_id "c85e42cc-5f7f-4e55-a427-c3fd8b543845_ENSG00000125734.9.3";
chr19	/dev/stdin	exon	6731484	6731533	.	-	.	gene_id "c85e42cc-5f7f-4e55-a427-c3fd8b543845_ENSG00000125734.9"; transcript_id "c85e42cc-5f7f-4e55-a427-c3fd8b543845_ENSG00000125734.9"; exon_number "4"; exon_id "c85e42cc-5f7f-4e55-a427-c3fd8b543845_ENSG00000125734.9.4";
chr19	/dev/stdin	CDS	6731484	6731533	.	-	0	gene_id "c85e42cc-5f7f-4e55-a427-c3fd8b543845_ENSG00000125734.9"; transcript_id "c85e42cc-5f7f-4e55-a427-c3fd8b543845_ENSG00000125734.9"; exon_number "4"; exon_id "c85e42cc-5f7f-4e55-a427-c3fd8b543845_ENSG00000125734.9.4";
chr19	/dev/stdin	exon	6731902	6731945	.	-	.	gene_id "c85e42cc-5f7f-4e55-a427-c3fd8b543845_ENSG00000125734.9"; transcript_id "c85e42cc-5f7f-4e55-a427-c3fd8b543845_ENSG00000125734.9"; exon_number "5"; exon_id "c85e42cc-5f7f-4e55-a427-c3fd8b543845_ENSG00000125734.9.5";
chr19	/dev/stdin	CDS	6731902	6731945	.	-	2	gene_id "c85e42cc-5f7f-4e55-a427-c3fd8b543845_ENSG00000125734.9"; transcript_id "c85e42cc-5f7f-4e55-a427-c3fd8b543845_ENSG00000125734.9"; exon_number "5"; exon_id "c85e42cc-5f7f-4e55-a427-c3fd8b543845_ENSG00000125734.9.5";
chr19	/dev/stdin	exon	6732036	6732166	.	-	.	gene_id "c85e42cc-5f7f-4e55-a427-c3fd8b543845_ENSG00000125734.9"; transcript_id "c85e42cc-5f7f-4e55-a427-c3fd8b543845_ENSG00000125734.9"; exon_number "6"; exon_id "c85e42cc-5f7f-4e55-a427-c3fd8b543845_ENSG00000125734.9.6";
chr19	/dev/stdin	CDS	6732036	6732166	.	-	1	gene_id "c85e42cc-5f7f-4e55-a427-c3fd8b543845_ENSG00000125734.9"; transcript_id "c85e42cc-5f7f-4e55-a427-c3fd8b543845_ENSG00000125734.9"; exon_number "6"; exon_id "c85e42cc-5f7f-4e55-a427-c3fd8b543845_ENSG00000125734.9.6";
chr19	/dev/stdin	exon	6732274	6732391	.	-	.	gene_id "c85e42cc-5f7f-4e55-a427-c3fd8b543845_ENSG00000125734.9"; transcript_id "c85e42cc-5f7f-4e55-a427-c3fd8b543845_ENSG00000125734.9"; exon_number "7"; exon_id "c85e42cc-5f7f-4e55-a427-c3fd8b543845_ENSG00000125734.9.7";
chr19	/dev/stdin	CDS	6732274	6732391	.	-	2	gene_id "c85e42cc-5f7f-4e55-a427-c3fd8b543845_ENSG00000125734.9"; transcript_id "c85e42cc-5f7f-4e55-a427-c3fd8b543845_ENSG00000125734.9"; exon_number "7"; exon_id "c85e42cc-5f7f-4e55-a427-c3fd8b543845_ENSG00000125734.9.7";
chr19	/dev/stdin	exon	6732487	6732560	.	-	.	gene_id "c85e42cc-5f7f-4e55-a427-c3fd8b543845_ENSG00000125734.9"; transcript_id "c85e42cc-5f7f-4e55-a427-c3fd8b543845_ENSG00000125734.9"; exon_number "8"; exon_id "c85e42cc-5f7f-4e55-a427-c3fd8b543845_ENSG00000125734.9.8";
```
