## Supplemental Tables and Files for "Nanopore sequencing reveals *U2AF1 S34F*-associated full-length isoforms": SF1_HBEC3kt_FLAIR_isoforms.gtf (part 59 of 231)

```
chr19	/dev/stdin	CDS	6732487	6732560	.	-	1	gene_id "c85e42cc-5f7f-4e55-a427-c3fd8b543845_ENSG00000125734.9"; transcript_id "c85e42cc-5f7f-4e55-a427-c3fd8b543845_ENSG00000125734.9"; exon_number "8"; exon_id "c85e42cc-5f7f-4e55-a427-c3fd8b543845_ENSG00000125734.9.8";
chr19	/dev/stdin	exon	6732998	6733073	.	-	.	gene_id "c85e42cc-5f7f-4e55-a427-c3fd8b543845_ENSG00000125734.9"; transcript_id "c85e42cc-5f7f-4e55-a427-c3fd8b543845_ENSG00000125734.9"; exon_number "9"; exon_id "c85e42cc-5f7f-4e55-a427-c3fd8b543845_ENSG00000125734.9.9";
chr19	/dev/stdin	CDS	6732998	6733073	.	-	2	gene_id "c85e42cc-5f7f-4e55-a427-c3fd8b543845_ENSG00000125734.9"; transcript_id "c85e42cc-5f7f-4e55-a427-c3fd8b543845_ENSG00000125734.9"; exon_number "9"; exon_id "c85e42cc-5f7f-4e55-a427-c3fd8b543845_ENSG00000125734.9.9";
chr19	/dev/stdin	exon	6733179	6733312	.	-	.	gene_id "c85e42cc-5f7f-4e55-a427-c3fd8b543845_ENSG00000125734.9"; transcript_id "c85e42cc-5f7f-4e55-a427-c3fd8b543845_ENSG00000125734.9"; exon_number "10"; exon_id "c85e42cc-5f7f-4e55-a427-c3fd8b543845_ENSG00000125734.9.10";
chr19	/dev/stdin	CDS	6733179	6733312	.	-	1	gene_id "c85e42cc-5f7f-4e55-a427-c3fd8b543845_ENSG00000125734.9"; transcript_id "c85e42cc-5f7f-4e55-a427-c3fd8b543845_ENSG00000125734.9"; exon_number "10"; exon_id "c85e42cc-5f7f-4e55-a427-c3fd8b543845_ENSG00000125734.9.10";
chr19	/dev/stdin	exon	6733581	6733685	.	-	.	gene_id "c85e42cc-5f7f-4e55-a427-c3fd8b543845_ENSG00000125734.9"; transcript_id "c85e42cc-5f7f-4e55-a427-c3fd8b543845_ENSG00000125734.9"; exon_number "11"; exon_id "c85e42cc-5f7f-4e55-a427-c3fd8b543845_ENSG00000125734.9.11";
chr19	/dev/stdin	CDS	6733581	6733685	.	-	1	gene_id "c85e42cc-5f7f-4e55-a427-c3fd8b543845_ENSG00000125734.9"; transcript_id "c85e42cc-5f7f-4e55-a427-c3fd8b543845_ENSG00000125734.9"; exon_number "11"; exon_id "c85e42cc-5f7f-4e55-a427-c3fd8b543845_ENSG00000125734.9.11";
chr19	/dev/stdin	exon	6733856	6733924	.	-	.	gene_id "c85e42cc-5f7f-4e55-a427-c3fd8b543845_ENSG00000125734.9"; transcript_id "c85e42cc-5f7f-4e55-a427-c3fd8b543845_ENSG00000125734.9"; exon_number "12"; exon_id "c85e42cc-5f7f-4e55-a427-c3fd8b543845_ENSG00000125734.9.12";
chr19	/dev/stdin	CDS	6733856	6733924	.	-	1	gene_id "c85e42cc-5f7f-4e55-a427-c3fd8b543845_ENSG00000125734.9"; transcript_id "c85e42cc-5f7f-4e55-a427-c3fd8b543845_ENSG00000125734.9"; exon_number "12"; exon_id "c85e42cc-5f7f-4e55-a427-c3fd8b543845_ENSG00000125734.9.12";
chr19	/dev/stdin	exon	6734016	6734065	.	-	.	gene_id "c85e42cc-5f7f-4e55-a427-c3fd8b543845_ENSG00000125734.9"; transcript_id "c85e42cc-5f7f-4e55-a427-c3fd8b543845_ENSG00000125734.9"; exon_number "13"; exon_id "c85e42cc-5f7f-4e55-a427-c3fd8b543845_ENSG00000125734.9.13";
chr19	/dev/stdin	CDS	6734016	6734065	.	-	0	gene_id "c85e42cc-5f7f-4e55-a427-c3fd8b543845_ENSG00000125734.9"; transcript_id "c85e42cc-5f7f-4e55-a427-c3fd8b543845_ENSG00000125734.9"; exon_number "13"; exon_id "c85e42cc-5f7f-4e55-a427-c3fd8b543845_ENSG00000125734.9.13";
chr19	/dev/stdin	exon	6734194	6734318	.	-	.	gene_id "c85e42cc-5f7f-4e55-a427-c3fd8b543845_ENSG00000125734.9"; transcript_id "c85e42cc-5f7f-4e55-a427-c3fd8b543845_ENSG00000125734.9"; exon_number "14"; exon_id "c85e42cc-5f7f-4e55-a427-c3fd8b543845_ENSG00000125734.9.14";
chr19	/dev/stdin	CDS	6734194	6734318	.	-	2	gene_id "c85e42cc-5f7f-4e55-a427-c3fd8b543845_ENSG00000125734.9"; transcript_id "c85e42cc-5f7f-4e55-a427-c3fd8b543845_ENSG00000125734.9"; exon_number "14"; exon_id "c85e42cc-5f7f-4e55-a427-c3fd8b543845_ENSG00000125734.9.14";
chr19	/dev/stdin	exon	6735633	6735715	.	-	.	gene_id "c85e42cc-5f7f-4e55-a427-c3fd8b543845_ENSG00000125734.9"; transcript_id "c85e42cc-5f7f-4e55-a427-c3fd8b543845_ENSG00000125734.9"; exon_number "15"; exon_id "c85e42cc-5f7f-4e55-a427-c3fd8b543845_ENSG00000125734.9.15";
chr19	/dev/stdin	CDS	6735633	6735715	.	-	1	gene_id "c85e42cc-5f7f-4e55-a427-c3fd8b543845_ENSG00000125734.9"; transcript_id "c85e42cc-5f7f-4e55-a427-c3fd8b543845_ENSG00000125734.9"; exon_number "15"; exon_id "c85e42cc-5f7f-4e55-a427-c3fd8b543845_ENSG00000125734.9.15";
chr19	/dev/stdin	exon	6735919	6735969	.	-	.	gene_id "c85e42cc-5f7f-4e55-a427-c3fd8b543845_ENSG00000125734.9"; transcript_id "c85e42cc-5f7f-4e55-a427-c3fd8b543845_ENSG00000125734.9"; exon_number "16"; exon_id "c85e42cc-5f7f-4e55-a427-c3fd8b543845_ENSG00000125734.9.16";
chr19	/dev/stdin	CDS	6735919	6735969	.	-	1	gene_id "c85e42cc-5f7f-4e55-a427-c3fd8b543845_ENSG00000125734.9"; transcript_id "c85e42cc-5f7f-4e55-a427-c3fd8b543845_ENSG00000125734.9"; exon_number "16"; exon_id "c85e42cc-5f7f-4e55-a427-c3fd8b543845_ENSG00000125734.9.16";
chr19	/dev/stdin	exon	6736603	6736722	.	-	.	gene_id "c85e42cc-5f7f-4e55-a427-c3fd8b543845_ENSG00000125734.9"; transcript_id "c85e42cc-5f7f-4e55-a427-c3fd8b543845_ENSG00000125734.9"; exon_number "17"; exon_id "c85e42cc-5f7f-4e55-a427-c3fd8b543845_ENSG00000125734.9.17";
chr19	/dev/stdin	CDS	6736603	6736722	.	-	1	gene_id "c85e42cc-5f7f-4e55-a427-c3fd8b543845_ENSG00000125734.9"; transcript_id "c85e42cc-5f7f-4e55-a427-c3fd8b543845_ENSG00000125734.9"; exon_number "17"; exon_id "c85e42cc-5f7f-4e55-a427-c3fd8b543845_ENSG00000125734.9.17";
chr19	/dev/stdin	exon	6737468	6737550	.	-	.	gene_id "c85e42cc-5f7f-4e55-a427-c3fd8b543845_ENSG00000125734.9"; transcript_id "c85e42cc-5f7f-4e55-a427-c3fd8b543845_ENSG00000125734.9"; exon_number "18"; exon_id "c85e42cc-5f7f-4e55-a427-c3fd8b543845_ENSG00000125734.9.18";
chr19	/dev/stdin	CDS	6737468	6737550	.	-	0	gene_id "c85e42cc-5f7f-4e55-a427-c3fd8b543845_ENSG00000125734.9"; transcript_id "c85e42cc-5f7f-4e55-a427-c3fd8b543845_ENSG00000125734.9"; exon_number "18"; exon_id "c85e42cc-5f7f-4e55-a427-c3fd8b543845_ENSG00000125734.9.18";
chr19	/dev/stdin	start_codon	6737548	6737550	.	-	0	gene_id "c85e42cc-5f7f-4e55-a427-c3fd8b543845_ENSG00000125734.9"; transcript_id "c85e42cc-5f7f-4e55-a427-c3fd8b543845_ENSG00000125734.9"; exon_number "18"; exon_id "c85e42cc-5f7f-4e55-a427-c3fd8b543845_ENSG00000125734.9.18";
chr19	/dev/stdin	transcript	6730067	6737550	.	-	.	gene_id "154adec9-ff19-4b78-9341-790b4f974886_ENSG00000125734.9"; transcript_id "154adec9-ff19-4b78-9341-790b4f974886_ENSG00000125734.9";
chr19	/dev/stdin	exon	6730067	6730395	.	-	.	gene_id "154adec9-ff19-4b78-9341-790b4f974886_ENSG00000125734.9"; transcript_id "154adec9-ff19-4b78-9341-790b4f974886_ENSG00000125734.9"; exon_number "1"; exon_id "154adec9-ff19-4b78-9341-790b4f974886_ENSG00000125734.9.1";
chr19	/dev/stdin	CDS	6730067	6730395	.	-	1	gene_id "154adec9-ff19-4b78-9341-790b4f974886_ENSG00000125734.9"; transcript_id "154adec9-ff19-4b78-9341-790b4f974886_ENSG00000125734.9"; exon_number "1"; exon_id "154adec9-ff19-4b78-9341-790b4f974886_ENSG00000125734.9.1";
chr19	/dev/stdin	exon	6731000	6731122	.	-	.	gene_id "154adec9-ff19-4b78-9341-790b4f974886_ENSG00000125734.9"; transcript_id "154adec9-ff19-4b78-9341-790b4f974886_ENSG00000125734.9"; exon_number "2"; exon_id "154adec9-ff19-4b78-9341-790b4f974886_ENSG00000125734.9.2";
chr19	/dev/stdin	CDS	6731000	6731122	.	-	1	gene_id "154adec9-ff19-4b78-9341-790b4f974886_ENSG00000125734.9"; transcript_id "154adec9-ff19-4b78-9341-790b4f974886_ENSG00000125734.9"; exon_number "2"; exon_id "154adec9-ff19-4b78-9341-790b4f974886_ENSG00000125734.9.2";
chr19	/dev/stdin	exon	6731210	6731293	.	-	.	gene_id "154adec9-ff19-4b78-9341-790b4f974886_ENSG00000125734.9"; transcript_id "154adec9-ff19-4b78-9341-790b4f974886_ENSG00000125734.9"; exon_number "3"; exon_id "154adec9-ff19-4b78-9341-790b4f974886_ENSG00000125734.9.3";
chr19	/dev/stdin	CDS	6731210	6731293	.	-	1	gene_id "154adec9-ff19-4b78-9341-790b4f974886_ENSG00000125734.9"; transcript_id "154adec9-ff19-4b78-9341-790b4f974886_ENSG00000125734.9"; exon_number "3"; exon_id "154adec9-ff19-4b78-9341-790b4f974886_ENSG00000125734.9.3";
chr19	/dev/stdin	exon	6731484	6731533	.	-	.	gene_id "154adec9-ff19-4b78-9341-790b4f974886_ENSG00000125734.9"; transcript_id "154adec9-ff19-4b78-9341-790b4f974886_ENSG00000125734.9"; exon_number "4"; exon_id "154adec9-ff19-4b78-9341-790b4f974886_ENSG00000125734.9.4";
chr19	/dev/stdin	CDS	6731484	6731533	.	-	0	gene_id "154adec9-ff19-4b78-9341-790b4f974886_ENSG00000125734.9"; transcript_id "154adec9-ff19-4b78-9341-790b4f974886_ENSG00000125734.9"; exon_number "4"; exon_id "154adec9-ff19-4b78-9341-790b4f974886_ENSG00000125734.9.4";
chr19	/dev/stdin	exon	6731902	6731945	.	-	.	gene_id "154adec9-ff19-4b78-9341-790b4f974886_ENSG00000125734.9"; transcript_id "154adec9-ff19-4b78-9341-790b4f974886_ENSG00000125734.9"; exon_number "5"; exon_id "154adec9-ff19-4b78-9341-790b4f974886_ENSG00000125734.9.5";
chr19	/dev/stdin	CDS	6731902	6731945	.	-	2	gene_id "154adec9-ff19-4b78-9341-790b4f974886_ENSG00000125734.9"; transcript_id "154adec9-ff19-4b78-9341-790b4f974886_ENSG00000125734.9"; exon_number "5"; exon_id "154adec9-ff19-4b78-9341-790b4f974886_ENSG00000125734.9.5";
chr19	/dev/stdin	exon	6732036	6732166	.	-	.	gene_id "154adec9-ff19-4b78-9341-790b4f974886_ENSG00000125734.9"; transcript_id "154adec9-ff19-4b78-9341-790b4f974886_ENSG00000125734.9"; exon_number "6"; exon_id "154adec9-ff19-4b78-9341-790b4f974886_ENSG00000125734.9.6";
chr19	/dev/stdin	CDS	6732036	6732166	.	-	1	gene_id "154adec9-ff19-4b78-9341-790b4f974886_ENSG00000125734.9"; transcript_id "154adec9-ff19-4b78-9341-790b4f974886_ENSG00000125734.9"; exon_number "6"; exon_id "154adec9-ff19-4b78-9341-790b4f974886_ENSG00000125734.9.6";
chr19	/dev/stdin	exon	6732274	6732391	.	-	.	gene_id "154adec9-ff19-4b78-9341-790b4f974886_ENSG00000125734.9"; transcript_id "154adec9-ff19-4b78-9341-790b4f974886_ENSG00000125734.9"; exon_number "7"; exon_id "154adec9-ff19-4b78-9341-790b4f974886_ENSG00000125734.9.7";
chr19	/dev/stdin	CDS	6732274	6732391	.	-	2	gene_id "154adec9-ff19-4b78-9341-790b4f974886_ENSG00000125734.9"; transcript_id "154adec9-ff19-4b78-9341-790b4f974886_ENSG00000125734.9"; exon_number "7"; exon_id "154adec9-ff19-4b78-9341-790b4f974886_ENSG00000125734.9.7";
chr19	/dev/stdin	exon	6732487	6732560	.	-	.	gene_id "154adec9-ff19-4b78-9341-790b4f974886_ENSG00000125734.9"; transcript_id "154adec9-ff19-4b78-9341-790b4f974886_ENSG00000125734.9"; exon_number "8"; exon_id "154adec9-ff19-4b78-9341-790b4f974886_ENSG00000125734.9.8";
chr19	/dev/stdin	CDS	6732487	6732560	.	-	1	gene_id "154adec9-ff19-4b78-9341-790b4f974886_ENSG00000125734.9"; transcript_id "154adec9-ff19-4b78-9341-790b4f974886_ENSG00000125734.9"; exon_number "8"; exon_id "154adec9-ff19-4b78-9341-790b4f974886_ENSG00000125734.9.8";
chr19	/dev/stdin	exon	6732998	6733073	.	-	.	gene_id "154adec9-ff19-4b78-9341-790b4f974886_ENSG00000125734.9"; transcript_id "154adec9-ff19-4b78-9341-790b4f974886_ENSG00000125734.9"; exon_number "9"; exon_id "154adec9-ff19-4b78-9341-790b4f974886_ENSG00000125734.9.9";
chr19	/dev/stdin	CDS	6732998	6733073	.	-	2	gene_id "154adec9-ff19-4b78-9341-790b4f974886_ENSG00000125734.9"; transcript_id "154adec9-ff19-4b78-9341-790b4f974886_ENSG00000125734.9"; exon_number "9"; exon_id "154adec9-ff19-4b78-9341-790b4f974886_ENSG00000125734.9.9";
chr19	/dev/stdin	exon	6733179	6733312	.	-	.	gene_id "154adec9-ff19-4b78-9341-790b4f974886_ENSG00000125734.9"; transcript_id "154adec9-ff19-4b78-9341-790b4f974886_ENSG00000125734.9"; exon_number "10"; exon_id "154adec9-ff19-4b78-9341-790b4f974886_ENSG00000125734.9.10";
chr19	/dev/stdin	CDS	6733179	6733312	.	-	1	gene_id "154adec9-ff19-4b78-9341-790b4f974886_ENSG00000125734.9"; transcript_id "154adec9-ff19-4b78-9341-790b4f974886_ENSG00000125734.9"; exon_number "10"; exon_id "154adec9-ff19-4b78-9341-790b4f974886_ENSG00000125734.9.10";
chr19	/dev/stdin	exon	6733581	6733685	.	-	.	gene_id "154adec9-ff19-4b78-9341-790b4f974886_ENSG00000125734.9"; transcript_id "154adec9-ff19-4b78-9341-790b4f974886_ENSG00000125734.9"; exon_number "11"; exon_id "154adec9-ff19-4b78-9341-790b4f974886_ENSG00000125734.9.11";
chr19	/dev/stdin	CDS	6733581	6733685	.	-	1	gene_id "154adec9-ff19-4b78-9341-790b4f974886_ENSG00000125734.9"; transcript_id "154adec9-ff19-4b78-9341-790b4f974886_ENSG00000125734.9"; exon_number "11"; exon_id "154adec9-ff19-4b78-9341-790b4f974886_ENSG00000125734.9.11";
chr19	/dev/stdin	exon	6733856	6733924	.	-	.	gene_id "154adec9-ff19-4b78-9341-790b4f974886_ENSG00000125734.9"; transcript_id "154adec9-ff19-4b78-9341-790b4f974886_ENSG00000125734.9"; exon_number "12"; exon_id "154adec9-ff19-4b78-9341-790b4f974886_ENSG00000125734.9.12";
chr19	/dev/stdin	CDS	6733856	6733924	.	-	1	gene_id "154adec9-ff19-4b78-9341-790b4f974886_ENSG00000125734.9"; transcript_id "154adec9-ff19-4b78-9341-790b4f974886_ENSG00000125734.9"; exon_number "12"; exon_id "154adec9-ff19-4b78-9341-790b4f974886_ENSG00000125734.9.12";
chr19	/dev/stdin	exon	6734016	6734065	.	-	.	gene_id "154adec9-ff19-4b78-9341-790b4f974886_ENSG00000125734.9"; transcript_id "154adec9-ff19-4b78-9341-790b4f974886_ENSG00000125734.9"; exon_number "13"; exon_id "154adec9-ff19-4b78-9341-790b4f974886_ENSG00000125734.9.13";
chr19	/dev/stdin	CDS	6734016	6734065	.	-	0	gene_id "154adec9-ff19-4b78-9341-790b4f974886_ENSG00000125734.9"; transcript_id "154adec9-ff19-4b78-9341-790b4f974886_ENSG00000125734.9"; exon_number "13"; exon_id "154adec9-ff19-4b78-9341-790b4f974886_ENSG00000125734.9.13";
chr19	/dev/stdin	exon	6734194	6734318	.	-	.	gene_id "154adec9-ff19-4b78-9341-790b4f974886_ENSG00000125734.9"; transcript_id "154adec9-ff19-4b78-9341-790b4f974886_ENSG00000125734.9"; exon_number "14"; exon_id "154adec9-ff19-4b78-9341-790b4f974886_ENSG00000125734.9.14";
chr19	/dev/stdin	CDS	6734194	6734318	.	-	2	gene_id "154adec9-ff19-4b78-9341-790b4f974886_ENSG00000125734.9"; transcript_id "154adec9-ff19-4b78-9341-790b4f974886_ENSG00000125734.9"; exon_number "14"; exon_id "154adec9-ff19-4b78-9341-790b4f974886_ENSG00000125734.9.14";
chr19	/dev/stdin	exon	6735633	6735715	.	-	.	gene_id "154adec9-ff19-4b78-9341-790b4f974886_ENSG00000125734.9"; transcript_id "154adec9-ff19-4b78-9341-790b4f974886_ENSG00000125734.9"; exon_number "15"; exon_id "154adec9-ff19-4b78-9341-790b4f974886_ENSG00000125734.9.15";
chr19	/dev/stdin	CDS	6735633	6735715	.	-	1	gene_id "154adec9-ff19-4b78-9341-790b4f974886_ENSG00000125734.9"; transcript_id "154adec9-ff19-4b78-9341-790b4f974886_ENSG00000125734.9"; exon_number "15"; exon_id "154adec9-ff19-4b78-9341-790b4f974886_ENSG00000125734.9.15";
chr19	/dev/stdin	exon	6736603	6736722	.	-	.	gene_id "154adec9-ff19-4b78-9341-790b4f974886_ENSG00000125734.9"; transcript_id "154adec9-ff19-4b78-9341-790b4f974886_ENSG00000125734.9"; exon_number "16"; exon_id "154adec9-ff19-4b78-9341-790b4f974886_ENSG00000125734.9.16";
chr19	/dev/stdin	CDS	6736603	6736722	.	-	1	gene_id "154adec9-ff19-4b78-9341-790b4f974886_ENSG00000125734.9"; transcript_id "154adec9-ff19-4b78-9341-790b4f974886_ENSG00000125734.9"; exon_number "16"; exon_id "154adec9-ff19-4b78-9341-790b4f974886_ENSG00000125734.9.16";
chr19	/dev/stdin	exon	6737468	6737550	.	-	.	gene_id "154adec9-ff19-4b78-9341-790b4f974886_ENSG00000125734.9"; transcript_id "154adec9-ff19-4b78-9341-790b4f974886_ENSG00000125734.9"; exon_number "17"; exon_id "154adec9-ff19-4b78-9341-790b4f974886_ENSG00000125734.9.17";
chr19	/dev/stdin	CDS	6737468	6737550	.	-	0	gene_id "154adec9-ff19-4b78-9341-790b4f974886_ENSG00000125734.9"; transcript_id "154adec9-ff19-4b78-9341-790b4f974886_ENSG00000125734.9"; exon_number "17"; exon_id "154adec9-ff19-4b78-9341-790b4f974886_ENSG00000125734.9.17";
chr19	/dev/stdin	start_codon	6737548	6737550	.	-	0	gene_id "154adec9-ff19-4b78-9341-790b4f974886_ENSG00000125734.9"; transcript_id "154adec9-ff19-4b78-9341-790b4f974886_ENSG00000125734.9"; exon_number "17"; exon_id "154adec9-ff19-4b78-9341-790b4f974886_ENSG00000125734.9.17";
chr19	/dev/stdin	transcript	6730067	6737550	.	-	.	gene_id "27ed1845-04fa-40cc-b9d2-a338e79b9b2f_ENSG00000125734.9"; transcript_id "27ed1845-04fa-40cc-b9d2-a338e79b9b2f_ENSG00000125734.9";
chr19	/dev/stdin	exon	6730067	6730395	.	-	.	gene_id "27ed1845-04fa-40cc-b9d2-a338e79b9b2f_ENSG00000125734.9"; transcript_id "27ed1845-04fa-40cc-b9d2-a338e79b9b2f_ENSG00000125734.9"; exon_number "1"; exon_id "27ed1845-04fa-40cc-b9d2-a338e79b9b2f_ENSG00000125734.9.1";
chr19	/dev/stdin	CDS	6730067	6730395	.	-	0	gene_id "27ed1845-04fa-40cc-b9d2-a338e79b9b2f_ENSG00000125734.9"; transcript_id "27ed1845-04fa-40cc-b9d2-a338e79b9b2f_ENSG00000125734.9"; exon_number "1"; exon_id "27ed1845-04fa-40cc-b9d2-a338e79b9b2f_ENSG00000125734.9.1";
chr19	/dev/stdin	exon	6730998	6731122	.	-	.	gene_id "27ed1845-04fa-40cc-b9d2-a338e79b9b2f_ENSG00000125734.9"; transcript_id "27ed1845-04fa-40cc-b9d2-a338e79b9b2f_ENSG00000125734.9"; exon_number "2"; exon_id "27ed1845-04fa-40cc-b9d2-a338e79b9b2f_ENSG00000125734.9.2";
chr19	/dev/stdin	CDS	6730998	6731122	.	-	2	gene_id "27ed1845-04fa-40cc-b9d2-a338e79b9b2f_ENSG00000125734.9"; transcript_id "27ed1845-04fa-40cc-b9d2-a338e79b9b2f_ENSG00000125734.9"; exon_number "2"; exon_id "27ed1845-04fa-40cc-b9d2-a338e79b9b2f_ENSG00000125734.9.2";
chr19	/dev/stdin	exon	6731210	6731293	.	-	.	gene_id "27ed1845-04fa-40cc-b9d2-a338e79b9b2f_ENSG00000125734.9"; transcript_id "27ed1845-04fa-40cc-b9d2-a338e79b9b2f_ENSG00000125734.9"; exon_number "3"; exon_id "27ed1845-04fa-40cc-b9d2-a338e79b9b2f_ENSG00000125734.9.3";
chr19	/dev/stdin	CDS	6731210	6731293	.	-	2	gene_id "27ed1845-04fa-40cc-b9d2-a338e79b9b2f_ENSG00000125734.9"; transcript_id "27ed1845-04fa-40cc-b9d2-a338e79b9b2f_ENSG00000125734.9"; exon_number "3"; exon_id "27ed1845-04fa-40cc-b9d2-a338e79b9b2f_ENSG00000125734.9.3";
chr19	/dev/stdin	exon	6731484	6731533	.	-	.	gene_id "27ed1845-04fa-40cc-b9d2-a338e79b9b2f_ENSG00000125734.9"; transcript_id "27ed1845-04fa-40cc-b9d2-a338e79b9b2f_ENSG00000125734.9"; exon_number "4"; exon_id "27ed1845-04fa-40cc-b9d2-a338e79b9b2f_ENSG00000125734.9.4";
chr19	/dev/stdin	CDS	6731484	6731533	.	-	1	gene_id "27ed1845-04fa-40cc-b9d2-a338e79b9b2f_ENSG00000125734.9"; transcript_id "27ed1845-04fa-40cc-b9d2-a338e79b9b2f_ENSG00000125734.9"; exon_number "4"; exon_id "27ed1845-04fa-40cc-b9d2-a338e79b9b2f_ENSG00000125734.9.4";
chr19	/dev/stdin	exon	6731902	6731945	.	-	.	gene_id "27ed1845-04fa-40cc-b9d2-a338e79b9b2f_ENSG00000125734.9"; transcript_id "27ed1845-04fa-40cc-b9d2-a338e79b9b2f_ENSG00000125734.9"; exon_number "5"; exon_id "27ed1845-04fa-40cc-b9d2-a338e79b9b2f_ENSG00000125734.9.5";
chr19	/dev/stdin	CDS	6731902	6731945	.	-	0	gene_id "27ed1845-04fa-40cc-b9d2-a338e79b9b2f_ENSG00000125734.9"; transcript_id "27ed1845-04fa-40cc-b9d2-a338e79b9b2f_ENSG00000125734.9"; exon_number "5"; exon_id "27ed1845-04fa-40cc-b9d2-a338e79b9b2f_ENSG00000125734.9.5";
chr19	/dev/stdin	exon	6732036	6732166	.	-	.	gene_id "27ed1845-04fa-40cc-b9d2-a338e79b9b2f_ENSG00000125734.9"; transcript_id "27ed1845-04fa-40cc-b9d2-a338e79b9b2f_ENSG00000125734.9"; exon_number "6"; exon_id "27ed1845-04fa-40cc-b9d2-a338e79b9b2f_ENSG00000125734.9.6";
chr19	/dev/stdin	CDS	6732036	6732166	.	-	2	gene_id "27ed1845-04fa-40cc-b9d2-a338e79b9b2f_ENSG00000125734.9"; transcript_id "27ed1845-04fa-40cc-b9d2-a338e79b9b2f_ENSG00000125734.9"; exon_number "6"; exon_id "27ed1845-04fa-40cc-b9d2-a338e79b9b2f_ENSG00000125734.9.6";
chr19	/dev/stdin	exon	6732274	6732391	.	-	.	gene_id "27ed1845-04fa-40cc-b9d2-a338e79b9b2f_ENSG00000125734.9"; transcript_id "27ed1845-04fa-40cc-b9d2-a338e79b9b2f_ENSG00000125734.9"; exon_number "7"; exon_id "27ed1845-04fa-40cc-b9d2-a338e79b9b2f_ENSG00000125734.9.7";
chr19	/dev/stdin	CDS	6732274	6732391	.	-	0	gene_id "27ed1845-04fa-40cc-b9d2-a338e79b9b2f_ENSG00000125734.9"; transcript_id "27ed1845-04fa-40cc-b9d2-a338e79b9b2f_ENSG00000125734.9"; exon_number "7"; exon_id "27ed1845-04fa-40cc-b9d2-a338e79b9b2f_ENSG00000125734.9.7";
chr19	/dev/stdin	exon	6732487	6732560	.	-	.	gene_id "27ed1845-04fa-40cc-b9d2-a338e79b9b2f_ENSG00000125734.9"; transcript_id "27ed1845-04fa-40cc-b9d2-a338e79b9b2f_ENSG00000125734.9"; exon_number "8"; exon_id "27ed1845-04fa-40cc-b9d2-a338e79b9b2f_ENSG00000125734.9.8";
chr19	/dev/stdin	CDS	6732487	6732560	.	-	2	gene_id "27ed1845-04fa-40cc-b9d2-a338e79b9b2f_ENSG00000125734.9"; transcript_id "27ed1845-04fa-40cc-b9d2-a338e79b9b2f_ENSG00000125734.9"; exon_number "8"; exon_id "27ed1845-04fa-40cc-b9d2-a338e79b9b2f_ENSG00000125734.9.8";
chr19	/dev/stdin	exon	6733179	6733312	.	-	.	gene_id "27ed1845-04fa-40cc-b9d2-a338e79b9b2f_ENSG00000125734.9"; transcript_id "27ed1845-04fa-40cc-b9d2-a338e79b9b2f_ENSG00000125734.9"; exon_number "9"; exon_id "27ed1845-04fa-40cc-b9d2-a338e79b9b2f_ENSG00000125734.9.9";
chr19	/dev/stdin	CDS	6733179	6733312	.	-	1	gene_id "27ed1845-04fa-40cc-b9d2-a338e79b9b2f_ENSG00000125734.9"; transcript_id "27ed1845-04fa-40cc-b9d2-a338e79b9b2f_ENSG00000125734.9"; exon_number "9"; exon_id "27ed1845-04fa-40cc-b9d2-a338e79b9b2f_ENSG00000125734.9.9";
chr19	/dev/stdin	exon	6733581	6733685	.	-	.	gene_id "27ed1845-04fa-40cc-b9d2-a338e79b9b2f_ENSG00000125734.9"; transcript_id "27ed1845-04fa-40cc-b9d2-a338e79b9b2f_ENSG00000125734.9"; exon_number "10"; exon_id "27ed1845-04fa-40cc-b9d2-a338e79b9b2f_ENSG00000125734.9.10";
chr19	/dev/stdin	CDS	6733581	6733685	.	-	1	gene_id "27ed1845-04fa-40cc-b9d2-a338e79b9b2f_ENSG00000125734.9"; transcript_id "27ed1845-04fa-40cc-b9d2-a338e79b9b2f_ENSG00000125734.9"; exon_number "10"; exon_id "27ed1845-04fa-40cc-b9d2-a338e79b9b2f_ENSG00000125734.9.10";
chr19	/dev/stdin	exon	6733856	6733924	.	-	.	gene_id "27ed1845-04fa-40cc-b9d2-a338e79b9b2f_ENSG00000125734.9"; transcript_id "27ed1845-04fa-40cc-b9d2-a338e79b9b2f_ENSG00000125734.9"; exon_number "11"; exon_id "27ed1845-04fa-40cc-b9d2-a338e79b9b2f_ENSG00000125734.9.11";
chr19	/dev/stdin	CDS	6733856	6733924	.	-	1	gene_id "27ed1845-04fa-40cc-b9d2-a338e79b9b2f_ENSG00000125734.9"; transcript_id "27ed1845-04fa-40cc-b9d2-a338e79b9b2f_ENSG00000125734.9"; exon_number "11"; exon_id "27ed1845-04fa-40cc-b9d2-a338e79b9b2f_ENSG00000125734.9.11";
chr19	/dev/stdin	exon	6734016	6734065	.	-	.	gene_id "27ed1845-04fa-40cc-b9d2-a338e79b9b2f_ENSG00000125734.9"; transcript_id "27ed1845-04fa-40cc-b9d2-a338e79b9b2f_ENSG00000125734.9"; exon_number "12"; exon_id "27ed1845-04fa-40cc-b9d2-a338e79b9b2f_ENSG00000125734.9.12";
chr19	/dev/stdin	CDS	6734016	6734065	.	-	0	gene_id "27ed1845-04fa-40cc-b9d2-a338e79b9b2f_ENSG00000125734.9"; transcript_id "27ed1845-04fa-40cc-b9d2-a338e79b9b2f_ENSG00000125734.9"; exon_number "12"; exon_id "27ed1845-04fa-40cc-b9d2-a338e79b9b2f_ENSG00000125734.9.12";
chr19	/dev/stdin	exon	6734194	6734318	.	-	.	gene_id "27ed1845-04fa-40cc-b9d2-a338e79b9b2f_ENSG00000125734.9"; transcript_id "27ed1845-04fa-40cc-b9d2-a338e79b9b2f_ENSG00000125734.9"; exon_number "13"; exon_id "27ed1845-04fa-40cc-b9d2-a338e79b9b2f_ENSG00000125734.9.13";
chr19	/dev/stdin	CDS	6734194	6734318	.	-	2	gene_id "27ed1845-04fa-40cc-b9d2-a338e79b9b2f_ENSG00000125734.9"; transcript_id "27ed1845-04fa-40cc-b9d2-a338e79b9b2f_ENSG00000125734.9"; exon_number "13"; exon_id "27ed1845-04fa-40cc-b9d2-a338e79b9b2f_ENSG00000125734.9.13";
chr19	/dev/stdin	exon	6735633	6735715	.	-	.	gene_id "27ed1845-04fa-40cc-b9d2-a338e79b9b2f_ENSG00000125734.9"; transcript_id "27ed1845-04fa-40cc-b9d2-a338e79b9b2f_ENSG00000125734.9"; exon_number "14"; exon_id "27ed1845-04fa-40cc-b9d2-a338e79b9b2f_ENSG00000125734.9.14";
chr19	/dev/stdin	CDS	6735633	6735715	.	-	1	gene_id "27ed1845-04fa-40cc-b9d2-a338e79b9b2f_ENSG00000125734.9"; transcript_id "27ed1845-04fa-40cc-b9d2-a338e79b9b2f_ENSG00000125734.9"; exon_number "14"; exon_id "27ed1845-04fa-40cc-b9d2-a338e79b9b2f_ENSG00000125734.9.14";
chr19	/dev/stdin	exon	6735919	6735969	.	-	.	gene_id "27ed1845-04fa-40cc-b9d2-a338e79b9b2f_ENSG00000125734.9"; transcript_id "27ed1845-04fa-40cc-b9d2-a338e79b9b2f_ENSG00000125734.9"; exon_number "15"; exon_id "27ed1845-04fa-40cc-b9d2-a338e79b9b2f_ENSG00000125734.9.15";
chr19	/dev/stdin	CDS	6735919	6735969	.	-	1	gene_id "27ed1845-04fa-40cc-b9d2-a338e79b9b2f_ENSG00000125734.9"; transcript_id "27ed1845-04fa-40cc-b9d2-a338e79b9b2f_ENSG00000125734.9"; exon_number "15"; exon_id "27ed1845-04fa-40cc-b9d2-a338e79b9b2f_ENSG00000125734.9.15";
chr19	/dev/stdin	exon	6736603	6736722	.	-	.	gene_id "27ed1845-04fa-40cc-b9d2-a338e79b9b2f_ENSG00000125734.9"; transcript_id "27ed1845-04fa-40cc-b9d2-a338e79b9b2f_ENSG00000125734.9"; exon_number "16"; exon_id "27ed1845-04fa-40cc-b9d2-a338e79b9b2f_ENSG00000125734.9.16";
chr19	/dev/stdin	CDS	6736603	6736722	.	-	1	gene_id "27ed1845-04fa-40cc-b9d2-a338e79b9b2f_ENSG00000125734.9"; transcript_id "27ed1845-04fa-40cc-b9d2-a338e79b9b2f_ENSG00000125734.9"; exon_number "16"; exon_id "27ed1845-04fa-40cc-b9d2-a338e79b9b2f_ENSG00000125734.9.16";
chr19	/dev/stdin	exon	6737468	6737550	.	-	.	gene_id "27ed1845-04fa-40cc-b9d2-a338e79b9b2f_ENSG00000125734.9"; transcript_id "27ed1845-04fa-40cc-b9d2-a338e79b9b2f_ENSG00000125734.9"; exon_number "17"; exon_id "27ed1845-04fa-40cc-b9d2-a338e79b9b2f_ENSG00000125734.9.17";
chr19	/dev/stdin	CDS	6737468	6737550	.	-	0	gene_id "27ed1845-04fa-40cc-b9d2-a338e79b9b2f_ENSG00000125734.9"; transcript_id "27ed1845-04fa-40cc-b9d2-a338e79b9b2f_ENSG00000125734.9"; exon_number "17"; exon_id "27ed1845-04fa-40cc-b9d2-a338e79b9b2f_ENSG00000125734.9.17";
chr19	/dev/stdin	start_codon	6737548	6737550	.	-	0	gene_id "27ed1845-04fa-40cc-b9d2-a338e79b9b2f_ENSG00000125734.9"; transcript_id "27ed1845-04fa-40cc-b9d2-a338e79b9b2f_ENSG00000125734.9"; exon_number "17"; exon_id "27ed1845-04fa-40cc-b9d2-a338e79b9b2f_ENSG00000125734.9.17";
chr19	/dev/stdin	transcript	6730067	6737550	.	-	.	gene_id "4d872eb4-81eb-490c-9af5-69d14ff3546b_ENSG00000125734.9"; transcript_id "4d872eb4-81eb-490c-9af5-69d14ff3546b_ENSG00000125734.9";
chr19	/dev/stdin	exon	6730067	6730395	.	-	.	gene_id "4d872eb4-81eb-490c-9af5-69d14ff3546b_ENSG00000125734.9"; transcript_id "4d872eb4-81eb-490c-9af5-69d14ff3546b_ENSG00000125734.9"; exon_number "1"; exon_id "4d872eb4-81eb-490c-9af5-69d14ff3546b_ENSG00000125734.9.1";
chr19	/dev/stdin	CDS	6730067	6730395	.	-	1	gene_id "4d872eb4-81eb-490c-9af5-69d14ff3546b_ENSG00000125734.9"; transcript_id "4d872eb4-81eb-490c-9af5-69d14ff3546b_ENSG00000125734.9"; exon_number "1"; exon_id "4d872eb4-81eb-490c-9af5-69d14ff3546b_ENSG00000125734.9.1";
chr19	/dev/stdin	exon	6731000	6731122	.	-	.	gene_id "4d872eb4-81eb-490c-9af5-69d14ff3546b_ENSG00000125734.9"; transcript_id "4d872eb4-81eb-490c-9af5-69d14ff3546b_ENSG00000125734.9"; exon_number "2"; exon_id "4d872eb4-81eb-490c-9af5-69d14ff3546b_ENSG00000125734.9.2";
chr19	/dev/stdin	CDS	6731000	6731122	.	-	1	gene_id "4d872eb4-81eb-490c-9af5-69d14ff3546b_ENSG00000125734.9"; transcript_id "4d872eb4-81eb-490c-9af5-69d14ff3546b_ENSG00000125734.9"; exon_number "2"; exon_id "4d872eb4-81eb-490c-9af5-69d14ff3546b_ENSG00000125734.9.2";
chr19	/dev/stdin	exon	6731210	6731325	.	-	.	gene_id "4d872eb4-81eb-490c-9af5-69d14ff3546b_ENSG00000125734.9"; transcript_id "4d872eb4-81eb-490c-9af5-69d14ff3546b_ENSG00000125734.9"; exon_number "3"; exon_id "4d872eb4-81eb-490c-9af5-69d14ff3546b_ENSG00000125734.9.3";
chr19	/dev/stdin	CDS	6731210	6731325	.	-	0	gene_id "4d872eb4-81eb-490c-9af5-69d14ff3546b_ENSG00000125734.9"; transcript_id "4d872eb4-81eb-490c-9af5-69d14ff3546b_ENSG00000125734.9"; exon_number "3"; exon_id "4d872eb4-81eb-490c-9af5-69d14ff3546b_ENSG00000125734.9.3";
chr19	/dev/stdin	exon	6731902	6731945	.	-	.	gene_id "4d872eb4-81eb-490c-9af5-69d14ff3546b_ENSG00000125734.9"; transcript_id "4d872eb4-81eb-490c-9af5-69d14ff3546b_ENSG00000125734.9"; exon_number "4"; exon_id "4d872eb4-81eb-490c-9af5-69d14ff3546b_ENSG00000125734.9.4";
chr19	/dev/stdin	CDS	6731902	6731945	.	-	2	gene_id "4d872eb4-81eb-490c-9af5-69d14ff3546b_ENSG00000125734.9"; transcript_id "4d872eb4-81eb-490c-9af5-69d14ff3546b_ENSG00000125734.9"; exon_number "4"; exon_id "4d872eb4-81eb-490c-9af5-69d14ff3546b_ENSG00000125734.9.4";
chr19	/dev/stdin	exon	6732036	6732166	.	-	.	gene_id "4d872eb4-81eb-490c-9af5-69d14ff3546b_ENSG00000125734.9"; transcript_id "4d872eb4-81eb-490c-9af5-69d14ff3546b_ENSG00000125734.9"; exon_number "5"; exon_id "4d872eb4-81eb-490c-9af5-69d14ff3546b_ENSG00000125734.9.5";
chr19	/dev/stdin	CDS	6732036	6732166	.	-	1	gene_id "4d872eb4-81eb-490c-9af5-69d14ff3546b_ENSG00000125734.9"; transcript_id "4d872eb4-81eb-490c-9af5-69d14ff3546b_ENSG00000125734.9"; exon_number "5"; exon_id "4d872eb4-81eb-490c-9af5-69d14ff3546b_ENSG00000125734.9.5";
chr19	/dev/stdin	exon	6732274	6732391	.	-	.	gene_id "4d872eb4-81eb-490c-9af5-69d14ff3546b_ENSG00000125734.9"; transcript_id "4d872eb4-81eb-490c-9af5-69d14ff3546b_ENSG00000125734.9"; exon_number "6"; exon_id "4d872eb4-81eb-490c-9af5-69d14ff3546b_ENSG00000125734.9.6";
chr19	/dev/stdin	CDS	6732274	6732391	.	-	2	gene_id "4d872eb4-81eb-490c-9af5-69d14ff3546b_ENSG00000125734.9"; transcript_id "4d872eb4-81eb-490c-9af5-69d14ff3546b_ENSG00000125734.9"; exon_number "6"; exon_id "4d872eb4-81eb-490c-9af5-69d14ff3546b_ENSG00000125734.9.6";
chr19	/dev/stdin	exon	6732487	6732560	.	-	.	gene_id "4d872eb4-81eb-490c-9af5-69d14ff3546b_ENSG00000125734.9"; transcript_id "4d872eb4-81eb-490c-9af5-69d14ff3546b_ENSG00000125734.9"; exon_number "7"; exon_id "4d872eb4-81eb-490c-9af5-69d14ff3546b_ENSG00000125734.9.7";
chr19	/dev/stdin	CDS	6732487	6732560	.	-	1	gene_id "4d872eb4-81eb-490c-9af5-69d14ff3546b_ENSG00000125734.9"; transcript_id "4d872eb4-81eb-490c-9af5-69d14ff3546b_ENSG00000125734.9"; exon_number "7"; exon_id "4d872eb4-81eb-490c-9af5-69d14ff3546b_ENSG00000125734.9.7";
chr19	/dev/stdin	exon	6732998	6733073	.	-	.	gene_id "4d872eb4-81eb-490c-9af5-69d14ff3546b_ENSG00000125734.9"; transcript_id "4d872eb4-81eb-490c-9af5-69d14ff3546b_ENSG00000125734.9"; exon_number "8"; exon_id "4d872eb4-81eb-490c-9af5-69d14ff3546b_ENSG00000125734.9.8";
chr19	/dev/stdin	CDS	6732998	6733073	.	-	2	gene_id "4d872eb4-81eb-490c-9af5-69d14ff3546b_ENSG00000125734.9"; transcript_id "4d872eb4-81eb-490c-9af5-69d14ff3546b_ENSG00000125734.9"; exon_number "8"; exon_id "4d872eb4-81eb-490c-9af5-69d14ff3546b_ENSG00000125734.9.8";
chr19	/dev/stdin	exon	6733179	6733312	.	-	.	gene_id "4d872eb4-81eb-490c-9af5-69d14ff3546b_ENSG00000125734.9"; transcript_id "4d872eb4-81eb-490c-9af5-69d14ff3546b_ENSG00000125734.9"; exon_number "9"; exon_id "4d872eb4-81eb-490c-9af5-69d14ff3546b_ENSG00000125734.9.9";
chr19	/dev/stdin	CDS	6733179	6733312	.	-	1	gene_id "4d872eb4-81eb-490c-9af5-69d14ff3546b_ENSG00000125734.9"; transcript_id "4d872eb4-81eb-490c-9af5-69d14ff3546b_ENSG00000125734.9"; exon_number "9"; exon_id "4d872eb4-81eb-490c-9af5-69d14ff3546b_ENSG00000125734.9.9";
chr19	/dev/stdin	exon	6733581	6733685	.	-	.	gene_id "4d872eb4-81eb-490c-9af5-69d14ff3546b_ENSG00000125734.9"; transcript_id "4d872eb4-81eb-490c-9af5-69d14ff3546b_ENSG00000125734.9"; exon_number "10"; exon_id "4d872eb4-81eb-490c-9af5-69d14ff3546b_ENSG00000125734.9.10";
chr19	/dev/stdin	CDS	6733581	6733685	.	-	1	gene_id "4d872eb4-81eb-490c-9af5-69d14ff3546b_ENSG00000125734.9"; transcript_id "4d872eb4-81eb-490c-9af5-69d14ff3546b_ENSG00000125734.9"; exon_number "10"; exon_id "4d872eb4-81eb-490c-9af5-69d14ff3546b_ENSG00000125734.9.10";
chr19	/dev/stdin	exon	6733856	6733924	.	-	.	gene_id "4d872eb4-81eb-490c-9af5-69d14ff3546b_ENSG00000125734.9"; transcript_id "4d872eb4-81eb-490c-9af5-69d14ff3546b_ENSG00000125734.9"; exon_number "11"; exon_id "4d872eb4-81eb-490c-9af5-69d14ff3546b_ENSG00000125734.9.11";
chr19	/dev/stdin	CDS	6733856	6733924	.	-	1	gene_id "4d872eb4-81eb-490c-9af5-69d14ff3546b_ENSG00000125734.9"; transcript_id "4d872eb4-81eb-490c-9af5-69d14ff3546b_ENSG00000125734.9"; exon_number "11"; exon_id "4d872eb4-81eb-490c-9af5-69d14ff3546b_ENSG00000125734.9.11";
chr19	/dev/stdin	exon	6734016	6734065	.	-	.	gene_id "4d872eb4-81eb-490c-9af5-69d14ff3546b_ENSG00000125734.9"; transcript_id "4d872eb4-81eb-490c-9af5-69d14ff3546b_ENSG00000125734.9"; exon_number "12"; exon_id "4d872eb4-81eb-490c-9af5-69d14ff3546b_ENSG00000125734.9.12";
chr19	/dev/stdin	CDS	6734016	6734065	.	-	0	gene_id "4d872eb4-81eb-490c-9af5-69d14ff3546b_ENSG00000125734.9"; transcript_id "4d872eb4-81eb-490c-9af5-69d14ff3546b_ENSG00000125734.9"; exon_number "12"; exon_id "4d872eb4-81eb-490c-9af5-69d14ff3546b_ENSG00000125734.9.12";
chr19	/dev/stdin	exon	6734194	6734318	.	-	.	gene_id "4d872eb4-81eb-490c-9af5-69d14ff3546b_ENSG00000125734.9"; transcript_id "4d872eb4-81eb-490c-9af5-69d14ff3546b_ENSG00000125734.9"; exon_number "13"; exon_id "4d872eb4-81eb-490c-9af5-69d14ff3546b_ENSG00000125734.9.13";
chr19	/dev/stdin	CDS	6734194	6734318	.	-	2	gene_id "4d872eb4-81eb-490c-9af5-69d14ff3546b_ENSG00000125734.9"; transcript_id "4d872eb4-81eb-490c-9af5-69d14ff3546b_ENSG00000125734.9"; exon_number "13"; exon_id "4d872eb4-81eb-490c-9af5-69d14ff3546b_ENSG00000125734.9.13";
chr19	/dev/stdin	exon	6735633	6735715	.	-	.	gene_id "4d872eb4-81eb-490c-9af5-69d14ff3546b_ENSG00000125734.9"; transcript_id "4d872eb4-81eb-490c-9af5-69d14ff3546b_ENSG00000125734.9"; exon_number "14"; exon_id "4d872eb4-81eb-490c-9af5-69d14ff3546b_ENSG00000125734.9.14";
chr19	/dev/stdin	CDS	6735633	6735715	.	-	1	gene_id "4d872eb4-81eb-490c-9af5-69d14ff3546b_ENSG00000125734.9"; transcript_id "4d872eb4-81eb-490c-9af5-69d14ff3546b_ENSG00000125734.9"; exon_number "14"; exon_id "4d872eb4-81eb-490c-9af5-69d14ff3546b_ENSG00000125734.9.14";
chr19	/dev/stdin	exon	6735919	6735969	.	-	.	gene_id "4d872eb4-81eb-490c-9af5-69d14ff3546b_ENSG00000125734.9"; transcript_id "4d872eb4-81eb-490c-9af5-69d14ff3546b_ENSG00000125734.9"; exon_number "15"; exon_id "4d872eb4-81eb-490c-9af5-69d14ff3546b_ENSG00000125734.9.15";
chr19	/dev/stdin	CDS	6735919	6735969	.	-	1	gene_id "4d872eb4-81eb-490c-9af5-69d14ff3546b_ENSG00000125734.9"; transcript_id "4d872eb4-81eb-490c-9af5-69d14ff3546b_ENSG00000125734.9"; exon_number "15"; exon_id "4d872eb4-81eb-490c-9af5-69d14ff3546b_ENSG00000125734.9.15";
chr19	/dev/stdin	exon	6736603	6736722	.	-	.	gene_id "4d872eb4-81eb-490c-9af5-69d14ff3546b_ENSG00000125734.9"; transcript_id "4d872eb4-81eb-490c-9af5-69d14ff3546b_ENSG00000125734.9"; exon_number "16"; exon_id "4d872eb4-81eb-490c-9af5-69d14ff3546b_ENSG00000125734.9.16";
chr19	/dev/stdin	CDS	6736603	6736722	.	-	1	gene_id "4d872eb4-81eb-490c-9af5-69d14ff3546b_ENSG00000125734.9"; transcript_id "4d872eb4-81eb-490c-9af5-69d14ff3546b_ENSG00000125734.9"; exon_number "16"; exon_id "4d872eb4-81eb-490c-9af5-69d14ff3546b_ENSG00000125734.9.16";
chr19	/dev/stdin	exon	6737468	6737550	.	-	.	gene_id "4d872eb4-81eb-490c-9af5-69d14ff3546b_ENSG00000125734.9"; transcript_id "4d872eb4-81eb-490c-9af5-69d14ff3546b_ENSG00000125734.9"; exon_number "17"; exon_id "4d872eb4-81eb-490c-9af5-69d14ff3546b_ENSG00000125734.9.17";
chr19	/dev/stdin	CDS	6737468	6737550	.	-	0	gene_id "4d872eb4-81eb-490c-9af5-69d14ff3546b_ENSG00000125734.9"; transcript_id "4d872eb4-81eb-490c-9af5-69d14ff3546b_ENSG00000125734.9"; exon_number "17"; exon_id "4d872eb4-81eb-490c-9af5-69d14ff3546b_ENSG00000125734.9.17";
chr19	/dev/stdin	start_codon	6737548	6737550	.	-	0	gene_id "4d872eb4-81eb-490c-9af5-69d14ff3546b_ENSG00000125734.9"; transcript_id "4d872eb4-81eb-490c-9af5-69d14ff3546b_ENSG00000125734.9"; exon_number "17"; exon_id "4d872eb4-81eb-490c-9af5-69d14ff3546b_ENSG00000125734.9.17";
chr19	/dev/stdin	transcript	6730067	6737550	.	-	.	gene_id "37211172-0326-44c4-985c-9dcefe727c56_ENSG00000125734.9"; transcript_id "37211172-0326-44c4-985c-9dcefe727c56_ENSG00000125734.9";
chr19	/dev/stdin	exon	6730067	6730395	.	-	.	gene_id "37211172-0326-44c4-985c-9dcefe727c56_ENSG00000125734.9"; transcript_id "37211172-0326-44c4-985c-9dcefe727c56_ENSG00000125734.9"; exon_number "1"; exon_id "37211172-0326-44c4-985c-9dcefe727c56_ENSG00000125734.9.1";
chr19	/dev/stdin	CDS	6730067	6730395	.	-	1	gene_id "37211172-0326-44c4-985c-9dcefe727c56_ENSG00000125734.9"; transcript_id "37211172-0326-44c4-985c-9dcefe727c56_ENSG00000125734.9"; exon_number "1"; exon_id "37211172-0326-44c4-985c-9dcefe727c56_ENSG00000125734.9.1";
chr19	/dev/stdin	exon	6730998	6731122	.	-	.	gene_id "37211172-0326-44c4-985c-9dcefe727c56_ENSG00000125734.9"; transcript_id "37211172-0326-44c4-985c-9dcefe727c56_ENSG00000125734.9"; exon_number "2"; exon_id "37211172-0326-44c4-985c-9dcefe727c56_ENSG00000125734.9.2";
chr19	/dev/stdin	CDS	6730998	6731122	.	-	0	gene_id "37211172-0326-44c4-985c-9dcefe727c56_ENSG00000125734.9"; transcript_id "37211172-0326-44c4-985c-9dcefe727c56_ENSG00000125734.9"; exon_number "2"; exon_id "37211172-0326-44c4-985c-9dcefe727c56_ENSG00000125734.9.2";
chr19	/dev/stdin	exon	6731210	6731293	.	-	.	gene_id "37211172-0326-44c4-985c-9dcefe727c56_ENSG00000125734.9"; transcript_id "37211172-0326-44c4-985c-9dcefe727c56_ENSG00000125734.9"; exon_number "3"; exon_id "37211172-0326-44c4-985c-9dcefe727c56_ENSG00000125734.9.3";
chr19	/dev/stdin	CDS	6731210	6731293	.	-	0	gene_id "37211172-0326-44c4-985c-9dcefe727c56_ENSG00000125734.9"; transcript_id "37211172-0326-44c4-985c-9dcefe727c56_ENSG00000125734.9"; exon_number "3"; exon_id "37211172-0326-44c4-985c-9dcefe727c56_ENSG00000125734.9.3";
chr19	/dev/stdin	exon	6731484	6731533	.	-	.	gene_id "37211172-0326-44c4-985c-9dcefe727c56_ENSG00000125734.9"; transcript_id "37211172-0326-44c4-985c-9dcefe727c56_ENSG00000125734.9"; exon_number "4"; exon_id "37211172-0326-44c4-985c-9dcefe727c56_ENSG00000125734.9.4";
chr19	/dev/stdin	CDS	6731484	6731533	.	-	2	gene_id "37211172-0326-44c4-985c-9dcefe727c56_ENSG00000125734.9"; transcript_id "37211172-0326-44c4-985c-9dcefe727c56_ENSG00000125734.9"; exon_number "4"; exon_id "37211172-0326-44c4-985c-9dcefe727c56_ENSG00000125734.9.4";
chr19	/dev/stdin	exon	6731902	6731945	.	-	.	gene_id "37211172-0326-44c4-985c-9dcefe727c56_ENSG00000125734.9"; transcript_id "37211172-0326-44c4-985c-9dcefe727c56_ENSG00000125734.9"; exon_number "5"; exon_id "37211172-0326-44c4-985c-9dcefe727c56_ENSG00000125734.9.5";
chr19	/dev/stdin	CDS	6731902	6731945	.	-	1	gene_id "37211172-0326-44c4-985c-9dcefe727c56_ENSG00000125734.9"; transcript_id "37211172-0326-44c4-985c-9dcefe727c56_ENSG00000125734.9"; exon_number "5"; exon_id "37211172-0326-44c4-985c-9dcefe727c56_ENSG00000125734.9.5";
chr19	/dev/stdin	exon	6732036	6732166	.	-	.	gene_id "37211172-0326-44c4-985c-9dcefe727c56_ENSG00000125734.9"; transcript_id "37211172-0326-44c4-985c-9dcefe727c56_ENSG00000125734.9"; exon_number "6"; exon_id "37211172-0326-44c4-985c-9dcefe727c56_ENSG00000125734.9.6";
chr19	/dev/stdin	CDS	6732036	6732166	.	-	0	gene_id "37211172-0326-44c4-985c-9dcefe727c56_ENSG00000125734.9"; transcript_id "37211172-0326-44c4-985c-9dcefe727c56_ENSG00000125734.9"; exon_number "6"; exon_id "37211172-0326-44c4-985c-9dcefe727c56_ENSG00000125734.9.6";
chr19	/dev/stdin	exon	6732274	6732391	.	-	.	gene_id "37211172-0326-44c4-985c-9dcefe727c56_ENSG00000125734.9"; transcript_id "37211172-0326-44c4-985c-9dcefe727c56_ENSG00000125734.9"; exon_number "7"; exon_id "37211172-0326-44c4-985c-9dcefe727c56_ENSG00000125734.9.7";
chr19	/dev/stdin	CDS	6732274	6732391	.	-	1	gene_id "37211172-0326-44c4-985c-9dcefe727c56_ENSG00000125734.9"; transcript_id "37211172-0326-44c4-985c-9dcefe727c56_ENSG00000125734.9"; exon_number "7"; exon_id "37211172-0326-44c4-985c-9dcefe727c56_ENSG00000125734.9.7";
chr19	/dev/stdin	exon	6732487	6732560	.	-	.	gene_id "37211172-0326-44c4-985c-9dcefe727c56_ENSG00000125734.9"; transcript_id "37211172-0326-44c4-985c-9dcefe727c56_ENSG00000125734.9"; exon_number "8"; exon_id "37211172-0326-44c4-985c-9dcefe727c56_ENSG00000125734.9.8";
chr19	/dev/stdin	CDS	6732487	6732560	.	-	0	gene_id "37211172-0326-44c4-985c-9dcefe727c56_ENSG00000125734.9"; transcript_id "37211172-0326-44c4-985c-9dcefe727c56_ENSG00000125734.9"; exon_number "8"; exon_id "37211172-0326-44c4-985c-9dcefe727c56_ENSG00000125734.9.8";
chr19	/dev/stdin	exon	6732998	6733073	.	-	.	gene_id "37211172-0326-44c4-985c-9dcefe727c56_ENSG00000125734.9"; transcript_id "37211172-0326-44c4-985c-9dcefe727c56_ENSG00000125734.9"; exon_number "9"; exon_id "37211172-0326-44c4-985c-9dcefe727c56_ENSG00000125734.9.9";
chr19	/dev/stdin	CDS	6732998	6733073	.	-	1	gene_id "37211172-0326-44c4-985c-9dcefe727c56_ENSG00000125734.9"; transcript_id "37211172-0326-44c4-985c-9dcefe727c56_ENSG00000125734.9"; exon_number "9"; exon_id "37211172-0326-44c4-985c-9dcefe727c56_ENSG00000125734.9.9";
chr19	/dev/stdin	exon	6733179	6733312	.	-	.	gene_id "37211172-0326-44c4-985c-9dcefe727c56_ENSG00000125734.9"; transcript_id "37211172-0326-44c4-985c-9dcefe727c56_ENSG00000125734.9"; exon_number "10"; exon_id "37211172-0326-44c4-985c-9dcefe727c56_ENSG00000125734.9.10";
chr19	/dev/stdin	CDS	6733179	6733312	.	-	0	gene_id "37211172-0326-44c4-985c-9dcefe727c56_ENSG00000125734.9"; transcript_id "37211172-0326-44c4-985c-9dcefe727c56_ENSG00000125734.9"; exon_number "10"; exon_id "37211172-0326-44c4-985c-9dcefe727c56_ENSG00000125734.9.10";
chr19	/dev/stdin	exon	6733581	6733685	.	-	.	gene_id "37211172-0326-44c4-985c-9dcefe727c56_ENSG00000125734.9"; transcript_id "37211172-0326-44c4-985c-9dcefe727c56_ENSG00000125734.9"; exon_number "11"; exon_id "37211172-0326-44c4-985c-9dcefe727c56_ENSG00000125734.9.11";
chr19	/dev/stdin	CDS	6733581	6733685	.	-	0	gene_id "37211172-0326-44c4-985c-9dcefe727c56_ENSG00000125734.9"; transcript_id "37211172-0326-44c4-985c-9dcefe727c56_ENSG00000125734.9"; exon_number "11"; exon_id "37211172-0326-44c4-985c-9dcefe727c56_ENSG00000125734.9.11";
chr19	/dev/stdin	exon	6733856	6733924	.	-	.	gene_id "37211172-0326-44c4-985c-9dcefe727c56_ENSG00000125734.9"; transcript_id "37211172-0326-44c4-985c-9dcefe727c56_ENSG00000125734.9"; exon_number "12"; exon_id "37211172-0326-44c4-985c-9dcefe727c56_ENSG00000125734.9.12";
chr19	/dev/stdin	CDS	6733856	6733924	.	-	0	gene_id "37211172-0326-44c4-985c-9dcefe727c56_ENSG00000125734.9"; transcript_id "37211172-0326-44c4-985c-9dcefe727c56_ENSG00000125734.9"; exon_number "12"; exon_id "37211172-0326-44c4-985c-9dcefe727c56_ENSG00000125734.9.12";
chr19	/dev/stdin	exon	6734194	6734318	.	-	.	gene_id "37211172-0326-44c4-985c-9dcefe727c56_ENSG00000125734.9"; transcript_id "37211172-0326-44c4-985c-9dcefe727c56_ENSG00000125734.9"; exon_number "13"; exon_id "37211172-0326-44c4-985c-9dcefe727c56_ENSG00000125734.9.13";
chr19	/dev/stdin	CDS	6734194	6734318	.	-	2	gene_id "37211172-0326-44c4-985c-9dcefe727c56_ENSG00000125734.9"; transcript_id "37211172-0326-44c4-985c-9dcefe727c56_ENSG00000125734.9"; exon_number "13"; exon_id "37211172-0326-44c4-985c-9dcefe727c56_ENSG00000125734.9.13";
chr19	/dev/stdin	exon	6735633	6735715	.	-	.	gene_id "37211172-0326-44c4-985c-9dcefe727c56_ENSG00000125734.9"; transcript_id "37211172-0326-44c4-985c-9dcefe727c56_ENSG00000125734.9"; exon_number "14"; exon_id "37211172-0326-44c4-985c-9dcefe727c56_ENSG00000125734.9.14";
chr19	/dev/stdin	CDS	6735633	6735715	.	-	1	gene_id "37211172-0326-44c4-985c-9dcefe727c56_ENSG00000125734.9"; transcript_id "37211172-0326-44c4-985c-9dcefe727c56_ENSG00000125734.9"; exon_number "14"; exon_id "37211172-0326-44c4-985c-9dcefe727c56_ENSG00000125734.9.14";
chr19	/dev/stdin	exon	6735919	6735969	.	-	.	gene_id "37211172-0326-44c4-985c-9dcefe727c56_ENSG00000125734.9"; transcript_id "37211172-0326-44c4-985c-9dcefe727c56_ENSG00000125734.9"; exon_number "15"; exon_id "37211172-0326-44c4-985c-9dcefe727c56_ENSG00000125734.9.15";
chr19	/dev/stdin	CDS	6735919	6735969	.	-	1	gene_id "37211172-0326-44c4-985c-9dcefe727c56_ENSG00000125734.9"; transcript_id "37211172-0326-44c4-985c-9dcefe727c56_ENSG00000125734.9"; exon_number "15"; exon_id "37211172-0326-44c4-985c-9dcefe727c56_ENSG00000125734.9.15";
chr19	/dev/stdin	exon	6736603	6736722	.	-	.	gene_id "37211172-0326-44c4-985c-9dcefe727c56_ENSG00000125734.9"; transcript_id "37211172-0326-44c4-985c-9dcefe727c56_ENSG00000125734.9"; exon_number "16"; exon_id "37211172-0326-44c4-985c-9dcefe727c56_ENSG00000125734.9.16";
chr19	/dev/stdin	CDS	6736603	6736722	.	-	1	gene_id "37211172-0326-44c4-985c-9dcefe727c56_ENSG00000125734.9"; transcript_id "37211172-0326-44c4-985c-9dcefe727c56_ENSG00000125734.9"; exon_number "16"; exon_id "37211172-0326-44c4-985c-9dcefe727c56_ENSG00000125734.9.16";
chr19	/dev/stdin	exon	6737468	6737550	.	-	.	gene_id "37211172-0326-44c4-985c-9dcefe727c56_ENSG00000125734.9"; transcript_id "37211172-0326-44c4-985c-9dcefe727c56_ENSG00000125734.9"; exon_number "17"; exon_id "37211172-0326-44c4-985c-9dcefe727c56_ENSG00000125734.9.17";
chr19	/dev/stdin	CDS	6737468	6737550	.	-	0	gene_id "37211172-0326-44c4-985c-9dcefe727c56_ENSG00000125734.9"; transcript_id "37211172-0326-44c4-985c-9dcefe727c56_ENSG00000125734.9"; exon_number "17"; exon_id "37211172-0326-44c4-985c-9dcefe727c56_ENSG00000125734.9.17";
chr19	/dev/stdin	start_codon	6737548	6737550	.	-	0	gene_id "37211172-0326-44c4-985c-9dcefe727c56_ENSG00000125734.9"; transcript_id "37211172-0326-44c4-985c-9dcefe727c56_ENSG00000125734.9"; exon_number "17"; exon_id "37211172-0326-44c4-985c-9dcefe727c56_ENSG00000125734.9.17";
chr19	/dev/stdin	transcript	6730067	6737550	.	-	.	gene_id "942feab4-5854-4a76-91ff-25bbd9a83bc3_ENSG00000125734.9"; transcript_id "942feab4-5854-4a76-91ff-25bbd9a83bc3_ENSG00000125734.9";
chr19	/dev/stdin	exon	6730067	6730395	.	-	.	gene_id "942feab4-5854-4a76-91ff-25bbd9a83bc3_ENSG00000125734.9"; transcript_id "942feab4-5854-4a76-91ff-25bbd9a83bc3_ENSG00000125734.9"; exon_number "1"; exon_id "942feab4-5854-4a76-91ff-25bbd9a83bc3_ENSG00000125734.9.1";
chr19	/dev/stdin	CDS	6730067	6730395	.	-	0	gene_id "942feab4-5854-4a76-91ff-25bbd9a83bc3_ENSG00000125734.9"; transcript_id "942feab4-5854-4a76-91ff-25bbd9a83bc3_ENSG00000125734.9"; exon_number "1"; exon_id "942feab4-5854-4a76-91ff-25bbd9a83bc3_ENSG00000125734.9.1";
chr19	/dev/stdin	exon	6731000	6731122	.	-	.	gene_id "942feab4-5854-4a76-91ff-25bbd9a83bc3_ENSG00000125734.9"; transcript_id "942feab4-5854-4a76-91ff-25bbd9a83bc3_ENSG00000125734.9"; exon_number "2"; exon_id "942feab4-5854-4a76-91ff-25bbd9a83bc3_ENSG00000125734.9.2";
chr19	/dev/stdin	CDS	6731000	6731122	.	-	0	gene_id "942feab4-5854-4a76-91ff-25bbd9a83bc3_ENSG00000125734.9"; transcript_id "942feab4-5854-4a76-91ff-25bbd9a83bc3_ENSG00000125734.9"; exon_number "2"; exon_id "942feab4-5854-4a76-91ff-25bbd9a83bc3_ENSG00000125734.9.2";
chr19	/dev/stdin	exon	6731210	6731293	.	-	.	gene_id "942feab4-5854-4a76-91ff-25bbd9a83bc3_ENSG00000125734.9"; transcript_id "942feab4-5854-4a76-91ff-25bbd9a83bc3_ENSG00000125734.9"; exon_number "3"; exon_id "942feab4-5854-4a76-91ff-25bbd9a83bc3_ENSG00000125734.9.3";
chr19	/dev/stdin	CDS	6731210	6731293	.	-	0	gene_id "942feab4-5854-4a76-91ff-25bbd9a83bc3_ENSG00000125734.9"; transcript_id "942feab4-5854-4a76-91ff-25bbd9a83bc3_ENSG00000125734.9"; exon_number "3"; exon_id "942feab4-5854-4a76-91ff-25bbd9a83bc3_ENSG00000125734.9.3";
chr19	/dev/stdin	exon	6731484	6731533	.	-	.	gene_id "942feab4-5854-4a76-91ff-25bbd9a83bc3_ENSG00000125734.9"; transcript_id "942feab4-5854-4a76-91ff-25bbd9a83bc3_ENSG00000125734.9"; exon_number "4"; exon_id "942feab4-5854-4a76-91ff-25bbd9a83bc3_ENSG00000125734.9.4";
chr19	/dev/stdin	CDS	6731484	6731533	.	-	2	gene_id "942feab4-5854-4a76-91ff-25bbd9a83bc3_ENSG00000125734.9"; transcript_id "942feab4-5854-4a76-91ff-25bbd9a83bc3_ENSG00000125734.9"; exon_number "4"; exon_id "942feab4-5854-4a76-91ff-25bbd9a83bc3_ENSG00000125734.9.4";
chr19	/dev/stdin	exon	6731902	6731945	.	-	.	gene_id "942feab4-5854-4a76-91ff-25bbd9a83bc3_ENSG00000125734.9"; transcript_id "942feab4-5854-4a76-91ff-25bbd9a83bc3_ENSG00000125734.9"; exon_number "5"; exon_id "942feab4-5854-4a76-91ff-25bbd9a83bc3_ENSG00000125734.9.5";
chr19	/dev/stdin	CDS	6731902	6731945	.	-	1	gene_id "942feab4-5854-4a76-91ff-25bbd9a83bc3_ENSG00000125734.9"; transcript_id "942feab4-5854-4a76-91ff-25bbd9a83bc3_ENSG00000125734.9"; exon_number "5"; exon_id "942feab4-5854-4a76-91ff-25bbd9a83bc3_ENSG00000125734.9.5";
chr19	/dev/stdin	exon	6732036	6732166	.	-	.	gene_id "942feab4-5854-4a76-91ff-25bbd9a83bc3_ENSG00000125734.9"; transcript_id "942feab4-5854-4a76-91ff-25bbd9a83bc3_ENSG00000125734.9"; exon_number "6"; exon_id "942feab4-5854-4a76-91ff-25bbd9a83bc3_ENSG00000125734.9.6";
chr19	/dev/stdin	CDS	6732036	6732166	.	-	0	gene_id "942feab4-5854-4a76-91ff-25bbd9a83bc3_ENSG00000125734.9"; transcript_id "942feab4-5854-4a76-91ff-25bbd9a83bc3_ENSG00000125734.9"; exon_number "6"; exon_id "942feab4-5854-4a76-91ff-25bbd9a83bc3_ENSG00000125734.9.6";
chr19	/dev/stdin	exon	6732274	6732391	.	-	.	gene_id "942feab4-5854-4a76-91ff-25bbd9a83bc3_ENSG00000125734.9"; transcript_id "942feab4-5854-4a76-91ff-25bbd9a83bc3_ENSG00000125734.9"; exon_number "7"; exon_id "942feab4-5854-4a76-91ff-25bbd9a83bc3_ENSG00000125734.9.7";
chr19	/dev/stdin	CDS	6732274	6732391	.	-	1	gene_id "942feab4-5854-4a76-91ff-25bbd9a83bc3_ENSG00000125734.9"; transcript_id "942feab4-5854-4a76-91ff-25bbd9a83bc3_ENSG00000125734.9"; exon_number "7"; exon_id "942feab4-5854-4a76-91ff-25bbd9a83bc3_ENSG00000125734.9.7";
chr19	/dev/stdin	exon	6732483	6732560	.	-	.	gene_id "942feab4-5854-4a76-91ff-25bbd9a83bc3_ENSG00000125734.9"; transcript_id "942feab4-5854-4a76-91ff-25bbd9a83bc3_ENSG00000125734.9"; exon_number "8"; exon_id "942feab4-5854-4a76-91ff-25bbd9a83bc3_ENSG00000125734.9.8";
chr19	/dev/stdin	CDS	6732483	6732560	.	-	1	gene_id "942feab4-5854-4a76-91ff-25bbd9a83bc3_ENSG00000125734.9"; transcript_id "942feab4-5854-4a76-91ff-25bbd9a83bc3_ENSG00000125734.9"; exon_number "8"; exon_id "942feab4-5854-4a76-91ff-25bbd9a83bc3_ENSG00000125734.9.8";
chr19	/dev/stdin	exon	6732998	6733073	.	-	.	gene_id "942feab4-5854-4a76-91ff-25bbd9a83bc3_ENSG00000125734.9"; transcript_id "942feab4-5854-4a76-91ff-25bbd9a83bc3_ENSG00000125734.9"; exon_number "9"; exon_id "942feab4-5854-4a76-91ff-25bbd9a83bc3_ENSG00000125734.9.9";
chr19	/dev/stdin	CDS	6732998	6733073	.	-	2	gene_id "942feab4-5854-4a76-91ff-25bbd9a83bc3_ENSG00000125734.9"; transcript_id "942feab4-5854-4a76-91ff-25bbd9a83bc3_ENSG00000125734.9"; exon_number "9"; exon_id "942feab4-5854-4a76-91ff-25bbd9a83bc3_ENSG00000125734.9.9";
chr19	/dev/stdin	exon	6733179	6733312	.	-	.	gene_id "942feab4-5854-4a76-91ff-25bbd9a83bc3_ENSG00000125734.9"; transcript_id "942feab4-5854-4a76-91ff-25bbd9a83bc3_ENSG00000125734.9"; exon_number "10"; exon_id "942feab4-5854-4a76-91ff-25bbd9a83bc3_ENSG00000125734.9.10";
chr19	/dev/stdin	CDS	6733179	6733312	.	-	1	gene_id "942feab4-5854-4a76-91ff-25bbd9a83bc3_ENSG00000125734.9"; transcript_id "942feab4-5854-4a76-91ff-25bbd9a83bc3_ENSG00000125734.9"; exon_number "10"; exon_id "942feab4-5854-4a76-91ff-25bbd9a83bc3_ENSG00000125734.9.10";
chr19	/dev/stdin	exon	6733581	6733685	.	-	.	gene_id "942feab4-5854-4a76-91ff-25bbd9a83bc3_ENSG00000125734.9"; transcript_id "942feab4-5854-4a76-91ff-25bbd9a83bc3_ENSG00000125734.9"; exon_number "11"; exon_id "942feab4-5854-4a76-91ff-25bbd9a83bc3_ENSG00000125734.9.11";
chr19	/dev/stdin	CDS	6733581	6733685	.	-	1	gene_id "942feab4-5854-4a76-91ff-25bbd9a83bc3_ENSG00000125734.9"; transcript_id "942feab4-5854-4a76-91ff-25bbd9a83bc3_ENSG00000125734.9"; exon_number "11"; exon_id "942feab4-5854-4a76-91ff-25bbd9a83bc3_ENSG00000125734.9.11";
chr19	/dev/stdin	exon	6733856	6733924	.	-	.	gene_id "942feab4-5854-4a76-91ff-25bbd9a83bc3_ENSG00000125734.9"; transcript_id "942feab4-5854-4a76-91ff-25bbd9a83bc3_ENSG00000125734.9"; exon_number "12"; exon_id "942feab4-5854-4a76-91ff-25bbd9a83bc3_ENSG00000125734.9.12";
chr19	/dev/stdin	CDS	6733856	6733924	.	-	1	gene_id "942feab4-5854-4a76-91ff-25bbd9a83bc3_ENSG00000125734.9"; transcript_id "942feab4-5854-4a76-91ff-25bbd9a83bc3_ENSG00000125734.9"; exon_number "12"; exon_id "942feab4-5854-4a76-91ff-25bbd9a83bc3_ENSG00000125734.9.12";
chr19	/dev/stdin	exon	6734016	6734065	.	-	.	gene_id "942feab4-5854-4a76-91ff-25bbd9a83bc3_ENSG00000125734.9"; transcript_id "942feab4-5854-4a76-91ff-25bbd9a83bc3_ENSG00000125734.9"; exon_number "13"; exon_id "942feab4-5854-4a76-91ff-25bbd9a83bc3_ENSG00000125734.9.13";
chr19	/dev/stdin	CDS	6734016	6734065	.	-	0	gene_id "942feab4-5854-4a76-91ff-25bbd9a83bc3_ENSG00000125734.9"; transcript_id "942feab4-5854-4a76-91ff-25bbd9a83bc3_ENSG00000125734.9"; exon_number "13"; exon_id "942feab4-5854-4a76-91ff-25bbd9a83bc3_ENSG00000125734.9.13";
chr19	/dev/stdin	exon	6734194	6734318	.	-	.	gene_id "942feab4-5854-4a76-91ff-25bbd9a83bc3_ENSG00000125734.9"; transcript_id "942feab4-5854-4a76-91ff-25bbd9a83bc3_ENSG00000125734.9"; exon_number "14"; exon_id "942feab4-5854-4a76-91ff-25bbd9a83bc3_ENSG00000125734.9.14";
chr19	/dev/stdin	CDS	6734194	6734318	.	-	2	gene_id "942feab4-5854-4a76-91ff-25bbd9a83bc3_ENSG00000125734.9"; transcript_id "942feab4-5854-4a76-91ff-25bbd9a83bc3_ENSG00000125734.9"; exon_number "14"; exon_id "942feab4-5854-4a76-91ff-25bbd9a83bc3_ENSG00000125734.9.14";
chr19	/dev/stdin	exon	6735633	6735715	.	-	.	gene_id "942feab4-5854-4a76-91ff-25bbd9a83bc3_ENSG00000125734.9"; transcript_id "942feab4-5854-4a76-91ff-25bbd9a83bc3_ENSG00000125734.9"; exon_number "15"; exon_id "942feab4-5854-4a76-91ff-25bbd9a83bc3_ENSG00000125734.9.15";
chr19	/dev/stdin	CDS	6735633	6735715	.	-	1	gene_id "942feab4-5854-4a76-91ff-25bbd9a83bc3_ENSG00000125734.9"; transcript_id "942feab4-5854-4a76-91ff-25bbd9a83bc3_ENSG00000125734.9"; exon_number "15"; exon_id "942feab4-5854-4a76-91ff-25bbd9a83bc3_ENSG00000125734.9.15";
chr19	/dev/stdin	exon	6735919	6735969	.	-	.	gene_id "942feab4-5854-4a76-91ff-25bbd9a83bc3_ENSG00000125734.9"; transcript_id "942feab4-5854-4a76-91ff-25bbd9a83bc3_ENSG00000125734.9"; exon_number "16"; exon_id "942feab4-5854-4a76-91ff-25bbd9a83bc3_ENSG00000125734.9.16";
chr19	/dev/stdin	CDS	6735919	6735969	.	-	1	gene_id "942feab4-5854-4a76-91ff-25bbd9a83bc3_ENSG00000125734.9"; transcript_id "942feab4-5854-4a76-91ff-25bbd9a83bc3_ENSG00000125734.9"; exon_number "16"; exon_id "942feab4-5854-4a76-91ff-25bbd9a83bc3_ENSG00000125734.9.16";
chr19	/dev/stdin	exon	6736603	6736722	.	-	.	gene_id "942feab4-5854-4a76-91ff-25bbd9a83bc3_ENSG00000125734.9"; transcript_id "942feab4-5854-4a76-91ff-25bbd9a83bc3_ENSG00000125734.9"; exon_number "17"; exon_id "942feab4-5854-4a76-91ff-25bbd9a83bc3_ENSG00000125734.9.17";
chr19	/dev/stdin	CDS	6736603	6736722	.	-	1	gene_id "942feab4-5854-4a76-91ff-25bbd9a83bc3_ENSG00000125734.9"; transcript_id "942feab4-5854-4a76-91ff-25bbd9a83bc3_ENSG00000125734.9"; exon_number "17"; exon_id "942feab4-5854-4a76-91ff-25bbd9a83bc3_ENSG00000125734.9.17";
chr19	/dev/stdin	exon	6737468	6737550	.	-	.	gene_id "942feab4-5854-4a76-91ff-25bbd9a83bc3_ENSG00000125734.9"; transcript_id "942feab4-5854-4a76-91ff-25bbd9a83bc3_ENSG00000125734.9"; exon_number "18"; exon_id "942feab4-5854-4a76-91ff-25bbd9a83bc3_ENSG00000125734.9.18";
chr19	/dev/stdin	CDS	6737468	6737550	.	-	0	gene_id "942feab4-5854-4a76-91ff-25bbd9a83bc3_ENSG00000125734.9"; transcript_id "942feab4-5854-4a76-91ff-25bbd9a83bc3_ENSG00000125734.9"; exon_number "18"; exon_id "942feab4-5854-4a76-91ff-25bbd9a83bc3_ENSG00000125734.9.18";
chr19	/dev/stdin	start_codon	6737548	6737550	.	-	0	gene_id "942feab4-5854-4a76-91ff-25bbd9a83bc3_ENSG00000125734.9"; transcript_id "942feab4-5854-4a76-91ff-25bbd9a83bc3_ENSG00000125734.9"; exon_number "18"; exon_id "942feab4-5854-4a76-91ff-25bbd9a83bc3_ENSG00000125734.9.18";
chr19	/dev/stdin	transcript	6730067	6737550	.	-	.	gene_id "1c195450-622a-4666-9f69-7292c73729f8_ENSG00000125734.9"; transcript_id "1c195450-622a-4666-9f69-7292c73729f8_ENSG00000125734.9";
chr19	/dev/stdin	exon	6730067	6730395	.	-	.	gene_id "1c195450-622a-4666-9f69-7292c73729f8_ENSG00000125734.9"; transcript_id "1c195450-622a-4666-9f69-7292c73729f8_ENSG00000125734.9"; exon_number "1"; exon_id "1c195450-622a-4666-9f69-7292c73729f8_ENSG00000125734.9.1";
chr19	/dev/stdin	CDS	6730070	6730395	.	-	2	gene_id "1c195450-622a-4666-9f69-7292c73729f8_ENSG00000125734.9"; transcript_id "1c195450-622a-4666-9f69-7292c73729f8_ENSG00000125734.9"; exon_number "1"; exon_id "1c195450-622a-4666-9f69-7292c73729f8_ENSG00000125734.9.1";
chr19	/dev/stdin	exon	6731000	6731122	.	-	.	gene_id "1c195450-622a-4666-9f69-7292c73729f8_ENSG00000125734.9"; transcript_id "1c195450-622a-4666-9f69-7292c73729f8_ENSG00000125734.9"; exon_number "2"; exon_id "1c195450-622a-4666-9f69-7292c73729f8_ENSG00000125734.9.2";
chr19	/dev/stdin	CDS	6731000	6731122	.	-	2	gene_id "1c195450-622a-4666-9f69-7292c73729f8_ENSG00000125734.9"; transcript_id "1c195450-622a-4666-9f69-7292c73729f8_ENSG00000125734.9"; exon_number "2"; exon_id "1c195450-622a-4666-9f69-7292c73729f8_ENSG00000125734.9.2";
chr19	/dev/stdin	exon	6731210	6731293	.	-	.	gene_id "1c195450-622a-4666-9f69-7292c73729f8_ENSG00000125734.9"; transcript_id "1c195450-622a-4666-9f69-7292c73729f8_ENSG00000125734.9"; exon_number "3"; exon_id "1c195450-622a-4666-9f69-7292c73729f8_ENSG00000125734.9.3";
chr19	/dev/stdin	CDS	6731210	6731293	.	-	2	gene_id "1c195450-622a-4666-9f69-7292c73729f8_ENSG00000125734.9"; transcript_id "1c195450-622a-4666-9f69-7292c73729f8_ENSG00000125734.9"; exon_number "3"; exon_id "1c195450-622a-4666-9f69-7292c73729f8_ENSG00000125734.9.3";
chr19	/dev/stdin	exon	6731484	6731533	.	-	.	gene_id "1c195450-622a-4666-9f69-7292c73729f8_ENSG00000125734.9"; transcript_id "1c195450-622a-4666-9f69-7292c73729f8_ENSG00000125734.9"; exon_number "4"; exon_id "1c195450-622a-4666-9f69-7292c73729f8_ENSG00000125734.9.4";
chr19	/dev/stdin	CDS	6731484	6731533	.	-	1	gene_id "1c195450-622a-4666-9f69-7292c73729f8_ENSG00000125734.9"; transcript_id "1c195450-622a-4666-9f69-7292c73729f8_ENSG00000125734.9"; exon_number "4"; exon_id "1c195450-622a-4666-9f69-7292c73729f8_ENSG00000125734.9.4";
chr19	/dev/stdin	exon	6731902	6731945	.	-	.	gene_id "1c195450-622a-4666-9f69-7292c73729f8_ENSG00000125734.9"; transcript_id "1c195450-622a-4666-9f69-7292c73729f8_ENSG00000125734.9"; exon_number "5"; exon_id "1c195450-622a-4666-9f69-7292c73729f8_ENSG00000125734.9.5";
chr19	/dev/stdin	CDS	6731902	6731945	.	-	0	gene_id "1c195450-622a-4666-9f69-7292c73729f8_ENSG00000125734.9"; transcript_id "1c195450-622a-4666-9f69-7292c73729f8_ENSG00000125734.9"; exon_number "5"; exon_id "1c195450-622a-4666-9f69-7292c73729f8_ENSG00000125734.9.5";
chr19	/dev/stdin	exon	6732036	6732166	.	-	.	gene_id "1c195450-622a-4666-9f69-7292c73729f8_ENSG00000125734.9"; transcript_id "1c195450-622a-4666-9f69-7292c73729f8_ENSG00000125734.9"; exon_number "6"; exon_id "1c195450-622a-4666-9f69-7292c73729f8_ENSG00000125734.9.6";
chr19	/dev/stdin	CDS	6732036	6732166	.	-	2	gene_id "1c195450-622a-4666-9f69-7292c73729f8_ENSG00000125734.9"; transcript_id "1c195450-622a-4666-9f69-7292c73729f8_ENSG00000125734.9"; exon_number "6"; exon_id "1c195450-622a-4666-9f69-7292c73729f8_ENSG00000125734.9.6";
chr19	/dev/stdin	exon	6732274	6732391	.	-	.	gene_id "1c195450-622a-4666-9f69-7292c73729f8_ENSG00000125734.9"; transcript_id "1c195450-622a-4666-9f69-7292c73729f8_ENSG00000125734.9"; exon_number "7"; exon_id "1c195450-622a-4666-9f69-7292c73729f8_ENSG00000125734.9.7";
chr19	/dev/stdin	CDS	6732274	6732391	.	-	0	gene_id "1c195450-622a-4666-9f69-7292c73729f8_ENSG00000125734.9"; transcript_id "1c195450-622a-4666-9f69-7292c73729f8_ENSG00000125734.9"; exon_number "7"; exon_id "1c195450-622a-4666-9f69-7292c73729f8_ENSG00000125734.9.7";
chr19	/dev/stdin	exon	6732487	6732560	.	-	.	gene_id "1c195450-622a-4666-9f69-7292c73729f8_ENSG00000125734.9"; transcript_id "1c195450-622a-4666-9f69-7292c73729f8_ENSG00000125734.9"; exon_number "8"; exon_id "1c195450-622a-4666-9f69-7292c73729f8_ENSG00000125734.9.8";
chr19	/dev/stdin	CDS	6732487	6732560	.	-	2	gene_id "1c195450-622a-4666-9f69-7292c73729f8_ENSG00000125734.9"; transcript_id "1c195450-622a-4666-9f69-7292c73729f8_ENSG00000125734.9"; exon_number "8"; exon_id "1c195450-622a-4666-9f69-7292c73729f8_ENSG00000125734.9.8";
chr19	/dev/stdin	exon	6732998	6733073	.	-	.	gene_id "1c195450-622a-4666-9f69-7292c73729f8_ENSG00000125734.9"; transcript_id "1c195450-622a-4666-9f69-7292c73729f8_ENSG00000125734.9"; exon_number "9"; exon_id "1c195450-622a-4666-9f69-7292c73729f8_ENSG00000125734.9.9";
chr19	/dev/stdin	CDS	6732998	6733073	.	-	0	gene_id "1c195450-622a-4666-9f69-7292c73729f8_ENSG00000125734.9"; transcript_id "1c195450-622a-4666-9f69-7292c73729f8_ENSG00000125734.9"; exon_number "9"; exon_id "1c195450-622a-4666-9f69-7292c73729f8_ENSG00000125734.9.9";
chr19	/dev/stdin	exon	6733179	6733312	.	-	.	gene_id "1c195450-622a-4666-9f69-7292c73729f8_ENSG00000125734.9"; transcript_id "1c195450-622a-4666-9f69-7292c73729f8_ENSG00000125734.9"; exon_number "10"; exon_id "1c195450-622a-4666-9f69-7292c73729f8_ENSG00000125734.9.10";
chr19	/dev/stdin	CDS	6733179	6733312	.	-	2	gene_id "1c195450-622a-4666-9f69-7292c73729f8_ENSG00000125734.9"; transcript_id "1c195450-622a-4666-9f69-7292c73729f8_ENSG00000125734.9"; exon_number "10"; exon_id "1c195450-622a-4666-9f69-7292c73729f8_ENSG00000125734.9.10";
chr19	/dev/stdin	exon	6733581	6733685	.	-	.	gene_id "1c195450-622a-4666-9f69-7292c73729f8_ENSG00000125734.9"; transcript_id "1c195450-622a-4666-9f69-7292c73729f8_ENSG00000125734.9"; exon_number "11"; exon_id "1c195450-622a-4666-9f69-7292c73729f8_ENSG00000125734.9.11";
chr19	/dev/stdin	CDS	6733581	6733685	.	-	2	gene_id "1c195450-622a-4666-9f69-7292c73729f8_ENSG00000125734.9"; transcript_id "1c195450-622a-4666-9f69-7292c73729f8_ENSG00000125734.9"; exon_number "11"; exon_id "1c195450-622a-4666-9f69-7292c73729f8_ENSG00000125734.9.11";
chr19	/dev/stdin	exon	6735633	6735715	.	-	.	gene_id "1c195450-622a-4666-9f69-7292c73729f8_ENSG00000125734.9"; transcript_id "1c195450-622a-4666-9f69-7292c73729f8_ENSG00000125734.9"; exon_number "12"; exon_id "1c195450-622a-4666-9f69-7292c73729f8_ENSG00000125734.9.12";
chr19	/dev/stdin	CDS	6735633	6735715	.	-	1	gene_id "1c195450-622a-4666-9f69-7292c73729f8_ENSG00000125734.9"; transcript_id "1c195450-622a-4666-9f69-7292c73729f8_ENSG00000125734.9"; exon_number "12"; exon_id "1c195450-622a-4666-9f69-7292c73729f8_ENSG00000125734.9.12";
chr19	/dev/stdin	exon	6735919	6735969	.	-	.	gene_id "1c195450-622a-4666-9f69-7292c73729f8_ENSG00000125734.9"; transcript_id "1c195450-622a-4666-9f69-7292c73729f8_ENSG00000125734.9"; exon_number "13"; exon_id "1c195450-622a-4666-9f69-7292c73729f8_ENSG00000125734.9.13";
chr19	/dev/stdin	CDS	6735919	6735969	.	-	1	gene_id "1c195450-622a-4666-9f69-7292c73729f8_ENSG00000125734.9"; transcript_id "1c195450-622a-4666-9f69-7292c73729f8_ENSG00000125734.9"; exon_number "13"; exon_id "1c195450-622a-4666-9f69-7292c73729f8_ENSG00000125734.9.13";
chr19	/dev/stdin	exon	6736603	6736722	.	-	.	gene_id "1c195450-622a-4666-9f69-7292c73729f8_ENSG00000125734.9"; transcript_id "1c195450-622a-4666-9f69-7292c73729f8_ENSG00000125734.9"; exon_number "14"; exon_id "1c195450-622a-4666-9f69-7292c73729f8_ENSG00000125734.9.14";
chr19	/dev/stdin	CDS	6736603	6736722	.	-	1	gene_id "1c195450-622a-4666-9f69-7292c73729f8_ENSG00000125734.9"; transcript_id "1c195450-622a-4666-9f69-7292c73729f8_ENSG00000125734.9"; exon_number "14"; exon_id "1c195450-622a-4666-9f69-7292c73729f8_ENSG00000125734.9.14";
chr19	/dev/stdin	exon	6737468	6737550	.	-	.	gene_id "1c195450-622a-4666-9f69-7292c73729f8_ENSG00000125734.9"; transcript_id "1c195450-622a-4666-9f69-7292c73729f8_ENSG00000125734.9"; exon_number "15"; exon_id "1c195450-622a-4666-9f69-7292c73729f8_ENSG00000125734.9.15";
chr19	/dev/stdin	CDS	6737468	6737550	.	-	0	gene_id "1c195450-622a-4666-9f69-7292c73729f8_ENSG00000125734.9"; transcript_id "1c195450-622a-4666-9f69-7292c73729f8_ENSG00000125734.9"; exon_number "15"; exon_id "1c195450-622a-4666-9f69-7292c73729f8_ENSG00000125734.9.15";
chr19	/dev/stdin	start_codon	6737548	6737550	.	-	0	gene_id "1c195450-622a-4666-9f69-7292c73729f8_ENSG00000125734.9"; transcript_id "1c195450-622a-4666-9f69-7292c73729f8_ENSG00000125734.9"; exon_number "15"; exon_id "1c195450-622a-4666-9f69-7292c73729f8_ENSG00000125734.9.15";
chr19	/dev/stdin	stop_codon	6730067	6730069	.	-	0	gene_id "1c195450-622a-4666-9f69-7292c73729f8_ENSG00000125734.9"; transcript_id "1c195450-622a-4666-9f69-7292c73729f8_ENSG00000125734.9"; exon_number "1"; exon_id "1c195450-622a-4666-9f69-7292c73729f8_ENSG00000125734.9.1";
chr19	/dev/stdin	transcript	6730067	6737550	.	-	.	gene_id "e0227921-f33e-4ef2-8859-f05a15f33f59_ENSG00000125734.9"; transcript_id "e0227921-f33e-4ef2-8859-f05a15f33f59_ENSG00000125734.9";
chr19	/dev/stdin	exon	6730067	6730395	.	-	.	gene_id "e0227921-f33e-4ef2-8859-f05a15f33f59_ENSG00000125734.9"; transcript_id "e0227921-f33e-4ef2-8859-f05a15f33f59_ENSG00000125734.9"; exon_number "1"; exon_id "e0227921-f33e-4ef2-8859-f05a15f33f59_ENSG00000125734.9.1";
chr19	/dev/stdin	CDS	6730067	6730395	.	-	1	gene_id "e0227921-f33e-4ef2-8859-f05a15f33f59_ENSG00000125734.9"; transcript_id "e0227921-f33e-4ef2-8859-f05a15f33f59_ENSG00000125734.9"; exon_number "1"; exon_id "e0227921-f33e-4ef2-8859-f05a15f33f59_ENSG00000125734.9.1";
chr19	/dev/stdin	exon	6731000	6731122	.	-	.	gene_id "e0227921-f33e-4ef2-8859-f05a15f33f59_ENSG00000125734.9"; transcript_id "e0227921-f33e-4ef2-8859-f05a15f33f59_ENSG00000125734.9"; exon_number "2"; exon_id "e0227921-f33e-4ef2-8859-f05a15f33f59_ENSG00000125734.9.2";
chr19	/dev/stdin	CDS	6731000	6731122	.	-	1	gene_id "e0227921-f33e-4ef2-8859-f05a15f33f59_ENSG00000125734.9"; transcript_id "e0227921-f33e-4ef2-8859-f05a15f33f59_ENSG00000125734.9"; exon_number "2"; exon_id "e0227921-f33e-4ef2-8859-f05a15f33f59_ENSG00000125734.9.2";
chr19	/dev/stdin	exon	6731210	6731245	.	-	.	gene_id "e0227921-f33e-4ef2-8859-f05a15f33f59_ENSG00000125734.9"; transcript_id "e0227921-f33e-4ef2-8859-f05a15f33f59_ENSG00000125734.9"; exon_number "3"; exon_id "e0227921-f33e-4ef2-8859-f05a15f33f59_ENSG00000125734.9.3";
chr19	/dev/stdin	CDS	6731210	6731245	.	-	1	gene_id "e0227921-f33e-4ef2-8859-f05a15f33f59_ENSG00000125734.9"; transcript_id "e0227921-f33e-4ef2-8859-f05a15f33f59_ENSG00000125734.9"; exon_number "3"; exon_id "e0227921-f33e-4ef2-8859-f05a15f33f59_ENSG00000125734.9.3";
chr19	/dev/stdin	exon	6731484	6731533	.	-	.	gene_id "e0227921-f33e-4ef2-8859-f05a15f33f59_ENSG00000125734.9"; transcript_id "e0227921-f33e-4ef2-8859-f05a15f33f59_ENSG00000125734.9"; exon_number "4"; exon_id "e0227921-f33e-4ef2-8859-f05a15f33f59_ENSG00000125734.9.4";
chr19	/dev/stdin	CDS	6731484	6731533	.	-	0	gene_id "e0227921-f33e-4ef2-8859-f05a15f33f59_ENSG00000125734.9"; transcript_id "e0227921-f33e-4ef2-8859-f05a15f33f59_ENSG00000125734.9"; exon_number "4"; exon_id "e0227921-f33e-4ef2-8859-f05a15f33f59_ENSG00000125734.9.4";
chr19	/dev/stdin	exon	6731902	6731945	.	-	.	gene_id "e0227921-f33e-4ef2-8859-f05a15f33f59_ENSG00000125734.9"; transcript_id "e0227921-f33e-4ef2-8859-f05a15f33f59_ENSG00000125734.9"; exon_number "5"; exon_id "e0227921-f33e-4ef2-8859-f05a15f33f59_ENSG00000125734.9.5";
chr19	/dev/stdin	CDS	6731902	6731945	.	-	2	gene_id "e0227921-f33e-4ef2-8859-f05a15f33f59_ENSG00000125734.9"; transcript_id "e0227921-f33e-4ef2-8859-f05a15f33f59_ENSG00000125734.9"; exon_number "5"; exon_id "e0227921-f33e-4ef2-8859-f05a15f33f59_ENSG00000125734.9.5";
chr19	/dev/stdin	exon	6732036	6732166	.	-	.	gene_id "e0227921-f33e-4ef2-8859-f05a15f33f59_ENSG00000125734.9"; transcript_id "e0227921-f33e-4ef2-8859-f05a15f33f59_ENSG00000125734.9"; exon_number "6"; exon_id "e0227921-f33e-4ef2-8859-f05a15f33f59_ENSG00000125734.9.6";
chr19	/dev/stdin	CDS	6732036	6732166	.	-	1	gene_id "e0227921-f33e-4ef2-8859-f05a15f33f59_ENSG00000125734.9"; transcript_id "e0227921-f33e-4ef2-8859-f05a15f33f59_ENSG00000125734.9"; exon_number "6"; exon_id "e0227921-f33e-4ef2-8859-f05a15f33f59_ENSG00000125734.9.6";
chr19	/dev/stdin	exon	6732274	6732391	.	-	.	gene_id "e0227921-f33e-4ef2-8859-f05a15f33f59_ENSG00000125734.9"; transcript_id "e0227921-f33e-4ef2-8859-f05a15f33f59_ENSG00000125734.9"; exon_number "7"; exon_id "e0227921-f33e-4ef2-8859-f05a15f33f59_ENSG00000125734.9.7";
chr19	/dev/stdin	CDS	6732274	6732391	.	-	2	gene_id "e0227921-f33e-4ef2-8859-f05a15f33f59_ENSG00000125734.9"; transcript_id "e0227921-f33e-4ef2-8859-f05a15f33f59_ENSG00000125734.9"; exon_number "7"; exon_id "e0227921-f33e-4ef2-8859-f05a15f33f59_ENSG00000125734.9.7";
chr19	/dev/stdin	exon	6732487	6732560	.	-	.	gene_id "e0227921-f33e-4ef2-8859-f05a15f33f59_ENSG00000125734.9"; transcript_id "e0227921-f33e-4ef2-8859-f05a15f33f59_ENSG00000125734.9"; exon_number "8"; exon_id "e0227921-f33e-4ef2-8859-f05a15f33f59_ENSG00000125734.9.8";
chr19	/dev/stdin	CDS	6732487	6732560	.	-	1	gene_id "e0227921-f33e-4ef2-8859-f05a15f33f59_ENSG00000125734.9"; transcript_id "e0227921-f33e-4ef2-8859-f05a15f33f59_ENSG00000125734.9"; exon_number "8"; exon_id "e0227921-f33e-4ef2-8859-f05a15f33f59_ENSG00000125734.9.8";
chr19	/dev/stdin	exon	6732998	6733073	.	-	.	gene_id "e0227921-f33e-4ef2-8859-f05a15f33f59_ENSG00000125734.9"; transcript_id "e0227921-f33e-4ef2-8859-f05a15f33f59_ENSG00000125734.9"; exon_number "9"; exon_id "e0227921-f33e-4ef2-8859-f05a15f33f59_ENSG00000125734.9.9";
chr19	/dev/stdin	CDS	6732998	6733073	.	-	2	gene_id "e0227921-f33e-4ef2-8859-f05a15f33f59_ENSG00000125734.9"; transcript_id "e0227921-f33e-4ef2-8859-f05a15f33f59_ENSG00000125734.9"; exon_number "9"; exon_id "e0227921-f33e-4ef2-8859-f05a15f33f59_ENSG00000125734.9.9";
chr19	/dev/stdin	exon	6733179	6733312	.	-	.	gene_id "e0227921-f33e-4ef2-8859-f05a15f33f59_ENSG00000125734.9"; transcript_id "e0227921-f33e-4ef2-8859-f05a15f33f59_ENSG00000125734.9"; exon_number "10"; exon_id "e0227921-f33e-4ef2-8859-f05a15f33f59_ENSG00000125734.9.10";
chr19	/dev/stdin	CDS	6733179	6733312	.	-	1	gene_id "e0227921-f33e-4ef2-8859-f05a15f33f59_ENSG00000125734.9"; transcript_id "e0227921-f33e-4ef2-8859-f05a15f33f59_ENSG00000125734.9"; exon_number "10"; exon_id "e0227921-f33e-4ef2-8859-f05a15f33f59_ENSG00000125734.9.10";
chr19	/dev/stdin	exon	6733581	6733685	.	-	.	gene_id "e0227921-f33e-4ef2-8859-f05a15f33f59_ENSG00000125734.9"; transcript_id "e0227921-f33e-4ef2-8859-f05a15f33f59_ENSG00000125734.9"; exon_number "11"; exon_id "e0227921-f33e-4ef2-8859-f05a15f33f59_ENSG00000125734.9.11";
chr19	/dev/stdin	CDS	6733581	6733685	.	-	1	gene_id "e0227921-f33e-4ef2-8859-f05a15f33f59_ENSG00000125734.9"; transcript_id "e0227921-f33e-4ef2-8859-f05a15f33f59_ENSG00000125734.9"; exon_number "11"; exon_id "e0227921-f33e-4ef2-8859-f05a15f33f59_ENSG00000125734.9.11";
chr19	/dev/stdin	exon	6733856	6733924	.	-	.	gene_id "e0227921-f33e-4ef2-8859-f05a15f33f59_ENSG00000125734.9"; transcript_id "e0227921-f33e-4ef2-8859-f05a15f33f59_ENSG00000125734.9"; exon_number "12"; exon_id "e0227921-f33e-4ef2-8859-f05a15f33f59_ENSG00000125734.9.12";
chr19	/dev/stdin	CDS	6733856	6733924	.	-	1	gene_id "e0227921-f33e-4ef2-8859-f05a15f33f59_ENSG00000125734.9"; transcript_id "e0227921-f33e-4ef2-8859-f05a15f33f59_ENSG00000125734.9"; exon_number "12"; exon_id "e0227921-f33e-4ef2-8859-f05a15f33f59_ENSG00000125734.9.12";
chr19	/dev/stdin	exon	6734016	6734065	.	-	.	gene_id "e0227921-f33e-4ef2-8859-f05a15f33f59_ENSG00000125734.9"; transcript_id "e0227921-f33e-4ef2-8859-f05a15f33f59_ENSG00000125734.9"; exon_number "13"; exon_id "e0227921-f33e-4ef2-8859-f05a15f33f59_ENSG00000125734.9.13";
chr19	/dev/stdin	CDS	6734016	6734065	.	-	0	gene_id "e0227921-f33e-4ef2-8859-f05a15f33f59_ENSG00000125734.9"; transcript_id "e0227921-f33e-4ef2-8859-f05a15f33f59_ENSG00000125734.9"; exon_number "13"; exon_id "e0227921-f33e-4ef2-8859-f05a15f33f59_ENSG00000125734.9.13";
chr19	/dev/stdin	exon	6734194	6734318	.	-	.	gene_id "e0227921-f33e-4ef2-8859-f05a15f33f59_ENSG00000125734.9"; transcript_id "e0227921-f33e-4ef2-8859-f05a15f33f59_ENSG00000125734.9"; exon_number "14"; exon_id "e0227921-f33e-4ef2-8859-f05a15f33f59_ENSG00000125734.9.14";
chr19	/dev/stdin	CDS	6734194	6734318	.	-	2	gene_id "e0227921-f33e-4ef2-8859-f05a15f33f59_ENSG00000125734.9"; transcript_id "e0227921-f33e-4ef2-8859-f05a15f33f59_ENSG00000125734.9"; exon_number "14"; exon_id "e0227921-f33e-4ef2-8859-f05a15f33f59_ENSG00000125734.9.14";
chr19	/dev/stdin	exon	6735633	6735715	.	-	.	gene_id "e0227921-f33e-4ef2-8859-f05a15f33f59_ENSG00000125734.9"; transcript_id "e0227921-f33e-4ef2-8859-f05a15f33f59_ENSG00000125734.9"; exon_number "15"; exon_id "e0227921-f33e-4ef2-8859-f05a15f33f59_ENSG00000125734.9.15";
chr19	/dev/stdin	CDS	6735633	6735715	.	-	1	gene_id "e0227921-f33e-4ef2-8859-f05a15f33f59_ENSG00000125734.9"; transcript_id "e0227921-f33e-4ef2-8859-f05a15f33f59_ENSG00000125734.9"; exon_number "15"; exon_id "e0227921-f33e-4ef2-8859-f05a15f33f59_ENSG00000125734.9.15";
chr19	/dev/stdin	exon	6735919	6735969	.	-	.	gene_id "e0227921-f33e-4ef2-8859-f05a15f33f59_ENSG00000125734.9"; transcript_id "e0227921-f33e-4ef2-8859-f05a15f33f59_ENSG00000125734.9"; exon_number "16"; exon_id "e0227921-f33e-4ef2-8859-f05a15f33f59_ENSG00000125734.9.16";
chr19	/dev/stdin	CDS	6735919	6735969	.	-	1	gene_id "e0227921-f33e-4ef2-8859-f05a15f33f59_ENSG00000125734.9"; transcript_id "e0227921-f33e-4ef2-8859-f05a15f33f59_ENSG00000125734.9"; exon_number "16"; exon_id "e0227921-f33e-4ef2-8859-f05a15f33f59_ENSG00000125734.9.16";
chr19	/dev/stdin	exon	6736603	6736722	.	-	.	gene_id "e0227921-f33e-4ef2-8859-f05a15f33f59_ENSG00000125734.9"; transcript_id "e0227921-f33e-4ef2-8859-f05a15f33f59_ENSG00000125734.9"; exon_number "17"; exon_id "e0227921-f33e-4ef2-8859-f05a15f33f59_ENSG00000125734.9.17";
chr19	/dev/stdin	CDS	6736603	6736722	.	-	1	gene_id "e0227921-f33e-4ef2-8859-f05a15f33f59_ENSG00000125734.9"; transcript_id "e0227921-f33e-4ef2-8859-f05a15f33f59_ENSG00000125734.9"; exon_number "17"; exon_id "e0227921-f33e-4ef2-8859-f05a15f33f59_ENSG00000125734.9.17";
chr19	/dev/stdin	exon	6737468	6737550	.	-	.	gene_id "e0227921-f33e-4ef2-8859-f05a15f33f59_ENSG00000125734.9"; transcript_id "e0227921-f33e-4ef2-8859-f05a15f33f59_ENSG00000125734.9"; exon_number "18"; exon_id "e0227921-f33e-4ef2-8859-f05a15f33f59_ENSG00000125734.9.18";
chr19	/dev/stdin	CDS	6737468	6737550	.	-	0	gene_id "e0227921-f33e-4ef2-8859-f05a15f33f59_ENSG00000125734.9"; transcript_id "e0227921-f33e-4ef2-8859-f05a15f33f59_ENSG00000125734.9"; exon_number "18"; exon_id "e0227921-f33e-4ef2-8859-f05a15f33f59_ENSG00000125734.9.18";
chr19	/dev/stdin	start_codon	6737548	6737550	.	-	0	gene_id "e0227921-f33e-4ef2-8859-f05a15f33f59_ENSG00000125734.9"; transcript_id "e0227921-f33e-4ef2-8859-f05a15f33f59_ENSG00000125734.9"; exon_number "18"; exon_id "e0227921-f33e-4ef2-8859-f05a15f33f59_ENSG00000125734.9.18";
chr19	/dev/stdin	transcript	6739692	6751475	.	+	.	gene_id "ENST00000313285.8_ENSG00000125733.13"; transcript_id "ENST00000313285.8_ENSG00000125733.13";
chr19	/dev/stdin	exon	6739692	6739796	.	+	.	gene_id "ENST00000313285.8_ENSG00000125733.13"; transcript_id "ENST00000313285.8_ENSG00000125733.13"; exon_number "1"; exon_id "ENST00000313285.8_ENSG00000125733.13.1";
chr19	/dev/stdin	CDS	6739692	6739796	.	+	0	gene_id "ENST00000313285.8_ENSG00000125733.13"; transcript_id "ENST00000313285.8_ENSG00000125733.13"; exon_number "1"; exon_id "ENST00000313285.8_ENSG00000125733.13.1";
chr19	/dev/stdin	exon	6741021	6741136	.	+	.	gene_id "ENST00000313285.8_ENSG00000125733.13"; transcript_id "ENST00000313285.8_ENSG00000125733.13"; exon_number "2"; exon_id "ENST00000313285.8_ENSG00000125733.13.2";
chr19	/dev/stdin	CDS	6741021	6741136	.	+	0	gene_id "ENST00000313285.8_ENSG00000125733.13"; transcript_id "ENST00000313285.8_ENSG00000125733.13"; exon_number "2"; exon_id "ENST00000313285.8_ENSG00000125733.13.2";
chr19	/dev/stdin	exon	6741236	6741292	.	+	.	gene_id "ENST00000313285.8_ENSG00000125733.13"; transcript_id "ENST00000313285.8_ENSG00000125733.13"; exon_number "3"; exon_id "ENST00000313285.8_ENSG00000125733.13.3";
chr19	/dev/stdin	CDS	6741236	6741292	.	+	1	gene_id "ENST00000313285.8_ENSG00000125733.13"; transcript_id "ENST00000313285.8_ENSG00000125733.13"; exon_number "3"; exon_id "ENST00000313285.8_ENSG00000125733.13.3";
chr19	/dev/stdin	exon	6742978	6743125	.	+	.	gene_id "ENST00000313285.8_ENSG00000125733.13"; transcript_id "ENST00000313285.8_ENSG00000125733.13"; exon_number "4"; exon_id "ENST00000313285.8_ENSG00000125733.13.4";
chr19	/dev/stdin	CDS	6742978	6743125	.	+	1	gene_id "ENST00000313285.8_ENSG00000125733.13"; transcript_id "ENST00000313285.8_ENSG00000125733.13"; exon_number "4"; exon_id "ENST00000313285.8_ENSG00000125733.13.4";
chr19	/dev/stdin	exon	6743205	6743267	.	+	.	gene_id "ENST00000313285.8_ENSG00000125733.13"; transcript_id "ENST00000313285.8_ENSG00000125733.13"; exon_number "5"; exon_id "ENST00000313285.8_ENSG00000125733.13.5";
chr19	/dev/stdin	CDS	6743205	6743267	.	+	0	gene_id "ENST00000313285.8_ENSG00000125733.13"; transcript_id "ENST00000313285.8_ENSG00000125733.13"; exon_number "5"; exon_id "ENST00000313285.8_ENSG00000125733.13.5";
chr19	/dev/stdin	exon	6743505	6743609	.	+	.	gene_id "ENST00000313285.8_ENSG00000125733.13"; transcript_id "ENST00000313285.8_ENSG00000125733.13"; exon_number "6"; exon_id "ENST00000313285.8_ENSG00000125733.13.6";
chr19	/dev/stdin	CDS	6743505	6743609	.	+	0	gene_id "ENST00000313285.8_ENSG00000125733.13"; transcript_id "ENST00000313285.8_ENSG00000125733.13"; exon_number "6"; exon_id "ENST00000313285.8_ENSG00000125733.13.6";
chr19	/dev/stdin	exon	6743719	6743847	.	+	.	gene_id "ENST00000313285.8_ENSG00000125733.13"; transcript_id "ENST00000313285.8_ENSG00000125733.13"; exon_number "7"; exon_id "ENST00000313285.8_ENSG00000125733.13.7";
chr19	/dev/stdin	CDS	6743719	6743847	.	+	0	gene_id "ENST00000313285.8_ENSG00000125733.13"; transcript_id "ENST00000313285.8_ENSG00000125733.13"; exon_number "7"; exon_id "ENST00000313285.8_ENSG00000125733.13.7";
chr19	/dev/stdin	exon	6744565	6744711	.	+	.	gene_id "ENST00000313285.8_ENSG00000125733.13"; transcript_id "ENST00000313285.8_ENSG00000125733.13"; exon_number "8"; exon_id "ENST00000313285.8_ENSG00000125733.13.8";
chr19	/dev/stdin	CDS	6744565	6744711	.	+	0	gene_id "ENST00000313285.8_ENSG00000125733.13"; transcript_id "ENST00000313285.8_ENSG00000125733.13"; exon_number "8"; exon_id "ENST00000313285.8_ENSG00000125733.13.8";
chr19	/dev/stdin	exon	6744811	6745005	.	+	.	gene_id "ENST00000313285.8_ENSG00000125733.13"; transcript_id "ENST00000313285.8_ENSG00000125733.13"; exon_number "9"; exon_id "ENST00000313285.8_ENSG00000125733.13.9";
chr19	/dev/stdin	CDS	6744811	6745005	.	+	0	gene_id "ENST00000313285.8_ENSG00000125733.13"; transcript_id "ENST00000313285.8_ENSG00000125733.13"; exon_number "9"; exon_id "ENST00000313285.8_ENSG00000125733.13.9";
chr19	/dev/stdin	exon	6746463	6746572	.	+	.	gene_id "ENST00000313285.8_ENSG00000125733.13"; transcript_id "ENST00000313285.8_ENSG00000125733.13"; exon_number "10"; exon_id "ENST00000313285.8_ENSG00000125733.13.10";
chr19	/dev/stdin	CDS	6746463	6746572	.	+	0	gene_id "ENST00000313285.8_ENSG00000125733.13"; transcript_id "ENST00000313285.8_ENSG00000125733.13"; exon_number "10"; exon_id "ENST00000313285.8_ENSG00000125733.13.10";
chr19	/dev/stdin	exon	6749945	6750077	.	+	.	gene_id "ENST00000313285.8_ENSG00000125733.13"; transcript_id "ENST00000313285.8_ENSG00000125733.13"; exon_number "11"; exon_id "ENST00000313285.8_ENSG00000125733.13.11";
chr19	/dev/stdin	CDS	6749945	6750077	.	+	1	gene_id "ENST00000313285.8_ENSG00000125733.13"; transcript_id "ENST00000313285.8_ENSG00000125733.13"; exon_number "11"; exon_id "ENST00000313285.8_ENSG00000125733.13.11";
chr19	/dev/stdin	exon	6750303	6750442	.	+	.	gene_id "ENST00000313285.8_ENSG00000125733.13"; transcript_id "ENST00000313285.8_ENSG00000125733.13"; exon_number "12"; exon_id "ENST00000313285.8_ENSG00000125733.13.12";
chr19	/dev/stdin	CDS	6750303	6750442	.	+	0	gene_id "ENST00000313285.8_ENSG00000125733.13"; transcript_id "ENST00000313285.8_ENSG00000125733.13"; exon_number "12"; exon_id "ENST00000313285.8_ENSG00000125733.13.12";
chr19	/dev/stdin	exon	6750523	6750644	.	+	.	gene_id "ENST00000313285.8_ENSG00000125733.13"; transcript_id "ENST00000313285.8_ENSG00000125733.13"; exon_number "13"; exon_id "ENST00000313285.8_ENSG00000125733.13.13";
chr19	/dev/stdin	CDS	6750523	6750644	.	+	1	gene_id "ENST00000313285.8_ENSG00000125733.13"; transcript_id "ENST00000313285.8_ENSG00000125733.13"; exon_number "13"; exon_id "ENST00000313285.8_ENSG00000125733.13.13";
chr19	/dev/stdin	exon	6751074	6751475	.	+	.	gene_id "ENST00000313285.8_ENSG00000125733.13"; transcript_id "ENST00000313285.8_ENSG00000125733.13"; exon_number "14"; exon_id "ENST00000313285.8_ENSG00000125733.13.14";
chr19	/dev/stdin	CDS	6751074	6751475	.	+	2	gene_id "ENST00000313285.8_ENSG00000125733.13"; transcript_id "ENST00000313285.8_ENSG00000125733.13"; exon_number "14"; exon_id "ENST00000313285.8_ENSG00000125733.13.14";
chr19	/dev/stdin	start_codon	6739692	6739694	.	+	0	gene_id "ENST00000313285.8_ENSG00000125733.13"; transcript_id "ENST00000313285.8_ENSG00000125733.13"; exon_number "1"; exon_id "ENST00000313285.8_ENSG00000125733.13.1";
chr19	/dev/stdin	transcript	6739692	6751475	.	+	.	gene_id "88fdf635-e335-433d-b870-50a3f68b1668_ENSG00000125733.13"; transcript_id "88fdf635-e335-433d-b870-50a3f68b1668_ENSG00000125733.13";
chr19	/dev/stdin	exon	6739692	6739796	.	+	.	gene_id "88fdf635-e335-433d-b870-50a3f68b1668_ENSG00000125733.13"; transcript_id "88fdf635-e335-433d-b870-50a3f68b1668_ENSG00000125733.13"; exon_number "1"; exon_id "88fdf635-e335-433d-b870-50a3f68b1668_ENSG00000125733.13.1";
chr19	/dev/stdin	CDS	6739692	6739796	.	+	0	gene_id "88fdf635-e335-433d-b870-50a3f68b1668_ENSG00000125733.13"; transcript_id "88fdf635-e335-433d-b870-50a3f68b1668_ENSG00000125733.13"; exon_number "1"; exon_id "88fdf635-e335-433d-b870-50a3f68b1668_ENSG00000125733.13.1";
chr19	/dev/stdin	exon	6741021	6741136	.	+	.	gene_id "88fdf635-e335-433d-b870-50a3f68b1668_ENSG00000125733.13"; transcript_id "88fdf635-e335-433d-b870-50a3f68b1668_ENSG00000125733.13"; exon_number "2"; exon_id "88fdf635-e335-433d-b870-50a3f68b1668_ENSG00000125733.13.2";
chr19	/dev/stdin	CDS	6741021	6741136	.	+	0	gene_id "88fdf635-e335-433d-b870-50a3f68b1668_ENSG00000125733.13"; transcript_id "88fdf635-e335-433d-b870-50a3f68b1668_ENSG00000125733.13"; exon_number "2"; exon_id "88fdf635-e335-433d-b870-50a3f68b1668_ENSG00000125733.13.2";
chr19	/dev/stdin	exon	6741236	6741292	.	+	.	gene_id "88fdf635-e335-433d-b870-50a3f68b1668_ENSG00000125733.13"; transcript_id "88fdf635-e335-433d-b870-50a3f68b1668_ENSG00000125733.13"; exon_number "3"; exon_id "88fdf635-e335-433d-b870-50a3f68b1668_ENSG00000125733.13.3";
chr19	/dev/stdin	CDS	6741236	6741292	.	+	1	gene_id "88fdf635-e335-433d-b870-50a3f68b1668_ENSG00000125733.13"; transcript_id "88fdf635-e335-433d-b870-50a3f68b1668_ENSG00000125733.13"; exon_number "3"; exon_id "88fdf635-e335-433d-b870-50a3f68b1668_ENSG00000125733.13.3";
chr19	/dev/stdin	exon	6742978	6743125	.	+	.	gene_id "88fdf635-e335-433d-b870-50a3f68b1668_ENSG00000125733.13"; transcript_id "88fdf635-e335-433d-b870-50a3f68b1668_ENSG00000125733.13"; exon_number "4"; exon_id "88fdf635-e335-433d-b870-50a3f68b1668_ENSG00000125733.13.4";
chr19	/dev/stdin	CDS	6742978	6743125	.	+	1	gene_id "88fdf635-e335-433d-b870-50a3f68b1668_ENSG00000125733.13"; transcript_id "88fdf635-e335-433d-b870-50a3f68b1668_ENSG00000125733.13"; exon_number "4"; exon_id "88fdf635-e335-433d-b870-50a3f68b1668_ENSG00000125733.13.4";
chr19	/dev/stdin	exon	6743205	6743267	.	+	.	gene_id "88fdf635-e335-433d-b870-50a3f68b1668_ENSG00000125733.13"; transcript_id "88fdf635-e335-433d-b870-50a3f68b1668_ENSG00000125733.13"; exon_number "5"; exon_id "88fdf635-e335-433d-b870-50a3f68b1668_ENSG00000125733.13.5";
chr19	/dev/stdin	CDS	6743205	6743267	.	+	0	gene_id "88fdf635-e335-433d-b870-50a3f68b1668_ENSG00000125733.13"; transcript_id "88fdf635-e335-433d-b870-50a3f68b1668_ENSG00000125733.13"; exon_number "5"; exon_id "88fdf635-e335-433d-b870-50a3f68b1668_ENSG00000125733.13.5";
chr19	/dev/stdin	exon	6743505	6743609	.	+	.	gene_id "88fdf635-e335-433d-b870-50a3f68b1668_ENSG00000125733.13"; transcript_id "88fdf635-e335-433d-b870-50a3f68b1668_ENSG00000125733.13"; exon_number "6"; exon_id "88fdf635-e335-433d-b870-50a3f68b1668_ENSG00000125733.13.6";
chr19	/dev/stdin	CDS	6743505	6743609	.	+	0	gene_id "88fdf635-e335-433d-b870-50a3f68b1668_ENSG00000125733.13"; transcript_id "88fdf635-e335-433d-b870-50a3f68b1668_ENSG00000125733.13"; exon_number "6"; exon_id "88fdf635-e335-433d-b870-50a3f68b1668_ENSG00000125733.13.6";
chr19	/dev/stdin	exon	6743719	6743847	.	+	.	gene_id "88fdf635-e335-433d-b870-50a3f68b1668_ENSG00000125733.13"; transcript_id "88fdf635-e335-433d-b870-50a3f68b1668_ENSG00000125733.13"; exon_number "7"; exon_id "88fdf635-e335-433d-b870-50a3f68b1668_ENSG00000125733.13.7";
chr19	/dev/stdin	CDS	6743719	6743847	.	+	0	gene_id "88fdf635-e335-433d-b870-50a3f68b1668_ENSG00000125733.13"; transcript_id "88fdf635-e335-433d-b870-50a3f68b1668_ENSG00000125733.13"; exon_number "7"; exon_id "88fdf635-e335-433d-b870-50a3f68b1668_ENSG00000125733.13.7";
chr19	/dev/stdin	exon	6744565	6744711	.	+	.	gene_id "88fdf635-e335-433d-b870-50a3f68b1668_ENSG00000125733.13"; transcript_id "88fdf635-e335-433d-b870-50a3f68b1668_ENSG00000125733.13"; exon_number "8"; exon_id "88fdf635-e335-433d-b870-50a3f68b1668_ENSG00000125733.13.8";
chr19	/dev/stdin	CDS	6744565	6744711	.	+	0	gene_id "88fdf635-e335-433d-b870-50a3f68b1668_ENSG00000125733.13"; transcript_id "88fdf635-e335-433d-b870-50a3f68b1668_ENSG00000125733.13"; exon_number "8"; exon_id "88fdf635-e335-433d-b870-50a3f68b1668_ENSG00000125733.13.8";
chr19	/dev/stdin	exon	6746463	6746572	.	+	.	gene_id "88fdf635-e335-433d-b870-50a3f68b1668_ENSG00000125733.13"; transcript_id "88fdf635-e335-433d-b870-50a3f68b1668_ENSG00000125733.13"; exon_number "9"; exon_id "88fdf635-e335-433d-b870-50a3f68b1668_ENSG00000125733.13.9";
chr19	/dev/stdin	CDS	6746463	6746572	.	+	0	gene_id "88fdf635-e335-433d-b870-50a3f68b1668_ENSG00000125733.13"; transcript_id "88fdf635-e335-433d-b870-50a3f68b1668_ENSG00000125733.13"; exon_number "9"; exon_id "88fdf635-e335-433d-b870-50a3f68b1668_ENSG00000125733.13.9";
chr19	/dev/stdin	exon	6749945	6750077	.	+	.	gene_id "88fdf635-e335-433d-b870-50a3f68b1668_ENSG00000125733.13"; transcript_id "88fdf635-e335-433d-b870-50a3f68b1668_ENSG00000125733.13"; exon_number "10"; exon_id "88fdf635-e335-433d-b870-50a3f68b1668_ENSG00000125733.13.10";
chr19	/dev/stdin	CDS	6749945	6750077	.	+	1	gene_id "88fdf635-e335-433d-b870-50a3f68b1668_ENSG00000125733.13"; transcript_id "88fdf635-e335-433d-b870-50a3f68b1668_ENSG00000125733.13"; exon_number "10"; exon_id "88fdf635-e335-433d-b870-50a3f68b1668_ENSG00000125733.13.10";
chr19	/dev/stdin	exon	6750303	6750442	.	+	.	gene_id "88fdf635-e335-433d-b870-50a3f68b1668_ENSG00000125733.13"; transcript_id "88fdf635-e335-433d-b870-50a3f68b1668_ENSG00000125733.13"; exon_number "11"; exon_id "88fdf635-e335-433d-b870-50a3f68b1668_ENSG00000125733.13.11";
chr19	/dev/stdin	CDS	6750303	6750442	.	+	0	gene_id "88fdf635-e335-433d-b870-50a3f68b1668_ENSG00000125733.13"; transcript_id "88fdf635-e335-433d-b870-50a3f68b1668_ENSG00000125733.13"; exon_number "11"; exon_id "88fdf635-e335-433d-b870-50a3f68b1668_ENSG00000125733.13.11";
chr19	/dev/stdin	exon	6750523	6750644	.	+	.	gene_id "88fdf635-e335-433d-b870-50a3f68b1668_ENSG00000125733.13"; transcript_id "88fdf635-e335-433d-b870-50a3f68b1668_ENSG00000125733.13"; exon_number "12"; exon_id "88fdf635-e335-433d-b870-50a3f68b1668_ENSG00000125733.13.12";
chr19	/dev/stdin	CDS	6750523	6750644	.	+	1	gene_id "88fdf635-e335-433d-b870-50a3f68b1668_ENSG00000125733.13"; transcript_id "88fdf635-e335-433d-b870-50a3f68b1668_ENSG00000125733.13"; exon_number "12"; exon_id "88fdf635-e335-433d-b870-50a3f68b1668_ENSG00000125733.13.12";
chr19	/dev/stdin	exon	6751074	6751475	.	+	.	gene_id "88fdf635-e335-433d-b870-50a3f68b1668_ENSG00000125733.13"; transcript_id "88fdf635-e335-433d-b870-50a3f68b1668_ENSG00000125733.13"; exon_number "13"; exon_id "88fdf635-e335-433d-b870-50a3f68b1668_ENSG00000125733.13.13";
chr19	/dev/stdin	CDS	6751074	6751475	.	+	2	gene_id "88fdf635-e335-433d-b870-50a3f68b1668_ENSG00000125733.13"; transcript_id "88fdf635-e335-433d-b870-50a3f68b1668_ENSG00000125733.13"; exon_number "13"; exon_id "88fdf635-e335-433d-b870-50a3f68b1668_ENSG00000125733.13.13";
chr19	/dev/stdin	start_codon	6739692	6739694	.	+	0	gene_id "88fdf635-e335-433d-b870-50a3f68b1668_ENSG00000125733.13"; transcript_id "88fdf635-e335-433d-b870-50a3f68b1668_ENSG00000125733.13"; exon_number "1"; exon_id "88fdf635-e335-433d-b870-50a3f68b1668_ENSG00000125733.13.1";
chr19	/dev/stdin	transcript	6739692	6751475	.	+	.	gene_id "ENST00000596758.1_ENSG00000125733.13"; transcript_id "ENST00000596758.1_ENSG00000125733.13";
chr19	/dev/stdin	exon	6739692	6739796	.	+	.	gene_id "ENST00000596758.1_ENSG00000125733.13"; transcript_id "ENST00000596758.1_ENSG00000125733.13"; exon_number "1"; exon_id "ENST00000596758.1_ENSG00000125733.13.1";
chr19	/dev/stdin	CDS	6739692	6739796	.	+	0	gene_id "ENST00000596758.1_ENSG00000125733.13"; transcript_id "ENST00000596758.1_ENSG00000125733.13"; exon_number "1"; exon_id "ENST00000596758.1_ENSG00000125733.13.1";
chr19	/dev/stdin	exon	6741021	6741136	.	+	.	gene_id "ENST00000596758.1_ENSG00000125733.13"; transcript_id "ENST00000596758.1_ENSG00000125733.13"; exon_number "2"; exon_id "ENST00000596758.1_ENSG00000125733.13.2";
chr19	/dev/stdin	CDS	6741021	6741136	.	+	0	gene_id "ENST00000596758.1_ENSG00000125733.13"; transcript_id "ENST00000596758.1_ENSG00000125733.13"; exon_number "2"; exon_id "ENST00000596758.1_ENSG00000125733.13.2";
chr19	/dev/stdin	exon	6741236	6741292	.	+	.	gene_id "ENST00000596758.1_ENSG00000125733.13"; transcript_id "ENST00000596758.1_ENSG00000125733.13"; exon_number "3"; exon_id "ENST00000596758.1_ENSG00000125733.13.3";
chr19	/dev/stdin	CDS	6741236	6741292	.	+	1	gene_id "ENST00000596758.1_ENSG00000125733.13"; transcript_id "ENST00000596758.1_ENSG00000125733.13"; exon_number "3"; exon_id "ENST00000596758.1_ENSG00000125733.13.3";
chr19	/dev/stdin	exon	6742978	6743125	.	+	.	gene_id "ENST00000596758.1_ENSG00000125733.13"; transcript_id "ENST00000596758.1_ENSG00000125733.13"; exon_number "4"; exon_id "ENST00000596758.1_ENSG00000125733.13.4";
chr19	/dev/stdin	CDS	6742978	6743125	.	+	1	gene_id "ENST00000596758.1_ENSG00000125733.13"; transcript_id "ENST00000596758.1_ENSG00000125733.13"; exon_number "4"; exon_id "ENST00000596758.1_ENSG00000125733.13.4";
chr19	/dev/stdin	exon	6743205	6743267	.	+	.	gene_id "ENST00000596758.1_ENSG00000125733.13"; transcript_id "ENST00000596758.1_ENSG00000125733.13"; exon_number "5"; exon_id "ENST00000596758.1_ENSG00000125733.13.5";
chr19	/dev/stdin	CDS	6743205	6743267	.	+	0	gene_id "ENST00000596758.1_ENSG00000125733.13"; transcript_id "ENST00000596758.1_ENSG00000125733.13"; exon_number "5"; exon_id "ENST00000596758.1_ENSG00000125733.13.5";
chr19	/dev/stdin	exon	6743505	6743609	.	+	.	gene_id "ENST00000596758.1_ENSG00000125733.13"; transcript_id "ENST00000596758.1_ENSG00000125733.13"; exon_number "6"; exon_id "ENST00000596758.1_ENSG00000125733.13.6";
chr19	/dev/stdin	CDS	6743505	6743609	.	+	0	gene_id "ENST00000596758.1_ENSG00000125733.13"; transcript_id "ENST00000596758.1_ENSG00000125733.13"; exon_number "6"; exon_id "ENST00000596758.1_ENSG00000125733.13.6";
chr19	/dev/stdin	exon	6743719	6743847	.	+	.	gene_id "ENST00000596758.1_ENSG00000125733.13"; transcript_id "ENST00000596758.1_ENSG00000125733.13"; exon_number "7"; exon_id "ENST00000596758.1_ENSG00000125733.13.7";
chr19	/dev/stdin	CDS	6743719	6743847	.	+	0	gene_id "ENST00000596758.1_ENSG00000125733.13"; transcript_id "ENST00000596758.1_ENSG00000125733.13"; exon_number "7"; exon_id "ENST00000596758.1_ENSG00000125733.13.7";
chr19	/dev/stdin	exon	6744565	6744711	.	+	.	gene_id "ENST00000596758.1_ENSG00000125733.13"; transcript_id "ENST00000596758.1_ENSG00000125733.13"; exon_number "8"; exon_id "ENST00000596758.1_ENSG00000125733.13.8";
chr19	/dev/stdin	CDS	6744565	6744711	.	+	0	gene_id "ENST00000596758.1_ENSG00000125733.13"; transcript_id "ENST00000596758.1_ENSG00000125733.13"; exon_number "8"; exon_id "ENST00000596758.1_ENSG00000125733.13.8";
chr19	/dev/stdin	exon	6744811	6745005	.	+	.	gene_id "ENST00000596758.1_ENSG00000125733.13"; transcript_id "ENST00000596758.1_ENSG00000125733.13"; exon_number "9"; exon_id "ENST00000596758.1_ENSG00000125733.13.9";
chr19	/dev/stdin	CDS	6744811	6745005	.	+	0	gene_id "ENST00000596758.1_ENSG00000125733.13"; transcript_id "ENST00000596758.1_ENSG00000125733.13"; exon_number "9"; exon_id "ENST00000596758.1_ENSG00000125733.13.9";
chr19	/dev/stdin	exon	6746463	6746572	.	+	.	gene_id "ENST00000596758.1_ENSG00000125733.13"; transcript_id "ENST00000596758.1_ENSG00000125733.13"; exon_number "10"; exon_id "ENST00000596758.1_ENSG00000125733.13.10";
chr19	/dev/stdin	CDS	6746463	6746572	.	+	0	gene_id "ENST00000596758.1_ENSG00000125733.13"; transcript_id "ENST00000596758.1_ENSG00000125733.13"; exon_number "10"; exon_id "ENST00000596758.1_ENSG00000125733.13.10";
chr19	/dev/stdin	exon	6749945	6750077	.	+	.	gene_id "ENST00000596758.1_ENSG00000125733.13"; transcript_id "ENST00000596758.1_ENSG00000125733.13"; exon_number "11"; exon_id "ENST00000596758.1_ENSG00000125733.13.11";
chr19	/dev/stdin	CDS	6749945	6750077	.	+	1	gene_id "ENST00000596758.1_ENSG00000125733.13"; transcript_id "ENST00000596758.1_ENSG00000125733.13"; exon_number "11"; exon_id "ENST00000596758.1_ENSG00000125733.13.11";
chr19	/dev/stdin	exon	6750303	6750442	.	+	.	gene_id "ENST00000596758.1_ENSG00000125733.13"; transcript_id "ENST00000596758.1_ENSG00000125733.13"; exon_number "12"; exon_id "ENST00000596758.1_ENSG00000125733.13.12";
chr19	/dev/stdin	CDS	6750303	6750442	.	+	0	gene_id "ENST00000596758.1_ENSG00000125733.13"; transcript_id "ENST00000596758.1_ENSG00000125733.13"; exon_number "12"; exon_id "ENST00000596758.1_ENSG00000125733.13.12";
chr19	/dev/stdin	exon	6750523	6750644	.	+	.	gene_id "ENST00000596758.1_ENSG00000125733.13"; transcript_id "ENST00000596758.1_ENSG00000125733.13"; exon_number "13"; exon_id "ENST00000596758.1_ENSG00000125733.13.13";
chr19	/dev/stdin	CDS	6750523	6750644	.	+	1	gene_id "ENST00000596758.1_ENSG00000125733.13"; transcript_id "ENST00000596758.1_ENSG00000125733.13"; exon_number "13"; exon_id "ENST00000596758.1_ENSG00000125733.13.13";
chr19	/dev/stdin	exon	6751045	6751475	.	+	.	gene_id "ENST00000596758.1_ENSG00000125733.13"; transcript_id "ENST00000596758.1_ENSG00000125733.13"; exon_number "14"; exon_id "ENST00000596758.1_ENSG00000125733.13.14";
chr19	/dev/stdin	CDS	6751045	6751472	.	+	2	gene_id "ENST00000596758.1_ENSG00000125733.13"; transcript_id "ENST00000596758.1_ENSG00000125733.13"; exon_number "14"; exon_id "ENST00000596758.1_ENSG00000125733.13.14";
chr19	/dev/stdin	start_codon	6739692	6739694	.	+	0	gene_id "ENST00000596758.1_ENSG00000125733.13"; transcript_id "ENST00000596758.1_ENSG00000125733.13"; exon_number "1"; exon_id "ENST00000596758.1_ENSG00000125733.13.1";
chr19	/dev/stdin	stop_codon	6751473	6751475	.	+	0	gene_id "ENST00000596758.1_ENSG00000125733.13"; transcript_id "ENST00000596758.1_ENSG00000125733.13"; exon_number "14"; exon_id "ENST00000596758.1_ENSG00000125733.13.14";
chr19	/dev/stdin	transcript	6739692	6751475	.	+	.	gene_id "9ab0b39e-0ae9-4fde-ac04-ed268db6bda6_ENSG00000125733.13"; transcript_id "9ab0b39e-0ae9-4fde-ac04-ed268db6bda6_ENSG00000125733.13";
chr19	/dev/stdin	exon	6739692	6739796	.	+	.	gene_id "9ab0b39e-0ae9-4fde-ac04-ed268db6bda6_ENSG00000125733.13"; transcript_id "9ab0b39e-0ae9-4fde-ac04-ed268db6bda6_ENSG00000125733.13"; exon_number "1"; exon_id "9ab0b39e-0ae9-4fde-ac04-ed268db6bda6_ENSG00000125733.13.1";
chr19	/dev/stdin	CDS	6739692	6739796	.	+	0	gene_id "9ab0b39e-0ae9-4fde-ac04-ed268db6bda6_ENSG00000125733.13"; transcript_id "9ab0b39e-0ae9-4fde-ac04-ed268db6bda6_ENSG00000125733.13"; exon_number "1"; exon_id "9ab0b39e-0ae9-4fde-ac04-ed268db6bda6_ENSG00000125733.13.1";
chr19	/dev/stdin	exon	6741021	6741136	.	+	.	gene_id "9ab0b39e-0ae9-4fde-ac04-ed268db6bda6_ENSG00000125733.13"; transcript_id "9ab0b39e-0ae9-4fde-ac04-ed268db6bda6_ENSG00000125733.13"; exon_number "2"; exon_id "9ab0b39e-0ae9-4fde-ac04-ed268db6bda6_ENSG00000125733.13.2";
chr19	/dev/stdin	CDS	6741021	6741136	.	+	0	gene_id "9ab0b39e-0ae9-4fde-ac04-ed268db6bda6_ENSG00000125733.13"; transcript_id "9ab0b39e-0ae9-4fde-ac04-ed268db6bda6_ENSG00000125733.13"; exon_number "2"; exon_id "9ab0b39e-0ae9-4fde-ac04-ed268db6bda6_ENSG00000125733.13.2";
chr19	/dev/stdin	exon	6741236	6741292	.	+	.	gene_id "9ab0b39e-0ae9-4fde-ac04-ed268db6bda6_ENSG00000125733.13"; transcript_id "9ab0b39e-0ae9-4fde-ac04-ed268db6bda6_ENSG00000125733.13"; exon_number "3"; exon_id "9ab0b39e-0ae9-4fde-ac04-ed268db6bda6_ENSG00000125733.13.3";
chr19	/dev/stdin	CDS	6741236	6741292	.	+	1	gene_id "9ab0b39e-0ae9-4fde-ac04-ed268db6bda6_ENSG00000125733.13"; transcript_id "9ab0b39e-0ae9-4fde-ac04-ed268db6bda6_ENSG00000125733.13"; exon_number "3"; exon_id "9ab0b39e-0ae9-4fde-ac04-ed268db6bda6_ENSG00000125733.13.3";
chr19	/dev/stdin	exon	6742978	6743125	.	+	.	gene_id "9ab0b39e-0ae9-4fde-ac04-ed268db6bda6_ENSG00000125733.13"; transcript_id "9ab0b39e-0ae9-4fde-ac04-ed268db6bda6_ENSG00000125733.13"; exon_number "4"; exon_id "9ab0b39e-0ae9-4fde-ac04-ed268db6bda6_ENSG00000125733.13.4";
chr19	/dev/stdin	CDS	6742978	6743125	.	+	1	gene_id "9ab0b39e-0ae9-4fde-ac04-ed268db6bda6_ENSG00000125733.13"; transcript_id "9ab0b39e-0ae9-4fde-ac04-ed268db6bda6_ENSG00000125733.13"; exon_number "4"; exon_id "9ab0b39e-0ae9-4fde-ac04-ed268db6bda6_ENSG00000125733.13.4";
chr19	/dev/stdin	exon	6743205	6743267	.	+	.	gene_id "9ab0b39e-0ae9-4fde-ac04-ed268db6bda6_ENSG00000125733.13"; transcript_id "9ab0b39e-0ae9-4fde-ac04-ed268db6bda6_ENSG00000125733.13"; exon_number "5"; exon_id "9ab0b39e-0ae9-4fde-ac04-ed268db6bda6_ENSG00000125733.13.5";
chr19	/dev/stdin	CDS	6743205	6743267	.	+	0	gene_id "9ab0b39e-0ae9-4fde-ac04-ed268db6bda6_ENSG00000125733.13"; transcript_id "9ab0b39e-0ae9-4fde-ac04-ed268db6bda6_ENSG00000125733.13"; exon_number "5"; exon_id "9ab0b39e-0ae9-4fde-ac04-ed268db6bda6_ENSG00000125733.13.5";
chr19	/dev/stdin	exon	6743505	6743609	.	+	.	gene_id "9ab0b39e-0ae9-4fde-ac04-ed268db6bda6_ENSG00000125733.13"; transcript_id "9ab0b39e-0ae9-4fde-ac04-ed268db6bda6_ENSG00000125733.13"; exon_number "6"; exon_id "9ab0b39e-0ae9-4fde-ac04-ed268db6bda6_ENSG00000125733.13.6";
chr19	/dev/stdin	CDS	6743505	6743609	.	+	0	gene_id "9ab0b39e-0ae9-4fde-ac04-ed268db6bda6_ENSG00000125733.13"; transcript_id "9ab0b39e-0ae9-4fde-ac04-ed268db6bda6_ENSG00000125733.13"; exon_number "6"; exon_id "9ab0b39e-0ae9-4fde-ac04-ed268db6bda6_ENSG00000125733.13.6";
chr19	/dev/stdin	exon	6751074	6751475	.	+	.	gene_id "9ab0b39e-0ae9-4fde-ac04-ed268db6bda6_ENSG00000125733.13"; transcript_id "9ab0b39e-0ae9-4fde-ac04-ed268db6bda6_ENSG00000125733.13"; exon_number "7"; exon_id "9ab0b39e-0ae9-4fde-ac04-ed268db6bda6_ENSG00000125733.13.7";
chr19	/dev/stdin	CDS	6751074	6751472	.	+	0	gene_id "9ab0b39e-0ae9-4fde-ac04-ed268db6bda6_ENSG00000125733.13"; transcript_id "9ab0b39e-0ae9-4fde-ac04-ed268db6bda6_ENSG00000125733.13"; exon_number "7"; exon_id "9ab0b39e-0ae9-4fde-ac04-ed268db6bda6_ENSG00000125733.13.7";
chr19	/dev/stdin	start_codon	6739692	6739694	.	+	0	gene_id "9ab0b39e-0ae9-4fde-ac04-ed268db6bda6_ENSG00000125733.13"; transcript_id "9ab0b39e-0ae9-4fde-ac04-ed268db6bda6_ENSG00000125733.13"; exon_number "1"; exon_id "9ab0b39e-0ae9-4fde-ac04-ed268db6bda6_ENSG00000125733.13.1";
chr19	/dev/stdin	stop_codon	6751473	6751475	.	+	0	gene_id "9ab0b39e-0ae9-4fde-ac04-ed268db6bda6_ENSG00000125733.13"; transcript_id "9ab0b39e-0ae9-4fde-ac04-ed268db6bda6_ENSG00000125733.13"; exon_number "7"; exon_id "9ab0b39e-0ae9-4fde-ac04-ed268db6bda6_ENSG00000125733.13.7";
chr19	/dev/stdin	transcript	6739692	6751475	.	+	.	gene_id "42d00188-d053-424e-a58c-e97efb6edfed_ENSG00000125733.13"; transcript_id "42d00188-d053-424e-a58c-e97efb6edfed_ENSG00000125733.13";
chr19	/dev/stdin	exon	6739692	6739796	.	+	.	gene_id "42d00188-d053-424e-a58c-e97efb6edfed_ENSG00000125733.13"; transcript_id "42d00188-d053-424e-a58c-e97efb6edfed_ENSG00000125733.13"; exon_number "1"; exon_id "42d00188-d053-424e-a58c-e97efb6edfed_ENSG00000125733.13.1";
chr19	/dev/stdin	CDS	6739692	6739796	.	+	0	gene_id "42d00188-d053-424e-a58c-e97efb6edfed_ENSG00000125733.13"; transcript_id "42d00188-d053-424e-a58c-e97efb6edfed_ENSG00000125733.13"; exon_number "1"; exon_id "42d00188-d053-424e-a58c-e97efb6edfed_ENSG00000125733.13.1";
chr19	/dev/stdin	exon	6741021	6741136	.	+	.	gene_id "42d00188-d053-424e-a58c-e97efb6edfed_ENSG00000125733.13"; transcript_id "42d00188-d053-424e-a58c-e97efb6edfed_ENSG00000125733.13"; exon_number "2"; exon_id "42d00188-d053-424e-a58c-e97efb6edfed_ENSG00000125733.13.2";
chr19	/dev/stdin	CDS	6741021	6741136	.	+	0	gene_id "42d00188-d053-424e-a58c-e97efb6edfed_ENSG00000125733.13"; transcript_id "42d00188-d053-424e-a58c-e97efb6edfed_ENSG00000125733.13"; exon_number "2"; exon_id "42d00188-d053-424e-a58c-e97efb6edfed_ENSG00000125733.13.2";
chr19	/dev/stdin	exon	6741236	6741292	.	+	.	gene_id "42d00188-d053-424e-a58c-e97efb6edfed_ENSG00000125733.13"; transcript_id "42d00188-d053-424e-a58c-e97efb6edfed_ENSG00000125733.13"; exon_number "3"; exon_id "42d00188-d053-424e-a58c-e97efb6edfed_ENSG00000125733.13.3";
chr19	/dev/stdin	CDS	6741236	6741292	.	+	1	gene_id "42d00188-d053-424e-a58c-e97efb6edfed_ENSG00000125733.13"; transcript_id "42d00188-d053-424e-a58c-e97efb6edfed_ENSG00000125733.13"; exon_number "3"; exon_id "42d00188-d053-424e-a58c-e97efb6edfed_ENSG00000125733.13.3";
chr19	/dev/stdin	exon	6742978	6743125	.	+	.	gene_id "42d00188-d053-424e-a58c-e97efb6edfed_ENSG00000125733.13"; transcript_id "42d00188-d053-424e-a58c-e97efb6edfed_ENSG00000125733.13"; exon_number "4"; exon_id "42d00188-d053-424e-a58c-e97efb6edfed_ENSG00000125733.13.4";
chr19	/dev/stdin	CDS	6742978	6743125	.	+	1	gene_id "42d00188-d053-424e-a58c-e97efb6edfed_ENSG00000125733.13"; transcript_id "42d00188-d053-424e-a58c-e97efb6edfed_ENSG00000125733.13"; exon_number "4"; exon_id "42d00188-d053-424e-a58c-e97efb6edfed_ENSG00000125733.13.4";
chr19	/dev/stdin	exon	6750303	6750442	.	+	.	gene_id "42d00188-d053-424e-a58c-e97efb6edfed_ENSG00000125733.13"; transcript_id "42d00188-d053-424e-a58c-e97efb6edfed_ENSG00000125733.13"; exon_number "5"; exon_id "42d00188-d053-424e-a58c-e97efb6edfed_ENSG00000125733.13.5";
chr19	/dev/stdin	CDS	6750303	6750442	.	+	0	gene_id "42d00188-d053-424e-a58c-e97efb6edfed_ENSG00000125733.13"; transcript_id "42d00188-d053-424e-a58c-e97efb6edfed_ENSG00000125733.13"; exon_number "5"; exon_id "42d00188-d053-424e-a58c-e97efb6edfed_ENSG00000125733.13.5";
chr19	/dev/stdin	exon	6750523	6750644	.	+	.	gene_id "42d00188-d053-424e-a58c-e97efb6edfed_ENSG00000125733.13"; transcript_id "42d00188-d053-424e-a58c-e97efb6edfed_ENSG00000125733.13"; exon_number "6"; exon_id "42d00188-d053-424e-a58c-e97efb6edfed_ENSG00000125733.13.6";
chr19	/dev/stdin	CDS	6750523	6750644	.	+	1	gene_id "42d00188-d053-424e-a58c-e97efb6edfed_ENSG00000125733.13"; transcript_id "42d00188-d053-424e-a58c-e97efb6edfed_ENSG00000125733.13"; exon_number "6"; exon_id "42d00188-d053-424e-a58c-e97efb6edfed_ENSG00000125733.13.6";
chr19	/dev/stdin	exon	6751074	6751475	.	+	.	gene_id "42d00188-d053-424e-a58c-e97efb6edfed_ENSG00000125733.13"; transcript_id "42d00188-d053-424e-a58c-e97efb6edfed_ENSG00000125733.13"; exon_number "7"; exon_id "42d00188-d053-424e-a58c-e97efb6edfed_ENSG00000125733.13.7";
chr19	/dev/stdin	CDS	6751074	6751475	.	+	2	gene_id "42d00188-d053-424e-a58c-e97efb6edfed_ENSG00000125733.13"; transcript_id "42d00188-d053-424e-a58c-e97efb6edfed_ENSG00000125733.13"; exon_number "7"; exon_id "42d00188-d053-424e-a58c-e97efb6edfed_ENSG00000125733.13.7";
chr19	/dev/stdin	start_codon	6739692	6739694	.	+	0	gene_id "42d00188-d053-424e-a58c-e97efb6edfed_ENSG00000125733.13"; transcript_id "42d00188-d053-424e-a58c-e97efb6edfed_ENSG00000125733.13"; exon_number "1"; exon_id "42d00188-d053-424e-a58c-e97efb6edfed_ENSG00000125733.13.1";
chr19	/dev/stdin	transcript	6740921	6751475	.	+	.	gene_id "01c46bbd-98e7-4e45-a932-784566a2edeb_ENSG00000125733.13"; transcript_id "01c46bbd-98e7-4e45-a932-784566a2edeb_ENSG00000125733.13";
chr19	/dev/stdin	exon	6740921	6741136	.	+	.	gene_id "01c46bbd-98e7-4e45-a932-784566a2edeb_ENSG00000125733.13"; transcript_id "01c46bbd-98e7-4e45-a932-784566a2edeb_ENSG00000125733.13"; exon_number "1"; exon_id "01c46bbd-98e7-4e45-a932-784566a2edeb_ENSG00000125733.13.1";
chr19	/dev/stdin	CDS	6740921	6741136	.	+	0	gene_id "01c46bbd-98e7-4e45-a932-784566a2edeb_ENSG00000125733.13"; transcript_id "01c46bbd-98e7-4e45-a932-784566a2edeb_ENSG00000125733.13"; exon_number "1"; exon_id "01c46bbd-98e7-4e45-a932-784566a2edeb_ENSG00000125733.13.1";
chr19	/dev/stdin	exon	6741236	6741292	.	+	.	gene_id "01c46bbd-98e7-4e45-a932-784566a2edeb_ENSG00000125733.13"; transcript_id "01c46bbd-98e7-4e45-a932-784566a2edeb_ENSG00000125733.13"; exon_number "2"; exon_id "01c46bbd-98e7-4e45-a932-784566a2edeb_ENSG00000125733.13.2";
chr19	/dev/stdin	CDS	6741236	6741292	.	+	0	gene_id "01c46bbd-98e7-4e45-a932-784566a2edeb_ENSG00000125733.13"; transcript_id "01c46bbd-98e7-4e45-a932-784566a2edeb_ENSG00000125733.13"; exon_number "2"; exon_id "01c46bbd-98e7-4e45-a932-784566a2edeb_ENSG00000125733.13.2";
chr19	/dev/stdin	exon	6742978	6743125	.	+	.	gene_id "01c46bbd-98e7-4e45-a932-784566a2edeb_ENSG00000125733.13"; transcript_id "01c46bbd-98e7-4e45-a932-784566a2edeb_ENSG00000125733.13"; exon_number "3"; exon_id "01c46bbd-98e7-4e45-a932-784566a2edeb_ENSG00000125733.13.3";
chr19	/dev/stdin	CDS	6742978	6743125	.	+	0	gene_id "01c46bbd-98e7-4e45-a932-784566a2edeb_ENSG00000125733.13"; transcript_id "01c46bbd-98e7-4e45-a932-784566a2edeb_ENSG00000125733.13"; exon_number "3"; exon_id "01c46bbd-98e7-4e45-a932-784566a2edeb_ENSG00000125733.13.3";
chr19	/dev/stdin	exon	6743205	6743267	.	+	.	gene_id "01c46bbd-98e7-4e45-a932-784566a2edeb_ENSG00000125733.13"; transcript_id "01c46bbd-98e7-4e45-a932-784566a2edeb_ENSG00000125733.13"; exon_number "4"; exon_id "01c46bbd-98e7-4e45-a932-784566a2edeb_ENSG00000125733.13.4";
chr19	/dev/stdin	CDS	6743205	6743267	.	+	2	gene_id "01c46bbd-98e7-4e45-a932-784566a2edeb_ENSG00000125733.13"; transcript_id "01c46bbd-98e7-4e45-a932-784566a2edeb_ENSG00000125733.13"; exon_number "4"; exon_id "01c46bbd-98e7-4e45-a932-784566a2edeb_ENSG00000125733.13.4";
chr19	/dev/stdin	exon	6743505	6743609	.	+	.	gene_id "01c46bbd-98e7-4e45-a932-784566a2edeb_ENSG00000125733.13"; transcript_id "01c46bbd-98e7-4e45-a932-784566a2edeb_ENSG00000125733.13"; exon_number "5"; exon_id "01c46bbd-98e7-4e45-a932-784566a2edeb_ENSG00000125733.13.5";
chr19	/dev/stdin	CDS	6743505	6743609	.	+	2	gene_id "01c46bbd-98e7-4e45-a932-784566a2edeb_ENSG00000125733.13"; transcript_id "01c46bbd-98e7-4e45-a932-784566a2edeb_ENSG00000125733.13"; exon_number "5"; exon_id "01c46bbd-98e7-4e45-a932-784566a2edeb_ENSG00000125733.13.5";
chr19	/dev/stdin	exon	6743719	6743847	.	+	.	gene_id "01c46bbd-98e7-4e45-a932-784566a2edeb_ENSG00000125733.13"; transcript_id "01c46bbd-98e7-4e45-a932-784566a2edeb_ENSG00000125733.13"; exon_number "6"; exon_id "01c46bbd-98e7-4e45-a932-784566a2edeb_ENSG00000125733.13.6";
chr19	/dev/stdin	CDS	6743719	6743847	.	+	2	gene_id "01c46bbd-98e7-4e45-a932-784566a2edeb_ENSG00000125733.13"; transcript_id "01c46bbd-98e7-4e45-a932-784566a2edeb_ENSG00000125733.13"; exon_number "6"; exon_id "01c46bbd-98e7-4e45-a932-784566a2edeb_ENSG00000125733.13.6";
chr19	/dev/stdin	exon	6744565	6744711	.	+	.	gene_id "01c46bbd-98e7-4e45-a932-784566a2edeb_ENSG00000125733.13"; transcript_id "01c46bbd-98e7-4e45-a932-784566a2edeb_ENSG00000125733.13"; exon_number "7"; exon_id "01c46bbd-98e7-4e45-a932-784566a2edeb_ENSG00000125733.13.7";
chr19	/dev/stdin	CDS	6744565	6744711	.	+	2	gene_id "01c46bbd-98e7-4e45-a932-784566a2edeb_ENSG00000125733.13"; transcript_id "01c46bbd-98e7-4e45-a932-784566a2edeb_ENSG00000125733.13"; exon_number "7"; exon_id "01c46bbd-98e7-4e45-a932-784566a2edeb_ENSG00000125733.13.7";
chr19	/dev/stdin	exon	6744811	6745005	.	+	.	gene_id "01c46bbd-98e7-4e45-a932-784566a2edeb_ENSG00000125733.13"; transcript_id "01c46bbd-98e7-4e45-a932-784566a2edeb_ENSG00000125733.13"; exon_number "8"; exon_id "01c46bbd-98e7-4e45-a932-784566a2edeb_ENSG00000125733.13.8";
chr19	/dev/stdin	CDS	6744811	6745005	.	+	2	gene_id "01c46bbd-98e7-4e45-a932-784566a2edeb_ENSG00000125733.13"; transcript_id "01c46bbd-98e7-4e45-a932-784566a2edeb_ENSG00000125733.13"; exon_number "8"; exon_id "01c46bbd-98e7-4e45-a932-784566a2edeb_ENSG00000125733.13.8";
chr19	/dev/stdin	exon	6746463	6746572	.	+	.	gene_id "01c46bbd-98e7-4e45-a932-784566a2edeb_ENSG00000125733.13"; transcript_id "01c46bbd-98e7-4e45-a932-784566a2edeb_ENSG00000125733.13"; exon_number "9"; exon_id "01c46bbd-98e7-4e45-a932-784566a2edeb_ENSG00000125733.13.9";
chr19	/dev/stdin	CDS	6746463	6746572	.	+	2	gene_id "01c46bbd-98e7-4e45-a932-784566a2edeb_ENSG00000125733.13"; transcript_id "01c46bbd-98e7-4e45-a932-784566a2edeb_ENSG00000125733.13"; exon_number "9"; exon_id "01c46bbd-98e7-4e45-a932-784566a2edeb_ENSG00000125733.13.9";
chr19	/dev/stdin	exon	6749945	6750077	.	+	.	gene_id "01c46bbd-98e7-4e45-a932-784566a2edeb_ENSG00000125733.13"; transcript_id "01c46bbd-98e7-4e45-a932-784566a2edeb_ENSG00000125733.13"; exon_number "10"; exon_id "01c46bbd-98e7-4e45-a932-784566a2edeb_ENSG00000125733.13.10";
chr19	/dev/stdin	CDS	6749945	6750077	.	+	0	gene_id "01c46bbd-98e7-4e45-a932-784566a2edeb_ENSG00000125733.13"; transcript_id "01c46bbd-98e7-4e45-a932-784566a2edeb_ENSG00000125733.13"; exon_number "10"; exon_id "01c46bbd-98e7-4e45-a932-784566a2edeb_ENSG00000125733.13.10";
chr19	/dev/stdin	exon	6750303	6750442	.	+	.	gene_id "01c46bbd-98e7-4e45-a932-784566a2edeb_ENSG00000125733.13"; transcript_id "01c46bbd-98e7-4e45-a932-784566a2edeb_ENSG00000125733.13"; exon_number "11"; exon_id "01c46bbd-98e7-4e45-a932-784566a2edeb_ENSG00000125733.13.11";
chr19	/dev/stdin	CDS	6750303	6750442	.	+	2	gene_id "01c46bbd-98e7-4e45-a932-784566a2edeb_ENSG00000125733.13"; transcript_id "01c46bbd-98e7-4e45-a932-784566a2edeb_ENSG00000125733.13"; exon_number "11"; exon_id "01c46bbd-98e7-4e45-a932-784566a2edeb_ENSG00000125733.13.11";
chr19	/dev/stdin	exon	6750523	6750644	.	+	.	gene_id "01c46bbd-98e7-4e45-a932-784566a2edeb_ENSG00000125733.13"; transcript_id "01c46bbd-98e7-4e45-a932-784566a2edeb_ENSG00000125733.13"; exon_number "12"; exon_id "01c46bbd-98e7-4e45-a932-784566a2edeb_ENSG00000125733.13.12";
chr19	/dev/stdin	CDS	6750523	6750644	.	+	0	gene_id "01c46bbd-98e7-4e45-a932-784566a2edeb_ENSG00000125733.13"; transcript_id "01c46bbd-98e7-4e45-a932-784566a2edeb_ENSG00000125733.13"; exon_number "12"; exon_id "01c46bbd-98e7-4e45-a932-784566a2edeb_ENSG00000125733.13.12";
chr19	/dev/stdin	exon	6751074	6751475	.	+	.	gene_id "01c46bbd-98e7-4e45-a932-784566a2edeb_ENSG00000125733.13"; transcript_id "01c46bbd-98e7-4e45-a932-784566a2edeb_ENSG00000125733.13"; exon_number "13"; exon_id "01c46bbd-98e7-4e45-a932-784566a2edeb_ENSG00000125733.13.13";
chr19	/dev/stdin	CDS	6751074	6751475	.	+	1	gene_id "01c46bbd-98e7-4e45-a932-784566a2edeb_ENSG00000125733.13"; transcript_id "01c46bbd-98e7-4e45-a932-784566a2edeb_ENSG00000125733.13"; exon_number "13"; exon_id "01c46bbd-98e7-4e45-a932-784566a2edeb_ENSG00000125733.13.13";
chr19	/dev/stdin	start_codon	6740921	6740923	.	+	0	gene_id "01c46bbd-98e7-4e45-a932-784566a2edeb_ENSG00000125733.13"; transcript_id "01c46bbd-98e7-4e45-a932-784566a2edeb_ENSG00000125733.13"; exon_number "1"; exon_id "01c46bbd-98e7-4e45-a932-784566a2edeb_ENSG00000125733.13.1";
chr19	/dev/stdin	transcript	6748171	6751475	.	-	.	gene_id "ENST00000594056.1_ENSG00000269680.1"; transcript_id "ENST00000594056.1_ENSG00000269680.1";
chr19	/dev/stdin	exon	6748171	6748882	.	-	.	gene_id "ENST00000594056.1_ENSG00000269680.1"; transcript_id "ENST00000594056.1_ENSG00000269680.1"; exon_number "1"; exon_id "ENST00000594056.1_ENSG00000269680.1.1";
chr19	/dev/stdin	CDS	6748174	6748882	.	-	1	gene_id "ENST00000594056.1_ENSG00000269680.1"; transcript_id "ENST00000594056.1_ENSG00000269680.1"; exon_number "1"; exon_id "ENST00000594056.1_ENSG00000269680.1.1";
chr19	/dev/stdin	exon	6751372	6751475	.	-	.	gene_id "ENST00000594056.1_ENSG00000269680.1"; transcript_id "ENST00000594056.1_ENSG00000269680.1"; exon_number "2"; exon_id "ENST00000594056.1_ENSG00000269680.1.2";
chr19	/dev/stdin	CDS	6751372	6751475	.	-	0	gene_id "ENST00000594056.1_ENSG00000269680.1"; transcript_id "ENST00000594056.1_ENSG00000269680.1"; exon_number "2"; exon_id "ENST00000594056.1_ENSG00000269680.1.2";
chr19	/dev/stdin	start_codon	6751473	6751475	.	-	0	gene_id "ENST00000594056.1_ENSG00000269680.1"; transcript_id "ENST00000594056.1_ENSG00000269680.1"; exon_number "2"; exon_id "ENST00000594056.1_ENSG00000269680.1.2";
chr19	/dev/stdin	stop_codon	6748171	6748173	.	-	0	gene_id "ENST00000594056.1_ENSG00000269680.1"; transcript_id "ENST00000594056.1_ENSG00000269680.1"; exon_number "1"; exon_id "ENST00000594056.1_ENSG00000269680.1.1";
chr19	/dev/stdin	transcript	6752172	6754356	.	-	.	gene_id "9990ddfb-6d6e-4c36-8140-94795d3f6541_ENSG00000125731.8"; transcript_id "9990ddfb-6d6e-4c36-8140-94795d3f6541_ENSG00000125731.8";
chr19	/dev/stdin	exon	6752172	6752764	.	-	.	gene_id "9990ddfb-6d6e-4c36-8140-94795d3f6541_ENSG00000125731.8"; transcript_id "9990ddfb-6d6e-4c36-8140-94795d3f6541_ENSG00000125731.8"; exon_number "1"; exon_id "9990ddfb-6d6e-4c36-8140-94795d3f6541_ENSG00000125731.8.1";
chr19	/dev/stdin	CDS	6752172	6752764	.	-	0	gene_id "9990ddfb-6d6e-4c36-8140-94795d3f6541_ENSG00000125731.8"; transcript_id "9990ddfb-6d6e-4c36-8140-94795d3f6541_ENSG00000125731.8"; exon_number "1"; exon_id "9990ddfb-6d6e-4c36-8140-94795d3f6541_ENSG00000125731.8.1";
chr19	/dev/stdin	exon	6753467	6753652	.	-	.	gene_id "9990ddfb-6d6e-4c36-8140-94795d3f6541_ENSG00000125731.8"; transcript_id "9990ddfb-6d6e-4c36-8140-94795d3f6541_ENSG00000125731.8"; exon_number "2"; exon_id "9990ddfb-6d6e-4c36-8140-94795d3f6541_ENSG00000125731.8.2";
chr19	/dev/stdin	CDS	6753467	6753652	.	-	0	gene_id "9990ddfb-6d6e-4c36-8140-94795d3f6541_ENSG00000125731.8"; transcript_id "9990ddfb-6d6e-4c36-8140-94795d3f6541_ENSG00000125731.8"; exon_number "2"; exon_id "9990ddfb-6d6e-4c36-8140-94795d3f6541_ENSG00000125731.8.2";
chr19	/dev/stdin	exon	6754063	6754356	.	-	.	gene_id "9990ddfb-6d6e-4c36-8140-94795d3f6541_ENSG00000125731.8"; transcript_id "9990ddfb-6d6e-4c36-8140-94795d3f6541_ENSG00000125731.8"; exon_number "3"; exon_id "9990ddfb-6d6e-4c36-8140-94795d3f6541_ENSG00000125731.8.3";
chr19	/dev/stdin	CDS	6754063	6754356	.	-	0	gene_id "9990ddfb-6d6e-4c36-8140-94795d3f6541_ENSG00000125731.8"; transcript_id "9990ddfb-6d6e-4c36-8140-94795d3f6541_ENSG00000125731.8"; exon_number "3"; exon_id "9990ddfb-6d6e-4c36-8140-94795d3f6541_ENSG00000125731.8.3";
chr19	/dev/stdin	start_codon	6754354	6754356	.	-	0	gene_id "9990ddfb-6d6e-4c36-8140-94795d3f6541_ENSG00000125731.8"; transcript_id "9990ddfb-6d6e-4c36-8140-94795d3f6541_ENSG00000125731.8"; exon_number "3"; exon_id "9990ddfb-6d6e-4c36-8140-94795d3f6541_ENSG00000125731.8.3";
chr19	/dev/stdin	transcript	6752172	6767436	.	-	.	gene_id "ENST00000245908.6_ENSG00000125731.8"; transcript_id "ENST00000245908.6_ENSG00000125731.8";
chr19	/dev/stdin	exon	6752172	6752764	.	-	.	gene_id "ENST00000245908.6_ENSG00000125731.8"; transcript_id "ENST00000245908.6_ENSG00000125731.8"; exon_number "1"; exon_id "ENST00000245908.6_ENSG00000125731.8.1";
chr19	/dev/stdin	CDS	6752172	6752764	.	-	0	gene_id "ENST00000245908.6_ENSG00000125731.8"; transcript_id "ENST00000245908.6_ENSG00000125731.8"; exon_number "1"; exon_id "ENST00000245908.6_ENSG00000125731.8.1";
chr19	/dev/stdin	exon	6753467	6753652	.	-	.	gene_id "ENST00000245908.6_ENSG00000125731.8"; transcript_id "ENST00000245908.6_ENSG00000125731.8"; exon_number "2"; exon_id "ENST00000245908.6_ENSG00000125731.8.2";
chr19	/dev/stdin	CDS	6753467	6753652	.	-	0	gene_id "ENST00000245908.6_ENSG00000125731.8"; transcript_id "ENST00000245908.6_ENSG00000125731.8"; exon_number "2"; exon_id "ENST00000245908.6_ENSG00000125731.8.2";
chr19	/dev/stdin	exon	6754063	6754174	.	-	.	gene_id "ENST00000245908.6_ENSG00000125731.8"; transcript_id "ENST00000245908.6_ENSG00000125731.8"; exon_number "3"; exon_id "ENST00000245908.6_ENSG00000125731.8.3";
chr19	/dev/stdin	CDS	6754063	6754174	.	-	1	gene_id "ENST00000245908.6_ENSG00000125731.8"; transcript_id "ENST00000245908.6_ENSG00000125731.8"; exon_number "3"; exon_id "ENST00000245908.6_ENSG00000125731.8.3";
chr19	/dev/stdin	exon	6754262	6754436	.	-	.	gene_id "ENST00000245908.6_ENSG00000125731.8"; transcript_id "ENST00000245908.6_ENSG00000125731.8"; exon_number "4"; exon_id "ENST00000245908.6_ENSG00000125731.8.4";
chr19	/dev/stdin	CDS	6754262	6754436	.	-	2	gene_id "ENST00000245908.6_ENSG00000125731.8"; transcript_id "ENST00000245908.6_ENSG00000125731.8"; exon_number "4"; exon_id "ENST00000245908.6_ENSG00000125731.8.4";
chr19	/dev/stdin	exon	6754627	6754742	.	-	.	gene_id "ENST00000245908.6_ENSG00000125731.8"; transcript_id "ENST00000245908.6_ENSG00000125731.8"; exon_number "5"; exon_id "ENST00000245908.6_ENSG00000125731.8.5";
chr19	/dev/stdin	CDS	6754627	6754742	.	-	1	gene_id "ENST00000245908.6_ENSG00000125731.8"; transcript_id "ENST00000245908.6_ENSG00000125731.8"; exon_number "5"; exon_id "ENST00000245908.6_ENSG00000125731.8.5";
chr19	/dev/stdin	exon	6754842	6755326	.	-	.	gene_id "ENST00000245908.6_ENSG00000125731.8"; transcript_id "ENST00000245908.6_ENSG00000125731.8"; exon_number "6"; exon_id "ENST00000245908.6_ENSG00000125731.8.6";
chr19	/dev/stdin	CDS	6754842	6755326	.	-	0	gene_id "ENST00000245908.6_ENSG00000125731.8"; transcript_id "ENST00000245908.6_ENSG00000125731.8"; exon_number "6"; exon_id "ENST00000245908.6_ENSG00000125731.8.6";
chr19	/dev/stdin	exon	6759605	6759681	.	-	.	gene_id "ENST00000245908.6_ENSG00000125731.8"; transcript_id "ENST00000245908.6_ENSG00000125731.8"; exon_number "7"; exon_id "ENST00000245908.6_ENSG00000125731.8.7";
chr19	/dev/stdin	CDS	6759605	6759681	.	-	2	gene_id "ENST00000245908.6_ENSG00000125731.8"; transcript_id "ENST00000245908.6_ENSG00000125731.8"; exon_number "7"; exon_id "ENST00000245908.6_ENSG00000125731.8.7";
chr19	/dev/stdin	exon	6760649	6760998	.	-	.	gene_id "ENST00000245908.6_ENSG00000125731.8"; transcript_id "ENST00000245908.6_ENSG00000125731.8"; exon_number "8"; exon_id "ENST00000245908.6_ENSG00000125731.8.8";
chr19	/dev/stdin	CDS	6760649	6760998	.	-	1	gene_id "ENST00000245908.6_ENSG00000125731.8"; transcript_id "ENST00000245908.6_ENSG00000125731.8"; exon_number "8"; exon_id "ENST00000245908.6_ENSG00000125731.8.8";
chr19	/dev/stdin	exon	6763691	6763827	.	-	.	gene_id "ENST00000245908.6_ENSG00000125731.8"; transcript_id "ENST00000245908.6_ENSG00000125731.8"; exon_number "9"; exon_id "ENST00000245908.6_ENSG00000125731.8.9";
chr19	/dev/stdin	CDS	6763691	6763827	.	-	0	gene_id "ENST00000245908.6_ENSG00000125731.8"; transcript_id "ENST00000245908.6_ENSG00000125731.8"; exon_number "9"; exon_id "ENST00000245908.6_ENSG00000125731.8.9";
chr19	/dev/stdin	exon	6767398	6767436	.	-	.	gene_id "ENST00000245908.6_ENSG00000125731.8"; transcript_id "ENST00000245908.6_ENSG00000125731.8"; exon_number "10"; exon_id "ENST00000245908.6_ENSG00000125731.8.10";
chr19	/dev/stdin	CDS	6767398	6767436	.	-	0	gene_id "ENST00000245908.6_ENSG00000125731.8"; transcript_id "ENST00000245908.6_ENSG00000125731.8"; exon_number "10"; exon_id "ENST00000245908.6_ENSG00000125731.8.10";
chr19	/dev/stdin	start_codon	6767434	6767436	.	-	0	gene_id "ENST00000245908.6_ENSG00000125731.8"; transcript_id "ENST00000245908.6_ENSG00000125731.8"; exon_number "10"; exon_id "ENST00000245908.6_ENSG00000125731.8.10";
chr19	/dev/stdin	transcript	6752172	6767436	.	-	.	gene_id "be1db7c5-9621-47cd-b2bb-5e4aaac3d4d3_ENSG00000125731.8"; transcript_id "be1db7c5-9621-47cd-b2bb-5e4aaac3d4d3_ENSG00000125731.8";
chr19	/dev/stdin	exon	6752172	6752764	.	-	.	gene_id "be1db7c5-9621-47cd-b2bb-5e4aaac3d4d3_ENSG00000125731.8"; transcript_id "be1db7c5-9621-47cd-b2bb-5e4aaac3d4d3_ENSG00000125731.8"; exon_number "1"; exon_id "be1db7c5-9621-47cd-b2bb-5e4aaac3d4d3_ENSG00000125731.8.1";
chr19	/dev/stdin	CDS	6752175	6752764	.	-	2	gene_id "be1db7c5-9621-47cd-b2bb-5e4aaac3d4d3_ENSG00000125731.8"; transcript_id "be1db7c5-9621-47cd-b2bb-5e4aaac3d4d3_ENSG00000125731.8"; exon_number "1"; exon_id "be1db7c5-9621-47cd-b2bb-5e4aaac3d4d3_ENSG00000125731.8.1";
chr19	/dev/stdin	exon	6753467	6753652	.	-	.	gene_id "be1db7c5-9621-47cd-b2bb-5e4aaac3d4d3_ENSG00000125731.8"; transcript_id "be1db7c5-9621-47cd-b2bb-5e4aaac3d4d3_ENSG00000125731.8"; exon_number "2"; exon_id "be1db7c5-9621-47cd-b2bb-5e4aaac3d4d3_ENSG00000125731.8.2";
chr19	/dev/stdin	CDS	6753467	6753652	.	-	2	gene_id "be1db7c5-9621-47cd-b2bb-5e4aaac3d4d3_ENSG00000125731.8"; transcript_id "be1db7c5-9621-47cd-b2bb-5e4aaac3d4d3_ENSG00000125731.8"; exon_number "2"; exon_id "be1db7c5-9621-47cd-b2bb-5e4aaac3d4d3_ENSG00000125731.8.2";
chr19	/dev/stdin	exon	6754063	6754174	.	-	.	gene_id "be1db7c5-9621-47cd-b2bb-5e4aaac3d4d3_ENSG00000125731.8"; transcript_id "be1db7c5-9621-47cd-b2bb-5e4aaac3d4d3_ENSG00000125731.8"; exon_number "3"; exon_id "be1db7c5-9621-47cd-b2bb-5e4aaac3d4d3_ENSG00000125731.8.3";
chr19	/dev/stdin	CDS	6754063	6754174	.	-	0	gene_id "be1db7c5-9621-47cd-b2bb-5e4aaac3d4d3_ENSG00000125731.8"; transcript_id "be1db7c5-9621-47cd-b2bb-5e4aaac3d4d3_ENSG00000125731.8"; exon_number "3"; exon_id "be1db7c5-9621-47cd-b2bb-5e4aaac3d4d3_ENSG00000125731.8.3";
chr19	/dev/stdin	exon	6754262	6754436	.	-	.	gene_id "be1db7c5-9621-47cd-b2bb-5e4aaac3d4d3_ENSG00000125731.8"; transcript_id "be1db7c5-9621-47cd-b2bb-5e4aaac3d4d3_ENSG00000125731.8"; exon_number "4"; exon_id "be1db7c5-9621-47cd-b2bb-5e4aaac3d4d3_ENSG00000125731.8.4";
chr19	/dev/stdin	CDS	6754262	6754436	.	-	1	gene_id "be1db7c5-9621-47cd-b2bb-5e4aaac3d4d3_ENSG00000125731.8"; transcript_id "be1db7c5-9621-47cd-b2bb-5e4aaac3d4d3_ENSG00000125731.8"; exon_number "4"; exon_id "be1db7c5-9621-47cd-b2bb-5e4aaac3d4d3_ENSG00000125731.8.4";
chr19	/dev/stdin	exon	6754627	6754742	.	-	.	gene_id "be1db7c5-9621-47cd-b2bb-5e4aaac3d4d3_ENSG00000125731.8"; transcript_id "be1db7c5-9621-47cd-b2bb-5e4aaac3d4d3_ENSG00000125731.8"; exon_number "5"; exon_id "be1db7c5-9621-47cd-b2bb-5e4aaac3d4d3_ENSG00000125731.8.5";
chr19	/dev/stdin	CDS	6754627	6754742	.	-	0	gene_id "be1db7c5-9621-47cd-b2bb-5e4aaac3d4d3_ENSG00000125731.8"; transcript_id "be1db7c5-9621-47cd-b2bb-5e4aaac3d4d3_ENSG00000125731.8"; exon_number "5"; exon_id "be1db7c5-9621-47cd-b2bb-5e4aaac3d4d3_ENSG00000125731.8.5";
chr19	/dev/stdin	exon	6754842	6755326	.	-	.	gene_id "be1db7c5-9621-47cd-b2bb-5e4aaac3d4d3_ENSG00000125731.8"; transcript_id "be1db7c5-9621-47cd-b2bb-5e4aaac3d4d3_ENSG00000125731.8"; exon_number "6"; exon_id "be1db7c5-9621-47cd-b2bb-5e4aaac3d4d3_ENSG00000125731.8.6";
chr19	/dev/stdin	CDS	6754842	6755326	.	-	2	gene_id "be1db7c5-9621-47cd-b2bb-5e4aaac3d4d3_ENSG00000125731.8"; transcript_id "be1db7c5-9621-47cd-b2bb-5e4aaac3d4d3_ENSG00000125731.8"; exon_number "6"; exon_id "be1db7c5-9621-47cd-b2bb-5e4aaac3d4d3_ENSG00000125731.8.6";
chr19	/dev/stdin	exon	6759605	6759681	.	-	.	gene_id "be1db7c5-9621-47cd-b2bb-5e4aaac3d4d3_ENSG00000125731.8"; transcript_id "be1db7c5-9621-47cd-b2bb-5e4aaac3d4d3_ENSG00000125731.8"; exon_number "7"; exon_id "be1db7c5-9621-47cd-b2bb-5e4aaac3d4d3_ENSG00000125731.8.7";
chr19	/dev/stdin	CDS	6759605	6759681	.	-	1	gene_id "be1db7c5-9621-47cd-b2bb-5e4aaac3d4d3_ENSG00000125731.8"; transcript_id "be1db7c5-9621-47cd-b2bb-5e4aaac3d4d3_ENSG00000125731.8"; exon_number "7"; exon_id "be1db7c5-9621-47cd-b2bb-5e4aaac3d4d3_ENSG00000125731.8.7";
chr19	/dev/stdin	exon	6763691	6763827	.	-	.	gene_id "be1db7c5-9621-47cd-b2bb-5e4aaac3d4d3_ENSG00000125731.8"; transcript_id "be1db7c5-9621-47cd-b2bb-5e4aaac3d4d3_ENSG00000125731.8"; exon_number "8"; exon_id "be1db7c5-9621-47cd-b2bb-5e4aaac3d4d3_ENSG00000125731.8.8";
chr19	/dev/stdin	CDS	6763691	6763827	.	-	0	gene_id "be1db7c5-9621-47cd-b2bb-5e4aaac3d4d3_ENSG00000125731.8"; transcript_id "be1db7c5-9621-47cd-b2bb-5e4aaac3d4d3_ENSG00000125731.8"; exon_number "8"; exon_id "be1db7c5-9621-47cd-b2bb-5e4aaac3d4d3_ENSG00000125731.8.8";
chr19	/dev/stdin	exon	6767398	6767436	.	-	.	gene_id "be1db7c5-9621-47cd-b2bb-5e4aaac3d4d3_ENSG00000125731.8"; transcript_id "be1db7c5-9621-47cd-b2bb-5e4aaac3d4d3_ENSG00000125731.8"; exon_number "9"; exon_id "be1db7c5-9621-47cd-b2bb-5e4aaac3d4d3_ENSG00000125731.8.9";
chr19	/dev/stdin	CDS	6767398	6767436	.	-	0	gene_id "be1db7c5-9621-47cd-b2bb-5e4aaac3d4d3_ENSG00000125731.8"; transcript_id "be1db7c5-9621-47cd-b2bb-5e4aaac3d4d3_ENSG00000125731.8"; exon_number "9"; exon_id "be1db7c5-9621-47cd-b2bb-5e4aaac3d4d3_ENSG00000125731.8.9";
chr19	/dev/stdin	start_codon	6767434	6767436	.	-	0	gene_id "be1db7c5-9621-47cd-b2bb-5e4aaac3d4d3_ENSG00000125731.8"; transcript_id "be1db7c5-9621-47cd-b2bb-5e4aaac3d4d3_ENSG00000125731.8"; exon_number "9"; exon_id "be1db7c5-9621-47cd-b2bb-5e4aaac3d4d3_ENSG00000125731.8.9";
chr19	/dev/stdin	stop_codon	6752172	6752174	.	-	0	gene_id "be1db7c5-9621-47cd-b2bb-5e4aaac3d4d3_ENSG00000125731.8"; transcript_id "be1db7c5-9621-47cd-b2bb-5e4aaac3d4d3_ENSG00000125731.8"; exon_number "1"; exon_id "be1db7c5-9621-47cd-b2bb-5e4aaac3d4d3_ENSG00000125731.8.1";
chr19	/dev/stdin	transcript	6752172	6767436	.	-	.	gene_id "47b9da3e-4199-4c37-a0ac-055ec55dc78d_ENSG00000125731.8"; transcript_id "47b9da3e-4199-4c37-a0ac-055ec55dc78d_ENSG00000125731.8";
chr19	/dev/stdin	exon	6752172	6752764	.	-	.	gene_id "47b9da3e-4199-4c37-a0ac-055ec55dc78d_ENSG00000125731.8"; transcript_id "47b9da3e-4199-4c37-a0ac-055ec55dc78d_ENSG00000125731.8"; exon_number "1"; exon_id "47b9da3e-4199-4c37-a0ac-055ec55dc78d_ENSG00000125731.8.1";
chr19	/dev/stdin	CDS	6752175	6752764	.	-	2	gene_id "47b9da3e-4199-4c37-a0ac-055ec55dc78d_ENSG00000125731.8"; transcript_id "47b9da3e-4199-4c37-a0ac-055ec55dc78d_ENSG00000125731.8"; exon_number "1"; exon_id "47b9da3e-4199-4c37-a0ac-055ec55dc78d_ENSG00000125731.8.1";
chr19	/dev/stdin	exon	6753467	6753652	.	-	.	gene_id "47b9da3e-4199-4c37-a0ac-055ec55dc78d_ENSG00000125731.8"; transcript_id "47b9da3e-4199-4c37-a0ac-055ec55dc78d_ENSG00000125731.8"; exon_number "2"; exon_id "47b9da3e-4199-4c37-a0ac-055ec55dc78d_ENSG00000125731.8.2";
chr19	/dev/stdin	CDS	6753467	6753652	.	-	2	gene_id "47b9da3e-4199-4c37-a0ac-055ec55dc78d_ENSG00000125731.8"; transcript_id "47b9da3e-4199-4c37-a0ac-055ec55dc78d_ENSG00000125731.8"; exon_number "2"; exon_id "47b9da3e-4199-4c37-a0ac-055ec55dc78d_ENSG00000125731.8.2";
chr19	/dev/stdin	exon	6754063	6754174	.	-	.	gene_id "47b9da3e-4199-4c37-a0ac-055ec55dc78d_ENSG00000125731.8"; transcript_id "47b9da3e-4199-4c37-a0ac-055ec55dc78d_ENSG00000125731.8"; exon_number "3"; exon_id "47b9da3e-4199-4c37-a0ac-055ec55dc78d_ENSG00000125731.8.3";
chr19	/dev/stdin	CDS	6754063	6754174	.	-	0	gene_id "47b9da3e-4199-4c37-a0ac-055ec55dc78d_ENSG00000125731.8"; transcript_id "47b9da3e-4199-4c37-a0ac-055ec55dc78d_ENSG00000125731.8"; exon_number "3"; exon_id "47b9da3e-4199-4c37-a0ac-055ec55dc78d_ENSG00000125731.8.3";
chr19	/dev/stdin	exon	6754262	6754459	.	-	.	gene_id "47b9da3e-4199-4c37-a0ac-055ec55dc78d_ENSG00000125731.8"; transcript_id "47b9da3e-4199-4c37-a0ac-055ec55dc78d_ENSG00000125731.8"; exon_number "4"; exon_id "47b9da3e-4199-4c37-a0ac-055ec55dc78d_ENSG00000125731.8.4";
chr19	/dev/stdin	CDS	6754262	6754459	.	-	0	gene_id "47b9da3e-4199-4c37-a0ac-055ec55dc78d_ENSG00000125731.8"; transcript_id "47b9da3e-4199-4c37-a0ac-055ec55dc78d_ENSG00000125731.8"; exon_number "4"; exon_id "47b9da3e-4199-4c37-a0ac-055ec55dc78d_ENSG00000125731.8.4";
chr19	/dev/stdin	exon	6754627	6754742	.	-	.	gene_id "47b9da3e-4199-4c37-a0ac-055ec55dc78d_ENSG00000125731.8"; transcript_id "47b9da3e-4199-4c37-a0ac-055ec55dc78d_ENSG00000125731.8"; exon_number "5"; exon_id "47b9da3e-4199-4c37-a0ac-055ec55dc78d_ENSG00000125731.8.5";
chr19	/dev/stdin	CDS	6754627	6754742	.	-	2	gene_id "47b9da3e-4199-4c37-a0ac-055ec55dc78d_ENSG00000125731.8"; transcript_id "47b9da3e-4199-4c37-a0ac-055ec55dc78d_ENSG00000125731.8"; exon_number "5"; exon_id "47b9da3e-4199-4c37-a0ac-055ec55dc78d_ENSG00000125731.8.5";
chr19	/dev/stdin	exon	6754842	6754943	.	-	.	gene_id "47b9da3e-4199-4c37-a0ac-055ec55dc78d_ENSG00000125731.8"; transcript_id "47b9da3e-4199-4c37-a0ac-055ec55dc78d_ENSG00000125731.8"; exon_number "6"; exon_id "47b9da3e-4199-4c37-a0ac-055ec55dc78d_ENSG00000125731.8.6";
chr19	/dev/stdin	CDS	6754842	6754943	.	-	2	gene_id "47b9da3e-4199-4c37-a0ac-055ec55dc78d_ENSG00000125731.8"; transcript_id "47b9da3e-4199-4c37-a0ac-055ec55dc78d_ENSG00000125731.8"; exon_number "6"; exon_id "47b9da3e-4199-4c37-a0ac-055ec55dc78d_ENSG00000125731.8.6";
chr19	/dev/stdin	exon	6759605	6759681	.	-	.	gene_id "47b9da3e-4199-4c37-a0ac-055ec55dc78d_ENSG00000125731.8"; transcript_id "47b9da3e-4199-4c37-a0ac-055ec55dc78d_ENSG00000125731.8"; exon_number "7"; exon_id "47b9da3e-4199-4c37-a0ac-055ec55dc78d_ENSG00000125731.8.7";
chr19	/dev/stdin	CDS	6759605	6759681	.	-	1	gene_id "47b9da3e-4199-4c37-a0ac-055ec55dc78d_ENSG00000125731.8"; transcript_id "47b9da3e-4199-4c37-a0ac-055ec55dc78d_ENSG00000125731.8"; exon_number "7"; exon_id "47b9da3e-4199-4c37-a0ac-055ec55dc78d_ENSG00000125731.8.7";
chr19	/dev/stdin	exon	6763691	6763827	.	-	.	gene_id "47b9da3e-4199-4c37-a0ac-055ec55dc78d_ENSG00000125731.8"; transcript_id "47b9da3e-4199-4c37-a0ac-055ec55dc78d_ENSG00000125731.8"; exon_number "8"; exon_id "47b9da3e-4199-4c37-a0ac-055ec55dc78d_ENSG00000125731.8.8";
chr19	/dev/stdin	CDS	6763691	6763827	.	-	0	gene_id "47b9da3e-4199-4c37-a0ac-055ec55dc78d_ENSG00000125731.8"; transcript_id "47b9da3e-4199-4c37-a0ac-055ec55dc78d_ENSG00000125731.8"; exon_number "8"; exon_id "47b9da3e-4199-4c37-a0ac-055ec55dc78d_ENSG00000125731.8.8";
chr19	/dev/stdin	exon	6767398	6767436	.	-	.	gene_id "47b9da3e-4199-4c37-a0ac-055ec55dc78d_ENSG00000125731.8"; transcript_id "47b9da3e-4199-4c37-a0ac-055ec55dc78d_ENSG00000125731.8"; exon_number "9"; exon_id "47b9da3e-4199-4c37-a0ac-055ec55dc78d_ENSG00000125731.8.9";
chr19	/dev/stdin	CDS	6767398	6767436	.	-	0	gene_id "47b9da3e-4199-4c37-a0ac-055ec55dc78d_ENSG00000125731.8"; transcript_id "47b9da3e-4199-4c37-a0ac-055ec55dc78d_ENSG00000125731.8"; exon_number "9"; exon_id "47b9da3e-4199-4c37-a0ac-055ec55dc78d_ENSG00000125731.8.9";
chr19	/dev/stdin	start_codon	6767434	6767436	.	-	0	gene_id "47b9da3e-4199-4c37-a0ac-055ec55dc78d_ENSG00000125731.8"; transcript_id "47b9da3e-4199-4c37-a0ac-055ec55dc78d_ENSG00000125731.8"; exon_number "9"; exon_id "47b9da3e-4199-4c37-a0ac-055ec55dc78d_ENSG00000125731.8.9";
chr19	/dev/stdin	stop_codon	6752172	6752174	.	-	0	gene_id "47b9da3e-4199-4c37-a0ac-055ec55dc78d_ENSG00000125731.8"; transcript_id "47b9da3e-4199-4c37-a0ac-055ec55dc78d_ENSG00000125731.8"; exon_number "1"; exon_id "47b9da3e-4199-4c37-a0ac-055ec55dc78d_ENSG00000125731.8.1";
chr19	/dev/stdin	transcript	6752172	6767436	.	-	.	gene_id "57f46601-2e85-4df8-b8d1-cfc63013dc88_ENSG00000125731.8"; transcript_id "57f46601-2e85-4df8-b8d1-cfc63013dc88_ENSG00000125731.8";
chr19	/dev/stdin	exon	6752172	6752764	.	-	.	gene_id "57f46601-2e85-4df8-b8d1-cfc63013dc88_ENSG00000125731.8"; transcript_id "57f46601-2e85-4df8-b8d1-cfc63013dc88_ENSG00000125731.8"; exon_number "1"; exon_id "57f46601-2e85-4df8-b8d1-cfc63013dc88_ENSG00000125731.8.1";
chr19	/dev/stdin	CDS	6752175	6752764	.	-	2	gene_id "57f46601-2e85-4df8-b8d1-cfc63013dc88_ENSG00000125731.8"; transcript_id "57f46601-2e85-4df8-b8d1-cfc63013dc88_ENSG00000125731.8"; exon_number "1"; exon_id "57f46601-2e85-4df8-b8d1-cfc63013dc88_ENSG00000125731.8.1";
chr19	/dev/stdin	exon	6753467	6753652	.	-	.	gene_id "57f46601-2e85-4df8-b8d1-cfc63013dc88_ENSG00000125731.8"; transcript_id "57f46601-2e85-4df8-b8d1-cfc63013dc88_ENSG00000125731.8"; exon_number "2"; exon_id "57f46601-2e85-4df8-b8d1-cfc63013dc88_ENSG00000125731.8.2";
chr19	/dev/stdin	CDS	6753467	6753652	.	-	2	gene_id "57f46601-2e85-4df8-b8d1-cfc63013dc88_ENSG00000125731.8"; transcript_id "57f46601-2e85-4df8-b8d1-cfc63013dc88_ENSG00000125731.8"; exon_number "2"; exon_id "57f46601-2e85-4df8-b8d1-cfc63013dc88_ENSG00000125731.8.2";
chr19	/dev/stdin	exon	6754063	6754174	.	-	.	gene_id "57f46601-2e85-4df8-b8d1-cfc63013dc88_ENSG00000125731.8"; transcript_id "57f46601-2e85-4df8-b8d1-cfc63013dc88_ENSG00000125731.8"; exon_number "3"; exon_id "57f46601-2e85-4df8-b8d1-cfc63013dc88_ENSG00000125731.8.3";
chr19	/dev/stdin	CDS	6754063	6754174	.	-	0	gene_id "57f46601-2e85-4df8-b8d1-cfc63013dc88_ENSG00000125731.8"; transcript_id "57f46601-2e85-4df8-b8d1-cfc63013dc88_ENSG00000125731.8"; exon_number "3"; exon_id "57f46601-2e85-4df8-b8d1-cfc63013dc88_ENSG00000125731.8.3";
chr19	/dev/stdin	exon	6754262	6754436	.	-	.	gene_id "57f46601-2e85-4df8-b8d1-cfc63013dc88_ENSG00000125731.8"; transcript_id "57f46601-2e85-4df8-b8d1-cfc63013dc88_ENSG00000125731.8"; exon_number "4"; exon_id "57f46601-2e85-4df8-b8d1-cfc63013dc88_ENSG00000125731.8.4";
chr19	/dev/stdin	CDS	6754262	6754436	.	-	1	gene_id "57f46601-2e85-4df8-b8d1-cfc63013dc88_ENSG00000125731.8"; transcript_id "57f46601-2e85-4df8-b8d1-cfc63013dc88_ENSG00000125731.8"; exon_number "4"; exon_id "57f46601-2e85-4df8-b8d1-cfc63013dc88_ENSG00000125731.8.4";
chr19	/dev/stdin	exon	6754627	6754742	.	-	.	gene_id "57f46601-2e85-4df8-b8d1-cfc63013dc88_ENSG00000125731.8"; transcript_id "57f46601-2e85-4df8-b8d1-cfc63013dc88_ENSG00000125731.8"; exon_number "5"; exon_id "57f46601-2e85-4df8-b8d1-cfc63013dc88_ENSG00000125731.8.5";
chr19	/dev/stdin	CDS	6754627	6754742	.	-	0	gene_id "57f46601-2e85-4df8-b8d1-cfc63013dc88_ENSG00000125731.8"; transcript_id "57f46601-2e85-4df8-b8d1-cfc63013dc88_ENSG00000125731.8"; exon_number "5"; exon_id "57f46601-2e85-4df8-b8d1-cfc63013dc88_ENSG00000125731.8.5";
chr19	/dev/stdin	exon	6754842	6754943	.	-	.	gene_id "57f46601-2e85-4df8-b8d1-cfc63013dc88_ENSG00000125731.8"; transcript_id "57f46601-2e85-4df8-b8d1-cfc63013dc88_ENSG00000125731.8"; exon_number "6"; exon_id "57f46601-2e85-4df8-b8d1-cfc63013dc88_ENSG00000125731.8.6";
chr19	/dev/stdin	CDS	6754842	6754943	.	-	0	gene_id "57f46601-2e85-4df8-b8d1-cfc63013dc88_ENSG00000125731.8"; transcript_id "57f46601-2e85-4df8-b8d1-cfc63013dc88_ENSG00000125731.8"; exon_number "6"; exon_id "57f46601-2e85-4df8-b8d1-cfc63013dc88_ENSG00000125731.8.6";
chr19	/dev/stdin	exon	6759605	6759681	.	-	.	gene_id "57f46601-2e85-4df8-b8d1-cfc63013dc88_ENSG00000125731.8"; transcript_id "57f46601-2e85-4df8-b8d1-cfc63013dc88_ENSG00000125731.8"; exon_number "7"; exon_id "57f46601-2e85-4df8-b8d1-cfc63013dc88_ENSG00000125731.8.7";
chr19	/dev/stdin	CDS	6759605	6759681	.	-	2	gene_id "57f46601-2e85-4df8-b8d1-cfc63013dc88_ENSG00000125731.8"; transcript_id "57f46601-2e85-4df8-b8d1-cfc63013dc88_ENSG00000125731.8"; exon_number "7"; exon_id "57f46601-2e85-4df8-b8d1-cfc63013dc88_ENSG00000125731.8.7";
chr19	/dev/stdin	exon	6760649	6760998	.	-	.	gene_id "57f46601-2e85-4df8-b8d1-cfc63013dc88_ENSG00000125731.8"; transcript_id "57f46601-2e85-4df8-b8d1-cfc63013dc88_ENSG00000125731.8"; exon_number "8"; exon_id "57f46601-2e85-4df8-b8d1-cfc63013dc88_ENSG00000125731.8.8";
chr19	/dev/stdin	CDS	6760649	6760998	.	-	1	gene_id "57f46601-2e85-4df8-b8d1-cfc63013dc88_ENSG00000125731.8"; transcript_id "57f46601-2e85-4df8-b8d1-cfc63013dc88_ENSG00000125731.8"; exon_number "8"; exon_id "57f46601-2e85-4df8-b8d1-cfc63013dc88_ENSG00000125731.8.8";
chr19	/dev/stdin	exon	6763691	6763827	.	-	.	gene_id "57f46601-2e85-4df8-b8d1-cfc63013dc88_ENSG00000125731.8"; transcript_id "57f46601-2e85-4df8-b8d1-cfc63013dc88_ENSG00000125731.8"; exon_number "9"; exon_id "57f46601-2e85-4df8-b8d1-cfc63013dc88_ENSG00000125731.8.9";
chr19	/dev/stdin	CDS	6763691	6763827	.	-	0	gene_id "57f46601-2e85-4df8-b8d1-cfc63013dc88_ENSG00000125731.8"; transcript_id "57f46601-2e85-4df8-b8d1-cfc63013dc88_ENSG00000125731.8"; exon_number "9"; exon_id "57f46601-2e85-4df8-b8d1-cfc63013dc88_ENSG00000125731.8.9";
chr19	/dev/stdin	exon	6767398	6767436	.	-	.	gene_id "57f46601-2e85-4df8-b8d1-cfc63013dc88_ENSG00000125731.8"; transcript_id "57f46601-2e85-4df8-b8d1-cfc63013dc88_ENSG00000125731.8"; exon_number "10"; exon_id "57f46601-2e85-4df8-b8d1-cfc63013dc88_ENSG00000125731.8.10";
chr19	/dev/stdin	CDS	6767398	6767436	.	-	0	gene_id "57f46601-2e85-4df8-b8d1-cfc63013dc88_ENSG00000125731.8"; transcript_id "57f46601-2e85-4df8-b8d1-cfc63013dc88_ENSG00000125731.8"; exon_number "10"; exon_id "57f46601-2e85-4df8-b8d1-cfc63013dc88_ENSG00000125731.8.10";
chr19	/dev/stdin	start_codon	6767434	6767436	.	-	0	gene_id "57f46601-2e85-4df8-b8d1-cfc63013dc88_ENSG00000125731.8"; transcript_id "57f46601-2e85-4df8-b8d1-cfc63013dc88_ENSG00000125731.8"; exon_number "10"; exon_id "57f46601-2e85-4df8-b8d1-cfc63013dc88_ENSG00000125731.8.10";
chr19	/dev/stdin	stop_codon	6752172	6752174	.	-	0	gene_id "57f46601-2e85-4df8-b8d1-cfc63013dc88_ENSG00000125731.8"; transcript_id "57f46601-2e85-4df8-b8d1-cfc63013dc88_ENSG00000125731.8"; exon_number "1"; exon_id "57f46601-2e85-4df8-b8d1-cfc63013dc88_ENSG00000125731.8.1";
chr19	/dev/stdin	transcript	6752172	6767436	.	-	.	gene_id "ef916043-94c7-47d9-8dbc-d9745b400692_ENSG00000125731.8"; transcript_id "ef916043-94c7-47d9-8dbc-d9745b400692_ENSG00000125731.8";
chr19	/dev/stdin	exon	6752172	6752764	.	-	.	gene_id "ef916043-94c7-47d9-8dbc-d9745b400692_ENSG00000125731.8"; transcript_id "ef916043-94c7-47d9-8dbc-d9745b400692_ENSG00000125731.8"; exon_number "1"; exon_id "ef916043-94c7-47d9-8dbc-d9745b400692_ENSG00000125731.8.1";
chr19	/dev/stdin	CDS	6752172	6752764	.	-	0	gene_id "ef916043-94c7-47d9-8dbc-d9745b400692_ENSG00000125731.8"; transcript_id "ef916043-94c7-47d9-8dbc-d9745b400692_ENSG00000125731.8"; exon_number "1"; exon_id "ef916043-94c7-47d9-8dbc-d9745b400692_ENSG00000125731.8.1";
chr19	/dev/stdin	exon	6753467	6753652	.	-	.	gene_id "ef916043-94c7-47d9-8dbc-d9745b400692_ENSG00000125731.8"; transcript_id "ef916043-94c7-47d9-8dbc-d9745b400692_ENSG00000125731.8"; exon_number "2"; exon_id "ef916043-94c7-47d9-8dbc-d9745b400692_ENSG00000125731.8.2";
chr19	/dev/stdin	CDS	6753467	6753652	.	-	0	gene_id "ef916043-94c7-47d9-8dbc-d9745b400692_ENSG00000125731.8"; transcript_id "ef916043-94c7-47d9-8dbc-d9745b400692_ENSG00000125731.8"; exon_number "2"; exon_id "ef916043-94c7-47d9-8dbc-d9745b400692_ENSG00000125731.8.2";
chr19	/dev/stdin	exon	6754063	6754174	.	-	.	gene_id "ef916043-94c7-47d9-8dbc-d9745b400692_ENSG00000125731.8"; transcript_id "ef916043-94c7-47d9-8dbc-d9745b400692_ENSG00000125731.8"; exon_number "3"; exon_id "ef916043-94c7-47d9-8dbc-d9745b400692_ENSG00000125731.8.3";
chr19	/dev/stdin	CDS	6754063	6754174	.	-	1	gene_id "ef916043-94c7-47d9-8dbc-d9745b400692_ENSG00000125731.8"; transcript_id "ef916043-94c7-47d9-8dbc-d9745b400692_ENSG00000125731.8"; exon_number "3"; exon_id "ef916043-94c7-47d9-8dbc-d9745b400692_ENSG00000125731.8.3";
chr19	/dev/stdin	exon	6754262	6754459	.	-	.	gene_id "ef916043-94c7-47d9-8dbc-d9745b400692_ENSG00000125731.8"; transcript_id "ef916043-94c7-47d9-8dbc-d9745b400692_ENSG00000125731.8"; exon_number "4"; exon_id "ef916043-94c7-47d9-8dbc-d9745b400692_ENSG00000125731.8.4";
chr19	/dev/stdin	CDS	6754262	6754459	.	-	1	gene_id "ef916043-94c7-47d9-8dbc-d9745b400692_ENSG00000125731.8"; transcript_id "ef916043-94c7-47d9-8dbc-d9745b400692_ENSG00000125731.8"; exon_number "4"; exon_id "ef916043-94c7-47d9-8dbc-d9745b400692_ENSG00000125731.8.4";
chr19	/dev/stdin	exon	6754627	6754742	.	-	.	gene_id "ef916043-94c7-47d9-8dbc-d9745b400692_ENSG00000125731.8"; transcript_id "ef916043-94c7-47d9-8dbc-d9745b400692_ENSG00000125731.8"; exon_number "5"; exon_id "ef916043-94c7-47d9-8dbc-d9745b400692_ENSG00000125731.8.5";
chr19	/dev/stdin	CDS	6754627	6754742	.	-	0	gene_id "ef916043-94c7-47d9-8dbc-d9745b400692_ENSG00000125731.8"; transcript_id "ef916043-94c7-47d9-8dbc-d9745b400692_ENSG00000125731.8"; exon_number "5"; exon_id "ef916043-94c7-47d9-8dbc-d9745b400692_ENSG00000125731.8.5";
chr19	/dev/stdin	exon	6754842	6754943	.	-	.	gene_id "ef916043-94c7-47d9-8dbc-d9745b400692_ENSG00000125731.8"; transcript_id "ef916043-94c7-47d9-8dbc-d9745b400692_ENSG00000125731.8"; exon_number "6"; exon_id "ef916043-94c7-47d9-8dbc-d9745b400692_ENSG00000125731.8.6";
chr19	/dev/stdin	CDS	6754842	6754943	.	-	0	gene_id "ef916043-94c7-47d9-8dbc-d9745b400692_ENSG00000125731.8"; transcript_id "ef916043-94c7-47d9-8dbc-d9745b400692_ENSG00000125731.8"; exon_number "6"; exon_id "ef916043-94c7-47d9-8dbc-d9745b400692_ENSG00000125731.8.6";
chr19	/dev/stdin	exon	6759605	6759681	.	-	.	gene_id "ef916043-94c7-47d9-8dbc-d9745b400692_ENSG00000125731.8"; transcript_id "ef916043-94c7-47d9-8dbc-d9745b400692_ENSG00000125731.8"; exon_number "7"; exon_id "ef916043-94c7-47d9-8dbc-d9745b400692_ENSG00000125731.8.7";
chr19	/dev/stdin	CDS	6759605	6759681	.	-	2	gene_id "ef916043-94c7-47d9-8dbc-d9745b400692_ENSG00000125731.8"; transcript_id "ef916043-94c7-47d9-8dbc-d9745b400692_ENSG00000125731.8"; exon_number "7"; exon_id "ef916043-94c7-47d9-8dbc-d9745b400692_ENSG00000125731.8.7";
chr19	/dev/stdin	exon	6760649	6760998	.	-	.	gene_id "ef916043-94c7-47d9-8dbc-d9745b400692_ENSG00000125731.8"; transcript_id "ef916043-94c7-47d9-8dbc-d9745b400692_ENSG00000125731.8"; exon_number "8"; exon_id "ef916043-94c7-47d9-8dbc-d9745b400692_ENSG00000125731.8.8";
chr19	/dev/stdin	CDS	6760649	6760998	.	-	1	gene_id "ef916043-94c7-47d9-8dbc-d9745b400692_ENSG00000125731.8"; transcript_id "ef916043-94c7-47d9-8dbc-d9745b400692_ENSG00000125731.8"; exon_number "8"; exon_id "ef916043-94c7-47d9-8dbc-d9745b400692_ENSG00000125731.8.8";
chr19	/dev/stdin	exon	6763691	6763827	.	-	.	gene_id "ef916043-94c7-47d9-8dbc-d9745b400692_ENSG00000125731.8"; transcript_id "ef916043-94c7-47d9-8dbc-d9745b400692_ENSG00000125731.8"; exon_number "9"; exon_id "ef916043-94c7-47d9-8dbc-d9745b400692_ENSG00000125731.8.9";
chr19	/dev/stdin	CDS	6763691	6763827	.	-	0	gene_id "ef916043-94c7-47d9-8dbc-d9745b400692_ENSG00000125731.8"; transcript_id "ef916043-94c7-47d9-8dbc-d9745b400692_ENSG00000125731.8"; exon_number "9"; exon_id "ef916043-94c7-47d9-8dbc-d9745b400692_ENSG00000125731.8.9";
chr19	/dev/stdin	exon	6767398	6767436	.	-	.	gene_id "ef916043-94c7-47d9-8dbc-d9745b400692_ENSG00000125731.8"; transcript_id "ef916043-94c7-47d9-8dbc-d9745b400692_ENSG00000125731.8"; exon_number "10"; exon_id "ef916043-94c7-47d9-8dbc-d9745b400692_ENSG00000125731.8.10";
chr19	/dev/stdin	CDS	6767398	6767436	.	-	0	gene_id "ef916043-94c7-47d9-8dbc-d9745b400692_ENSG00000125731.8"; transcript_id "ef916043-94c7-47d9-8dbc-d9745b400692_ENSG00000125731.8"; exon_number "10"; exon_id "ef916043-94c7-47d9-8dbc-d9745b400692_ENSG00000125731.8.10";
chr19	/dev/stdin	start_codon	6767434	6767436	.	-	0	gene_id "ef916043-94c7-47d9-8dbc-d9745b400692_ENSG00000125731.8"; transcript_id "ef916043-94c7-47d9-8dbc-d9745b400692_ENSG00000125731.8"; exon_number "10"; exon_id "ef916043-94c7-47d9-8dbc-d9745b400692_ENSG00000125731.8.10";
chr19	/dev/stdin	transcript	6752172	6767436	.	-	.	gene_id "f71dbb65-e199-4899-8de3-3b0b482d19f7_ENSG00000125731.8"; transcript_id "f71dbb65-e199-4899-8de3-3b0b482d19f7_ENSG00000125731.8";
chr19	/dev/stdin	exon	6752172	6752764	.	-	.	gene_id "f71dbb65-e199-4899-8de3-3b0b482d19f7_ENSG00000125731.8"; transcript_id "f71dbb65-e199-4899-8de3-3b0b482d19f7_ENSG00000125731.8"; exon_number "1"; exon_id "f71dbb65-e199-4899-8de3-3b0b482d19f7_ENSG00000125731.8.1";
chr19	/dev/stdin	CDS	6752172	6752764	.	-	0	gene_id "f71dbb65-e199-4899-8de3-3b0b482d19f7_ENSG00000125731.8"; transcript_id "f71dbb65-e199-4899-8de3-3b0b482d19f7_ENSG00000125731.8"; exon_number "1"; exon_id "f71dbb65-e199-4899-8de3-3b0b482d19f7_ENSG00000125731.8.1";
chr19	/dev/stdin	exon	6753467	6753652	.	-	.	gene_id "f71dbb65-e199-4899-8de3-3b0b482d19f7_ENSG00000125731.8"; transcript_id "f71dbb65-e199-4899-8de3-3b0b482d19f7_ENSG00000125731.8"; exon_number "2"; exon_id "f71dbb65-e199-4899-8de3-3b0b482d19f7_ENSG00000125731.8.2";
chr19	/dev/stdin	CDS	6753467	6753652	.	-	0	gene_id "f71dbb65-e199-4899-8de3-3b0b482d19f7_ENSG00000125731.8"; transcript_id "f71dbb65-e199-4899-8de3-3b0b482d19f7_ENSG00000125731.8"; exon_number "2"; exon_id "f71dbb65-e199-4899-8de3-3b0b482d19f7_ENSG00000125731.8.2";
chr19	/dev/stdin	exon	6754063	6754174	.	-	.	gene_id "f71dbb65-e199-4899-8de3-3b0b482d19f7_ENSG00000125731.8"; transcript_id "f71dbb65-e199-4899-8de3-3b0b482d19f7_ENSG00000125731.8"; exon_number "3"; exon_id "f71dbb65-e199-4899-8de3-3b0b482d19f7_ENSG00000125731.8.3";
chr19	/dev/stdin	CDS	6754063	6754174	.	-	1	gene_id "f71dbb65-e199-4899-8de3-3b0b482d19f7_ENSG00000125731.8"; transcript_id "f71dbb65-e199-4899-8de3-3b0b482d19f7_ENSG00000125731.8"; exon_number "3"; exon_id "f71dbb65-e199-4899-8de3-3b0b482d19f7_ENSG00000125731.8.3";
chr19	/dev/stdin	exon	6754262	6754436	.	-	.	gene_id "f71dbb65-e199-4899-8de3-3b0b482d19f7_ENSG00000125731.8"; transcript_id "f71dbb65-e199-4899-8de3-3b0b482d19f7_ENSG00000125731.8"; exon_number "4"; exon_id "f71dbb65-e199-4899-8de3-3b0b482d19f7_ENSG00000125731.8.4";
chr19	/dev/stdin	CDS	6754262	6754436	.	-	2	gene_id "f71dbb65-e199-4899-8de3-3b0b482d19f7_ENSG00000125731.8"; transcript_id "f71dbb65-e199-4899-8de3-3b0b482d19f7_ENSG00000125731.8"; exon_number "4"; exon_id "f71dbb65-e199-4899-8de3-3b0b482d19f7_ENSG00000125731.8.4";
chr19	/dev/stdin	exon	6754627	6754742	.	-	.	gene_id "f71dbb65-e199-4899-8de3-3b0b482d19f7_ENSG00000125731.8"; transcript_id "f71dbb65-e199-4899-8de3-3b0b482d19f7_ENSG00000125731.8"; exon_number "5"; exon_id "f71dbb65-e199-4899-8de3-3b0b482d19f7_ENSG00000125731.8.5";
chr19	/dev/stdin	CDS	6754627	6754742	.	-	1	gene_id "f71dbb65-e199-4899-8de3-3b0b482d19f7_ENSG00000125731.8"; transcript_id "f71dbb65-e199-4899-8de3-3b0b482d19f7_ENSG00000125731.8"; exon_number "5"; exon_id "f71dbb65-e199-4899-8de3-3b0b482d19f7_ENSG00000125731.8.5";
chr19	/dev/stdin	exon	6754842	6755323	.	-	.	gene_id "f71dbb65-e199-4899-8de3-3b0b482d19f7_ENSG00000125731.8"; transcript_id "f71dbb65-e199-4899-8de3-3b0b482d19f7_ENSG00000125731.8"; exon_number "6"; exon_id "f71dbb65-e199-4899-8de3-3b0b482d19f7_ENSG00000125731.8.6";
chr19	/dev/stdin	CDS	6754842	6755323	.	-	0	gene_id "f71dbb65-e199-4899-8de3-3b0b482d19f7_ENSG00000125731.8"; transcript_id "f71dbb65-e199-4899-8de3-3b0b482d19f7_ENSG00000125731.8"; exon_number "6"; exon_id "f71dbb65-e199-4899-8de3-3b0b482d19f7_ENSG00000125731.8.6";
chr19	/dev/stdin	exon	6759605	6759681	.	-	.	gene_id "f71dbb65-e199-4899-8de3-3b0b482d19f7_ENSG00000125731.8"; transcript_id "f71dbb65-e199-4899-8de3-3b0b482d19f7_ENSG00000125731.8"; exon_number "7"; exon_id "f71dbb65-e199-4899-8de3-3b0b482d19f7_ENSG00000125731.8.7";
chr19	/dev/stdin	CDS	6759605	6759681	.	-	2	gene_id "f71dbb65-e199-4899-8de3-3b0b482d19f7_ENSG00000125731.8"; transcript_id "f71dbb65-e199-4899-8de3-3b0b482d19f7_ENSG00000125731.8"; exon_number "7"; exon_id "f71dbb65-e199-4899-8de3-3b0b482d19f7_ENSG00000125731.8.7";
chr19	/dev/stdin	exon	6760649	6760998	.	-	.	gene_id "f71dbb65-e199-4899-8de3-3b0b482d19f7_ENSG00000125731.8"; transcript_id "f71dbb65-e199-4899-8de3-3b0b482d19f7_ENSG00000125731.8"; exon_number "8"; exon_id "f71dbb65-e199-4899-8de3-3b0b482d19f7_ENSG00000125731.8.8";
chr19	/dev/stdin	CDS	6760649	6760998	.	-	1	gene_id "f71dbb65-e199-4899-8de3-3b0b482d19f7_ENSG00000125731.8"; transcript_id "f71dbb65-e199-4899-8de3-3b0b482d19f7_ENSG00000125731.8"; exon_number "8"; exon_id "f71dbb65-e199-4899-8de3-3b0b482d19f7_ENSG00000125731.8.8";
chr19	/dev/stdin	exon	6763691	6763827	.	-	.	gene_id "f71dbb65-e199-4899-8de3-3b0b482d19f7_ENSG00000125731.8"; transcript_id "f71dbb65-e199-4899-8de3-3b0b482d19f7_ENSG00000125731.8"; exon_number "9"; exon_id "f71dbb65-e199-4899-8de3-3b0b482d19f7_ENSG00000125731.8.9";
chr19	/dev/stdin	CDS	6763691	6763827	.	-	0	gene_id "f71dbb65-e199-4899-8de3-3b0b482d19f7_ENSG00000125731.8"; transcript_id "f71dbb65-e199-4899-8de3-3b0b482d19f7_ENSG00000125731.8"; exon_number "9"; exon_id "f71dbb65-e199-4899-8de3-3b0b482d19f7_ENSG00000125731.8.9";
chr19	/dev/stdin	exon	6767398	6767436	.	-	.	gene_id "f71dbb65-e199-4899-8de3-3b0b482d19f7_ENSG00000125731.8"; transcript_id "f71dbb65-e199-4899-8de3-3b0b482d19f7_ENSG00000125731.8"; exon_number "10"; exon_id "f71dbb65-e199-4899-8de3-3b0b482d19f7_ENSG00000125731.8.10";
chr19	/dev/stdin	CDS	6767398	6767436	.	-	0	gene_id "f71dbb65-e199-4899-8de3-3b0b482d19f7_ENSG00000125731.8"; transcript_id "f71dbb65-e199-4899-8de3-3b0b482d19f7_ENSG00000125731.8"; exon_number "10"; exon_id "f71dbb65-e199-4899-8de3-3b0b482d19f7_ENSG00000125731.8.10";
chr19	/dev/stdin	start_codon	6767434	6767436	.	-	0	gene_id "f71dbb65-e199-4899-8de3-3b0b482d19f7_ENSG00000125731.8"; transcript_id "f71dbb65-e199-4899-8de3-3b0b482d19f7_ENSG00000125731.8"; exon_number "10"; exon_id "f71dbb65-e199-4899-8de3-3b0b482d19f7_ENSG00000125731.8.10";
chr19	/dev/stdin	transcript	6752172	6763830	.	-	.	gene_id "2068d01f-5e84-4013-8ce9-af9434c43ef8_ENSG00000125731.8"; transcript_id "2068d01f-5e84-4013-8ce9-af9434c43ef8_ENSG00000125731.8";
chr19	/dev/stdin	exon	6752172	6752764	.	-	.	gene_id "2068d01f-5e84-4013-8ce9-af9434c43ef8_ENSG00000125731.8"; transcript_id "2068d01f-5e84-4013-8ce9-af9434c43ef8_ENSG00000125731.8"; exon_number "1"; exon_id "2068d01f-5e84-4013-8ce9-af9434c43ef8_ENSG00000125731.8.1";
chr19	/dev/stdin	CDS	6752172	6752764	.	-	1	gene_id "2068d01f-5e84-4013-8ce9-af9434c43ef8_ENSG00000125731.8"; transcript_id "2068d01f-5e84-4013-8ce9-af9434c43ef8_ENSG00000125731.8"; exon_number "1"; exon_id "2068d01f-5e84-4013-8ce9-af9434c43ef8_ENSG00000125731.8.1";
chr19	/dev/stdin	exon	6753467	6753652	.	-	.	gene_id "2068d01f-5e84-4013-8ce9-af9434c43ef8_ENSG00000125731.8"; transcript_id "2068d01f-5e84-4013-8ce9-af9434c43ef8_ENSG00000125731.8"; exon_number "2"; exon_id "2068d01f-5e84-4013-8ce9-af9434c43ef8_ENSG00000125731.8.2";
chr19	/dev/stdin	CDS	6753467	6753652	.	-	1	gene_id "2068d01f-5e84-4013-8ce9-af9434c43ef8_ENSG00000125731.8"; transcript_id "2068d01f-5e84-4013-8ce9-af9434c43ef8_ENSG00000125731.8"; exon_number "2"; exon_id "2068d01f-5e84-4013-8ce9-af9434c43ef8_ENSG00000125731.8.2";
chr19	/dev/stdin	exon	6754063	6754174	.	-	.	gene_id "2068d01f-5e84-4013-8ce9-af9434c43ef8_ENSG00000125731.8"; transcript_id "2068d01f-5e84-4013-8ce9-af9434c43ef8_ENSG00000125731.8"; exon_number "3"; exon_id "2068d01f-5e84-4013-8ce9-af9434c43ef8_ENSG00000125731.8.3";
chr19	/dev/stdin	CDS	6754063	6754174	.	-	2	gene_id "2068d01f-5e84-4013-8ce9-af9434c43ef8_ENSG00000125731.8"; transcript_id "2068d01f-5e84-4013-8ce9-af9434c43ef8_ENSG00000125731.8"; exon_number "3"; exon_id "2068d01f-5e84-4013-8ce9-af9434c43ef8_ENSG00000125731.8.3";
chr19	/dev/stdin	exon	6754262	6754459	.	-	.	gene_id "2068d01f-5e84-4013-8ce9-af9434c43ef8_ENSG00000125731.8"; transcript_id "2068d01f-5e84-4013-8ce9-af9434c43ef8_ENSG00000125731.8"; exon_number "4"; exon_id "2068d01f-5e84-4013-8ce9-af9434c43ef8_ENSG00000125731.8.4";
chr19	/dev/stdin	CDS	6754262	6754459	.	-	2	gene_id "2068d01f-5e84-4013-8ce9-af9434c43ef8_ENSG00000125731.8"; transcript_id "2068d01f-5e84-4013-8ce9-af9434c43ef8_ENSG00000125731.8"; exon_number "4"; exon_id "2068d01f-5e84-4013-8ce9-af9434c43ef8_ENSG00000125731.8.4";
chr19	/dev/stdin	exon	6754627	6754742	.	-	.	gene_id "2068d01f-5e84-4013-8ce9-af9434c43ef8_ENSG00000125731.8"; transcript_id "2068d01f-5e84-4013-8ce9-af9434c43ef8_ENSG00000125731.8"; exon_number "5"; exon_id "2068d01f-5e84-4013-8ce9-af9434c43ef8_ENSG00000125731.8.5";
chr19	/dev/stdin	CDS	6754627	6754742	.	-	1	gene_id "2068d01f-5e84-4013-8ce9-af9434c43ef8_ENSG00000125731.8"; transcript_id "2068d01f-5e84-4013-8ce9-af9434c43ef8_ENSG00000125731.8"; exon_number "5"; exon_id "2068d01f-5e84-4013-8ce9-af9434c43ef8_ENSG00000125731.8.5";
chr19	/dev/stdin	exon	6754842	6755326	.	-	.	gene_id "2068d01f-5e84-4013-8ce9-af9434c43ef8_ENSG00000125731.8"; transcript_id "2068d01f-5e84-4013-8ce9-af9434c43ef8_ENSG00000125731.8"; exon_number "6"; exon_id "2068d01f-5e84-4013-8ce9-af9434c43ef8_ENSG00000125731.8.6";
chr19	/dev/stdin	CDS	6754842	6755326	.	-	0	gene_id "2068d01f-5e84-4013-8ce9-af9434c43ef8_ENSG00000125731.8"; transcript_id "2068d01f-5e84-4013-8ce9-af9434c43ef8_ENSG00000125731.8"; exon_number "6"; exon_id "2068d01f-5e84-4013-8ce9-af9434c43ef8_ENSG00000125731.8.6";
chr19	/dev/stdin	exon	6759605	6759681	.	-	.	gene_id "2068d01f-5e84-4013-8ce9-af9434c43ef8_ENSG00000125731.8"; transcript_id "2068d01f-5e84-4013-8ce9-af9434c43ef8_ENSG00000125731.8"; exon_number "7"; exon_id "2068d01f-5e84-4013-8ce9-af9434c43ef8_ENSG00000125731.8.7";
chr19	/dev/stdin	CDS	6759605	6759681	.	-	2	gene_id "2068d01f-5e84-4013-8ce9-af9434c43ef8_ENSG00000125731.8"; transcript_id "2068d01f-5e84-4013-8ce9-af9434c43ef8_ENSG00000125731.8"; exon_number "7"; exon_id "2068d01f-5e84-4013-8ce9-af9434c43ef8_ENSG00000125731.8.7";
chr19	/dev/stdin	exon	6760649	6760998	.	-	.	gene_id "2068d01f-5e84-4013-8ce9-af9434c43ef8_ENSG00000125731.8"; transcript_id "2068d01f-5e84-4013-8ce9-af9434c43ef8_ENSG00000125731.8"; exon_number "8"; exon_id "2068d01f-5e84-4013-8ce9-af9434c43ef8_ENSG00000125731.8.8";
chr19	/dev/stdin	CDS	6760649	6760998	.	-	1	gene_id "2068d01f-5e84-4013-8ce9-af9434c43ef8_ENSG00000125731.8"; transcript_id "2068d01f-5e84-4013-8ce9-af9434c43ef8_ENSG00000125731.8"; exon_number "8"; exon_id "2068d01f-5e84-4013-8ce9-af9434c43ef8_ENSG00000125731.8.8";
chr19	/dev/stdin	exon	6763691	6763830	.	-	.	gene_id "2068d01f-5e84-4013-8ce9-af9434c43ef8_ENSG00000125731.8"; transcript_id "2068d01f-5e84-4013-8ce9-af9434c43ef8_ENSG00000125731.8"; exon_number "9"; exon_id "2068d01f-5e84-4013-8ce9-af9434c43ef8_ENSG00000125731.8.9";
chr19	/dev/stdin	CDS	6763691	6763830	.	-	0	gene_id "2068d01f-5e84-4013-8ce9-af9434c43ef8_ENSG00000125731.8"; transcript_id "2068d01f-5e84-4013-8ce9-af9434c43ef8_ENSG00000125731.8"; exon_number "9"; exon_id "2068d01f-5e84-4013-8ce9-af9434c43ef8_ENSG00000125731.8.9";
chr19	/dev/stdin	start_codon	6763828	6763830	.	-	0	gene_id "2068d01f-5e84-4013-8ce9-af9434c43ef8_ENSG00000125731.8"; transcript_id "2068d01f-5e84-4013-8ce9-af9434c43ef8_ENSG00000125731.8"; exon_number "9"; exon_id "2068d01f-5e84-4013-8ce9-af9434c43ef8_ENSG00000125731.8.9";
chr19	/dev/stdin	transcript	6758152	6761001	.	-	.	gene_id "b170510a-bf6d-4fad-84ef-1d7053c07e2f_ENSG00000125731.8"; transcript_id "b170510a-bf6d-4fad-84ef-1d7053c07e2f_ENSG00000125731.8";
chr19	/dev/stdin	exon	6758152	6759681	.	-	.	gene_id "b170510a-bf6d-4fad-84ef-1d7053c07e2f_ENSG00000125731.8"; transcript_id "b170510a-bf6d-4fad-84ef-1d7053c07e2f_ENSG00000125731.8"; exon_number "1"; exon_id "b170510a-bf6d-4fad-84ef-1d7053c07e2f_ENSG00000125731.8.1";
chr19	/dev/stdin	CDS	6758152	6759681	.	-	1	gene_id "b170510a-bf6d-4fad-84ef-1d7053c07e2f_ENSG00000125731.8"; transcript_id "b170510a-bf6d-4fad-84ef-1d7053c07e2f_ENSG00000125731.8"; exon_number "1"; exon_id "b170510a-bf6d-4fad-84ef-1d7053c07e2f_ENSG00000125731.8.1";
chr19	/dev/stdin	exon	6760649	6761001	.	-	.	gene_id "b170510a-bf6d-4fad-84ef-1d7053c07e2f_ENSG00000125731.8"; transcript_id "b170510a-bf6d-4fad-84ef-1d7053c07e2f_ENSG00000125731.8"; exon_number "2"; exon_id "b170510a-bf6d-4fad-84ef-1d7053c07e2f_ENSG00000125731.8.2";
chr19	/dev/stdin	CDS	6760649	6761001	.	-	0	gene_id "b170510a-bf6d-4fad-84ef-1d7053c07e2f_ENSG00000125731.8"; transcript_id "b170510a-bf6d-4fad-84ef-1d7053c07e2f_ENSG00000125731.8"; exon_number "2"; exon_id "b170510a-bf6d-4fad-84ef-1d7053c07e2f_ENSG00000125731.8.2";
chr19	/dev/stdin	start_codon	6760999	6761001	.	-	0	gene_id "b170510a-bf6d-4fad-84ef-1d7053c07e2f_ENSG00000125731.8"; transcript_id "b170510a-bf6d-4fad-84ef-1d7053c07e2f_ENSG00000125731.8"; exon_number "2"; exon_id "b170510a-bf6d-4fad-84ef-1d7053c07e2f_ENSG00000125731.8.2";
chr19	/dev/stdin	transcript	6759129	6767436	.	-	.	gene_id "7264ac7f-7750-4ad3-a041-d1845ee9b14a_ENSG00000125731.8"; transcript_id "7264ac7f-7750-4ad3-a041-d1845ee9b14a_ENSG00000125731.8";
chr19	/dev/stdin	exon	6759129	6759681	.	-	.	gene_id "7264ac7f-7750-4ad3-a041-d1845ee9b14a_ENSG00000125731.8"; transcript_id "7264ac7f-7750-4ad3-a041-d1845ee9b14a_ENSG00000125731.8"; exon_number "1"; exon_id "7264ac7f-7750-4ad3-a041-d1845ee9b14a_ENSG00000125731.8.1";
chr19	/dev/stdin	CDS	6759129	6759681	.	-	2	gene_id "7264ac7f-7750-4ad3-a041-d1845ee9b14a_ENSG00000125731.8"; transcript_id "7264ac7f-7750-4ad3-a041-d1845ee9b14a_ENSG00000125731.8"; exon_number "1"; exon_id "7264ac7f-7750-4ad3-a041-d1845ee9b14a_ENSG00000125731.8.1";
chr19	/dev/stdin	exon	6760649	6760998	.	-	.	gene_id "7264ac7f-7750-4ad3-a041-d1845ee9b14a_ENSG00000125731.8"; transcript_id "7264ac7f-7750-4ad3-a041-d1845ee9b14a_ENSG00000125731.8"; exon_number "2"; exon_id "7264ac7f-7750-4ad3-a041-d1845ee9b14a_ENSG00000125731.8.2";
chr19	/dev/stdin	CDS	6760649	6760998	.	-	1	gene_id "7264ac7f-7750-4ad3-a041-d1845ee9b14a_ENSG00000125731.8"; transcript_id "7264ac7f-7750-4ad3-a041-d1845ee9b14a_ENSG00000125731.8"; exon_number "2"; exon_id "7264ac7f-7750-4ad3-a041-d1845ee9b14a_ENSG00000125731.8.2";
chr19	/dev/stdin	exon	6763691	6763827	.	-	.	gene_id "7264ac7f-7750-4ad3-a041-d1845ee9b14a_ENSG00000125731.8"; transcript_id "7264ac7f-7750-4ad3-a041-d1845ee9b14a_ENSG00000125731.8"; exon_number "3"; exon_id "7264ac7f-7750-4ad3-a041-d1845ee9b14a_ENSG00000125731.8.3";
chr19	/dev/stdin	CDS	6763691	6763827	.	-	0	gene_id "7264ac7f-7750-4ad3-a041-d1845ee9b14a_ENSG00000125731.8"; transcript_id "7264ac7f-7750-4ad3-a041-d1845ee9b14a_ENSG00000125731.8"; exon_number "3"; exon_id "7264ac7f-7750-4ad3-a041-d1845ee9b14a_ENSG00000125731.8.3";
chr19	/dev/stdin	exon	6767398	6767436	.	-	.	gene_id "7264ac7f-7750-4ad3-a041-d1845ee9b14a_ENSG00000125731.8"; transcript_id "7264ac7f-7750-4ad3-a041-d1845ee9b14a_ENSG00000125731.8"; exon_number "4"; exon_id "7264ac7f-7750-4ad3-a041-d1845ee9b14a_ENSG00000125731.8.4";
chr19	/dev/stdin	CDS	6767398	6767436	.	-	0	gene_id "7264ac7f-7750-4ad3-a041-d1845ee9b14a_ENSG00000125731.8"; transcript_id "7264ac7f-7750-4ad3-a041-d1845ee9b14a_ENSG00000125731.8"; exon_number "4"; exon_id "7264ac7f-7750-4ad3-a041-d1845ee9b14a_ENSG00000125731.8.4";
chr19	/dev/stdin	start_codon	6767434	6767436	.	-	0	gene_id "7264ac7f-7750-4ad3-a041-d1845ee9b14a_ENSG00000125731.8"; transcript_id "7264ac7f-7750-4ad3-a041-d1845ee9b14a_ENSG00000125731.8"; exon_number "4"; exon_id "7264ac7f-7750-4ad3-a041-d1845ee9b14a_ENSG00000125731.8.4";
chr19	/dev/stdin	transcript	6762514	6767436	.	-	.	gene_id "c8c085fb-be95-4a88-83c7-0b84093453c8-1_ENSG00000125731.8"; transcript_id "c8c085fb-be95-4a88-83c7-0b84093453c8-1_ENSG00000125731.8";
chr19	/dev/stdin	exon	6762514	6763827	.	-	.	gene_id "c8c085fb-be95-4a88-83c7-0b84093453c8-1_ENSG00000125731.8"; transcript_id "c8c085fb-be95-4a88-83c7-0b84093453c8-1_ENSG00000125731.8"; exon_number "1"; exon_id "c8c085fb-be95-4a88-83c7-0b84093453c8-1_ENSG00000125731.8.1";
chr19	/dev/stdin	CDS	6762517	6763827	.	-	0	gene_id "c8c085fb-be95-4a88-83c7-0b84093453c8-1_ENSG00000125731.8"; transcript_id "c8c085fb-be95-4a88-83c7-0b84093453c8-1_ENSG00000125731.8"; exon_number "1"; exon_id "c8c085fb-be95-4a88-83c7-0b84093453c8-1_ENSG00000125731.8.1";
chr19	/dev/stdin	exon	6767398	6767436	.	-	.	gene_id "c8c085fb-be95-4a88-83c7-0b84093453c8-1_ENSG00000125731.8"; transcript_id "c8c085fb-be95-4a88-83c7-0b84093453c8-1_ENSG00000125731.8"; exon_number "2"; exon_id "c8c085fb-be95-4a88-83c7-0b84093453c8-1_ENSG00000125731.8.2";
chr19	/dev/stdin	CDS	6767398	6767436	.	-	0	gene_id "c8c085fb-be95-4a88-83c7-0b84093453c8-1_ENSG00000125731.8"; transcript_id "c8c085fb-be95-4a88-83c7-0b84093453c8-1_ENSG00000125731.8"; exon_number "2"; exon_id "c8c085fb-be95-4a88-83c7-0b84093453c8-1_ENSG00000125731.8.2";
chr19	/dev/stdin	start_codon	6767434	6767436	.	-	0	gene_id "c8c085fb-be95-4a88-83c7-0b84093453c8-1_ENSG00000125731.8"; transcript_id "c8c085fb-be95-4a88-83c7-0b84093453c8-1_ENSG00000125731.8"; exon_number "2"; exon_id "c8c085fb-be95-4a88-83c7-0b84093453c8-1_ENSG00000125731.8.2";
chr19	/dev/stdin	stop_codon	6762514	6762516	.	-	0	gene_id "c8c085fb-be95-4a88-83c7-0b84093453c8-1_ENSG00000125731.8"; transcript_id "c8c085fb-be95-4a88-83c7-0b84093453c8-1_ENSG00000125731.8"; exon_number "1"; exon_id "c8c085fb-be95-4a88-83c7-0b84093453c8-1_ENSG00000125731.8.1";
chr19	/dev/stdin	transcript	6853955	6857371	.	+	.	gene_id "536b5bfb-636e-4f53-bd08-9f5da59e82fc_ENSG00000141968.3"; transcript_id "536b5bfb-636e-4f53-bd08-9f5da59e82fc_ENSG00000141968.3";
chr19	/dev/stdin	exon	6853955	6854109	.	+	.	gene_id "536b5bfb-636e-4f53-bd08-9f5da59e82fc_ENSG00000141968.3"; transcript_id "536b5bfb-636e-4f53-bd08-9f5da59e82fc_ENSG00000141968.3"; exon_number "1"; exon_id "536b5bfb-636e-4f53-bd08-9f5da59e82fc_ENSG00000141968.3.1";
chr19	/dev/stdin	CDS	6853955	6854109	.	+	0	gene_id "536b5bfb-636e-4f53-bd08-9f5da59e82fc_ENSG00000141968.3"; transcript_id "536b5bfb-636e-4f53-bd08-9f5da59e82fc_ENSG00000141968.3"; exon_number "1"; exon_id "536b5bfb-636e-4f53-bd08-9f5da59e82fc_ENSG00000141968.3.1";
chr19	/dev/stdin	exon	6857065	6857371	.	+	.	gene_id "536b5bfb-636e-4f53-bd08-9f5da59e82fc_ENSG00000141968.3"; transcript_id "536b5bfb-636e-4f53-bd08-9f5da59e82fc_ENSG00000141968.3"; exon_number "2"; exon_id "536b5bfb-636e-4f53-bd08-9f5da59e82fc_ENSG00000141968.3.2";
chr19	/dev/stdin	CDS	6857065	6857368	.	+	1	gene_id "536b5bfb-636e-4f53-bd08-9f5da59e82fc_ENSG00000141968.3"; transcript_id "536b5bfb-636e-4f53-bd08-9f5da59e82fc_ENSG00000141968.3"; exon_number "2"; exon_id "536b5bfb-636e-4f53-bd08-9f5da59e82fc_ENSG00000141968.3.2";
chr19	/dev/stdin	start_codon	6853955	6853957	.	+	0	gene_id "536b5bfb-636e-4f53-bd08-9f5da59e82fc_ENSG00000141968.3"; transcript_id "536b5bfb-636e-4f53-bd08-9f5da59e82fc_ENSG00000141968.3"; exon_number "1"; exon_id "536b5bfb-636e-4f53-bd08-9f5da59e82fc_ENSG00000141968.3.1";
chr19	/dev/stdin	stop_codon	6857369	6857371	.	+	0	gene_id "536b5bfb-636e-4f53-bd08-9f5da59e82fc_ENSG00000141968.3"; transcript_id "536b5bfb-636e-4f53-bd08-9f5da59e82fc_ENSG00000141968.3"; exon_number "2"; exon_id "536b5bfb-636e-4f53-bd08-9f5da59e82fc_ENSG00000141968.3.2";
chr19	/dev/stdin	transcript	7069456	7083890	.	+	.	gene_id "ENST00000252840.6-2_ENSG00000130544.7"; transcript_id "ENST00000252840.6-2_ENSG00000130544.7";
chr19	/dev/stdin	exon	7069456	7069784	.	+	.	gene_id "ENST00000252840.6-2_ENSG00000130544.7"; transcript_id "ENST00000252840.6-2_ENSG00000130544.7"; exon_number "1"; exon_id "ENST00000252840.6-2_ENSG00000130544.7.1";
chr19	/dev/stdin	CDS	7069456	7069784	.	+	0	gene_id "ENST00000252840.6-2_ENSG00000130544.7"; transcript_id "ENST00000252840.6-2_ENSG00000130544.7"; exon_number "1"; exon_id "ENST00000252840.6-2_ENSG00000130544.7.1";
chr19	/dev/stdin	exon	7070573	7070664	.	+	.	gene_id "ENST00000252840.6-2_ENSG00000130544.7"; transcript_id "ENST00000252840.6-2_ENSG00000130544.7"; exon_number "2"; exon_id "ENST00000252840.6-2_ENSG00000130544.7.2";
chr19	/dev/stdin	CDS	7070573	7070664	.	+	1	gene_id "ENST00000252840.6-2_ENSG00000130544.7"; transcript_id "ENST00000252840.6-2_ENSG00000130544.7"; exon_number "2"; exon_id "ENST00000252840.6-2_ENSG00000130544.7.2";
chr19	/dev/stdin	exon	7075007	7075116	.	+	.	gene_id "ENST00000252840.6-2_ENSG00000130544.7"; transcript_id "ENST00000252840.6-2_ENSG00000130544.7"; exon_number "3"; exon_id "ENST00000252840.6-2_ENSG00000130544.7.3";
chr19	/dev/stdin	CDS	7075007	7075116	.	+	2	gene_id "ENST00000252840.6-2_ENSG00000130544.7"; transcript_id "ENST00000252840.6-2_ENSG00000130544.7"; exon_number "3"; exon_id "ENST00000252840.6-2_ENSG00000130544.7.3";
chr19	/dev/stdin	exon	7075666	7075754	.	+	.	gene_id "ENST00000252840.6-2_ENSG00000130544.7"; transcript_id "ENST00000252840.6-2_ENSG00000130544.7"; exon_number "4"; exon_id "ENST00000252840.6-2_ENSG00000130544.7.4";
chr19	/dev/stdin	CDS	7075666	7075754	.	+	0	gene_id "ENST00000252840.6-2_ENSG00000130544.7"; transcript_id "ENST00000252840.6-2_ENSG00000130544.7"; exon_number "4"; exon_id "ENST00000252840.6-2_ENSG00000130544.7.4";
chr19	/dev/stdin	exon	7076392	7076518	.	+	.	gene_id "ENST00000252840.6-2_ENSG00000130544.7"; transcript_id "ENST00000252840.6-2_ENSG00000130544.7"; exon_number "5"; exon_id "ENST00000252840.6-2_ENSG00000130544.7.5";
chr19	/dev/stdin	CDS	7076392	7076518	.	+	1	gene_id "ENST00000252840.6-2_ENSG00000130544.7"; transcript_id "ENST00000252840.6-2_ENSG00000130544.7"; exon_number "5"; exon_id "ENST00000252840.6-2_ENSG00000130544.7.5";
chr19	/dev/stdin	exon	7081371	7081466	.	+	.	gene_id "ENST00000252840.6-2_ENSG00000130544.7"; transcript_id "ENST00000252840.6-2_ENSG00000130544.7"; exon_number "6"; exon_id "ENST00000252840.6-2_ENSG00000130544.7.6";
chr19	/dev/stdin	CDS	7081371	7081466	.	+	0	gene_id "ENST00000252840.6-2_ENSG00000130544.7"; transcript_id "ENST00000252840.6-2_ENSG00000130544.7"; exon_number "6"; exon_id "ENST00000252840.6-2_ENSG00000130544.7.6";
chr19	/dev/stdin	exon	7081981	7082063	.	+	.	gene_id "ENST00000252840.6-2_ENSG00000130544.7"; transcript_id "ENST00000252840.6-2_ENSG00000130544.7"; exon_number "7"; exon_id "ENST00000252840.6-2_ENSG00000130544.7.7";
chr19	/dev/stdin	CDS	7081981	7082063	.	+	0	gene_id "ENST00000252840.6-2_ENSG00000130544.7"; transcript_id "ENST00000252840.6-2_ENSG00000130544.7"; exon_number "7"; exon_id "ENST00000252840.6-2_ENSG00000130544.7.7";
chr19	/dev/stdin	exon	7082889	7083890	.	+	.	gene_id "ENST00000252840.6-2_ENSG00000130544.7"; transcript_id "ENST00000252840.6-2_ENSG00000130544.7"; exon_number "8"; exon_id "ENST00000252840.6-2_ENSG00000130544.7.8";
chr19	/dev/stdin	CDS	7082889	7083890	.	+	1	gene_id "ENST00000252840.6-2_ENSG00000130544.7"; transcript_id "ENST00000252840.6-2_ENSG00000130544.7"; exon_number "8"; exon_id "ENST00000252840.6-2_ENSG00000130544.7.8";
chr19	/dev/stdin	start_codon	7069456	7069458	.	+	0	gene_id "ENST00000252840.6-2_ENSG00000130544.7"; transcript_id "ENST00000252840.6-2_ENSG00000130544.7"; exon_number "1"; exon_id "ENST00000252840.6-2_ENSG00000130544.7.1";
chr19	/dev/stdin	transcript	7069456	7083587	.	+	.	gene_id "ENST00000439035.2-2_ENSG00000130544.7"; transcript_id "ENST00000439035.2-2_ENSG00000130544.7";
chr19	/dev/stdin	exon	7069456	7069784	.	+	.	gene_id "ENST00000439035.2-2_ENSG00000130544.7"; transcript_id "ENST00000439035.2-2_ENSG00000130544.7"; exon_number "1"; exon_id "ENST00000439035.2-2_ENSG00000130544.7.1";
chr19	/dev/stdin	CDS	7069456	7069784	.	+	0	gene_id "ENST00000439035.2-2_ENSG00000130544.7"; transcript_id "ENST00000439035.2-2_ENSG00000130544.7"; exon_number "1"; exon_id "ENST00000439035.2-2_ENSG00000130544.7.1";
chr19	/dev/stdin	exon	7070573	7070664	.	+	.	gene_id "ENST00000439035.2-2_ENSG00000130544.7"; transcript_id "ENST00000439035.2-2_ENSG00000130544.7"; exon_number "2"; exon_id "ENST00000439035.2-2_ENSG00000130544.7.2";
chr19	/dev/stdin	CDS	7070573	7070664	.	+	1	gene_id "ENST00000439035.2-2_ENSG00000130544.7"; transcript_id "ENST00000439035.2-2_ENSG00000130544.7"; exon_number "2"; exon_id "ENST00000439035.2-2_ENSG00000130544.7.2";
chr19	/dev/stdin	exon	7075007	7075116	.	+	.	gene_id "ENST00000439035.2-2_ENSG00000130544.7"; transcript_id "ENST00000439035.2-2_ENSG00000130544.7"; exon_number "3"; exon_id "ENST00000439035.2-2_ENSG00000130544.7.3";
chr19	/dev/stdin	CDS	7075007	7075116	.	+	2	gene_id "ENST00000439035.2-2_ENSG00000130544.7"; transcript_id "ENST00000439035.2-2_ENSG00000130544.7"; exon_number "3"; exon_id "ENST00000439035.2-2_ENSG00000130544.7.3";
chr19	/dev/stdin	exon	7075687	7075754	.	+	.	gene_id "ENST00000439035.2-2_ENSG00000130544.7"; transcript_id "ENST00000439035.2-2_ENSG00000130544.7"; exon_number "4"; exon_id "ENST00000439035.2-2_ENSG00000130544.7.4";
chr19	/dev/stdin	CDS	7075687	7075754	.	+	0	gene_id "ENST00000439035.2-2_ENSG00000130544.7"; transcript_id "ENST00000439035.2-2_ENSG00000130544.7"; exon_number "4"; exon_id "ENST00000439035.2-2_ENSG00000130544.7.4";
chr19	/dev/stdin	exon	7076392	7076518	.	+	.	gene_id "ENST00000439035.2-2_ENSG00000130544.7"; transcript_id "ENST00000439035.2-2_ENSG00000130544.7"; exon_number "5"; exon_id "ENST00000439035.2-2_ENSG00000130544.7.5";
chr19	/dev/stdin	CDS	7076392	7076518	.	+	1	gene_id "ENST00000439035.2-2_ENSG00000130544.7"; transcript_id "ENST00000439035.2-2_ENSG00000130544.7"; exon_number "5"; exon_id "ENST00000439035.2-2_ENSG00000130544.7.5";
chr19	/dev/stdin	exon	7081371	7081466	.	+	.	gene_id "ENST00000439035.2-2_ENSG00000130544.7"; transcript_id "ENST00000439035.2-2_ENSG00000130544.7"; exon_number "6"; exon_id "ENST00000439035.2-2_ENSG00000130544.7.6";
chr19	/dev/stdin	CDS	7081371	7081466	.	+	0	gene_id "ENST00000439035.2-2_ENSG00000130544.7"; transcript_id "ENST00000439035.2-2_ENSG00000130544.7"; exon_number "6"; exon_id "ENST00000439035.2-2_ENSG00000130544.7.6";
chr19	/dev/stdin	exon	7081981	7082063	.	+	.	gene_id "ENST00000439035.2-2_ENSG00000130544.7"; transcript_id "ENST00000439035.2-2_ENSG00000130544.7"; exon_number "7"; exon_id "ENST00000439035.2-2_ENSG00000130544.7.7";
chr19	/dev/stdin	CDS	7081981	7082063	.	+	0	gene_id "ENST00000439035.2-2_ENSG00000130544.7"; transcript_id "ENST00000439035.2-2_ENSG00000130544.7"; exon_number "7"; exon_id "ENST00000439035.2-2_ENSG00000130544.7.7";
chr19	/dev/stdin	exon	7082889	7083587	.	+	.	gene_id "ENST00000439035.2-2_ENSG00000130544.7"; transcript_id "ENST00000439035.2-2_ENSG00000130544.7"; exon_number "8"; exon_id "ENST00000439035.2-2_ENSG00000130544.7.8";
chr19	/dev/stdin	CDS	7082889	7083587	.	+	1	gene_id "ENST00000439035.2-2_ENSG00000130544.7"; transcript_id "ENST00000439035.2-2_ENSG00000130544.7"; exon_number "8"; exon_id "ENST00000439035.2-2_ENSG00000130544.7.8";
chr19	/dev/stdin	start_codon	7069456	7069458	.	+	0	gene_id "ENST00000439035.2-2_ENSG00000130544.7"; transcript_id "ENST00000439035.2-2_ENSG00000130544.7"; exon_number "1"; exon_id "ENST00000439035.2-2_ENSG00000130544.7.1";
chr19	/dev/stdin	transcript	7116106	7125397	.	-	.	gene_id "5baf3cb2-1530-4476-9af1-db10c4218183_ENSG00000171105.9"; transcript_id "5baf3cb2-1530-4476-9af1-db10c4218183_ENSG00000171105.9";
chr19	/dev/stdin	exon	7116106	7117421	.	-	.	gene_id "5baf3cb2-1530-4476-9af1-db10c4218183_ENSG00000171105.9"; transcript_id "5baf3cb2-1530-4476-9af1-db10c4218183_ENSG00000171105.9"; exon_number "1"; exon_id "5baf3cb2-1530-4476-9af1-db10c4218183_ENSG00000171105.9.1";
chr19	/dev/stdin	CDS	7116109	7117421	.	-	2	gene_id "5baf3cb2-1530-4476-9af1-db10c4218183_ENSG00000171105.9"; transcript_id "5baf3cb2-1530-4476-9af1-db10c4218183_ENSG00000171105.9"; exon_number "1"; exon_id "5baf3cb2-1530-4476-9af1-db10c4218183_ENSG00000171105.9.1";
chr19	/dev/stdin	exon	7119460	7119594	.	-	.	gene_id "5baf3cb2-1530-4476-9af1-db10c4218183_ENSG00000171105.9"; transcript_id "5baf3cb2-1530-4476-9af1-db10c4218183_ENSG00000171105.9"; exon_number "2"; exon_id "5baf3cb2-1530-4476-9af1-db10c4218183_ENSG00000171105.9.2";
chr19	/dev/stdin	CDS	7119460	7119594	.	-	2	gene_id "5baf3cb2-1530-4476-9af1-db10c4218183_ENSG00000171105.9"; transcript_id "5baf3cb2-1530-4476-9af1-db10c4218183_ENSG00000171105.9"; exon_number "2"; exon_id "5baf3cb2-1530-4476-9af1-db10c4218183_ENSG00000171105.9.2";
chr19	/dev/stdin	exon	7120631	7120760	.	-	.	gene_id "5baf3cb2-1530-4476-9af1-db10c4218183_ENSG00000171105.9"; transcript_id "5baf3cb2-1530-4476-9af1-db10c4218183_ENSG00000171105.9"; exon_number "3"; exon_id "5baf3cb2-1530-4476-9af1-db10c4218183_ENSG00000171105.9.3";
chr19	/dev/stdin	CDS	7120631	7120760	.	-	0	gene_id "5baf3cb2-1530-4476-9af1-db10c4218183_ENSG00000171105.9"; transcript_id "5baf3cb2-1530-4476-9af1-db10c4218183_ENSG00000171105.9"; exon_number "3"; exon_id "5baf3cb2-1530-4476-9af1-db10c4218183_ENSG00000171105.9.3";
chr19	/dev/stdin	exon	7122625	7122784	.	-	.	gene_id "5baf3cb2-1530-4476-9af1-db10c4218183_ENSG00000171105.9"; transcript_id "5baf3cb2-1530-4476-9af1-db10c4218183_ENSG00000171105.9"; exon_number "4"; exon_id "5baf3cb2-1530-4476-9af1-db10c4218183_ENSG00000171105.9.4";
chr19	/dev/stdin	CDS	7122625	7122784	.	-	1	gene_id "5baf3cb2-1530-4476-9af1-db10c4218183_ENSG00000171105.9"; transcript_id "5baf3cb2-1530-4476-9af1-db10c4218183_ENSG00000171105.9"; exon_number "4"; exon_id "5baf3cb2-1530-4476-9af1-db10c4218183_ENSG00000171105.9.4";
chr19	/dev/stdin	exon	7122890	7123000	.	-	.	gene_id "5baf3cb2-1530-4476-9af1-db10c4218183_ENSG00000171105.9"; transcript_id "5baf3cb2-1530-4476-9af1-db10c4218183_ENSG00000171105.9"; exon_number "5"; exon_id "5baf3cb2-1530-4476-9af1-db10c4218183_ENSG00000171105.9.5";
chr19	/dev/stdin	CDS	7122890	7123000	.	-	1	gene_id "5baf3cb2-1530-4476-9af1-db10c4218183_ENSG00000171105.9"; transcript_id "5baf3cb2-1530-4476-9af1-db10c4218183_ENSG00000171105.9"; exon_number "5"; exon_id "5baf3cb2-1530-4476-9af1-db10c4218183_ENSG00000171105.9.5";
chr19	/dev/stdin	exon	7125294	7125397	.	-	.	gene_id "5baf3cb2-1530-4476-9af1-db10c4218183_ENSG00000171105.9"; transcript_id "5baf3cb2-1530-4476-9af1-db10c4218183_ENSG00000171105.9"; exon_number "6"; exon_id "5baf3cb2-1530-4476-9af1-db10c4218183_ENSG00000171105.9.6";
chr19	/dev/stdin	CDS	7125294	7125397	.	-	0	gene_id "5baf3cb2-1530-4476-9af1-db10c4218183_ENSG00000171105.9"; transcript_id "5baf3cb2-1530-4476-9af1-db10c4218183_ENSG00000171105.9"; exon_number "6"; exon_id "5baf3cb2-1530-4476-9af1-db10c4218183_ENSG00000171105.9.6";
chr19	/dev/stdin	start_codon	7125395	7125397	.	-	0	gene_id "5baf3cb2-1530-4476-9af1-db10c4218183_ENSG00000171105.9"; transcript_id "5baf3cb2-1530-4476-9af1-db10c4218183_ENSG00000171105.9"; exon_number "6"; exon_id "5baf3cb2-1530-4476-9af1-db10c4218183_ENSG00000171105.9.6";
chr19	/dev/stdin	stop_codon	7116106	7116108	.	-	0	gene_id "5baf3cb2-1530-4476-9af1-db10c4218183_ENSG00000171105.9"; transcript_id "5baf3cb2-1530-4476-9af1-db10c4218183_ENSG00000171105.9"; exon_number "1"; exon_id "5baf3cb2-1530-4476-9af1-db10c4218183_ENSG00000171105.9.1";
chr19	/dev/stdin	transcript	7459926	7512420	.	+	.	gene_id "85ccbc5d-de50-475d-b5f1-48ee6c02f3b1_ENSG00000104880.13"; transcript_id "85ccbc5d-de50-475d-b5f1-48ee6c02f3b1_ENSG00000104880.13";
chr19	/dev/stdin	exon	7459926	7460133	.	+	.	gene_id "85ccbc5d-de50-475d-b5f1-48ee6c02f3b1_ENSG00000104880.13"; transcript_id "85ccbc5d-de50-475d-b5f1-48ee6c02f3b1_ENSG00000104880.13"; exon_number "1"; exon_id "85ccbc5d-de50-475d-b5f1-48ee6c02f3b1_ENSG00000104880.13.1";
chr19	/dev/stdin	CDS	7459926	7460133	.	+	0	gene_id "85ccbc5d-de50-475d-b5f1-48ee6c02f3b1_ENSG00000104880.13"; transcript_id "85ccbc5d-de50-475d-b5f1-48ee6c02f3b1_ENSG00000104880.13"; exon_number "1"; exon_id "85ccbc5d-de50-475d-b5f1-48ee6c02f3b1_ENSG00000104880.13.1";
chr19	/dev/stdin	exon	7505230	7505368	.	+	.	gene_id "85ccbc5d-de50-475d-b5f1-48ee6c02f3b1_ENSG00000104880.13"; transcript_id "85ccbc5d-de50-475d-b5f1-48ee6c02f3b1_ENSG00000104880.13"; exon_number "2"; exon_id "85ccbc5d-de50-475d-b5f1-48ee6c02f3b1_ENSG00000104880.13.2";
chr19	/dev/stdin	CDS	7505230	7505368	.	+	2	gene_id "85ccbc5d-de50-475d-b5f1-48ee6c02f3b1_ENSG00000104880.13"; transcript_id "85ccbc5d-de50-475d-b5f1-48ee6c02f3b1_ENSG00000104880.13"; exon_number "2"; exon_id "85ccbc5d-de50-475d-b5f1-48ee6c02f3b1_ENSG00000104880.13.2";
chr19	/dev/stdin	exon	7506539	7506651	.	+	.	gene_id "85ccbc5d-de50-475d-b5f1-48ee6c02f3b1_ENSG00000104880.13"; transcript_id "85ccbc5d-de50-475d-b5f1-48ee6c02f3b1_ENSG00000104880.13"; exon_number "3"; exon_id "85ccbc5d-de50-475d-b5f1-48ee6c02f3b1_ENSG00000104880.13.3";
chr19	/dev/stdin	CDS	7506539	7506651	.	+	1	gene_id "85ccbc5d-de50-475d-b5f1-48ee6c02f3b1_ENSG00000104880.13"; transcript_id "85ccbc5d-de50-475d-b5f1-48ee6c02f3b1_ENSG00000104880.13"; exon_number "3"; exon_id "85ccbc5d-de50-475d-b5f1-48ee6c02f3b1_ENSG00000104880.13.3";
chr19	/dev/stdin	exon	7506798	7506938	.	+	.	gene_id "85ccbc5d-de50-475d-b5f1-48ee6c02f3b1_ENSG00000104880.13"; transcript_id "85ccbc5d-de50-475d-b5f1-48ee6c02f3b1_ENSG00000104880.13"; exon_number "4"; exon_id "85ccbc5d-de50-475d-b5f1-48ee6c02f3b1_ENSG00000104880.13.4";
chr19	/dev/stdin	CDS	7506798	7506938	.	+	2	gene_id "85ccbc5d-de50-475d-b5f1-48ee6c02f3b1_ENSG00000104880.13"; transcript_id "85ccbc5d-de50-475d-b5f1-48ee6c02f3b1_ENSG00000104880.13"; exon_number "4"; exon_id "85ccbc5d-de50-475d-b5f1-48ee6c02f3b1_ENSG00000104880.13.4";
chr19	/dev/stdin	exon	7509090	7509340	.	+	.	gene_id "85ccbc5d-de50-475d-b5f1-48ee6c02f3b1_ENSG00000104880.13"; transcript_id "85ccbc5d-de50-475d-b5f1-48ee6c02f3b1_ENSG00000104880.13"; exon_number "5"; exon_id "85ccbc5d-de50-475d-b5f1-48ee6c02f3b1_ENSG00000104880.13.5";
chr19	/dev/stdin	CDS	7509090	7509340	.	+	2	gene_id "85ccbc5d-de50-475d-b5f1-48ee6c02f3b1_ENSG00000104880.13"; transcript_id "85ccbc5d-de50-475d-b5f1-48ee6c02f3b1_ENSG00000104880.13"; exon_number "5"; exon_id "85ccbc5d-de50-475d-b5f1-48ee6c02f3b1_ENSG00000104880.13.5";
chr19	/dev/stdin	exon	7511929	7512420	.	+	.	gene_id "85ccbc5d-de50-475d-b5f1-48ee6c02f3b1_ENSG00000104880.13"; transcript_id "85ccbc5d-de50-475d-b5f1-48ee6c02f3b1_ENSG00000104880.13"; exon_number "6"; exon_id "85ccbc5d-de50-475d-b5f1-48ee6c02f3b1_ENSG00000104880.13.6";
chr19	/dev/stdin	CDS	7511929	7512417	.	+	0	gene_id "85ccbc5d-de50-475d-b5f1-48ee6c02f3b1_ENSG00000104880.13"; transcript_id "85ccbc5d-de50-475d-b5f1-48ee6c02f3b1_ENSG00000104880.13"; exon_number "6"; exon_id "85ccbc5d-de50-475d-b5f1-48ee6c02f3b1_ENSG00000104880.13.6";
chr19	/dev/stdin	start_codon	7459926	7459928	.	+	0	gene_id "85ccbc5d-de50-475d-b5f1-48ee6c02f3b1_ENSG00000104880.13"; transcript_id "85ccbc5d-de50-475d-b5f1-48ee6c02f3b1_ENSG00000104880.13"; exon_number "1"; exon_id "85ccbc5d-de50-475d-b5f1-48ee6c02f3b1_ENSG00000104880.13.1";
chr19	/dev/stdin	stop_codon	7512418	7512420	.	+	0	gene_id "85ccbc5d-de50-475d-b5f1-48ee6c02f3b1_ENSG00000104880.13"; transcript_id "85ccbc5d-de50-475d-b5f1-48ee6c02f3b1_ENSG00000104880.13"; exon_number "6"; exon_id "85ccbc5d-de50-475d-b5f1-48ee6c02f3b1_ENSG00000104880.13.6";
chr19	/dev/stdin	transcript	7532390	7537363	.	+	.	gene_id "8b9fb296-b6a2-4234-a0e8-116938e26469_ENSG00000104880.13"; transcript_id "8b9fb296-b6a2-4234-a0e8-116938e26469_ENSG00000104880.13";
chr19	/dev/stdin	exon	7532390	7532570	.	+	.	gene_id "8b9fb296-b6a2-4234-a0e8-116938e26469_ENSG00000104880.13"; transcript_id "8b9fb296-b6a2-4234-a0e8-116938e26469_ENSG00000104880.13"; exon_number "1"; exon_id "8b9fb296-b6a2-4234-a0e8-116938e26469_ENSG00000104880.13.1";
chr19	/dev/stdin	CDS	7532390	7532570	.	+	0	gene_id "8b9fb296-b6a2-4234-a0e8-116938e26469_ENSG00000104880.13"; transcript_id "8b9fb296-b6a2-4234-a0e8-116938e26469_ENSG00000104880.13"; exon_number "1"; exon_id "8b9fb296-b6a2-4234-a0e8-116938e26469_ENSG00000104880.13.1";
chr19	/dev/stdin	exon	7533711	7534017	.	+	.	gene_id "8b9fb296-b6a2-4234-a0e8-116938e26469_ENSG00000104880.13"; transcript_id "8b9fb296-b6a2-4234-a0e8-116938e26469_ENSG00000104880.13"; exon_number "2"; exon_id "8b9fb296-b6a2-4234-a0e8-116938e26469_ENSG00000104880.13.2";
chr19	/dev/stdin	CDS	7533711	7534017	.	+	2	gene_id "8b9fb296-b6a2-4234-a0e8-116938e26469_ENSG00000104880.13"; transcript_id "8b9fb296-b6a2-4234-a0e8-116938e26469_ENSG00000104880.13"; exon_number "2"; exon_id "8b9fb296-b6a2-4234-a0e8-116938e26469_ENSG00000104880.13.2";
chr19	/dev/stdin	exon	7534790	7534915	.	+	.	gene_id "8b9fb296-b6a2-4234-a0e8-116938e26469_ENSG00000104880.13"; transcript_id "8b9fb296-b6a2-4234-a0e8-116938e26469_ENSG00000104880.13"; exon_number "3"; exon_id "8b9fb296-b6a2-4234-a0e8-116938e26469_ENSG00000104880.13.3";
chr19	/dev/stdin	CDS	7534790	7534915	.	+	1	gene_id "8b9fb296-b6a2-4234-a0e8-116938e26469_ENSG00000104880.13"; transcript_id "8b9fb296-b6a2-4234-a0e8-116938e26469_ENSG00000104880.13"; exon_number "3"; exon_id "8b9fb296-b6a2-4234-a0e8-116938e26469_ENSG00000104880.13.3";
chr19	/dev/stdin	exon	7535012	7537363	.	+	.	gene_id "8b9fb296-b6a2-4234-a0e8-116938e26469_ENSG00000104880.13"; transcript_id "8b9fb296-b6a2-4234-a0e8-116938e26469_ENSG00000104880.13"; exon_number "4"; exon_id "8b9fb296-b6a2-4234-a0e8-116938e26469_ENSG00000104880.13.4";
chr19	/dev/stdin	CDS	7535012	7537363	.	+	1	gene_id "8b9fb296-b6a2-4234-a0e8-116938e26469_ENSG00000104880.13"; transcript_id "8b9fb296-b6a2-4234-a0e8-116938e26469_ENSG00000104880.13"; exon_number "4"; exon_id "8b9fb296-b6a2-4234-a0e8-116938e26469_ENSG00000104880.13.4";
chr19	/dev/stdin	start_codon	7532390	7532392	.	+	0	gene_id "8b9fb296-b6a2-4234-a0e8-116938e26469_ENSG00000104880.13"; transcript_id "8b9fb296-b6a2-4234-a0e8-116938e26469_ENSG00000104880.13"; exon_number "1"; exon_id "8b9fb296-b6a2-4234-a0e8-116938e26469_ENSG00000104880.13.1";
chr19	/dev/stdin	transcript	7541762	7553858	.	-	.	gene_id "ENST00000221480.1_ENSG00000104883.3"; transcript_id "ENST00000221480.1_ENSG00000104883.3";
chr19	/dev/stdin	exon	7541762	7542322	.	-	.	gene_id "ENST00000221480.1_ENSG00000104883.3"; transcript_id "ENST00000221480.1_ENSG00000104883.3"; exon_number "1"; exon_id "ENST00000221480.1_ENSG00000104883.3.1";
chr19	/dev/stdin	CDS	7541765	7542322	.	-	0	gene_id "ENST00000221480.1_ENSG00000104883.3"; transcript_id "ENST00000221480.1_ENSG00000104883.3"; exon_number "1"; exon_id "ENST00000221480.1_ENSG00000104883.3.1";
chr19	/dev/stdin	exon	7543200	7543262	.	-	.	gene_id "ENST00000221480.1_ENSG00000104883.3"; transcript_id "ENST00000221480.1_ENSG00000104883.3"; exon_number "2"; exon_id "ENST00000221480.1_ENSG00000104883.3.2";
chr19	/dev/stdin	CDS	7543200	7543262	.	-	0	gene_id "ENST00000221480.1_ENSG00000104883.3"; transcript_id "ENST00000221480.1_ENSG00000104883.3"; exon_number "2"; exon_id "ENST00000221480.1_ENSG00000104883.3.2";
chr19	/dev/stdin	exon	7546919	7547097	.	-	.	gene_id "ENST00000221480.1_ENSG00000104883.3"; transcript_id "ENST00000221480.1_ENSG00000104883.3"; exon_number "3"; exon_id "ENST00000221480.1_ENSG00000104883.3.3";
chr19	/dev/stdin	CDS	7546919	7547097	.	-	2	gene_id "ENST00000221480.1_ENSG00000104883.3"; transcript_id "ENST00000221480.1_ENSG00000104883.3"; exon_number "3"; exon_id "ENST00000221480.1_ENSG00000104883.3.3";
chr19	/dev/stdin	exon	7550724	7550912	.	-	.	gene_id "ENST00000221480.1_ENSG00000104883.3"; transcript_id "ENST00000221480.1_ENSG00000104883.3"; exon_number "4"; exon_id "ENST00000221480.1_ENSG00000104883.3.4";
chr19	/dev/stdin	CDS	7550724	7550912	.	-	2	gene_id "ENST00000221480.1_ENSG00000104883.3"; transcript_id "ENST00000221480.1_ENSG00000104883.3"; exon_number "4"; exon_id "ENST00000221480.1_ENSG00000104883.3.4";
chr19	/dev/stdin	exon	7553837	7553858	.	-	.	gene_id "ENST00000221480.1_ENSG00000104883.3"; transcript_id "ENST00000221480.1_ENSG00000104883.3"; exon_number "5"; exon_id "ENST00000221480.1_ENSG00000104883.3.5";
chr19	/dev/stdin	CDS	7553837	7553858	.	-	0	gene_id "ENST00000221480.1_ENSG00000104883.3"; transcript_id "ENST00000221480.1_ENSG00000104883.3"; exon_number "5"; exon_id "ENST00000221480.1_ENSG00000104883.3.5";
chr19	/dev/stdin	start_codon	7553856	7553858	.	-	0	gene_id "ENST00000221480.1_ENSG00000104883.3"; transcript_id "ENST00000221480.1_ENSG00000104883.3"; exon_number "5"; exon_id "ENST00000221480.1_ENSG00000104883.3.5";
chr19	/dev/stdin	stop_codon	7541762	7541764	.	-	0	gene_id "ENST00000221480.1_ENSG00000104883.3"; transcript_id "ENST00000221480.1_ENSG00000104883.3"; exon_number "1"; exon_id "ENST00000221480.1_ENSG00000104883.3.1";
chr19	/dev/stdin	transcript	7541762	7553858	.	-	.	gene_id "c7d3f454-e649-4014-a97e-3b2036d34206_ENSG00000104883.3"; transcript_id "c7d3f454-e649-4014-a97e-3b2036d34206_ENSG00000104883.3";
chr19	/dev/stdin	exon	7541762	7542322	.	-	.	gene_id "c7d3f454-e649-4014-a97e-3b2036d34206_ENSG00000104883.3"; transcript_id "c7d3f454-e649-4014-a97e-3b2036d34206_ENSG00000104883.3"; exon_number "1"; exon_id "c7d3f454-e649-4014-a97e-3b2036d34206_ENSG00000104883.3.1";
chr19	/dev/stdin	CDS	7541765	7542322	.	-	0	gene_id "c7d3f454-e649-4014-a97e-3b2036d34206_ENSG00000104883.3"; transcript_id "c7d3f454-e649-4014-a97e-3b2036d34206_ENSG00000104883.3"; exon_number "1"; exon_id "c7d3f454-e649-4014-a97e-3b2036d34206_ENSG00000104883.3.1";
chr19	/dev/stdin	exon	7546919	7547097	.	-	.	gene_id "c7d3f454-e649-4014-a97e-3b2036d34206_ENSG00000104883.3"; transcript_id "c7d3f454-e649-4014-a97e-3b2036d34206_ENSG00000104883.3"; exon_number "2"; exon_id "c7d3f454-e649-4014-a97e-3b2036d34206_ENSG00000104883.3.2";
chr19	/dev/stdin	CDS	7546919	7547097	.	-	2	gene_id "c7d3f454-e649-4014-a97e-3b2036d34206_ENSG00000104883.3"; transcript_id "c7d3f454-e649-4014-a97e-3b2036d34206_ENSG00000104883.3"; exon_number "2"; exon_id "c7d3f454-e649-4014-a97e-3b2036d34206_ENSG00000104883.3.2";
chr19	/dev/stdin	exon	7550724	7550912	.	-	.	gene_id "c7d3f454-e649-4014-a97e-3b2036d34206_ENSG00000104883.3"; transcript_id "c7d3f454-e649-4014-a97e-3b2036d34206_ENSG00000104883.3"; exon_number "3"; exon_id "c7d3f454-e649-4014-a97e-3b2036d34206_ENSG00000104883.3.3";
chr19	/dev/stdin	CDS	7550724	7550912	.	-	2	gene_id "c7d3f454-e649-4014-a97e-3b2036d34206_ENSG00000104883.3"; transcript_id "c7d3f454-e649-4014-a97e-3b2036d34206_ENSG00000104883.3"; exon_number "3"; exon_id "c7d3f454-e649-4014-a97e-3b2036d34206_ENSG00000104883.3.3";
chr19	/dev/stdin	exon	7553837	7553858	.	-	.	gene_id "c7d3f454-e649-4014-a97e-3b2036d34206_ENSG00000104883.3"; transcript_id "c7d3f454-e649-4014-a97e-3b2036d34206_ENSG00000104883.3"; exon_number "4"; exon_id "c7d3f454-e649-4014-a97e-3b2036d34206_ENSG00000104883.3.4";
chr19	/dev/stdin	CDS	7553837	7553858	.	-	0	gene_id "c7d3f454-e649-4014-a97e-3b2036d34206_ENSG00000104883.3"; transcript_id "c7d3f454-e649-4014-a97e-3b2036d34206_ENSG00000104883.3"; exon_number "4"; exon_id "c7d3f454-e649-4014-a97e-3b2036d34206_ENSG00000104883.3.4";
chr19	/dev/stdin	start_codon	7553856	7553858	.	-	0	gene_id "c7d3f454-e649-4014-a97e-3b2036d34206_ENSG00000104883.3"; transcript_id "c7d3f454-e649-4014-a97e-3b2036d34206_ENSG00000104883.3"; exon_number "4"; exon_id "c7d3f454-e649-4014-a97e-3b2036d34206_ENSG00000104883.3.4";
chr19	/dev/stdin	stop_codon	7541762	7541764	.	-	0	gene_id "c7d3f454-e649-4014-a97e-3b2036d34206_ENSG00000104883.3"; transcript_id "c7d3f454-e649-4014-a97e-3b2036d34206_ENSG00000104883.3"; exon_number "1"; exon_id "c7d3f454-e649-4014-a97e-3b2036d34206_ENSG00000104883.3.1";
chr19	/dev/stdin	transcript	7566160	7573333	.	+	.	gene_id "2a52e5b9-c464-4533-9493-ffc17b5dcb27_ENSG00000198723.6"; transcript_id "2a52e5b9-c464-4533-9493-ffc17b5dcb27_ENSG00000198723.6";
chr19	/dev/stdin	exon	7566160	7566285	.	+	.	gene_id "2a52e5b9-c464-4533-9493-ffc17b5dcb27_ENSG00000198723.6"; transcript_id "2a52e5b9-c464-4533-9493-ffc17b5dcb27_ENSG00000198723.6"; exon_number "1"; exon_id "2a52e5b9-c464-4533-9493-ffc17b5dcb27_ENSG00000198723.6.1";
chr19	/dev/stdin	CDS	7566160	7566285	.	+	0	gene_id "2a52e5b9-c464-4533-9493-ffc17b5dcb27_ENSG00000198723.6"; transcript_id "2a52e5b9-c464-4533-9493-ffc17b5dcb27_ENSG00000198723.6"; exon_number "1"; exon_id "2a52e5b9-c464-4533-9493-ffc17b5dcb27_ENSG00000198723.6.1";
chr19	/dev/stdin	exon	7569007	7569110	.	+	.	gene_id "2a52e5b9-c464-4533-9493-ffc17b5dcb27_ENSG00000198723.6"; transcript_id "2a52e5b9-c464-4533-9493-ffc17b5dcb27_ENSG00000198723.6"; exon_number "2"; exon_id "2a52e5b9-c464-4533-9493-ffc17b5dcb27_ENSG00000198723.6.2";
chr19	/dev/stdin	CDS	7569007	7569110	.	+	0	gene_id "2a52e5b9-c464-4533-9493-ffc17b5dcb27_ENSG00000198723.6"; transcript_id "2a52e5b9-c464-4533-9493-ffc17b5dcb27_ENSG00000198723.6"; exon_number "2"; exon_id "2a52e5b9-c464-4533-9493-ffc17b5dcb27_ENSG00000198723.6.2";
chr19	/dev/stdin	exon	7570210	7570512	.	+	.	gene_id "2a52e5b9-c464-4533-9493-ffc17b5dcb27_ENSG00000198723.6"; transcript_id "2a52e5b9-c464-4533-9493-ffc17b5dcb27_ENSG00000198723.6"; exon_number "3"; exon_id "2a52e5b9-c464-4533-9493-ffc17b5dcb27_ENSG00000198723.6.3";
chr19	/dev/stdin	CDS	7570210	7570512	.	+	1	gene_id "2a52e5b9-c464-4533-9493-ffc17b5dcb27_ENSG00000198723.6"; transcript_id "2a52e5b9-c464-4533-9493-ffc17b5dcb27_ENSG00000198723.6"; exon_number "3"; exon_id "2a52e5b9-c464-4533-9493-ffc17b5dcb27_ENSG00000198723.6.3";
chr19	/dev/stdin	exon	7570850	7571051	.	+	.	gene_id "2a52e5b9-c464-4533-9493-ffc17b5dcb27_ENSG00000198723.6"; transcript_id "2a52e5b9-c464-4533-9493-ffc17b5dcb27_ENSG00000198723.6"; exon_number "4"; exon_id "2a52e5b9-c464-4533-9493-ffc17b5dcb27_ENSG00000198723.6.4";
chr19	/dev/stdin	CDS	7570850	7571051	.	+	1	gene_id "2a52e5b9-c464-4533-9493-ffc17b5dcb27_ENSG00000198723.6"; transcript_id "2a52e5b9-c464-4533-9493-ffc17b5dcb27_ENSG00000198723.6"; exon_number "4"; exon_id "2a52e5b9-c464-4533-9493-ffc17b5dcb27_ENSG00000198723.6.4";
chr19	/dev/stdin	exon	7571942	7572027	.	+	.	gene_id "2a52e5b9-c464-4533-9493-ffc17b5dcb27_ENSG00000198723.6"; transcript_id "2a52e5b9-c464-4533-9493-ffc17b5dcb27_ENSG00000198723.6"; exon_number "5"; exon_id "2a52e5b9-c464-4533-9493-ffc17b5dcb27_ENSG00000198723.6.5";
chr19	/dev/stdin	CDS	7571942	7572027	.	+	0	gene_id "2a52e5b9-c464-4533-9493-ffc17b5dcb27_ENSG00000198723.6"; transcript_id "2a52e5b9-c464-4533-9493-ffc17b5dcb27_ENSG00000198723.6"; exon_number "5"; exon_id "2a52e5b9-c464-4533-9493-ffc17b5dcb27_ENSG00000198723.6.5";
chr19	/dev/stdin	exon	7573092	7573333	.	+	.	gene_id "2a52e5b9-c464-4533-9493-ffc17b5dcb27_ENSG00000198723.6"; transcript_id "2a52e5b9-c464-4533-9493-ffc17b5dcb27_ENSG00000198723.6"; exon_number "6"; exon_id "2a52e5b9-c464-4533-9493-ffc17b5dcb27_ENSG00000198723.6.6";
chr19	/dev/stdin	CDS	7573092	7573333	.	+	1	gene_id "2a52e5b9-c464-4533-9493-ffc17b5dcb27_ENSG00000198723.6"; transcript_id "2a52e5b9-c464-4533-9493-ffc17b5dcb27_ENSG00000198723.6"; exon_number "6"; exon_id "2a52e5b9-c464-4533-9493-ffc17b5dcb27_ENSG00000198723.6.6";
chr19	/dev/stdin	start_codon	7566160	7566162	.	+	0	gene_id "2a52e5b9-c464-4533-9493-ffc17b5dcb27_ENSG00000198723.6"; transcript_id "2a52e5b9-c464-4533-9493-ffc17b5dcb27_ENSG00000198723.6"; exon_number "1"; exon_id "2a52e5b9-c464-4533-9493-ffc17b5dcb27_ENSG00000198723.6.1";
chr19	/dev/stdin	transcript	7581005	7585911	.	+	.	gene_id "ENST00000597229.1_ENSG00000198816.5"; transcript_id "ENST00000597229.1_ENSG00000198816.5";
chr19	/dev/stdin	exon	7581005	7581135	.	+	.	gene_id "ENST00000597229.1_ENSG00000198816.5"; transcript_id "ENST00000597229.1_ENSG00000198816.5"; exon_number "1"; exon_id "ENST00000597229.1_ENSG00000198816.5.1";
chr19	/dev/stdin	CDS	7581005	7581135	.	+	0	gene_id "ENST00000597229.1_ENSG00000198816.5"; transcript_id "ENST00000597229.1_ENSG00000198816.5"; exon_number "1"; exon_id "ENST00000597229.1_ENSG00000198816.5.1";
chr19	/dev/stdin	exon	7584091	7585911	.	+	.	gene_id "ENST00000597229.1_ENSG00000198816.5"; transcript_id "ENST00000597229.1_ENSG00000198816.5"; exon_number "2"; exon_id "ENST00000597229.1_ENSG00000198816.5.2";
chr19	/dev/stdin	CDS	7584091	7585911	.	+	1	gene_id "ENST00000597229.1_ENSG00000198816.5"; transcript_id "ENST00000597229.1_ENSG00000198816.5"; exon_number "2"; exon_id "ENST00000597229.1_ENSG00000198816.5.2";
chr19	/dev/stdin	start_codon	7581005	7581007	.	+	0	gene_id "ENST00000597229.1_ENSG00000198816.5"; transcript_id "ENST00000597229.1_ENSG00000198816.5"; exon_number "1"; exon_id "ENST00000597229.1_ENSG00000198816.5.1";
chr19	/dev/stdin	transcript	7587513	7592181	.	+	.	gene_id "d3e56cfa-f545-4cf6-9e21-e26986b474bb_ENSG00000090674.11"; transcript_id "d3e56cfa-f545-4cf6-9e21-e26986b474bb_ENSG00000090674.11";
chr19	/dev/stdin	exon	7587513	7587667	.	+	.	gene_id "d3e56cfa-f545-4cf6-9e21-e26986b474bb_ENSG00000090674.11"; transcript_id "d3e56cfa-f545-4cf6-9e21-e26986b474bb_ENSG00000090674.11"; exon_number "1"; exon_id "d3e56cfa-f545-4cf6-9e21-e26986b474bb_ENSG00000090674.11.1";
chr19	/dev/stdin	CDS	7587513	7587667	.	+	0	gene_id "d3e56cfa-f545-4cf6-9e21-e26986b474bb_ENSG00000090674.11"; transcript_id "d3e56cfa-f545-4cf6-9e21-e26986b474bb_ENSG00000090674.11"; exon_number "1"; exon_id "d3e56cfa-f545-4cf6-9e21-e26986b474bb_ENSG00000090674.11.1";
chr19	/dev/stdin	exon	7589847	7590052	.	+	.	gene_id "d3e56cfa-f545-4cf6-9e21-e26986b474bb_ENSG00000090674.11"; transcript_id "d3e56cfa-f545-4cf6-9e21-e26986b474bb_ENSG00000090674.11"; exon_number "2"; exon_id "d3e56cfa-f545-4cf6-9e21-e26986b474bb_ENSG00000090674.11.2";
chr19	/dev/stdin	CDS	7589847	7590052	.	+	1	gene_id "d3e56cfa-f545-4cf6-9e21-e26986b474bb_ENSG00000090674.11"; transcript_id "d3e56cfa-f545-4cf6-9e21-e26986b474bb_ENSG00000090674.11"; exon_number "2"; exon_id "d3e56cfa-f545-4cf6-9e21-e26986b474bb_ENSG00000090674.11.2";
chr19	/dev/stdin	exon	7591325	7591492	.	+	.	gene_id "d3e56cfa-f545-4cf6-9e21-e26986b474bb_ENSG00000090674.11"; transcript_id "d3e56cfa-f545-4cf6-9e21-e26986b474bb_ENSG00000090674.11"; exon_number "3"; exon_id "d3e56cfa-f545-4cf6-9e21-e26986b474bb_ENSG00000090674.11.3";
chr19	/dev/stdin	CDS	7591325	7591492	.	+	2	gene_id "d3e56cfa-f545-4cf6-9e21-e26986b474bb_ENSG00000090674.11"; transcript_id "d3e56cfa-f545-4cf6-9e21-e26986b474bb_ENSG00000090674.11"; exon_number "3"; exon_id "d3e56cfa-f545-4cf6-9e21-e26986b474bb_ENSG00000090674.11.3";
chr19	/dev/stdin	exon	7591647	7592181	.	+	.	gene_id "d3e56cfa-f545-4cf6-9e21-e26986b474bb_ENSG00000090674.11"; transcript_id "d3e56cfa-f545-4cf6-9e21-e26986b474bb_ENSG00000090674.11"; exon_number "4"; exon_id "d3e56cfa-f545-4cf6-9e21-e26986b474bb_ENSG00000090674.11.4";
chr19	/dev/stdin	CDS	7591647	7592181	.	+	2	gene_id "d3e56cfa-f545-4cf6-9e21-e26986b474bb_ENSG00000090674.11"; transcript_id "d3e56cfa-f545-4cf6-9e21-e26986b474bb_ENSG00000090674.11"; exon_number "4"; exon_id "d3e56cfa-f545-4cf6-9e21-e26986b474bb_ENSG00000090674.11.4";
chr19	/dev/stdin	start_codon	7587513	7587515	.	+	0	gene_id "d3e56cfa-f545-4cf6-9e21-e26986b474bb_ENSG00000090674.11"; transcript_id "d3e56cfa-f545-4cf6-9e21-e26986b474bb_ENSG00000090674.11"; exon_number "1"; exon_id "d3e56cfa-f545-4cf6-9e21-e26986b474bb_ENSG00000090674.11.1";
chr19	/dev/stdin	transcript	7587513	7598876	.	+	.	gene_id "ENST00000264079.6_ENSG00000090674.11"; transcript_id "ENST00000264079.6_ENSG00000090674.11";
chr19	/dev/stdin	exon	7587513	7587667	.	+	.	gene_id "ENST00000264079.6_ENSG00000090674.11"; transcript_id "ENST00000264079.6_ENSG00000090674.11"; exon_number "1"; exon_id "ENST00000264079.6_ENSG00000090674.11.1";
chr19	/dev/stdin	CDS	7587513	7587667	.	+	0	gene_id "ENST00000264079.6_ENSG00000090674.11"; transcript_id "ENST00000264079.6_ENSG00000090674.11"; exon_number "1"; exon_id "ENST00000264079.6_ENSG00000090674.11.1";
chr19	/dev/stdin	exon	7589847	7590052	.	+	.	gene_id "ENST00000264079.6_ENSG00000090674.11"; transcript_id "ENST00000264079.6_ENSG00000090674.11"; exon_number "2"; exon_id "ENST00000264079.6_ENSG00000090674.11.2";
chr19	/dev/stdin	CDS	7589847	7590052	.	+	1	gene_id "ENST00000264079.6_ENSG00000090674.11"; transcript_id "ENST00000264079.6_ENSG00000090674.11"; exon_number "2"; exon_id "ENST00000264079.6_ENSG00000090674.11.2";
chr19	/dev/stdin	exon	7591325	7591492	.	+	.	gene_id "ENST00000264079.6_ENSG00000090674.11"; transcript_id "ENST00000264079.6_ENSG00000090674.11"; exon_number "3"; exon_id "ENST00000264079.6_ENSG00000090674.11.3";
chr19	/dev/stdin	CDS	7591325	7591492	.	+	2	gene_id "ENST00000264079.6_ENSG00000090674.11"; transcript_id "ENST00000264079.6_ENSG00000090674.11"; exon_number "3"; exon_id "ENST00000264079.6_ENSG00000090674.11.3";
chr19	/dev/stdin	exon	7591647	7591812	.	+	.	gene_id "ENST00000264079.6_ENSG00000090674.11"; transcript_id "ENST00000264079.6_ENSG00000090674.11"; exon_number "4"; exon_id "ENST00000264079.6_ENSG00000090674.11.4";
chr19	/dev/stdin	CDS	7591647	7591812	.	+	2	gene_id "ENST00000264079.6_ENSG00000090674.11"; transcript_id "ENST00000264079.6_ENSG00000090674.11"; exon_number "4"; exon_id "ENST00000264079.6_ENSG00000090674.11.4";
chr19	/dev/stdin	exon	7592406	7592514	.	+	.	gene_id "ENST00000264079.6_ENSG00000090674.11"; transcript_id "ENST00000264079.6_ENSG00000090674.11"; exon_number "5"; exon_id "ENST00000264079.6_ENSG00000090674.11.5";
chr19	/dev/stdin	CDS	7592406	7592514	.	+	1	gene_id "ENST00000264079.6_ENSG00000090674.11"; transcript_id "ENST00000264079.6_ENSG00000090674.11"; exon_number "5"; exon_id "ENST00000264079.6_ENSG00000090674.11.5";
chr19	/dev/stdin	exon	7592750	7592846	.	+	.	gene_id "ENST00000264079.6_ENSG00000090674.11"; transcript_id "ENST00000264079.6_ENSG00000090674.11"; exon_number "6"; exon_id "ENST00000264079.6_ENSG00000090674.11.6";
chr19	/dev/stdin	CDS	7592750	7592846	.	+	0	gene_id "ENST00000264079.6_ENSG00000090674.11"; transcript_id "ENST00000264079.6_ENSG00000090674.11"; exon_number "6"; exon_id "ENST00000264079.6_ENSG00000090674.11.6";
chr19	/dev/stdin	exon	7593044	7593143	.	+	.	gene_id "ENST00000264079.6_ENSG00000090674.11"; transcript_id "ENST00000264079.6_ENSG00000090674.11"; exon_number "7"; exon_id "ENST00000264079.6_ENSG00000090674.11.7";
chr19	/dev/stdin	CDS	7593044	7593143	.	+	2	gene_id "ENST00000264079.6_ENSG00000090674.11"; transcript_id "ENST00000264079.6_ENSG00000090674.11"; exon_number "7"; exon_id "ENST00000264079.6_ENSG00000090674.11.7";
chr19	/dev/stdin	exon	7593483	7593589	.	+	.	gene_id "ENST00000264079.6_ENSG00000090674.11"; transcript_id "ENST00000264079.6_ENSG00000090674.11"; exon_number "8"; exon_id "ENST00000264079.6_ENSG00000090674.11.8";
chr19	/dev/stdin	CDS	7593483	7593589	.	+	1	gene_id "ENST00000264079.6_ENSG00000090674.11"; transcript_id "ENST00000264079.6_ENSG00000090674.11"; exon_number "8"; exon_id "ENST00000264079.6_ENSG00000090674.11.8";
chr19	/dev/stdin	exon	7593707	7593856	.	+	.	gene_id "ENST00000264079.6_ENSG00000090674.11"; transcript_id "ENST00000264079.6_ENSG00000090674.11"; exon_number "9"; exon_id "ENST00000264079.6_ENSG00000090674.11.9";
chr19	/dev/stdin	CDS	7593707	7593856	.	+	2	gene_id "ENST00000264079.6_ENSG00000090674.11"; transcript_id "ENST00000264079.6_ENSG00000090674.11"; exon_number "9"; exon_id "ENST00000264079.6_ENSG00000090674.11.9";
chr19	/dev/stdin	exon	7593987	7594088	.	+	.	gene_id "ENST00000264079.6_ENSG00000090674.11"; transcript_id "ENST00000264079.6_ENSG00000090674.11"; exon_number "10"; exon_id "ENST00000264079.6_ENSG00000090674.11.10";
chr19	/dev/stdin	CDS	7593987	7594088	.	+	2	gene_id "ENST00000264079.6_ENSG00000090674.11"; transcript_id "ENST00000264079.6_ENSG00000090674.11"; exon_number "10"; exon_id "ENST00000264079.6_ENSG00000090674.11.10";
chr19	/dev/stdin	exon	7594476	7594598	.	+	.	gene_id "ENST00000264079.6_ENSG00000090674.11"; transcript_id "ENST00000264079.6_ENSG00000090674.11"; exon_number "11"; exon_id "ENST00000264079.6_ENSG00000090674.11.11";
chr19	/dev/stdin	CDS	7594476	7594598	.	+	2	gene_id "ENST00000264079.6_ENSG00000090674.11"; transcript_id "ENST00000264079.6_ENSG00000090674.11"; exon_number "11"; exon_id "ENST00000264079.6_ENSG00000090674.11.11";
chr19	/dev/stdin	exon	7595172	7595387	.	+	.	gene_id "ENST00000264079.6_ENSG00000090674.11"; transcript_id "ENST00000264079.6_ENSG00000090674.11"; exon_number "12"; exon_id "ENST00000264079.6_ENSG00000090674.11.12";
chr19	/dev/stdin	CDS	7595172	7595387	.	+	2	gene_id "ENST00000264079.6_ENSG00000090674.11"; transcript_id "ENST00000264079.6_ENSG00000090674.11"; exon_number "12"; exon_id "ENST00000264079.6_ENSG00000090674.11.12";
chr19	/dev/stdin	exon	7598409	7598539	.	+	.	gene_id "ENST00000264079.6_ENSG00000090674.11"; transcript_id "ENST00000264079.6_ENSG00000090674.11"; exon_number "13"; exon_id "ENST00000264079.6_ENSG00000090674.11.13";
chr19	/dev/stdin	CDS	7598409	7598539	.	+	2	gene_id "ENST00000264079.6_ENSG00000090674.11"; transcript_id "ENST00000264079.6_ENSG00000090674.11"; exon_number "13"; exon_id "ENST00000264079.6_ENSG00000090674.11.13";
chr19	/dev/stdin	exon	7598645	7598876	.	+	.	gene_id "ENST00000264079.6_ENSG00000090674.11"; transcript_id "ENST00000264079.6_ENSG00000090674.11"; exon_number "14"; exon_id "ENST00000264079.6_ENSG00000090674.11.14";
chr19	/dev/stdin	CDS	7598645	7598876	.	+	0	gene_id "ENST00000264079.6_ENSG00000090674.11"; transcript_id "ENST00000264079.6_ENSG00000090674.11"; exon_number "14"; exon_id "ENST00000264079.6_ENSG00000090674.11.14";
chr19	/dev/stdin	start_codon	7587513	7587515	.	+	0	gene_id "ENST00000264079.6_ENSG00000090674.11"; transcript_id "ENST00000264079.6_ENSG00000090674.11"; exon_number "1"; exon_id "ENST00000264079.6_ENSG00000090674.11.1";
chr19	/dev/stdin	transcript	7589851	7598876	.	+	.	gene_id "42691b24-1c7c-41b3-9688-d554cc704c65_ENSG00000090674.11"; transcript_id "42691b24-1c7c-41b3-9688-d554cc704c65_ENSG00000090674.11";
chr19	/dev/stdin	exon	7589851	7590052	.	+	.	gene_id "42691b24-1c7c-41b3-9688-d554cc704c65_ENSG00000090674.11"; transcript_id "42691b24-1c7c-41b3-9688-d554cc704c65_ENSG00000090674.11"; exon_number "1"; exon_id "42691b24-1c7c-41b3-9688-d554cc704c65_ENSG00000090674.11.1";
chr19	/dev/stdin	CDS	7589851	7590052	.	+	0	gene_id "42691b24-1c7c-41b3-9688-d554cc704c65_ENSG00000090674.11"; transcript_id "42691b24-1c7c-41b3-9688-d554cc704c65_ENSG00000090674.11"; exon_number "1"; exon_id "42691b24-1c7c-41b3-9688-d554cc704c65_ENSG00000090674.11.1";
chr19	/dev/stdin	exon	7591325	7591492	.	+	.	gene_id "42691b24-1c7c-41b3-9688-d554cc704c65_ENSG00000090674.11"; transcript_id "42691b24-1c7c-41b3-9688-d554cc704c65_ENSG00000090674.11"; exon_number "2"; exon_id "42691b24-1c7c-41b3-9688-d554cc704c65_ENSG00000090674.11.2";
chr19	/dev/stdin	CDS	7591325	7591492	.	+	2	gene_id "42691b24-1c7c-41b3-9688-d554cc704c65_ENSG00000090674.11"; transcript_id "42691b24-1c7c-41b3-9688-d554cc704c65_ENSG00000090674.11"; exon_number "2"; exon_id "42691b24-1c7c-41b3-9688-d554cc704c65_ENSG00000090674.11.2";
chr19	/dev/stdin	exon	7591647	7591812	.	+	.	gene_id "42691b24-1c7c-41b3-9688-d554cc704c65_ENSG00000090674.11"; transcript_id "42691b24-1c7c-41b3-9688-d554cc704c65_ENSG00000090674.11"; exon_number "3"; exon_id "42691b24-1c7c-41b3-9688-d554cc704c65_ENSG00000090674.11.3";
chr19	/dev/stdin	CDS	7591647	7591812	.	+	2	gene_id "42691b24-1c7c-41b3-9688-d554cc704c65_ENSG00000090674.11"; transcript_id "42691b24-1c7c-41b3-9688-d554cc704c65_ENSG00000090674.11"; exon_number "3"; exon_id "42691b24-1c7c-41b3-9688-d554cc704c65_ENSG00000090674.11.3";
chr19	/dev/stdin	exon	7592406	7592514	.	+	.	gene_id "42691b24-1c7c-41b3-9688-d554cc704c65_ENSG00000090674.11"; transcript_id "42691b24-1c7c-41b3-9688-d554cc704c65_ENSG00000090674.11"; exon_number "4"; exon_id "42691b24-1c7c-41b3-9688-d554cc704c65_ENSG00000090674.11.4";
chr19	/dev/stdin	CDS	7592406	7592514	.	+	1	gene_id "42691b24-1c7c-41b3-9688-d554cc704c65_ENSG00000090674.11"; transcript_id "42691b24-1c7c-41b3-9688-d554cc704c65_ENSG00000090674.11"; exon_number "4"; exon_id "42691b24-1c7c-41b3-9688-d554cc704c65_ENSG00000090674.11.4";
chr19	/dev/stdin	exon	7592750	7592846	.	+	.	gene_id "42691b24-1c7c-41b3-9688-d554cc704c65_ENSG00000090674.11"; transcript_id "42691b24-1c7c-41b3-9688-d554cc704c65_ENSG00000090674.11"; exon_number "5"; exon_id "42691b24-1c7c-41b3-9688-d554cc704c65_ENSG00000090674.11.5";
chr19	/dev/stdin	CDS	7592750	7592846	.	+	0	gene_id "42691b24-1c7c-41b3-9688-d554cc704c65_ENSG00000090674.11"; transcript_id "42691b24-1c7c-41b3-9688-d554cc704c65_ENSG00000090674.11"; exon_number "5"; exon_id "42691b24-1c7c-41b3-9688-d554cc704c65_ENSG00000090674.11.5";
chr19	/dev/stdin	exon	7593044	7593143	.	+	.	gene_id "42691b24-1c7c-41b3-9688-d554cc704c65_ENSG00000090674.11"; transcript_id "42691b24-1c7c-41b3-9688-d554cc704c65_ENSG00000090674.11"; exon_number "6"; exon_id "42691b24-1c7c-41b3-9688-d554cc704c65_ENSG00000090674.11.6";
chr19	/dev/stdin	CDS	7593044	7593143	.	+	2	gene_id "42691b24-1c7c-41b3-9688-d554cc704c65_ENSG00000090674.11"; transcript_id "42691b24-1c7c-41b3-9688-d554cc704c65_ENSG00000090674.11"; exon_number "6"; exon_id "42691b24-1c7c-41b3-9688-d554cc704c65_ENSG00000090674.11.6";
chr19	/dev/stdin	exon	7593483	7593589	.	+	.	gene_id "42691b24-1c7c-41b3-9688-d554cc704c65_ENSG00000090674.11"; transcript_id "42691b24-1c7c-41b3-9688-d554cc704c65_ENSG00000090674.11"; exon_number "7"; exon_id "42691b24-1c7c-41b3-9688-d554cc704c65_ENSG00000090674.11.7";
chr19	/dev/stdin	CDS	7593483	7593589	.	+	1	gene_id "42691b24-1c7c-41b3-9688-d554cc704c65_ENSG00000090674.11"; transcript_id "42691b24-1c7c-41b3-9688-d554cc704c65_ENSG00000090674.11"; exon_number "7"; exon_id "42691b24-1c7c-41b3-9688-d554cc704c65_ENSG00000090674.11.7";
chr19	/dev/stdin	exon	7593707	7593856	.	+	.	gene_id "42691b24-1c7c-41b3-9688-d554cc704c65_ENSG00000090674.11"; transcript_id "42691b24-1c7c-41b3-9688-d554cc704c65_ENSG00000090674.11"; exon_number "8"; exon_id "42691b24-1c7c-41b3-9688-d554cc704c65_ENSG00000090674.11.8";
chr19	/dev/stdin	CDS	7593707	7593856	.	+	2	gene_id "42691b24-1c7c-41b3-9688-d554cc704c65_ENSG00000090674.11"; transcript_id "42691b24-1c7c-41b3-9688-d554cc704c65_ENSG00000090674.11"; exon_number "8"; exon_id "42691b24-1c7c-41b3-9688-d554cc704c65_ENSG00000090674.11.8";
chr19	/dev/stdin	exon	7593987	7594088	.	+	.	gene_id "42691b24-1c7c-41b3-9688-d554cc704c65_ENSG00000090674.11"; transcript_id "42691b24-1c7c-41b3-9688-d554cc704c65_ENSG00000090674.11"; exon_number "9"; exon_id "42691b24-1c7c-41b3-9688-d554cc704c65_ENSG00000090674.11.9";
chr19	/dev/stdin	CDS	7593987	7594088	.	+	2	gene_id "42691b24-1c7c-41b3-9688-d554cc704c65_ENSG00000090674.11"; transcript_id "42691b24-1c7c-41b3-9688-d554cc704c65_ENSG00000090674.11"; exon_number "9"; exon_id "42691b24-1c7c-41b3-9688-d554cc704c65_ENSG00000090674.11.9";
chr19	/dev/stdin	exon	7594476	7594598	.	+	.	gene_id "42691b24-1c7c-41b3-9688-d554cc704c65_ENSG00000090674.11"; transcript_id "42691b24-1c7c-41b3-9688-d554cc704c65_ENSG00000090674.11"; exon_number "10"; exon_id "42691b24-1c7c-41b3-9688-d554cc704c65_ENSG00000090674.11.10";
chr19	/dev/stdin	CDS	7594476	7594598	.	+	2	gene_id "42691b24-1c7c-41b3-9688-d554cc704c65_ENSG00000090674.11"; transcript_id "42691b24-1c7c-41b3-9688-d554cc704c65_ENSG00000090674.11"; exon_number "10"; exon_id "42691b24-1c7c-41b3-9688-d554cc704c65_ENSG00000090674.11.10";
chr19	/dev/stdin	exon	7595321	7595387	.	+	.	gene_id "42691b24-1c7c-41b3-9688-d554cc704c65_ENSG00000090674.11"; transcript_id "42691b24-1c7c-41b3-9688-d554cc704c65_ENSG00000090674.11"; exon_number "11"; exon_id "42691b24-1c7c-41b3-9688-d554cc704c65_ENSG00000090674.11.11";
chr19	/dev/stdin	CDS	7595321	7595387	.	+	2	gene_id "42691b24-1c7c-41b3-9688-d554cc704c65_ENSG00000090674.11"; transcript_id "42691b24-1c7c-41b3-9688-d554cc704c65_ENSG00000090674.11"; exon_number "11"; exon_id "42691b24-1c7c-41b3-9688-d554cc704c65_ENSG00000090674.11.11";
chr19	/dev/stdin	exon	7598409	7598539	.	+	.	gene_id "42691b24-1c7c-41b3-9688-d554cc704c65_ENSG00000090674.11"; transcript_id "42691b24-1c7c-41b3-9688-d554cc704c65_ENSG00000090674.11"; exon_number "12"; exon_id "42691b24-1c7c-41b3-9688-d554cc704c65_ENSG00000090674.11.12";
chr19	/dev/stdin	CDS	7598409	7598539	.	+	1	gene_id "42691b24-1c7c-41b3-9688-d554cc704c65_ENSG00000090674.11"; transcript_id "42691b24-1c7c-41b3-9688-d554cc704c65_ENSG00000090674.11"; exon_number "12"; exon_id "42691b24-1c7c-41b3-9688-d554cc704c65_ENSG00000090674.11.12";
chr19	/dev/stdin	exon	7598645	7598876	.	+	.	gene_id "42691b24-1c7c-41b3-9688-d554cc704c65_ENSG00000090674.11"; transcript_id "42691b24-1c7c-41b3-9688-d554cc704c65_ENSG00000090674.11"; exon_number "13"; exon_id "42691b24-1c7c-41b3-9688-d554cc704c65_ENSG00000090674.11.13";
chr19	/dev/stdin	CDS	7598645	7598876	.	+	2	gene_id "42691b24-1c7c-41b3-9688-d554cc704c65_ENSG00000090674.11"; transcript_id "42691b24-1c7c-41b3-9688-d554cc704c65_ENSG00000090674.11"; exon_number "13"; exon_id "42691b24-1c7c-41b3-9688-d554cc704c65_ENSG00000090674.11.13";
chr19	/dev/stdin	start_codon	7589851	7589853	.	+	0	gene_id "42691b24-1c7c-41b3-9688-d554cc704c65_ENSG00000090674.11"; transcript_id "42691b24-1c7c-41b3-9688-d554cc704c65_ENSG00000090674.11"; exon_number "1"; exon_id "42691b24-1c7c-41b3-9688-d554cc704c65_ENSG00000090674.11.1";
chr19	/dev/stdin	transcript	7614818	7626647	.	+	.	gene_id "505b52c1-a220-458b-8eb3-cafb7943cb93_ENSG00000032444.11"; transcript_id "505b52c1-a220-458b-8eb3-cafb7943cb93_ENSG00000032444.11";
chr19	/dev/stdin	exon	7614818	7614998	.	+	.	gene_id "505b52c1-a220-458b-8eb3-cafb7943cb93_ENSG00000032444.11"; transcript_id "505b52c1-a220-458b-8eb3-cafb7943cb93_ENSG00000032444.11"; exon_number "1"; exon_id "505b52c1-a220-458b-8eb3-cafb7943cb93_ENSG00000032444.11.1";
chr19	/dev/stdin	CDS	7614818	7614998	.	+	0	gene_id "505b52c1-a220-458b-8eb3-cafb7943cb93_ENSG00000032444.11"; transcript_id "505b52c1-a220-458b-8eb3-cafb7943cb93_ENSG00000032444.11"; exon_number "1"; exon_id "505b52c1-a220-458b-8eb3-cafb7943cb93_ENSG00000032444.11.1";
chr19	/dev/stdin	exon	7615184	7615315	.	+	.	gene_id "505b52c1-a220-458b-8eb3-cafb7943cb93_ENSG00000032444.11"; transcript_id "505b52c1-a220-458b-8eb3-cafb7943cb93_ENSG00000032444.11"; exon_number "2"; exon_id "505b52c1-a220-458b-8eb3-cafb7943cb93_ENSG00000032444.11.2";
chr19	/dev/stdin	CDS	7615184	7615315	.	+	2	gene_id "505b52c1-a220-458b-8eb3-cafb7943cb93_ENSG00000032444.11"; transcript_id "505b52c1-a220-458b-8eb3-cafb7943cb93_ENSG00000032444.11"; exon_number "2"; exon_id "505b52c1-a220-458b-8eb3-cafb7943cb93_ENSG00000032444.11.2";
chr19	/dev/stdin	exon	7615403	7615526	.	+	.	gene_id "505b52c1-a220-458b-8eb3-cafb7943cb93_ENSG00000032444.11"; transcript_id "505b52c1-a220-458b-8eb3-cafb7943cb93_ENSG00000032444.11"; exon_number "3"; exon_id "505b52c1-a220-458b-8eb3-cafb7943cb93_ENSG00000032444.11.3";
chr19	/dev/stdin	CDS	7615403	7615526	.	+	2	gene_id "505b52c1-a220-458b-8eb3-cafb7943cb93_ENSG00000032444.11"; transcript_id "505b52c1-a220-458b-8eb3-cafb7943cb93_ENSG00000032444.11"; exon_number "3"; exon_id "505b52c1-a220-458b-8eb3-cafb7943cb93_ENSG00000032444.11.3";
chr19	/dev/stdin	exon	7615880	7615993	.	+	.	gene_id "505b52c1-a220-458b-8eb3-cafb7943cb93_ENSG00000032444.11"; transcript_id "505b52c1-a220-458b-8eb3-cafb7943cb93_ENSG00000032444.11"; exon_number "4"; exon_id "505b52c1-a220-458b-8eb3-cafb7943cb93_ENSG00000032444.11.4";
chr19	/dev/stdin	CDS	7615880	7615993	.	+	1	gene_id "505b52c1-a220-458b-8eb3-cafb7943cb93_ENSG00000032444.11"; transcript_id "505b52c1-a220-458b-8eb3-cafb7943cb93_ENSG00000032444.11"; exon_number "4"; exon_id "505b52c1-a220-458b-8eb3-cafb7943cb93_ENSG00000032444.11.4";
chr19	/dev/stdin	exon	7616248	7616323	.	+	.	gene_id "505b52c1-a220-458b-8eb3-cafb7943cb93_ENSG00000032444.11"; transcript_id "505b52c1-a220-458b-8eb3-cafb7943cb93_ENSG00000032444.11"; exon_number "5"; exon_id "505b52c1-a220-458b-8eb3-cafb7943cb93_ENSG00000032444.11.5";
chr19	/dev/stdin	CDS	7616248	7616323	.	+	1	gene_id "505b52c1-a220-458b-8eb3-cafb7943cb93_ENSG00000032444.11"; transcript_id "505b52c1-a220-458b-8eb3-cafb7943cb93_ENSG00000032444.11"; exon_number "5"; exon_id "505b52c1-a220-458b-8eb3-cafb7943cb93_ENSG00000032444.11.5";
chr19	/dev/stdin	exon	7618761	7618901	.	+	.	gene_id "505b52c1-a220-458b-8eb3-cafb7943cb93_ENSG00000032444.11"; transcript_id "505b52c1-a220-458b-8eb3-cafb7943cb93_ENSG00000032444.11"; exon_number "6"; exon_id "505b52c1-a220-458b-8eb3-cafb7943cb93_ENSG00000032444.11.6";
chr19	/dev/stdin	CDS	7618761	7618901	.	+	0	gene_id "505b52c1-a220-458b-8eb3-cafb7943cb93_ENSG00000032444.11"; transcript_id "505b52c1-a220-458b-8eb3-cafb7943cb93_ENSG00000032444.11"; exon_number "6"; exon_id "505b52c1-a220-458b-8eb3-cafb7943cb93_ENSG00000032444.11.6";
chr19	/dev/stdin	exon	7619095	7619158	.	+	.	gene_id "505b52c1-a220-458b-8eb3-cafb7943cb93_ENSG00000032444.11"; transcript_id "505b52c1-a220-458b-8eb3-cafb7943cb93_ENSG00000032444.11"; exon_number "7"; exon_id "505b52c1-a220-458b-8eb3-cafb7943cb93_ENSG00000032444.11.7";
chr19	/dev/stdin	CDS	7619095	7619158	.	+	0	gene_id "505b52c1-a220-458b-8eb3-cafb7943cb93_ENSG00000032444.11"; transcript_id "505b52c1-a220-458b-8eb3-cafb7943cb93_ENSG00000032444.11"; exon_number "7"; exon_id "505b52c1-a220-458b-8eb3-cafb7943cb93_ENSG00000032444.11.7";
chr19	/dev/stdin	exon	7619441	7619609	.	+	.	gene_id "505b52c1-a220-458b-8eb3-cafb7943cb93_ENSG00000032444.11"; transcript_id "505b52c1-a220-458b-8eb3-cafb7943cb93_ENSG00000032444.11"; exon_number "8"; exon_id "505b52c1-a220-458b-8eb3-cafb7943cb93_ENSG00000032444.11.8";
chr19	/dev/stdin	CDS	7619441	7619609	.	+	2	gene_id "505b52c1-a220-458b-8eb3-cafb7943cb93_ENSG00000032444.11"; transcript_id "505b52c1-a220-458b-8eb3-cafb7943cb93_ENSG00000032444.11"; exon_number "8"; exon_id "505b52c1-a220-458b-8eb3-cafb7943cb93_ENSG00000032444.11.8";
chr19	/dev/stdin	exon	7619779	7619961	.	+	.	gene_id "505b52c1-a220-458b-8eb3-cafb7943cb93_ENSG00000032444.11"; transcript_id "505b52c1-a220-458b-8eb3-cafb7943cb93_ENSG00000032444.11"; exon_number "9"; exon_id "505b52c1-a220-458b-8eb3-cafb7943cb93_ENSG00000032444.11.9";
chr19	/dev/stdin	CDS	7619779	7619961	.	+	1	gene_id "505b52c1-a220-458b-8eb3-cafb7943cb93_ENSG00000032444.11"; transcript_id "505b52c1-a220-458b-8eb3-cafb7943cb93_ENSG00000032444.11"; exon_number "9"; exon_id "505b52c1-a220-458b-8eb3-cafb7943cb93_ENSG00000032444.11.9";
chr19	/dev/stdin	exon	7620135	7620253	.	+	.	gene_id "505b52c1-a220-458b-8eb3-cafb7943cb93_ENSG00000032444.11"; transcript_id "505b52c1-a220-458b-8eb3-cafb7943cb93_ENSG00000032444.11"; exon_number "10"; exon_id "505b52c1-a220-458b-8eb3-cafb7943cb93_ENSG00000032444.11.10";
chr19	/dev/stdin	CDS	7620135	7620253	.	+	1	gene_id "505b52c1-a220-458b-8eb3-cafb7943cb93_ENSG00000032444.11"; transcript_id "505b52c1-a220-458b-8eb3-cafb7943cb93_ENSG00000032444.11"; exon_number "10"; exon_id "505b52c1-a220-458b-8eb3-cafb7943cb93_ENSG00000032444.11.10";
chr19	/dev/stdin	exon	7620493	7620649	.	+	.	gene_id "505b52c1-a220-458b-8eb3-cafb7943cb93_ENSG00000032444.11"; transcript_id "505b52c1-a220-458b-8eb3-cafb7943cb93_ENSG00000032444.11"; exon_number "11"; exon_id "505b52c1-a220-458b-8eb3-cafb7943cb93_ENSG00000032444.11.11";
chr19	/dev/stdin	CDS	7620493	7620649	.	+	2	gene_id "505b52c1-a220-458b-8eb3-cafb7943cb93_ENSG00000032444.11"; transcript_id "505b52c1-a220-458b-8eb3-cafb7943cb93_ENSG00000032444.11"; exon_number "11"; exon_id "505b52c1-a220-458b-8eb3-cafb7943cb93_ENSG00000032444.11.11";
chr19	/dev/stdin	exon	7621339	7621455	.	+	.	gene_id "505b52c1-a220-458b-8eb3-cafb7943cb93_ENSG00000032444.11"; transcript_id "505b52c1-a220-458b-8eb3-cafb7943cb93_ENSG00000032444.11"; exon_number "12"; exon_id "505b52c1-a220-458b-8eb3-cafb7943cb93_ENSG00000032444.11.12";
chr19	/dev/stdin	CDS	7621339	7621455	.	+	1	gene_id "505b52c1-a220-458b-8eb3-cafb7943cb93_ENSG00000032444.11"; transcript_id "505b52c1-a220-458b-8eb3-cafb7943cb93_ENSG00000032444.11"; exon_number "12"; exon_id "505b52c1-a220-458b-8eb3-cafb7943cb93_ENSG00000032444.11.12";
chr19	/dev/stdin	exon	7621541	7621610	.	+	.	gene_id "505b52c1-a220-458b-8eb3-cafb7943cb93_ENSG00000032444.11"; transcript_id "505b52c1-a220-458b-8eb3-cafb7943cb93_ENSG00000032444.11"; exon_number "13"; exon_id "505b52c1-a220-458b-8eb3-cafb7943cb93_ENSG00000032444.11.13";
chr19	/dev/stdin	CDS	7621541	7621610	.	+	1	gene_id "505b52c1-a220-458b-8eb3-cafb7943cb93_ENSG00000032444.11"; transcript_id "505b52c1-a220-458b-8eb3-cafb7943cb93_ENSG00000032444.11"; exon_number "13"; exon_id "505b52c1-a220-458b-8eb3-cafb7943cb93_ENSG00000032444.11.13";
chr19	/dev/stdin	exon	7622054	7622170	.	+	.	gene_id "505b52c1-a220-458b-8eb3-cafb7943cb93_ENSG00000032444.11"; transcript_id "505b52c1-a220-458b-8eb3-cafb7943cb93_ENSG00000032444.11"; exon_number "14"; exon_id "505b52c1-a220-458b-8eb3-cafb7943cb93_ENSG00000032444.11.14";
chr19	/dev/stdin	CDS	7622054	7622170	.	+	0	gene_id "505b52c1-a220-458b-8eb3-cafb7943cb93_ENSG00000032444.11"; transcript_id "505b52c1-a220-458b-8eb3-cafb7943cb93_ENSG00000032444.11"; exon_number "14"; exon_id "505b52c1-a220-458b-8eb3-cafb7943cb93_ENSG00000032444.11.14";
chr19	/dev/stdin	exon	7623736	7624037	.	+	.	gene_id "505b52c1-a220-458b-8eb3-cafb7943cb93_ENSG00000032444.11"; transcript_id "505b52c1-a220-458b-8eb3-cafb7943cb93_ENSG00000032444.11"; exon_number "15"; exon_id "505b52c1-a220-458b-8eb3-cafb7943cb93_ENSG00000032444.11.15";
chr19	/dev/stdin	CDS	7623736	7624037	.	+	0	gene_id "505b52c1-a220-458b-8eb3-cafb7943cb93_ENSG00000032444.11"; transcript_id "505b52c1-a220-458b-8eb3-cafb7943cb93_ENSG00000032444.11"; exon_number "15"; exon_id "505b52c1-a220-458b-8eb3-cafb7943cb93_ENSG00000032444.11.15";
chr19	/dev/stdin	exon	7625534	7625650	.	+	.	gene_id "505b52c1-a220-458b-8eb3-cafb7943cb93_ENSG00000032444.11"; transcript_id "505b52c1-a220-458b-8eb3-cafb7943cb93_ENSG00000032444.11"; exon_number "16"; exon_id "505b52c1-a220-458b-8eb3-cafb7943cb93_ENSG00000032444.11.16";
chr19	/dev/stdin	CDS	7625534	7625650	.	+	1	gene_id "505b52c1-a220-458b-8eb3-cafb7943cb93_ENSG00000032444.11"; transcript_id "505b52c1-a220-458b-8eb3-cafb7943cb93_ENSG00000032444.11"; exon_number "16"; exon_id "505b52c1-a220-458b-8eb3-cafb7943cb93_ENSG00000032444.11.16";
chr19	/dev/stdin	exon	7625900	7625996	.	+	.	gene_id "505b52c1-a220-458b-8eb3-cafb7943cb93_ENSG00000032444.11"; transcript_id "505b52c1-a220-458b-8eb3-cafb7943cb93_ENSG00000032444.11"; exon_number "17"; exon_id "505b52c1-a220-458b-8eb3-cafb7943cb93_ENSG00000032444.11.17";
chr19	/dev/stdin	CDS	7625900	7625996	.	+	1	gene_id "505b52c1-a220-458b-8eb3-cafb7943cb93_ENSG00000032444.11"; transcript_id "505b52c1-a220-458b-8eb3-cafb7943cb93_ENSG00000032444.11"; exon_number "17"; exon_id "505b52c1-a220-458b-8eb3-cafb7943cb93_ENSG00000032444.11.17";
chr19	/dev/stdin	exon	7626094	7626203	.	+	.	gene_id "505b52c1-a220-458b-8eb3-cafb7943cb93_ENSG00000032444.11"; transcript_id "505b52c1-a220-458b-8eb3-cafb7943cb93_ENSG00000032444.11"; exon_number "18"; exon_id "505b52c1-a220-458b-8eb3-cafb7943cb93_ENSG00000032444.11.18";
chr19	/dev/stdin	CDS	7626094	7626203	.	+	0	gene_id "505b52c1-a220-458b-8eb3-cafb7943cb93_ENSG00000032444.11"; transcript_id "505b52c1-a220-458b-8eb3-cafb7943cb93_ENSG00000032444.11"; exon_number "18"; exon_id "505b52c1-a220-458b-8eb3-cafb7943cb93_ENSG00000032444.11.18";
chr19	/dev/stdin	exon	7626374	7626647	.	+	.	gene_id "505b52c1-a220-458b-8eb3-cafb7943cb93_ENSG00000032444.11"; transcript_id "505b52c1-a220-458b-8eb3-cafb7943cb93_ENSG00000032444.11"; exon_number "19"; exon_id "505b52c1-a220-458b-8eb3-cafb7943cb93_ENSG00000032444.11.19";
chr19	/dev/stdin	CDS	7626374	7626644	.	+	1	gene_id "505b52c1-a220-458b-8eb3-cafb7943cb93_ENSG00000032444.11"; transcript_id "505b52c1-a220-458b-8eb3-cafb7943cb93_ENSG00000032444.11"; exon_number "19"; exon_id "505b52c1-a220-458b-8eb3-cafb7943cb93_ENSG00000032444.11.19";
chr19	/dev/stdin	start_codon	7614818	7614820	.	+	0	gene_id "505b52c1-a220-458b-8eb3-cafb7943cb93_ENSG00000032444.11"; transcript_id "505b52c1-a220-458b-8eb3-cafb7943cb93_ENSG00000032444.11"; exon_number "1"; exon_id "505b52c1-a220-458b-8eb3-cafb7943cb93_ENSG00000032444.11.1";
chr19	/dev/stdin	stop_codon	7626645	7626647	.	+	0	gene_id "505b52c1-a220-458b-8eb3-cafb7943cb93_ENSG00000032444.11"; transcript_id "505b52c1-a220-458b-8eb3-cafb7943cb93_ENSG00000032444.11"; exon_number "19"; exon_id "505b52c1-a220-458b-8eb3-cafb7943cb93_ENSG00000032444.11.19";
chr19	/dev/stdin	transcript	7684412	7694451	.	-	.	gene_id "ENST00000534844.1_ENSG00000076924.7"; transcript_id "ENST00000534844.1_ENSG00000076924.7";
chr19	/dev/stdin	exon	7684412	7684533	.	-	.	gene_id "ENST00000534844.1_ENSG00000076924.7"; transcript_id "ENST00000534844.1_ENSG00000076924.7"; exon_number "1"; exon_id "ENST00000534844.1_ENSG00000076924.7.1";
chr19	/dev/stdin	CDS	7684412	7684533	.	-	0	gene_id "ENST00000534844.1_ENSG00000076924.7"; transcript_id "ENST00000534844.1_ENSG00000076924.7"; exon_number "1"; exon_id "ENST00000534844.1_ENSG00000076924.7.1";
chr19	/dev/stdin	exon	7684633	7684742	.	-	.	gene_id "ENST00000534844.1_ENSG00000076924.7"; transcript_id "ENST00000534844.1_ENSG00000076924.7"; exon_number "2"; exon_id "ENST00000534844.1_ENSG00000076924.7.2";
chr19	/dev/stdin	CDS	7684633	7684742	.	-	2	gene_id "ENST00000534844.1_ENSG00000076924.7"; transcript_id "ENST00000534844.1_ENSG00000076924.7"; exon_number "2"; exon_id "ENST00000534844.1_ENSG00000076924.7.2";
chr19	/dev/stdin	exon	7684832	7684961	.	-	.	gene_id "ENST00000534844.1_ENSG00000076924.7"; transcript_id "ENST00000534844.1_ENSG00000076924.7"; exon_number "3"; exon_id "ENST00000534844.1_ENSG00000076924.7.3";
chr19	/dev/stdin	CDS	7684832	7684961	.	-	0	gene_id "ENST00000534844.1_ENSG00000076924.7"; transcript_id "ENST00000534844.1_ENSG00000076924.7"; exon_number "3"; exon_id "ENST00000534844.1_ENSG00000076924.7.3";
chr19	/dev/stdin	exon	7685161	7685332	.	-	.	gene_id "ENST00000534844.1_ENSG00000076924.7"; transcript_id "ENST00000534844.1_ENSG00000076924.7"; exon_number "4"; exon_id "ENST00000534844.1_ENSG00000076924.7.4";
chr19	/dev/stdin	CDS	7685161	7685332	.	-	1	gene_id "ENST00000534844.1_ENSG00000076924.7"; transcript_id "ENST00000534844.1_ENSG00000076924.7"; exon_number "4"; exon_id "ENST00000534844.1_ENSG00000076924.7.4";
chr19	/dev/stdin	exon	7685433	7685555	.	-	.	gene_id "ENST00000534844.1_ENSG00000076924.7"; transcript_id "ENST00000534844.1_ENSG00000076924.7"; exon_number "5"; exon_id "ENST00000534844.1_ENSG00000076924.7.5";
chr19	/dev/stdin	CDS	7685433	7685555	.	-	1	gene_id "ENST00000534844.1_ENSG00000076924.7"; transcript_id "ENST00000534844.1_ENSG00000076924.7"; exon_number "5"; exon_id "ENST00000534844.1_ENSG00000076924.7.5";
chr19	/dev/stdin	exon	7685732	7685922	.	-	.	gene_id "ENST00000534844.1_ENSG00000076924.7"; transcript_id "ENST00000534844.1_ENSG00000076924.7"; exon_number "6"; exon_id "ENST00000534844.1_ENSG00000076924.7.6";
chr19	/dev/stdin	CDS	7685732	7685922	.	-	0	gene_id "ENST00000534844.1_ENSG00000076924.7"; transcript_id "ENST00000534844.1_ENSG00000076924.7"; exon_number "6"; exon_id "ENST00000534844.1_ENSG00000076924.7.6";
chr19	/dev/stdin	exon	7686021	7686183	.	-	.	gene_id "ENST00000534844.1_ENSG00000076924.7"; transcript_id "ENST00000534844.1_ENSG00000076924.7"; exon_number "7"; exon_id "ENST00000534844.1_ENSG00000076924.7.7";
chr19	/dev/stdin	CDS	7686021	7686183	.	-	1	gene_id "ENST00000534844.1_ENSG00000076924.7"; transcript_id "ENST00000534844.1_ENSG00000076924.7"; exon_number "7"; exon_id "ENST00000534844.1_ENSG00000076924.7.7";
chr19	/dev/stdin	exon	7687217	7687330	.	-	.	gene_id "ENST00000534844.1_ENSG00000076924.7"; transcript_id "ENST00000534844.1_ENSG00000076924.7"; exon_number "8"; exon_id "ENST00000534844.1_ENSG00000076924.7.8";
chr19	/dev/stdin	CDS	7687217	7687330	.	-	1	gene_id "ENST00000534844.1_ENSG00000076924.7"; transcript_id "ENST00000534844.1_ENSG00000076924.7"; exon_number "8"; exon_id "ENST00000534844.1_ENSG00000076924.7.8";
chr19	/dev/stdin	exon	7687416	7687547	.	-	.	gene_id "ENST00000534844.1_ENSG00000076924.7"; transcript_id "ENST00000534844.1_ENSG00000076924.7"; exon_number "9"; exon_id "ENST00000534844.1_ENSG00000076924.7.9";
chr19	/dev/stdin	CDS	7687416	7687547	.	-	1	gene_id "ENST00000534844.1_ENSG00000076924.7"; transcript_id "ENST00000534844.1_ENSG00000076924.7"; exon_number "9"; exon_id "ENST00000534844.1_ENSG00000076924.7.9";
chr19	/dev/stdin	exon	7687648	7687779	.	-	.	gene_id "ENST00000534844.1_ENSG00000076924.7"; transcript_id "ENST00000534844.1_ENSG00000076924.7"; exon_number "10"; exon_id "ENST00000534844.1_ENSG00000076924.7.10";
chr19	/dev/stdin	CDS	7687648	7687779	.	-	1	gene_id "ENST00000534844.1_ENSG00000076924.7"; transcript_id "ENST00000534844.1_ENSG00000076924.7"; exon_number "10"; exon_id "ENST00000534844.1_ENSG00000076924.7.10";
chr19	/dev/stdin	exon	7688056	7688175	.	-	.	gene_id "ENST00000534844.1_ENSG00000076924.7"; transcript_id "ENST00000534844.1_ENSG00000076924.7"; exon_number "11"; exon_id "ENST00000534844.1_ENSG00000076924.7.11";
chr19	/dev/stdin	CDS	7688056	7688175	.	-	1	gene_id "ENST00000534844.1_ENSG00000076924.7"; transcript_id "ENST00000534844.1_ENSG00000076924.7"; exon_number "11"; exon_id "ENST00000534844.1_ENSG00000076924.7.11";
chr19	/dev/stdin	exon	7688617	7688768	.	-	.	gene_id "ENST00000534844.1_ENSG00000076924.7"; transcript_id "ENST00000534844.1_ENSG00000076924.7"; exon_number "12"; exon_id "ENST00000534844.1_ENSG00000076924.7.12";
chr19	/dev/stdin	CDS	7688617	7688768	.	-	0	gene_id "ENST00000534844.1_ENSG00000076924.7"; transcript_id "ENST00000534844.1_ENSG00000076924.7"; exon_number "12"; exon_id "ENST00000534844.1_ENSG00000076924.7.12";
chr19	/dev/stdin	exon	7689187	7689331	.	-	.	gene_id "ENST00000534844.1_ENSG00000076924.7"; transcript_id "ENST00000534844.1_ENSG00000076924.7"; exon_number "13"; exon_id "ENST00000534844.1_ENSG00000076924.7.13";
chr19	/dev/stdin	CDS	7689187	7689331	.	-	1	gene_id "ENST00000534844.1_ENSG00000076924.7"; transcript_id "ENST00000534844.1_ENSG00000076924.7"; exon_number "13"; exon_id "ENST00000534844.1_ENSG00000076924.7.13";
chr19	/dev/stdin	exon	7690766	7690930	.	-	.	gene_id "ENST00000534844.1_ENSG00000076924.7"; transcript_id "ENST00000534844.1_ENSG00000076924.7"; exon_number "14"; exon_id "ENST00000534844.1_ENSG00000076924.7.14";
chr19	/dev/stdin	CDS	7690766	7690930	.	-	1	gene_id "ENST00000534844.1_ENSG00000076924.7"; transcript_id "ENST00000534844.1_ENSG00000076924.7"; exon_number "14"; exon_id "ENST00000534844.1_ENSG00000076924.7.14";
chr19	/dev/stdin	exon	7691022	7691156	.	-	.	gene_id "ENST00000534844.1_ENSG00000076924.7"; transcript_id "ENST00000534844.1_ENSG00000076924.7"; exon_number "15"; exon_id "ENST00000534844.1_ENSG00000076924.7.15";
chr19	/dev/stdin	CDS	7691022	7691156	.	-	1	gene_id "ENST00000534844.1_ENSG00000076924.7"; transcript_id "ENST00000534844.1_ENSG00000076924.7"; exon_number "15"; exon_id "ENST00000534844.1_ENSG00000076924.7.15";
chr19	/dev/stdin	exon	7692129	7692326	.	-	.	gene_id "ENST00000534844.1_ENSG00000076924.7"; transcript_id "ENST00000534844.1_ENSG00000076924.7"; exon_number "16"; exon_id "ENST00000534844.1_ENSG00000076924.7.16";
chr19	/dev/stdin	CDS	7692129	7692326	.	-	1	gene_id "ENST00000534844.1_ENSG00000076924.7"; transcript_id "ENST00000534844.1_ENSG00000076924.7"; exon_number "16"; exon_id "ENST00000534844.1_ENSG00000076924.7.16";
chr19	/dev/stdin	exon	7692614	7692737	.	-	.	gene_id "ENST00000534844.1_ENSG00000076924.7"; transcript_id "ENST00000534844.1_ENSG00000076924.7"; exon_number "17"; exon_id "ENST00000534844.1_ENSG00000076924.7.17";
chr19	/dev/stdin	CDS	7692614	7692737	.	-	2	gene_id "ENST00000534844.1_ENSG00000076924.7"; transcript_id "ENST00000534844.1_ENSG00000076924.7"; exon_number "17"; exon_id "ENST00000534844.1_ENSG00000076924.7.17";
chr19	/dev/stdin	exon	7693036	7693184	.	-	.	gene_id "ENST00000534844.1_ENSG00000076924.7"; transcript_id "ENST00000534844.1_ENSG00000076924.7"; exon_number "18"; exon_id "ENST00000534844.1_ENSG00000076924.7.18";
chr19	/dev/stdin	CDS	7693036	7693184	.	-	1	gene_id "ENST00000534844.1_ENSG00000076924.7"; transcript_id "ENST00000534844.1_ENSG00000076924.7"; exon_number "18"; exon_id "ENST00000534844.1_ENSG00000076924.7.18";
chr19	/dev/stdin	exon	7694363	7694451	.	-	.	gene_id "ENST00000534844.1_ENSG00000076924.7"; transcript_id "ENST00000534844.1_ENSG00000076924.7"; exon_number "19"; exon_id "ENST00000534844.1_ENSG00000076924.7.19";
chr19	/dev/stdin	CDS	7694363	7694451	.	-	0	gene_id "ENST00000534844.1_ENSG00000076924.7"; transcript_id "ENST00000534844.1_ENSG00000076924.7"; exon_number "19"; exon_id "ENST00000534844.1_ENSG00000076924.7.19";
chr19	/dev/stdin	start_codon	7694449	7694451	.	-	0	gene_id "ENST00000534844.1_ENSG00000076924.7"; transcript_id "ENST00000534844.1_ENSG00000076924.7"; exon_number "19"; exon_id "ENST00000534844.1_ENSG00000076924.7.19";
chr19	/dev/stdin	transcript	7694624	7696497	.	+	.	gene_id "ENST00000594797.1_ENSG00000268400.1"; transcript_id "ENST00000594797.1_ENSG00000268400.1";
chr19	/dev/stdin	exon	7694624	7694746	.	+	.	gene_id "ENST00000594797.1_ENSG00000268400.1"; transcript_id "ENST00000594797.1_ENSG00000268400.1"; exon_number "1"; exon_id "ENST00000594797.1_ENSG00000268400.1.1";
chr19	/dev/stdin	CDS	7694624	7694746	.	+	0	gene_id "ENST00000594797.1_ENSG00000268400.1"; transcript_id "ENST00000594797.1_ENSG00000268400.1"; exon_number "1"; exon_id "ENST00000594797.1_ENSG00000268400.1.1";
chr19	/dev/stdin	exon	7695459	7695545	.	+	.	gene_id "ENST00000594797.1_ENSG00000268400.1"; transcript_id "ENST00000594797.1_ENSG00000268400.1"; exon_number "2"; exon_id "ENST00000594797.1_ENSG00000268400.1.2";
chr19	/dev/stdin	CDS	7695459	7695545	.	+	0	gene_id "ENST00000594797.1_ENSG00000268400.1"; transcript_id "ENST00000594797.1_ENSG00000268400.1"; exon_number "2"; exon_id "ENST00000594797.1_ENSG00000268400.1.2";
chr19	/dev/stdin	exon	7695709	7695732	.	+	.	gene_id "ENST00000594797.1_ENSG00000268400.1"; transcript_id "ENST00000594797.1_ENSG00000268400.1"; exon_number "3"; exon_id "ENST00000594797.1_ENSG00000268400.1.3";
chr19	/dev/stdin	CDS	7695709	7695732	.	+	0	gene_id "ENST00000594797.1_ENSG00000268400.1"; transcript_id "ENST00000594797.1_ENSG00000268400.1"; exon_number "3"; exon_id "ENST00000594797.1_ENSG00000268400.1.3";
chr19	/dev/stdin	exon	7696359	7696497	.	+	.	gene_id "ENST00000594797.1_ENSG00000268400.1"; transcript_id "ENST00000594797.1_ENSG00000268400.1"; exon_number "4"; exon_id "ENST00000594797.1_ENSG00000268400.1.4";
chr19	/dev/stdin	CDS	7696359	7696497	.	+	0	gene_id "ENST00000594797.1_ENSG00000268400.1"; transcript_id "ENST00000594797.1_ENSG00000268400.1"; exon_number "4"; exon_id "ENST00000594797.1_ENSG00000268400.1.4";
chr19	/dev/stdin	start_codon	7694624	7694626	.	+	0	gene_id "ENST00000594797.1_ENSG00000268400.1"; transcript_id "ENST00000594797.1_ENSG00000268400.1"; exon_number "1"; exon_id "ENST00000594797.1_ENSG00000268400.1.1";
chr19	/dev/stdin	transcript	7694624	7696497	.	+	.	gene_id "9f3cc8c1-69ff-4e33-b470-f34fa75edd04_ENSG00000268400.1"; transcript_id "9f3cc8c1-69ff-4e33-b470-f34fa75edd04_ENSG00000268400.1";
chr19	/dev/stdin	exon	7694624	7694746	.	+	.	gene_id "9f3cc8c1-69ff-4e33-b470-f34fa75edd04_ENSG00000268400.1"; transcript_id "9f3cc8c1-69ff-4e33-b470-f34fa75edd04_ENSG00000268400.1"; exon_number "1"; exon_id "9f3cc8c1-69ff-4e33-b470-f34fa75edd04_ENSG00000268400.1.1";
chr19	/dev/stdin	CDS	7694624	7694746	.	+	0	gene_id "9f3cc8c1-69ff-4e33-b470-f34fa75edd04_ENSG00000268400.1"; transcript_id "9f3cc8c1-69ff-4e33-b470-f34fa75edd04_ENSG00000268400.1"; exon_number "1"; exon_id "9f3cc8c1-69ff-4e33-b470-f34fa75edd04_ENSG00000268400.1.1";
chr19	/dev/stdin	exon	7695459	7695545	.	+	.	gene_id "9f3cc8c1-69ff-4e33-b470-f34fa75edd04_ENSG00000268400.1"; transcript_id "9f3cc8c1-69ff-4e33-b470-f34fa75edd04_ENSG00000268400.1"; exon_number "2"; exon_id "9f3cc8c1-69ff-4e33-b470-f34fa75edd04_ENSG00000268400.1.2";
chr19	/dev/stdin	CDS	7695459	7695545	.	+	0	gene_id "9f3cc8c1-69ff-4e33-b470-f34fa75edd04_ENSG00000268400.1"; transcript_id "9f3cc8c1-69ff-4e33-b470-f34fa75edd04_ENSG00000268400.1"; exon_number "2"; exon_id "9f3cc8c1-69ff-4e33-b470-f34fa75edd04_ENSG00000268400.1.2";
chr19	/dev/stdin	exon	7696359	7696497	.	+	.	gene_id "9f3cc8c1-69ff-4e33-b470-f34fa75edd04_ENSG00000268400.1"; transcript_id "9f3cc8c1-69ff-4e33-b470-f34fa75edd04_ENSG00000268400.1"; exon_number "3"; exon_id "9f3cc8c1-69ff-4e33-b470-f34fa75edd04_ENSG00000268400.1.3";
chr19	/dev/stdin	CDS	7696359	7696497	.	+	0	gene_id "9f3cc8c1-69ff-4e33-b470-f34fa75edd04_ENSG00000268400.1"; transcript_id "9f3cc8c1-69ff-4e33-b470-f34fa75edd04_ENSG00000268400.1"; exon_number "3"; exon_id "9f3cc8c1-69ff-4e33-b470-f34fa75edd04_ENSG00000268400.1.3";
chr19	/dev/stdin	start_codon	7694624	7694626	.	+	0	gene_id "9f3cc8c1-69ff-4e33-b470-f34fa75edd04_ENSG00000268400.1"; transcript_id "9f3cc8c1-69ff-4e33-b470-f34fa75edd04_ENSG00000268400.1"; exon_number "1"; exon_id "9f3cc8c1-69ff-4e33-b470-f34fa75edd04_ENSG00000268400.1.1";
chr19	/dev/stdin	transcript	7694624	7696497	.	+	.	gene_id "e2455a74-30c2-4eaf-8649-1d8446cfd66a_ENSG00000268400.1"; transcript_id "e2455a74-30c2-4eaf-8649-1d8446cfd66a_ENSG00000268400.1";
chr19	/dev/stdin	exon	7694624	7694746	.	+	.	gene_id "e2455a74-30c2-4eaf-8649-1d8446cfd66a_ENSG00000268400.1"; transcript_id "e2455a74-30c2-4eaf-8649-1d8446cfd66a_ENSG00000268400.1"; exon_number "1"; exon_id "e2455a74-30c2-4eaf-8649-1d8446cfd66a_ENSG00000268400.1.1";
chr19	/dev/stdin	CDS	7694624	7694746	.	+	0	gene_id "e2455a74-30c2-4eaf-8649-1d8446cfd66a_ENSG00000268400.1"; transcript_id "e2455a74-30c2-4eaf-8649-1d8446cfd66a_ENSG00000268400.1"; exon_number "1"; exon_id "e2455a74-30c2-4eaf-8649-1d8446cfd66a_ENSG00000268400.1.1";
chr19	/dev/stdin	exon	7695459	7695545	.	+	.	gene_id "e2455a74-30c2-4eaf-8649-1d8446cfd66a_ENSG00000268400.1"; transcript_id "e2455a74-30c2-4eaf-8649-1d8446cfd66a_ENSG00000268400.1"; exon_number "2"; exon_id "e2455a74-30c2-4eaf-8649-1d8446cfd66a_ENSG00000268400.1.2";
chr19	/dev/stdin	CDS	7695459	7695545	.	+	0	gene_id "e2455a74-30c2-4eaf-8649-1d8446cfd66a_ENSG00000268400.1"; transcript_id "e2455a74-30c2-4eaf-8649-1d8446cfd66a_ENSG00000268400.1"; exon_number "2"; exon_id "e2455a74-30c2-4eaf-8649-1d8446cfd66a_ENSG00000268400.1.2";
chr19	/dev/stdin	exon	7696118	7696497	.	+	.	gene_id "e2455a74-30c2-4eaf-8649-1d8446cfd66a_ENSG00000268400.1"; transcript_id "e2455a74-30c2-4eaf-8649-1d8446cfd66a_ENSG00000268400.1"; exon_number "3"; exon_id "e2455a74-30c2-4eaf-8649-1d8446cfd66a_ENSG00000268400.1.3";
chr19	/dev/stdin	CDS	7696118	7696497	.	+	0	gene_id "e2455a74-30c2-4eaf-8649-1d8446cfd66a_ENSG00000268400.1"; transcript_id "e2455a74-30c2-4eaf-8649-1d8446cfd66a_ENSG00000268400.1"; exon_number "3"; exon_id "e2455a74-30c2-4eaf-8649-1d8446cfd66a_ENSG00000268400.1.3";
chr19	/dev/stdin	start_codon	7694624	7694626	.	+	0	gene_id "e2455a74-30c2-4eaf-8649-1d8446cfd66a_ENSG00000268400.1"; transcript_id "e2455a74-30c2-4eaf-8649-1d8446cfd66a_ENSG00000268400.1"; exon_number "1"; exon_id "e2455a74-30c2-4eaf-8649-1d8446cfd66a_ENSG00000268400.1.1";
chr19	/dev/stdin	transcript	7694624	7696497	.	+	.	gene_id "60de9bf5-9cc8-42ec-b046-0718ebf2f706_ENSG00000268400.1"; transcript_id "60de9bf5-9cc8-42ec-b046-0718ebf2f706_ENSG00000268400.1";
chr19	/dev/stdin	exon	7694624	7694746	.	+	.	gene_id "60de9bf5-9cc8-42ec-b046-0718ebf2f706_ENSG00000268400.1"; transcript_id "60de9bf5-9cc8-42ec-b046-0718ebf2f706_ENSG00000268400.1"; exon_number "1"; exon_id "60de9bf5-9cc8-42ec-b046-0718ebf2f706_ENSG00000268400.1.1";
chr19	/dev/stdin	CDS	7694624	7694746	.	+	0	gene_id "60de9bf5-9cc8-42ec-b046-0718ebf2f706_ENSG00000268400.1"; transcript_id "60de9bf5-9cc8-42ec-b046-0718ebf2f706_ENSG00000268400.1"; exon_number "1"; exon_id "60de9bf5-9cc8-42ec-b046-0718ebf2f706_ENSG00000268400.1.1";
chr19	/dev/stdin	exon	7695459	7695732	.	+	.	gene_id "60de9bf5-9cc8-42ec-b046-0718ebf2f706_ENSG00000268400.1"; transcript_id "60de9bf5-9cc8-42ec-b046-0718ebf2f706_ENSG00000268400.1"; exon_number "2"; exon_id "60de9bf5-9cc8-42ec-b046-0718ebf2f706_ENSG00000268400.1.2";
chr19	/dev/stdin	CDS	7695459	7695732	.	+	0	gene_id "60de9bf5-9cc8-42ec-b046-0718ebf2f706_ENSG00000268400.1"; transcript_id "60de9bf5-9cc8-42ec-b046-0718ebf2f706_ENSG00000268400.1"; exon_number "2"; exon_id "60de9bf5-9cc8-42ec-b046-0718ebf2f706_ENSG00000268400.1.2";
chr19	/dev/stdin	exon	7696359	7696497	.	+	.	gene_id "60de9bf5-9cc8-42ec-b046-0718ebf2f706_ENSG00000268400.1"; transcript_id "60de9bf5-9cc8-42ec-b046-0718ebf2f706_ENSG00000268400.1"; exon_number "3"; exon_id "60de9bf5-9cc8-42ec-b046-0718ebf2f706_ENSG00000268400.1.3";
chr19	/dev/stdin	CDS	7696359	7696497	.	+	2	gene_id "60de9bf5-9cc8-42ec-b046-0718ebf2f706_ENSG00000268400.1"; transcript_id "60de9bf5-9cc8-42ec-b046-0718ebf2f706_ENSG00000268400.1"; exon_number "3"; exon_id "60de9bf5-9cc8-42ec-b046-0718ebf2f706_ENSG00000268400.1.3";
chr19	/dev/stdin	start_codon	7694624	7694626	.	+	0	gene_id "60de9bf5-9cc8-42ec-b046-0718ebf2f706_ENSG00000268400.1"; transcript_id "60de9bf5-9cc8-42ec-b046-0718ebf2f706_ENSG00000268400.1"; exon_number "1"; exon_id "60de9bf5-9cc8-42ec-b046-0718ebf2f706_ENSG00000268400.1.1";
chr19	/dev/stdin	transcript	7694624	7696497	.	+	.	gene_id "ENST00000598540.2_ENSG00000229833.5"; transcript_id "ENST00000598540.2_ENSG00000229833.5";
chr19	/dev/stdin	exon	7694624	7694746	.	+	.	gene_id "ENST00000598540.2_ENSG00000229833.5"; transcript_id "ENST00000598540.2_ENSG00000229833.5"; exon_number "1"; exon_id "ENST00000598540.2_ENSG00000229833.5.1";
chr19	/dev/stdin	CDS	7694624	7694746	.	+	0	gene_id "ENST00000598540.2_ENSG00000229833.5"; transcript_id "ENST00000598540.2_ENSG00000229833.5"; exon_number "1"; exon_id "ENST00000598540.2_ENSG00000229833.5.1";
chr19	/dev/stdin	exon	7695459	7695545	.	+	.	gene_id "ENST00000598540.2_ENSG00000229833.5"; transcript_id "ENST00000598540.2_ENSG00000229833.5"; exon_number "2"; exon_id "ENST00000598540.2_ENSG00000229833.5.2";
chr19	/dev/stdin	CDS	7695459	7695545	.	+	0	gene_id "ENST00000598540.2_ENSG00000229833.5"; transcript_id "ENST00000598540.2_ENSG00000229833.5"; exon_number "2"; exon_id "ENST00000598540.2_ENSG00000229833.5.2";
chr19	/dev/stdin	exon	7695709	7695732	.	+	.	gene_id "ENST00000598540.2_ENSG00000229833.5"; transcript_id "ENST00000598540.2_ENSG00000229833.5"; exon_number "3"; exon_id "ENST00000598540.2_ENSG00000229833.5.3";
chr19	/dev/stdin	CDS	7695709	7695732	.	+	0	gene_id "ENST00000598540.2_ENSG00000229833.5"; transcript_id "ENST00000598540.2_ENSG00000229833.5"; exon_number "3"; exon_id "ENST00000598540.2_ENSG00000229833.5.3";
chr19	/dev/stdin	exon	7696118	7696207	.	+	.	gene_id "ENST00000598540.2_ENSG00000229833.5"; transcript_id "ENST00000598540.2_ENSG00000229833.5"; exon_number "4"; exon_id "ENST00000598540.2_ENSG00000229833.5.4";
chr19	/dev/stdin	CDS	7696118	7696207	.	+	0	gene_id "ENST00000598540.2_ENSG00000229833.5"; transcript_id "ENST00000598540.2_ENSG00000229833.5"; exon_number "4"; exon_id "ENST00000598540.2_ENSG00000229833.5.4";
chr19	/dev/stdin	exon	7696359	7696497	.	+	.	gene_id "ENST00000598540.2_ENSG00000229833.5"; transcript_id "ENST00000598540.2_ENSG00000229833.5"; exon_number "5"; exon_id "ENST00000598540.2_ENSG00000229833.5.5";
chr19	/dev/stdin	CDS	7696359	7696497	.	+	0	gene_id "ENST00000598540.2_ENSG00000229833.5"; transcript_id "ENST00000598540.2_ENSG00000229833.5"; exon_number "5"; exon_id "ENST00000598540.2_ENSG00000229833.5.5";
chr19	/dev/stdin	start_codon	7694624	7694626	.	+	0	gene_id "ENST00000598540.2_ENSG00000229833.5"; transcript_id "ENST00000598540.2_ENSG00000229833.5"; exon_number "1"; exon_id "ENST00000598540.2_ENSG00000229833.5.1";
chr19	/dev/stdin	transcript	7694624	7696497	.	+	.	gene_id "dda8bce5-f9b1-44fb-a90e-e8642cd58bf0_ENSG00000268400.1"; transcript_id "dda8bce5-f9b1-44fb-a90e-e8642cd58bf0_ENSG00000268400.1";
chr19	/dev/stdin	exon	7694624	7694746	.	+	.	gene_id "dda8bce5-f9b1-44fb-a90e-e8642cd58bf0_ENSG00000268400.1"; transcript_id "dda8bce5-f9b1-44fb-a90e-e8642cd58bf0_ENSG00000268400.1"; exon_number "1"; exon_id "dda8bce5-f9b1-44fb-a90e-e8642cd58bf0_ENSG00000268400.1.1";
chr19	/dev/stdin	CDS	7694624	7694746	.	+	0	gene_id "dda8bce5-f9b1-44fb-a90e-e8642cd58bf0_ENSG00000268400.1"; transcript_id "dda8bce5-f9b1-44fb-a90e-e8642cd58bf0_ENSG00000268400.1"; exon_number "1"; exon_id "dda8bce5-f9b1-44fb-a90e-e8642cd58bf0_ENSG00000268400.1.1";
chr19	/dev/stdin	exon	7695459	7695545	.	+	.	gene_id "dda8bce5-f9b1-44fb-a90e-e8642cd58bf0_ENSG00000268400.1"; transcript_id "dda8bce5-f9b1-44fb-a90e-e8642cd58bf0_ENSG00000268400.1"; exon_number "2"; exon_id "dda8bce5-f9b1-44fb-a90e-e8642cd58bf0_ENSG00000268400.1.2";
chr19	/dev/stdin	CDS	7695459	7695545	.	+	0	gene_id "dda8bce5-f9b1-44fb-a90e-e8642cd58bf0_ENSG00000268400.1"; transcript_id "dda8bce5-f9b1-44fb-a90e-e8642cd58bf0_ENSG00000268400.1"; exon_number "2"; exon_id "dda8bce5-f9b1-44fb-a90e-e8642cd58bf0_ENSG00000268400.1.2";
chr19	/dev/stdin	exon	7695709	7695732	.	+	.	gene_id "dda8bce5-f9b1-44fb-a90e-e8642cd58bf0_ENSG00000268400.1"; transcript_id "dda8bce5-f9b1-44fb-a90e-e8642cd58bf0_ENSG00000268400.1"; exon_number "3"; exon_id "dda8bce5-f9b1-44fb-a90e-e8642cd58bf0_ENSG00000268400.1.3";
chr19	/dev/stdin	CDS	7695709	7695732	.	+	0	gene_id "dda8bce5-f9b1-44fb-a90e-e8642cd58bf0_ENSG00000268400.1"; transcript_id "dda8bce5-f9b1-44fb-a90e-e8642cd58bf0_ENSG00000268400.1"; exon_number "3"; exon_id "dda8bce5-f9b1-44fb-a90e-e8642cd58bf0_ENSG00000268400.1.3";
chr19	/dev/stdin	exon	7696118	7696497	.	+	.	gene_id "dda8bce5-f9b1-44fb-a90e-e8642cd58bf0_ENSG00000268400.1"; transcript_id "dda8bce5-f9b1-44fb-a90e-e8642cd58bf0_ENSG00000268400.1"; exon_number "4"; exon_id "dda8bce5-f9b1-44fb-a90e-e8642cd58bf0_ENSG00000268400.1.4";
chr19	/dev/stdin	CDS	7696118	7696497	.	+	0	gene_id "dda8bce5-f9b1-44fb-a90e-e8642cd58bf0_ENSG00000268400.1"; transcript_id "dda8bce5-f9b1-44fb-a90e-e8642cd58bf0_ENSG00000268400.1"; exon_number "4"; exon_id "dda8bce5-f9b1-44fb-a90e-e8642cd58bf0_ENSG00000268400.1.4";
chr19	/dev/stdin	start_codon	7694624	7694626	.	+	0	gene_id "dda8bce5-f9b1-44fb-a90e-e8642cd58bf0_ENSG00000268400.1"; transcript_id "dda8bce5-f9b1-44fb-a90e-e8642cd58bf0_ENSG00000268400.1"; exon_number "1"; exon_id "dda8bce5-f9b1-44fb-a90e-e8642cd58bf0_ENSG00000268400.1.1";
chr19	/dev/stdin	transcript	7695412	7696961	.	+	.	gene_id "6aeae5af-a0dc-43c0-bb57-1d7909611e70_chr19:7695000"; transcript_id "6aeae5af-a0dc-43c0-bb57-1d7909611e70_chr19:7695000";
chr19	/dev/stdin	exon	7695412	7695545	.	+	.	gene_id "6aeae5af-a0dc-43c0-bb57-1d7909611e70_chr19:7695000"; transcript_id "6aeae5af-a0dc-43c0-bb57-1d7909611e70_chr19:7695000"; exon_number "1"; exon_id "6aeae5af-a0dc-43c0-bb57-1d7909611e70_chr19:7695000.1";
chr19	/dev/stdin	CDS	7695412	7695545	.	+	0	gene_id "6aeae5af-a0dc-43c0-bb57-1d7909611e70_chr19:7695000"; transcript_id "6aeae5af-a0dc-43c0-bb57-1d7909611e70_chr19:7695000"; exon_number "1"; exon_id "6aeae5af-a0dc-43c0-bb57-1d7909611e70_chr19:7695000.1";
chr19	/dev/stdin	exon	7696359	7696961	.	+	.	gene_id "6aeae5af-a0dc-43c0-bb57-1d7909611e70_chr19:7695000"; transcript_id "6aeae5af-a0dc-43c0-bb57-1d7909611e70_chr19:7695000"; exon_number "2"; exon_id "6aeae5af-a0dc-43c0-bb57-1d7909611e70_chr19:7695000.2";
chr19	/dev/stdin	CDS	7696359	7696961	.	+	1	gene_id "6aeae5af-a0dc-43c0-bb57-1d7909611e70_chr19:7695000"; transcript_id "6aeae5af-a0dc-43c0-bb57-1d7909611e70_chr19:7695000"; exon_number "2"; exon_id "6aeae5af-a0dc-43c0-bb57-1d7909611e70_chr19:7695000.2";
chr19	/dev/stdin	start_codon	7695412	7695414	.	+	0	gene_id "6aeae5af-a0dc-43c0-bb57-1d7909611e70_chr19:7695000"; transcript_id "6aeae5af-a0dc-43c0-bb57-1d7909611e70_chr19:7695000"; exon_number "1"; exon_id "6aeae5af-a0dc-43c0-bb57-1d7909611e70_chr19:7695000.1";
chr19	/dev/stdin	transcript	7696498	7698634	.	-	.	gene_id "ENST00000311069.5_ENSG00000174788.5"; transcript_id "ENST00000311069.5_ENSG00000174788.5";
chr19	/dev/stdin	exon	7696498	7696694	.	-	.	gene_id "ENST00000311069.5_ENSG00000174788.5"; transcript_id "ENST00000311069.5_ENSG00000174788.5"; exon_number "1"; exon_id "ENST00000311069.5_ENSG00000174788.5.1";
chr19	/dev/stdin	CDS	7696498	7696694	.	-	0	gene_id "ENST00000311069.5_ENSG00000174788.5"; transcript_id "ENST00000311069.5_ENSG00000174788.5"; exon_number "1"; exon_id "ENST00000311069.5_ENSG00000174788.5.1";
chr19	/dev/stdin	exon	7697279	7697403	.	-	.	gene_id "ENST00000311069.5_ENSG00000174788.5"; transcript_id "ENST00000311069.5_ENSG00000174788.5"; exon_number "2"; exon_id "ENST00000311069.5_ENSG00000174788.5.2";
chr19	/dev/stdin	CDS	7697279	7697403	.	-	2	gene_id "ENST00000311069.5_ENSG00000174788.5"; transcript_id "ENST00000311069.5_ENSG00000174788.5"; exon_number "2"; exon_id "ENST00000311069.5_ENSG00000174788.5.2";
chr19	/dev/stdin	exon	7697602	7697716	.	-	.	gene_id "ENST00000311069.5_ENSG00000174788.5"; transcript_id "ENST00000311069.5_ENSG00000174788.5"; exon_number "3"; exon_id "ENST00000311069.5_ENSG00000174788.5.3";
chr19	/dev/stdin	CDS	7697602	7697716	.	-	0	gene_id "ENST00000311069.5_ENSG00000174788.5"; transcript_id "ENST00000311069.5_ENSG00000174788.5"; exon_number "3"; exon_id "ENST00000311069.5_ENSG00000174788.5.3";
chr19	/dev/stdin	exon	7698293	7698634	.	-	.	gene_id "ENST00000311069.5_ENSG00000174788.5"; transcript_id "ENST00000311069.5_ENSG00000174788.5"; exon_number "4"; exon_id "ENST00000311069.5_ENSG00000174788.5.4";
chr19	/dev/stdin	CDS	7698293	7698634	.	-	0	gene_id "ENST00000311069.5_ENSG00000174788.5"; transcript_id "ENST00000311069.5_ENSG00000174788.5"; exon_number "4"; exon_id "ENST00000311069.5_ENSG00000174788.5.4";
chr19	/dev/stdin	start_codon	7698632	7698634	.	-	0	gene_id "ENST00000311069.5_ENSG00000174788.5"; transcript_id "ENST00000311069.5_ENSG00000174788.5"; exon_number "4"; exon_id "ENST00000311069.5_ENSG00000174788.5.4";
chr19	/dev/stdin	transcript	7701992	7712696	.	+	.	gene_id "ENST00000221283.5_ENSG00000076944.10"; transcript_id "ENST00000221283.5_ENSG00000076944.10";
chr19	/dev/stdin	exon	7701992	7702072	.	+	.	gene_id "ENST00000221283.5_ENSG00000076944.10"; transcript_id "ENST00000221283.5_ENSG00000076944.10"; exon_number "1"; exon_id "ENST00000221283.5_ENSG00000076944.10.1";
chr19	/dev/stdin	CDS	7701992	7702072	.	+	0	gene_id "ENST00000221283.5_ENSG00000076944.10"; transcript_id "ENST00000221283.5_ENSG00000076944.10"; exon_number "1"; exon_id "ENST00000221283.5_ENSG00000076944.10.1";
chr19	/dev/stdin	exon	7703612	7703661	.	+	.	gene_id "ENST00000221283.5_ENSG00000076944.10"; transcript_id "ENST00000221283.5_ENSG00000076944.10"; exon_number "2"; exon_id "ENST00000221283.5_ENSG00000076944.10.2";
chr19	/dev/stdin	CDS	7703612	7703661	.	+	0	gene_id "ENST00000221283.5_ENSG00000076944.10"; transcript_id "ENST00000221283.5_ENSG00000076944.10"; exon_number "2"; exon_id "ENST00000221283.5_ENSG00000076944.10.2";
chr19	/dev/stdin	exon	7703905	7703986	.	+	.	gene_id "ENST00000221283.5_ENSG00000076944.10"; transcript_id "ENST00000221283.5_ENSG00000076944.10"; exon_number "3"; exon_id "ENST00000221283.5_ENSG00000076944.10.3";
chr19	/dev/stdin	CDS	7703905	7703986	.	+	1	gene_id "ENST00000221283.5_ENSG00000076944.10"; transcript_id "ENST00000221283.5_ENSG00000076944.10"; exon_number "3"; exon_id "ENST00000221283.5_ENSG00000076944.10.3";
chr19	/dev/stdin	exon	7704617	7704693	.	+	.	gene_id "ENST00000221283.5_ENSG00000076944.10"; transcript_id "ENST00000221283.5_ENSG00000076944.10"; exon_number "4"; exon_id "ENST00000221283.5_ENSG00000076944.10.4";
chr19	/dev/stdin	CDS	7704617	7704693	.	+	0	gene_id "ENST00000221283.5_ENSG00000076944.10"; transcript_id "ENST00000221283.5_ENSG00000076944.10"; exon_number "4"; exon_id "ENST00000221283.5_ENSG00000076944.10.4";
chr19	/dev/stdin	exon	7705617	7705695	.	+	.	gene_id "ENST00000221283.5_ENSG00000076944.10"; transcript_id "ENST00000221283.5_ENSG00000076944.10"; exon_number "5"; exon_id "ENST00000221283.5_ENSG00000076944.10.5";
chr19	/dev/stdin	CDS	7705617	7705695	.	+	1	gene_id "ENST00000221283.5_ENSG00000076944.10"; transcript_id "ENST00000221283.5_ENSG00000076944.10"; exon_number "5"; exon_id "ENST00000221283.5_ENSG00000076944.10.5";
chr19	/dev/stdin	exon	7705786	7705889	.	+	.	gene_id "ENST00000221283.5_ENSG00000076944.10"; transcript_id "ENST00000221283.5_ENSG00000076944.10"; exon_number "6"; exon_id "ENST00000221283.5_ENSG00000076944.10.6";
chr19	/dev/stdin	CDS	7705786	7705889	.	+	0	gene_id "ENST00000221283.5_ENSG00000076944.10"; transcript_id "ENST00000221283.5_ENSG00000076944.10"; exon_number "6"; exon_id "ENST00000221283.5_ENSG00000076944.10.6";
chr19	/dev/stdin	exon	7706591	7706739	.	+	.	gene_id "ENST00000221283.5_ENSG00000076944.10"; transcript_id "ENST00000221283.5_ENSG00000076944.10"; exon_number "7"; exon_id "ENST00000221283.5_ENSG00000076944.10.7";
chr19	/dev/stdin	CDS	7706591	7706739	.	+	1	gene_id "ENST00000221283.5_ENSG00000076944.10"; transcript_id "ENST00000221283.5_ENSG00000076944.10"; exon_number "7"; exon_id "ENST00000221283.5_ENSG00000076944.10.7";
chr19	/dev/stdin	exon	7706920	7707004	.	+	.	gene_id "ENST00000221283.5_ENSG00000076944.10"; transcript_id "ENST00000221283.5_ENSG00000076944.10"; exon_number "8"; exon_id "ENST00000221283.5_ENSG00000076944.10.8";
chr19	/dev/stdin	CDS	7706920	7707004	.	+	2	gene_id "ENST00000221283.5_ENSG00000076944.10"; transcript_id "ENST00000221283.5_ENSG00000076944.10"; exon_number "8"; exon_id "ENST00000221283.5_ENSG00000076944.10.8";
chr19	/dev/stdin	exon	7707089	7707219	.	+	.	gene_id "ENST00000221283.5_ENSG00000076944.10"; transcript_id "ENST00000221283.5_ENSG00000076944.10"; exon_number "9"; exon_id "ENST00000221283.5_ENSG00000076944.10.9";
chr19	/dev/stdin	CDS	7707089	7707219	.	+	1	gene_id "ENST00000221283.5_ENSG00000076944.10"; transcript_id "ENST00000221283.5_ENSG00000076944.10"; exon_number "9"; exon_id "ENST00000221283.5_ENSG00000076944.10.9";
chr19	/dev/stdin	exon	7707315	7707422	.	+	.	gene_id "ENST00000221283.5_ENSG00000076944.10"; transcript_id "ENST00000221283.5_ENSG00000076944.10"; exon_number "10"; exon_id "ENST00000221283.5_ENSG00000076944.10.10";
chr19	/dev/stdin	CDS	7707315	7707422	.	+	2	gene_id "ENST00000221283.5_ENSG00000076944.10"; transcript_id "ENST00000221283.5_ENSG00000076944.10"; exon_number "10"; exon_id "ENST00000221283.5_ENSG00000076944.10.10";
chr19	/dev/stdin	exon	7707652	7707709	.	+	.	gene_id "ENST00000221283.5_ENSG00000076944.10"; transcript_id "ENST00000221283.5_ENSG00000076944.10"; exon_number "11"; exon_id "ENST00000221283.5_ENSG00000076944.10.11";
chr19	/dev/stdin	CDS	7707652	7707709	.	+	2	gene_id "ENST00000221283.5_ENSG00000076944.10"; transcript_id "ENST00000221283.5_ENSG00000076944.10"; exon_number "11"; exon_id "ENST00000221283.5_ENSG00000076944.10.11";
chr19	/dev/stdin	exon	7707869	7707934	.	+	.	gene_id "ENST00000221283.5_ENSG00000076944.10"; transcript_id "ENST00000221283.5_ENSG00000076944.10"; exon_number "12"; exon_id "ENST00000221283.5_ENSG00000076944.10.12";
chr19	/dev/stdin	CDS	7707869	7707934	.	+	1	gene_id "ENST00000221283.5_ENSG00000076944.10"; transcript_id "ENST00000221283.5_ENSG00000076944.10"; exon_number "12"; exon_id "ENST00000221283.5_ENSG00000076944.10.12";
chr19	/dev/stdin	exon	7708051	7708131	.	+	.	gene_id "ENST00000221283.5_ENSG00000076944.10"; transcript_id "ENST00000221283.5_ENSG00000076944.10"; exon_number "13"; exon_id "ENST00000221283.5_ENSG00000076944.10.13";
chr19	/dev/stdin	CDS	7708051	7708131	.	+	1	gene_id "ENST00000221283.5_ENSG00000076944.10"; transcript_id "ENST00000221283.5_ENSG00000076944.10"; exon_number "13"; exon_id "ENST00000221283.5_ENSG00000076944.10.13";
chr19	/dev/stdin	exon	7709500	7709638	.	+	.	gene_id "ENST00000221283.5_ENSG00000076944.10"; transcript_id "ENST00000221283.5_ENSG00000076944.10"; exon_number "14"; exon_id "ENST00000221283.5_ENSG00000076944.10.14";
chr19	/dev/stdin	CDS	7709500	7709638	.	+	1	gene_id "ENST00000221283.5_ENSG00000076944.10"; transcript_id "ENST00000221283.5_ENSG00000076944.10"; exon_number "14"; exon_id "ENST00000221283.5_ENSG00000076944.10.14";
chr19	/dev/stdin	exon	7710083	7710192	.	+	.	gene_id "ENST00000221283.5_ENSG00000076944.10"; transcript_id "ENST00000221283.5_ENSG00000076944.10"; exon_number "15"; exon_id "ENST00000221283.5_ENSG00000076944.10.15";
chr19	/dev/stdin	CDS	7710083	7710192	.	+	0	gene_id "ENST00000221283.5_ENSG00000076944.10"; transcript_id "ENST00000221283.5_ENSG00000076944.10"; exon_number "15"; exon_id "ENST00000221283.5_ENSG00000076944.10.15";
chr19	/dev/stdin	exon	7711135	7711230	.	+	.	gene_id "ENST00000221283.5_ENSG00000076944.10"; transcript_id "ENST00000221283.5_ENSG00000076944.10"; exon_number "16"; exon_id "ENST00000221283.5_ENSG00000076944.10.16";
chr19	/dev/stdin	CDS	7711135	7711230	.	+	1	gene_id "ENST00000221283.5_ENSG00000076944.10"; transcript_id "ENST00000221283.5_ENSG00000076944.10"; exon_number "16"; exon_id "ENST00000221283.5_ENSG00000076944.10.16";
chr19	/dev/stdin	exon	7712048	7712133	.	+	.	gene_id "ENST00000221283.5_ENSG00000076944.10"; transcript_id "ENST00000221283.5_ENSG00000076944.10"; exon_number "17"; exon_id "ENST00000221283.5_ENSG00000076944.10.17";
chr19	/dev/stdin	CDS	7712048	7712133	.	+	1	gene_id "ENST00000221283.5_ENSG00000076944.10"; transcript_id "ENST00000221283.5_ENSG00000076944.10"; exon_number "17"; exon_id "ENST00000221283.5_ENSG00000076944.10.17";
chr19	/dev/stdin	exon	7712240	7712397	.	+	.	gene_id "ENST00000221283.5_ENSG00000076944.10"; transcript_id "ENST00000221283.5_ENSG00000076944.10"; exon_number "18"; exon_id "ENST00000221283.5_ENSG00000076944.10.18";
chr19	/dev/stdin	CDS	7712240	7712397	.	+	2	gene_id "ENST00000221283.5_ENSG00000076944.10"; transcript_id "ENST00000221283.5_ENSG00000076944.10"; exon_number "18"; exon_id "ENST00000221283.5_ENSG00000076944.10.18";
chr19	/dev/stdin	exon	7712611	7712696	.	+	.	gene_id "ENST00000221283.5_ENSG00000076944.10"; transcript_id "ENST00000221283.5_ENSG00000076944.10"; exon_number "19"; exon_id "ENST00000221283.5_ENSG00000076944.10.19";
chr19	/dev/stdin	CDS	7712611	7712696	.	+	0	gene_id "ENST00000221283.5_ENSG00000076944.10"; transcript_id "ENST00000221283.5_ENSG00000076944.10"; exon_number "19"; exon_id "ENST00000221283.5_ENSG00000076944.10.19";
chr19	/dev/stdin	start_codon	7701992	7701994	.	+	0	gene_id "ENST00000221283.5_ENSG00000076944.10"; transcript_id "ENST00000221283.5_ENSG00000076944.10"; exon_number "1"; exon_id "ENST00000221283.5_ENSG00000076944.10.1";
chr19	/dev/stdin	transcript	7701992	7712696	.	+	.	gene_id "1b980177-16bc-47f9-911f-d7937c9bc584_ENSG00000076944.10"; transcript_id "1b980177-16bc-47f9-911f-d7937c9bc584_ENSG00000076944.10";
chr19	/dev/stdin	exon	7701992	7702072	.	+	.	gene_id "1b980177-16bc-47f9-911f-d7937c9bc584_ENSG00000076944.10"; transcript_id "1b980177-16bc-47f9-911f-d7937c9bc584_ENSG00000076944.10"; exon_number "1"; exon_id "1b980177-16bc-47f9-911f-d7937c9bc584_ENSG00000076944.10.1";
chr19	/dev/stdin	CDS	7701992	7702072	.	+	0	gene_id "1b980177-16bc-47f9-911f-d7937c9bc584_ENSG00000076944.10"; transcript_id "1b980177-16bc-47f9-911f-d7937c9bc584_ENSG00000076944.10"; exon_number "1"; exon_id "1b980177-16bc-47f9-911f-d7937c9bc584_ENSG00000076944.10.1";
chr19	/dev/stdin	exon	7703612	7703661	.	+	.	gene_id "1b980177-16bc-47f9-911f-d7937c9bc584_ENSG00000076944.10"; transcript_id "1b980177-16bc-47f9-911f-d7937c9bc584_ENSG00000076944.10"; exon_number "2"; exon_id "1b980177-16bc-47f9-911f-d7937c9bc584_ENSG00000076944.10.2";
chr19	/dev/stdin	CDS	7703612	7703661	.	+	0	gene_id "1b980177-16bc-47f9-911f-d7937c9bc584_ENSG00000076944.10"; transcript_id "1b980177-16bc-47f9-911f-d7937c9bc584_ENSG00000076944.10"; exon_number "2"; exon_id "1b980177-16bc-47f9-911f-d7937c9bc584_ENSG00000076944.10.2";
chr19	/dev/stdin	exon	7703905	7703986	.	+	.	gene_id "1b980177-16bc-47f9-911f-d7937c9bc584_ENSG00000076944.10"; transcript_id "1b980177-16bc-47f9-911f-d7937c9bc584_ENSG00000076944.10"; exon_number "3"; exon_id "1b980177-16bc-47f9-911f-d7937c9bc584_ENSG00000076944.10.3";
chr19	/dev/stdin	CDS	7703905	7703986	.	+	1	gene_id "1b980177-16bc-47f9-911f-d7937c9bc584_ENSG00000076944.10"; transcript_id "1b980177-16bc-47f9-911f-d7937c9bc584_ENSG00000076944.10"; exon_number "3"; exon_id "1b980177-16bc-47f9-911f-d7937c9bc584_ENSG00000076944.10.3";
chr19	/dev/stdin	exon	7704617	7704693	.	+	.	gene_id "1b980177-16bc-47f9-911f-d7937c9bc584_ENSG00000076944.10"; transcript_id "1b980177-16bc-47f9-911f-d7937c9bc584_ENSG00000076944.10"; exon_number "4"; exon_id "1b980177-16bc-47f9-911f-d7937c9bc584_ENSG00000076944.10.4";
chr19	/dev/stdin	CDS	7704617	7704693	.	+	0	gene_id "1b980177-16bc-47f9-911f-d7937c9bc584_ENSG00000076944.10"; transcript_id "1b980177-16bc-47f9-911f-d7937c9bc584_ENSG00000076944.10"; exon_number "4"; exon_id "1b980177-16bc-47f9-911f-d7937c9bc584_ENSG00000076944.10.4";
chr19	/dev/stdin	exon	7705617	7705695	.	+	.	gene_id "1b980177-16bc-47f9-911f-d7937c9bc584_ENSG00000076944.10"; transcript_id "1b980177-16bc-47f9-911f-d7937c9bc584_ENSG00000076944.10"; exon_number "5"; exon_id "1b980177-16bc-47f9-911f-d7937c9bc584_ENSG00000076944.10.5";
chr19	/dev/stdin	CDS	7705617	7705695	.	+	1	gene_id "1b980177-16bc-47f9-911f-d7937c9bc584_ENSG00000076944.10"; transcript_id "1b980177-16bc-47f9-911f-d7937c9bc584_ENSG00000076944.10"; exon_number "5"; exon_id "1b980177-16bc-47f9-911f-d7937c9bc584_ENSG00000076944.10.5";
chr19	/dev/stdin	exon	7705786	7705889	.	+	.	gene_id "1b980177-16bc-47f9-911f-d7937c9bc584_ENSG00000076944.10"; transcript_id "1b980177-16bc-47f9-911f-d7937c9bc584_ENSG00000076944.10"; exon_number "6"; exon_id "1b980177-16bc-47f9-911f-d7937c9bc584_ENSG00000076944.10.6";
chr19	/dev/stdin	CDS	7705786	7705889	.	+	0	gene_id "1b980177-16bc-47f9-911f-d7937c9bc584_ENSG00000076944.10"; transcript_id "1b980177-16bc-47f9-911f-d7937c9bc584_ENSG00000076944.10"; exon_number "6"; exon_id "1b980177-16bc-47f9-911f-d7937c9bc584_ENSG00000076944.10.6";
chr19	/dev/stdin	exon	7706591	7706739	.	+	.	gene_id "1b980177-16bc-47f9-911f-d7937c9bc584_ENSG00000076944.10"; transcript_id "1b980177-16bc-47f9-911f-d7937c9bc584_ENSG00000076944.10"; exon_number "7"; exon_id "1b980177-16bc-47f9-911f-d7937c9bc584_ENSG00000076944.10.7";
chr19	/dev/stdin	CDS	7706591	7706739	.	+	1	gene_id "1b980177-16bc-47f9-911f-d7937c9bc584_ENSG00000076944.10"; transcript_id "1b980177-16bc-47f9-911f-d7937c9bc584_ENSG00000076944.10"; exon_number "7"; exon_id "1b980177-16bc-47f9-911f-d7937c9bc584_ENSG00000076944.10.7";
chr19	/dev/stdin	exon	7706920	7707004	.	+	.	gene_id "1b980177-16bc-47f9-911f-d7937c9bc584_ENSG00000076944.10"; transcript_id "1b980177-16bc-47f9-911f-d7937c9bc584_ENSG00000076944.10"; exon_number "8"; exon_id "1b980177-16bc-47f9-911f-d7937c9bc584_ENSG00000076944.10.8";
chr19	/dev/stdin	CDS	7706920	7707004	.	+	2	gene_id "1b980177-16bc-47f9-911f-d7937c9bc584_ENSG00000076944.10"; transcript_id "1b980177-16bc-47f9-911f-d7937c9bc584_ENSG00000076944.10"; exon_number "8"; exon_id "1b980177-16bc-47f9-911f-d7937c9bc584_ENSG00000076944.10.8";
chr19	/dev/stdin	exon	7707089	7707219	.	+	.	gene_id "1b980177-16bc-47f9-911f-d7937c9bc584_ENSG00000076944.10"; transcript_id "1b980177-16bc-47f9-911f-d7937c9bc584_ENSG00000076944.10"; exon_number "9"; exon_id "1b980177-16bc-47f9-911f-d7937c9bc584_ENSG00000076944.10.9";
chr19	/dev/stdin	CDS	7707089	7707219	.	+	1	gene_id "1b980177-16bc-47f9-911f-d7937c9bc584_ENSG00000076944.10"; transcript_id "1b980177-16bc-47f9-911f-d7937c9bc584_ENSG00000076944.10"; exon_number "9"; exon_id "1b980177-16bc-47f9-911f-d7937c9bc584_ENSG00000076944.10.9";
chr19	/dev/stdin	exon	7707315	7707422	.	+	.	gene_id "1b980177-16bc-47f9-911f-d7937c9bc584_ENSG00000076944.10"; transcript_id "1b980177-16bc-47f9-911f-d7937c9bc584_ENSG00000076944.10"; exon_number "10"; exon_id "1b980177-16bc-47f9-911f-d7937c9bc584_ENSG00000076944.10.10";
chr19	/dev/stdin	CDS	7707315	7707422	.	+	2	gene_id "1b980177-16bc-47f9-911f-d7937c9bc584_ENSG00000076944.10"; transcript_id "1b980177-16bc-47f9-911f-d7937c9bc584_ENSG00000076944.10"; exon_number "10"; exon_id "1b980177-16bc-47f9-911f-d7937c9bc584_ENSG00000076944.10.10";
chr19	/dev/stdin	exon	7707652	7707709	.	+	.	gene_id "1b980177-16bc-47f9-911f-d7937c9bc584_ENSG00000076944.10"; transcript_id "1b980177-16bc-47f9-911f-d7937c9bc584_ENSG00000076944.10"; exon_number "11"; exon_id "1b980177-16bc-47f9-911f-d7937c9bc584_ENSG00000076944.10.11";
chr19	/dev/stdin	CDS	7707652	7707709	.	+	2	gene_id "1b980177-16bc-47f9-911f-d7937c9bc584_ENSG00000076944.10"; transcript_id "1b980177-16bc-47f9-911f-d7937c9bc584_ENSG00000076944.10"; exon_number "11"; exon_id "1b980177-16bc-47f9-911f-d7937c9bc584_ENSG00000076944.10.11";
chr19	/dev/stdin	exon	7707869	7707934	.	+	.	gene_id "1b980177-16bc-47f9-911f-d7937c9bc584_ENSG00000076944.10"; transcript_id "1b980177-16bc-47f9-911f-d7937c9bc584_ENSG00000076944.10"; exon_number "12"; exon_id "1b980177-16bc-47f9-911f-d7937c9bc584_ENSG00000076944.10.12";
chr19	/dev/stdin	CDS	7707869	7707934	.	+	1	gene_id "1b980177-16bc-47f9-911f-d7937c9bc584_ENSG00000076944.10"; transcript_id "1b980177-16bc-47f9-911f-d7937c9bc584_ENSG00000076944.10"; exon_number "12"; exon_id "1b980177-16bc-47f9-911f-d7937c9bc584_ENSG00000076944.10.12";
chr19	/dev/stdin	exon	7709500	7709638	.	+	.	gene_id "1b980177-16bc-47f9-911f-d7937c9bc584_ENSG00000076944.10"; transcript_id "1b980177-16bc-47f9-911f-d7937c9bc584_ENSG00000076944.10"; exon_number "13"; exon_id "1b980177-16bc-47f9-911f-d7937c9bc584_ENSG00000076944.10.13";
chr19	/dev/stdin	CDS	7709500	7709638	.	+	1	gene_id "1b980177-16bc-47f9-911f-d7937c9bc584_ENSG00000076944.10"; transcript_id "1b980177-16bc-47f9-911f-d7937c9bc584_ENSG00000076944.10"; exon_number "13"; exon_id "1b980177-16bc-47f9-911f-d7937c9bc584_ENSG00000076944.10.13";
chr19	/dev/stdin	exon	7710083	7710192	.	+	.	gene_id "1b980177-16bc-47f9-911f-d7937c9bc584_ENSG00000076944.10"; transcript_id "1b980177-16bc-47f9-911f-d7937c9bc584_ENSG00000076944.10"; exon_number "14"; exon_id "1b980177-16bc-47f9-911f-d7937c9bc584_ENSG00000076944.10.14";
chr19	/dev/stdin	CDS	7710083	7710192	.	+	0	gene_id "1b980177-16bc-47f9-911f-d7937c9bc584_ENSG00000076944.10"; transcript_id "1b980177-16bc-47f9-911f-d7937c9bc584_ENSG00000076944.10"; exon_number "14"; exon_id "1b980177-16bc-47f9-911f-d7937c9bc584_ENSG00000076944.10.14";
chr19	/dev/stdin	exon	7711135	7711230	.	+	.	gene_id "1b980177-16bc-47f9-911f-d7937c9bc584_ENSG00000076944.10"; transcript_id "1b980177-16bc-47f9-911f-d7937c9bc584_ENSG00000076944.10"; exon_number "15"; exon_id "1b980177-16bc-47f9-911f-d7937c9bc584_ENSG00000076944.10.15";
chr19	/dev/stdin	CDS	7711135	7711230	.	+	1	gene_id "1b980177-16bc-47f9-911f-d7937c9bc584_ENSG00000076944.10"; transcript_id "1b980177-16bc-47f9-911f-d7937c9bc584_ENSG00000076944.10"; exon_number "15"; exon_id "1b980177-16bc-47f9-911f-d7937c9bc584_ENSG00000076944.10.15";
chr19	/dev/stdin	exon	7712048	7712133	.	+	.	gene_id "1b980177-16bc-47f9-911f-d7937c9bc584_ENSG00000076944.10"; transcript_id "1b980177-16bc-47f9-911f-d7937c9bc584_ENSG00000076944.10"; exon_number "16"; exon_id "1b980177-16bc-47f9-911f-d7937c9bc584_ENSG00000076944.10.16";
chr19	/dev/stdin	CDS	7712048	7712133	.	+	1	gene_id "1b980177-16bc-47f9-911f-d7937c9bc584_ENSG00000076944.10"; transcript_id "1b980177-16bc-47f9-911f-d7937c9bc584_ENSG00000076944.10"; exon_number "16"; exon_id "1b980177-16bc-47f9-911f-d7937c9bc584_ENSG00000076944.10.16";
chr19	/dev/stdin	exon	7712240	7712397	.	+	.	gene_id "1b980177-16bc-47f9-911f-d7937c9bc584_ENSG00000076944.10"; transcript_id "1b980177-16bc-47f9-911f-d7937c9bc584_ENSG00000076944.10"; exon_number "17"; exon_id "1b980177-16bc-47f9-911f-d7937c9bc584_ENSG00000076944.10.17";
chr19	/dev/stdin	CDS	7712240	7712397	.	+	2	gene_id "1b980177-16bc-47f9-911f-d7937c9bc584_ENSG00000076944.10"; transcript_id "1b980177-16bc-47f9-911f-d7937c9bc584_ENSG00000076944.10"; exon_number "17"; exon_id "1b980177-16bc-47f9-911f-d7937c9bc584_ENSG00000076944.10.17";
chr19	/dev/stdin	exon	7712611	7712696	.	+	.	gene_id "1b980177-16bc-47f9-911f-d7937c9bc584_ENSG00000076944.10"; transcript_id "1b980177-16bc-47f9-911f-d7937c9bc584_ENSG00000076944.10"; exon_number "18"; exon_id "1b980177-16bc-47f9-911f-d7937c9bc584_ENSG00000076944.10.18";
chr19	/dev/stdin	CDS	7712611	7712696	.	+	0	gene_id "1b980177-16bc-47f9-911f-d7937c9bc584_ENSG00000076944.10"; transcript_id "1b980177-16bc-47f9-911f-d7937c9bc584_ENSG00000076944.10"; exon_number "18"; exon_id "1b980177-16bc-47f9-911f-d7937c9bc584_ENSG00000076944.10.18";
chr19	/dev/stdin	start_codon	7701992	7701994	.	+	0	gene_id "1b980177-16bc-47f9-911f-d7937c9bc584_ENSG00000076944.10"; transcript_id "1b980177-16bc-47f9-911f-d7937c9bc584_ENSG00000076944.10"; exon_number "1"; exon_id "1b980177-16bc-47f9-911f-d7937c9bc584_ENSG00000076944.10.1";
chr19	/dev/stdin	transcript	7701992	7712696	.	+	.	gene_id "9904e06b-40fe-4284-a3ce-d3736254f968_ENSG00000076944.10"; transcript_id "9904e06b-40fe-4284-a3ce-d3736254f968_ENSG00000076944.10";
chr19	/dev/stdin	exon	7701992	7702072	.	+	.	gene_id "9904e06b-40fe-4284-a3ce-d3736254f968_ENSG00000076944.10"; transcript_id "9904e06b-40fe-4284-a3ce-d3736254f968_ENSG00000076944.10"; exon_number "1"; exon_id "9904e06b-40fe-4284-a3ce-d3736254f968_ENSG00000076944.10.1";
chr19	/dev/stdin	CDS	7701992	7702072	.	+	0	gene_id "9904e06b-40fe-4284-a3ce-d3736254f968_ENSG00000076944.10"; transcript_id "9904e06b-40fe-4284-a3ce-d3736254f968_ENSG00000076944.10"; exon_number "1"; exon_id "9904e06b-40fe-4284-a3ce-d3736254f968_ENSG00000076944.10.1";
chr19	/dev/stdin	exon	7703612	7703661	.	+	.	gene_id "9904e06b-40fe-4284-a3ce-d3736254f968_ENSG00000076944.10"; transcript_id "9904e06b-40fe-4284-a3ce-d3736254f968_ENSG00000076944.10"; exon_number "2"; exon_id "9904e06b-40fe-4284-a3ce-d3736254f968_ENSG00000076944.10.2";
chr19	/dev/stdin	CDS	7703612	7703661	.	+	0	gene_id "9904e06b-40fe-4284-a3ce-d3736254f968_ENSG00000076944.10"; transcript_id "9904e06b-40fe-4284-a3ce-d3736254f968_ENSG00000076944.10"; exon_number "2"; exon_id "9904e06b-40fe-4284-a3ce-d3736254f968_ENSG00000076944.10.2";
chr19	/dev/stdin	exon	7703905	7703986	.	+	.	gene_id "9904e06b-40fe-4284-a3ce-d3736254f968_ENSG00000076944.10"; transcript_id "9904e06b-40fe-4284-a3ce-d3736254f968_ENSG00000076944.10"; exon_number "3"; exon_id "9904e06b-40fe-4284-a3ce-d3736254f968_ENSG00000076944.10.3";
chr19	/dev/stdin	CDS	7703905	7703986	.	+	1	gene_id "9904e06b-40fe-4284-a3ce-d3736254f968_ENSG00000076944.10"; transcript_id "9904e06b-40fe-4284-a3ce-d3736254f968_ENSG00000076944.10"; exon_number "3"; exon_id "9904e06b-40fe-4284-a3ce-d3736254f968_ENSG00000076944.10.3";
chr19	/dev/stdin	exon	7704617	7704693	.	+	.	gene_id "9904e06b-40fe-4284-a3ce-d3736254f968_ENSG00000076944.10"; transcript_id "9904e06b-40fe-4284-a3ce-d3736254f968_ENSG00000076944.10"; exon_number "4"; exon_id "9904e06b-40fe-4284-a3ce-d3736254f968_ENSG00000076944.10.4";
chr19	/dev/stdin	CDS	7704617	7704693	.	+	0	gene_id "9904e06b-40fe-4284-a3ce-d3736254f968_ENSG00000076944.10"; transcript_id "9904e06b-40fe-4284-a3ce-d3736254f968_ENSG00000076944.10"; exon_number "4"; exon_id "9904e06b-40fe-4284-a3ce-d3736254f968_ENSG00000076944.10.4";
chr19	/dev/stdin	exon	7705617	7705695	.	+	.	gene_id "9904e06b-40fe-4284-a3ce-d3736254f968_ENSG00000076944.10"; transcript_id "9904e06b-40fe-4284-a3ce-d3736254f968_ENSG00000076944.10"; exon_number "5"; exon_id "9904e06b-40fe-4284-a3ce-d3736254f968_ENSG00000076944.10.5";
chr19	/dev/stdin	CDS	7705617	7705695	.	+	1	gene_id "9904e06b-40fe-4284-a3ce-d3736254f968_ENSG00000076944.10"; transcript_id "9904e06b-40fe-4284-a3ce-d3736254f968_ENSG00000076944.10"; exon_number "5"; exon_id "9904e06b-40fe-4284-a3ce-d3736254f968_ENSG00000076944.10.5";
chr19	/dev/stdin	exon	7705786	7705889	.	+	.	gene_id "9904e06b-40fe-4284-a3ce-d3736254f968_ENSG00000076944.10"; transcript_id "9904e06b-40fe-4284-a3ce-d3736254f968_ENSG00000076944.10"; exon_number "6"; exon_id "9904e06b-40fe-4284-a3ce-d3736254f968_ENSG00000076944.10.6";
chr19	/dev/stdin	CDS	7705786	7705889	.	+	0	gene_id "9904e06b-40fe-4284-a3ce-d3736254f968_ENSG00000076944.10"; transcript_id "9904e06b-40fe-4284-a3ce-d3736254f968_ENSG00000076944.10"; exon_number "6"; exon_id "9904e06b-40fe-4284-a3ce-d3736254f968_ENSG00000076944.10.6";
chr19	/dev/stdin	exon	7706591	7706739	.	+	.	gene_id "9904e06b-40fe-4284-a3ce-d3736254f968_ENSG00000076944.10"; transcript_id "9904e06b-40fe-4284-a3ce-d3736254f968_ENSG00000076944.10"; exon_number "7"; exon_id "9904e06b-40fe-4284-a3ce-d3736254f968_ENSG00000076944.10.7";
chr19	/dev/stdin	CDS	7706591	7706739	.	+	1	gene_id "9904e06b-40fe-4284-a3ce-d3736254f968_ENSG00000076944.10"; transcript_id "9904e06b-40fe-4284-a3ce-d3736254f968_ENSG00000076944.10"; exon_number "7"; exon_id "9904e06b-40fe-4284-a3ce-d3736254f968_ENSG00000076944.10.7";
chr19	/dev/stdin	exon	7706920	7707004	.	+	.	gene_id "9904e06b-40fe-4284-a3ce-d3736254f968_ENSG00000076944.10"; transcript_id "9904e06b-40fe-4284-a3ce-d3736254f968_ENSG00000076944.10"; exon_number "8"; exon_id "9904e06b-40fe-4284-a3ce-d3736254f968_ENSG00000076944.10.8";
chr19	/dev/stdin	CDS	7706920	7707004	.	+	2	gene_id "9904e06b-40fe-4284-a3ce-d3736254f968_ENSG00000076944.10"; transcript_id "9904e06b-40fe-4284-a3ce-d3736254f968_ENSG00000076944.10"; exon_number "8"; exon_id "9904e06b-40fe-4284-a3ce-d3736254f968_ENSG00000076944.10.8";
chr19	/dev/stdin	exon	7707089	7707219	.	+	.	gene_id "9904e06b-40fe-4284-a3ce-d3736254f968_ENSG00000076944.10"; transcript_id "9904e06b-40fe-4284-a3ce-d3736254f968_ENSG00000076944.10"; exon_number "9"; exon_id "9904e06b-40fe-4284-a3ce-d3736254f968_ENSG00000076944.10.9";
chr19	/dev/stdin	CDS	7707089	7707219	.	+	1	gene_id "9904e06b-40fe-4284-a3ce-d3736254f968_ENSG00000076944.10"; transcript_id "9904e06b-40fe-4284-a3ce-d3736254f968_ENSG00000076944.10"; exon_number "9"; exon_id "9904e06b-40fe-4284-a3ce-d3736254f968_ENSG00000076944.10.9";
chr19	/dev/stdin	exon	7707315	7707422	.	+	.	gene_id "9904e06b-40fe-4284-a3ce-d3736254f968_ENSG00000076944.10"; transcript_id "9904e06b-40fe-4284-a3ce-d3736254f968_ENSG00000076944.10"; exon_number "10"; exon_id "9904e06b-40fe-4284-a3ce-d3736254f968_ENSG00000076944.10.10";
chr19	/dev/stdin	CDS	7707315	7707422	.	+	2	gene_id "9904e06b-40fe-4284-a3ce-d3736254f968_ENSG00000076944.10"; transcript_id "9904e06b-40fe-4284-a3ce-d3736254f968_ENSG00000076944.10"; exon_number "10"; exon_id "9904e06b-40fe-4284-a3ce-d3736254f968_ENSG00000076944.10.10";
chr19	/dev/stdin	exon	7707652	7707709	.	+	.	gene_id "9904e06b-40fe-4284-a3ce-d3736254f968_ENSG00000076944.10"; transcript_id "9904e06b-40fe-4284-a3ce-d3736254f968_ENSG00000076944.10"; exon_number "11"; exon_id "9904e06b-40fe-4284-a3ce-d3736254f968_ENSG00000076944.10.11";
chr19	/dev/stdin	CDS	7707652	7707709	.	+	2	gene_id "9904e06b-40fe-4284-a3ce-d3736254f968_ENSG00000076944.10"; transcript_id "9904e06b-40fe-4284-a3ce-d3736254f968_ENSG00000076944.10"; exon_number "11"; exon_id "9904e06b-40fe-4284-a3ce-d3736254f968_ENSG00000076944.10.11";
chr19	/dev/stdin	exon	7707869	7707934	.	+	.	gene_id "9904e06b-40fe-4284-a3ce-d3736254f968_ENSG00000076944.10"; transcript_id "9904e06b-40fe-4284-a3ce-d3736254f968_ENSG00000076944.10"; exon_number "12"; exon_id "9904e06b-40fe-4284-a3ce-d3736254f968_ENSG00000076944.10.12";
chr19	/dev/stdin	CDS	7707869	7707934	.	+	1	gene_id "9904e06b-40fe-4284-a3ce-d3736254f968_ENSG00000076944.10"; transcript_id "9904e06b-40fe-4284-a3ce-d3736254f968_ENSG00000076944.10"; exon_number "12"; exon_id "9904e06b-40fe-4284-a3ce-d3736254f968_ENSG00000076944.10.12";
chr19	/dev/stdin	exon	7708051	7708131	.	+	.	gene_id "9904e06b-40fe-4284-a3ce-d3736254f968_ENSG00000076944.10"; transcript_id "9904e06b-40fe-4284-a3ce-d3736254f968_ENSG00000076944.10"; exon_number "13"; exon_id "9904e06b-40fe-4284-a3ce-d3736254f968_ENSG00000076944.10.13";
chr19	/dev/stdin	CDS	7708051	7708131	.	+	1	gene_id "9904e06b-40fe-4284-a3ce-d3736254f968_ENSG00000076944.10"; transcript_id "9904e06b-40fe-4284-a3ce-d3736254f968_ENSG00000076944.10"; exon_number "13"; exon_id "9904e06b-40fe-4284-a3ce-d3736254f968_ENSG00000076944.10.13";
chr19	/dev/stdin	exon	7709500	7709638	.	+	.	gene_id "9904e06b-40fe-4284-a3ce-d3736254f968_ENSG00000076944.10"; transcript_id "9904e06b-40fe-4284-a3ce-d3736254f968_ENSG00000076944.10"; exon_number "14"; exon_id "9904e06b-40fe-4284-a3ce-d3736254f968_ENSG00000076944.10.14";
chr19	/dev/stdin	CDS	7709500	7709638	.	+	1	gene_id "9904e06b-40fe-4284-a3ce-d3736254f968_ENSG00000076944.10"; transcript_id "9904e06b-40fe-4284-a3ce-d3736254f968_ENSG00000076944.10"; exon_number "14"; exon_id "9904e06b-40fe-4284-a3ce-d3736254f968_ENSG00000076944.10.14";
chr19	/dev/stdin	exon	7710083	7710192	.	+	.	gene_id "9904e06b-40fe-4284-a3ce-d3736254f968_ENSG00000076944.10"; transcript_id "9904e06b-40fe-4284-a3ce-d3736254f968_ENSG00000076944.10"; exon_number "15"; exon_id "9904e06b-40fe-4284-a3ce-d3736254f968_ENSG00000076944.10.15";
chr19	/dev/stdin	CDS	7710083	7710192	.	+	0	gene_id "9904e06b-40fe-4284-a3ce-d3736254f968_ENSG00000076944.10"; transcript_id "9904e06b-40fe-4284-a3ce-d3736254f968_ENSG00000076944.10"; exon_number "15"; exon_id "9904e06b-40fe-4284-a3ce-d3736254f968_ENSG00000076944.10.15";
chr19	/dev/stdin	exon	7711135	7711230	.	+	.	gene_id "9904e06b-40fe-4284-a3ce-d3736254f968_ENSG00000076944.10"; transcript_id "9904e06b-40fe-4284-a3ce-d3736254f968_ENSG00000076944.10"; exon_number "16"; exon_id "9904e06b-40fe-4284-a3ce-d3736254f968_ENSG00000076944.10.16";
chr19	/dev/stdin	CDS	7711135	7711230	.	+	1	gene_id "9904e06b-40fe-4284-a3ce-d3736254f968_ENSG00000076944.10"; transcript_id "9904e06b-40fe-4284-a3ce-d3736254f968_ENSG00000076944.10"; exon_number "16"; exon_id "9904e06b-40fe-4284-a3ce-d3736254f968_ENSG00000076944.10.16";
chr19	/dev/stdin	exon	7712048	7712133	.	+	.	gene_id "9904e06b-40fe-4284-a3ce-d3736254f968_ENSG00000076944.10"; transcript_id "9904e06b-40fe-4284-a3ce-d3736254f968_ENSG00000076944.10"; exon_number "17"; exon_id "9904e06b-40fe-4284-a3ce-d3736254f968_ENSG00000076944.10.17";
chr19	/dev/stdin	CDS	7712048	7712133	.	+	1	gene_id "9904e06b-40fe-4284-a3ce-d3736254f968_ENSG00000076944.10"; transcript_id "9904e06b-40fe-4284-a3ce-d3736254f968_ENSG00000076944.10"; exon_number "17"; exon_id "9904e06b-40fe-4284-a3ce-d3736254f968_ENSG00000076944.10.17";
chr19	/dev/stdin	exon	7712611	7712696	.	+	.	gene_id "9904e06b-40fe-4284-a3ce-d3736254f968_ENSG00000076944.10"; transcript_id "9904e06b-40fe-4284-a3ce-d3736254f968_ENSG00000076944.10"; exon_number "18"; exon_id "9904e06b-40fe-4284-a3ce-d3736254f968_ENSG00000076944.10.18";
chr19	/dev/stdin	CDS	7712611	7712693	.	+	2	gene_id "9904e06b-40fe-4284-a3ce-d3736254f968_ENSG00000076944.10"; transcript_id "9904e06b-40fe-4284-a3ce-d3736254f968_ENSG00000076944.10"; exon_number "18"; exon_id "9904e06b-40fe-4284-a3ce-d3736254f968_ENSG00000076944.10.18";
chr19	/dev/stdin	start_codon	7701992	7701994	.	+	0	gene_id "9904e06b-40fe-4284-a3ce-d3736254f968_ENSG00000076944.10"; transcript_id "9904e06b-40fe-4284-a3ce-d3736254f968_ENSG00000076944.10"; exon_number "1"; exon_id "9904e06b-40fe-4284-a3ce-d3736254f968_ENSG00000076944.10.1";
chr19	/dev/stdin	stop_codon	7712694	7712696	.	+	0	gene_id "9904e06b-40fe-4284-a3ce-d3736254f968_ENSG00000076944.10"; transcript_id "9904e06b-40fe-4284-a3ce-d3736254f968_ENSG00000076944.10"; exon_number "18"; exon_id "9904e06b-40fe-4284-a3ce-d3736254f968_ENSG00000076944.10.18";
chr19	/dev/stdin	transcript	7701992	7712696	.	+	.	gene_id "84938f28-ec28-4db8-866a-a30493191237_ENSG00000076944.10"; transcript_id "84938f28-ec28-4db8-866a-a30493191237_ENSG00000076944.10";
chr19	/dev/stdin	exon	7701992	7702072	.	+	.	gene_id "84938f28-ec28-4db8-866a-a30493191237_ENSG00000076944.10"; transcript_id "84938f28-ec28-4db8-866a-a30493191237_ENSG00000076944.10"; exon_number "1"; exon_id "84938f28-ec28-4db8-866a-a30493191237_ENSG00000076944.10.1";
chr19	/dev/stdin	CDS	7701992	7702072	.	+	0	gene_id "84938f28-ec28-4db8-866a-a30493191237_ENSG00000076944.10"; transcript_id "84938f28-ec28-4db8-866a-a30493191237_ENSG00000076944.10"; exon_number "1"; exon_id "84938f28-ec28-4db8-866a-a30493191237_ENSG00000076944.10.1";
chr19	/dev/stdin	exon	7703612	7703661	.	+	.	gene_id "84938f28-ec28-4db8-866a-a30493191237_ENSG00000076944.10"; transcript_id "84938f28-ec28-4db8-866a-a30493191237_ENSG00000076944.10"; exon_number "2"; exon_id "84938f28-ec28-4db8-866a-a30493191237_ENSG00000076944.10.2";
chr19	/dev/stdin	CDS	7703612	7703661	.	+	0	gene_id "84938f28-ec28-4db8-866a-a30493191237_ENSG00000076944.10"; transcript_id "84938f28-ec28-4db8-866a-a30493191237_ENSG00000076944.10"; exon_number "2"; exon_id "84938f28-ec28-4db8-866a-a30493191237_ENSG00000076944.10.2";
chr19	/dev/stdin	exon	7703905	7703986	.	+	.	gene_id "84938f28-ec28-4db8-866a-a30493191237_ENSG00000076944.10"; transcript_id "84938f28-ec28-4db8-866a-a30493191237_ENSG00000076944.10"; exon_number "3"; exon_id "84938f28-ec28-4db8-866a-a30493191237_ENSG00000076944.10.3";
chr19	/dev/stdin	CDS	7703905	7703986	.	+	1	gene_id "84938f28-ec28-4db8-866a-a30493191237_ENSG00000076944.10"; transcript_id "84938f28-ec28-4db8-866a-a30493191237_ENSG00000076944.10"; exon_number "3"; exon_id "84938f28-ec28-4db8-866a-a30493191237_ENSG00000076944.10.3";
chr19	/dev/stdin	exon	7704617	7704693	.	+	.	gene_id "84938f28-ec28-4db8-866a-a30493191237_ENSG00000076944.10"; transcript_id "84938f28-ec28-4db8-866a-a30493191237_ENSG00000076944.10"; exon_number "4"; exon_id "84938f28-ec28-4db8-866a-a30493191237_ENSG00000076944.10.4";
chr19	/dev/stdin	CDS	7704617	7704693	.	+	0	gene_id "84938f28-ec28-4db8-866a-a30493191237_ENSG00000076944.10"; transcript_id "84938f28-ec28-4db8-866a-a30493191237_ENSG00000076944.10"; exon_number "4"; exon_id "84938f28-ec28-4db8-866a-a30493191237_ENSG00000076944.10.4";
chr19	/dev/stdin	exon	7705617	7705695	.	+	.	gene_id "84938f28-ec28-4db8-866a-a30493191237_ENSG00000076944.10"; transcript_id "84938f28-ec28-4db8-866a-a30493191237_ENSG00000076944.10"; exon_number "5"; exon_id "84938f28-ec28-4db8-866a-a30493191237_ENSG00000076944.10.5";
chr19	/dev/stdin	CDS	7705617	7705695	.	+	1	gene_id "84938f28-ec28-4db8-866a-a30493191237_ENSG00000076944.10"; transcript_id "84938f28-ec28-4db8-866a-a30493191237_ENSG00000076944.10"; exon_number "5"; exon_id "84938f28-ec28-4db8-866a-a30493191237_ENSG00000076944.10.5";
chr19	/dev/stdin	exon	7705786	7705889	.	+	.	gene_id "84938f28-ec28-4db8-866a-a30493191237_ENSG00000076944.10"; transcript_id "84938f28-ec28-4db8-866a-a30493191237_ENSG00000076944.10"; exon_number "6"; exon_id "84938f28-ec28-4db8-866a-a30493191237_ENSG00000076944.10.6";
chr19	/dev/stdin	CDS	7705786	7705889	.	+	0	gene_id "84938f28-ec28-4db8-866a-a30493191237_ENSG00000076944.10"; transcript_id "84938f28-ec28-4db8-866a-a30493191237_ENSG00000076944.10"; exon_number "6"; exon_id "84938f28-ec28-4db8-866a-a30493191237_ENSG00000076944.10.6";
chr19	/dev/stdin	exon	7706591	7706739	.	+	.	gene_id "84938f28-ec28-4db8-866a-a30493191237_ENSG00000076944.10"; transcript_id "84938f28-ec28-4db8-866a-a30493191237_ENSG00000076944.10"; exon_number "7"; exon_id "84938f28-ec28-4db8-866a-a30493191237_ENSG00000076944.10.7";
chr19	/dev/stdin	CDS	7706591	7706739	.	+	1	gene_id "84938f28-ec28-4db8-866a-a30493191237_ENSG00000076944.10"; transcript_id "84938f28-ec28-4db8-866a-a30493191237_ENSG00000076944.10"; exon_number "7"; exon_id "84938f28-ec28-4db8-866a-a30493191237_ENSG00000076944.10.7";
chr19	/dev/stdin	exon	7706920	7707004	.	+	.	gene_id "84938f28-ec28-4db8-866a-a30493191237_ENSG00000076944.10"; transcript_id "84938f28-ec28-4db8-866a-a30493191237_ENSG00000076944.10"; exon_number "8"; exon_id "84938f28-ec28-4db8-866a-a30493191237_ENSG00000076944.10.8";
chr19	/dev/stdin	CDS	7706920	7707004	.	+	2	gene_id "84938f28-ec28-4db8-866a-a30493191237_ENSG00000076944.10"; transcript_id "84938f28-ec28-4db8-866a-a30493191237_ENSG00000076944.10"; exon_number "8"; exon_id "84938f28-ec28-4db8-866a-a30493191237_ENSG00000076944.10.8";
chr19	/dev/stdin	exon	7707089	7707219	.	+	.	gene_id "84938f28-ec28-4db8-866a-a30493191237_ENSG00000076944.10"; transcript_id "84938f28-ec28-4db8-866a-a30493191237_ENSG00000076944.10"; exon_number "9"; exon_id "84938f28-ec28-4db8-866a-a30493191237_ENSG00000076944.10.9";
chr19	/dev/stdin	CDS	7707089	7707219	.	+	1	gene_id "84938f28-ec28-4db8-866a-a30493191237_ENSG00000076944.10"; transcript_id "84938f28-ec28-4db8-866a-a30493191237_ENSG00000076944.10"; exon_number "9"; exon_id "84938f28-ec28-4db8-866a-a30493191237_ENSG00000076944.10.9";
chr19	/dev/stdin	exon	7710083	7710192	.	+	.	gene_id "84938f28-ec28-4db8-866a-a30493191237_ENSG00000076944.10"; transcript_id "84938f28-ec28-4db8-866a-a30493191237_ENSG00000076944.10"; exon_number "10"; exon_id "84938f28-ec28-4db8-866a-a30493191237_ENSG00000076944.10.10";
chr19	/dev/stdin	CDS	7710083	7710192	.	+	2	gene_id "84938f28-ec28-4db8-866a-a30493191237_ENSG00000076944.10"; transcript_id "84938f28-ec28-4db8-866a-a30493191237_ENSG00000076944.10"; exon_number "10"; exon_id "84938f28-ec28-4db8-866a-a30493191237_ENSG00000076944.10.10";
chr19	/dev/stdin	exon	7711135	7711230	.	+	.	gene_id "84938f28-ec28-4db8-866a-a30493191237_ENSG00000076944.10"; transcript_id "84938f28-ec28-4db8-866a-a30493191237_ENSG00000076944.10"; exon_number "11"; exon_id "84938f28-ec28-4db8-866a-a30493191237_ENSG00000076944.10.11";
chr19	/dev/stdin	CDS	7711135	7711230	.	+	0	gene_id "84938f28-ec28-4db8-866a-a30493191237_ENSG00000076944.10"; transcript_id "84938f28-ec28-4db8-866a-a30493191237_ENSG00000076944.10"; exon_number "11"; exon_id "84938f28-ec28-4db8-866a-a30493191237_ENSG00000076944.10.11";
chr19	/dev/stdin	exon	7712048	7712133	.	+	.	gene_id "84938f28-ec28-4db8-866a-a30493191237_ENSG00000076944.10"; transcript_id "84938f28-ec28-4db8-866a-a30493191237_ENSG00000076944.10"; exon_number "12"; exon_id "84938f28-ec28-4db8-866a-a30493191237_ENSG00000076944.10.12";
chr19	/dev/stdin	CDS	7712048	7712133	.	+	0	gene_id "84938f28-ec28-4db8-866a-a30493191237_ENSG00000076944.10"; transcript_id "84938f28-ec28-4db8-866a-a30493191237_ENSG00000076944.10"; exon_number "12"; exon_id "84938f28-ec28-4db8-866a-a30493191237_ENSG00000076944.10.12";
chr19	/dev/stdin	exon	7712240	7712397	.	+	.	gene_id "84938f28-ec28-4db8-866a-a30493191237_ENSG00000076944.10"; transcript_id "84938f28-ec28-4db8-866a-a30493191237_ENSG00000076944.10"; exon_number "13"; exon_id "84938f28-ec28-4db8-866a-a30493191237_ENSG00000076944.10.13";
chr19	/dev/stdin	CDS	7712240	7712397	.	+	1	gene_id "84938f28-ec28-4db8-866a-a30493191237_ENSG00000076944.10"; transcript_id "84938f28-ec28-4db8-866a-a30493191237_ENSG00000076944.10"; exon_number "13"; exon_id "84938f28-ec28-4db8-866a-a30493191237_ENSG00000076944.10.13";
chr19	/dev/stdin	exon	7712611	7712696	.	+	.	gene_id "84938f28-ec28-4db8-866a-a30493191237_ENSG00000076944.10"; transcript_id "84938f28-ec28-4db8-866a-a30493191237_ENSG00000076944.10"; exon_number "14"; exon_id "84938f28-ec28-4db8-866a-a30493191237_ENSG00000076944.10.14";
chr19	/dev/stdin	CDS	7712611	7712693	.	+	2	gene_id "84938f28-ec28-4db8-866a-a30493191237_ENSG00000076944.10"; transcript_id "84938f28-ec28-4db8-866a-a30493191237_ENSG00000076944.10"; exon_number "14"; exon_id "84938f28-ec28-4db8-866a-a30493191237_ENSG00000076944.10.14";
chr19	/dev/stdin	start_codon	7701992	7701994	.	+	0	gene_id "84938f28-ec28-4db8-866a-a30493191237_ENSG00000076944.10"; transcript_id "84938f28-ec28-4db8-866a-a30493191237_ENSG00000076944.10"; exon_number "1"; exon_id "84938f28-ec28-4db8-866a-a30493191237_ENSG00000076944.10.1";
chr19	/dev/stdin	stop_codon	7712694	7712696	.	+	0	gene_id "84938f28-ec28-4db8-866a-a30493191237_ENSG00000076944.10"; transcript_id "84938f28-ec28-4db8-866a-a30493191237_ENSG00000076944.10"; exon_number "14"; exon_id "84938f28-ec28-4db8-866a-a30493191237_ENSG00000076944.10.14";
chr19	/dev/stdin	transcript	7701992	7712696	.	+	.	gene_id "ENST00000414284.2_ENSG00000076944.10"; transcript_id "ENST00000414284.2_ENSG00000076944.10";
chr19	/dev/stdin	exon	7701992	7702072	.	+	.	gene_id "ENST00000414284.2_ENSG00000076944.10"; transcript_id "ENST00000414284.2_ENSG00000076944.10"; exon_number "1"; exon_id "ENST00000414284.2_ENSG00000076944.10.1";
chr19	/dev/stdin	CDS	7701992	7702072	.	+	0	gene_id "ENST00000414284.2_ENSG00000076944.10"; transcript_id "ENST00000414284.2_ENSG00000076944.10"; exon_number "1"; exon_id "ENST00000414284.2_ENSG00000076944.10.1";
chr19	/dev/stdin	exon	7703612	7703661	.	+	.	gene_id "ENST00000414284.2_ENSG00000076944.10"; transcript_id "ENST00000414284.2_ENSG00000076944.10"; exon_number "2"; exon_id "ENST00000414284.2_ENSG00000076944.10.2";
chr19	/dev/stdin	CDS	7703612	7703661	.	+	0	gene_id "ENST00000414284.2_ENSG00000076944.10"; transcript_id "ENST00000414284.2_ENSG00000076944.10"; exon_number "2"; exon_id "ENST00000414284.2_ENSG00000076944.10.2";
chr19	/dev/stdin	exon	7703905	7703986	.	+	.	gene_id "ENST00000414284.2_ENSG00000076944.10"; transcript_id "ENST00000414284.2_ENSG00000076944.10"; exon_number "3"; exon_id "ENST00000414284.2_ENSG00000076944.10.3";
chr19	/dev/stdin	CDS	7703905	7703986	.	+	1	gene_id "ENST00000414284.2_ENSG00000076944.10"; transcript_id "ENST00000414284.2_ENSG00000076944.10"; exon_number "3"; exon_id "ENST00000414284.2_ENSG00000076944.10.3";
chr19	/dev/stdin	exon	7704617	7704693	.	+	.	gene_id "ENST00000414284.2_ENSG00000076944.10"; transcript_id "ENST00000414284.2_ENSG00000076944.10"; exon_number "4"; exon_id "ENST00000414284.2_ENSG00000076944.10.4";
chr19	/dev/stdin	CDS	7704617	7704693	.	+	0	gene_id "ENST00000414284.2_ENSG00000076944.10"; transcript_id "ENST00000414284.2_ENSG00000076944.10"; exon_number "4"; exon_id "ENST00000414284.2_ENSG00000076944.10.4";
chr19	/dev/stdin	exon	7705626	7705695	.	+	.	gene_id "ENST00000414284.2_ENSG00000076944.10"; transcript_id "ENST00000414284.2_ENSG00000076944.10"; exon_number "5"; exon_id "ENST00000414284.2_ENSG00000076944.10.5";
chr19	/dev/stdin	CDS	7705626	7705695	.	+	1	gene_id "ENST00000414284.2_ENSG00000076944.10"; transcript_id "ENST00000414284.2_ENSG00000076944.10"; exon_number "5"; exon_id "ENST00000414284.2_ENSG00000076944.10.5";
chr19	/dev/stdin	exon	7705786	7705889	.	+	.	gene_id "ENST00000414284.2_ENSG00000076944.10"; transcript_id "ENST00000414284.2_ENSG00000076944.10"; exon_number "6"; exon_id "ENST00000414284.2_ENSG00000076944.10.6";
chr19	/dev/stdin	CDS	7705786	7705889	.	+	0	gene_id "ENST00000414284.2_ENSG00000076944.10"; transcript_id "ENST00000414284.2_ENSG00000076944.10"; exon_number "6"; exon_id "ENST00000414284.2_ENSG00000076944.10.6";
chr19	/dev/stdin	exon	7706591	7706739	.	+	.	gene_id "ENST00000414284.2_ENSG00000076944.10"; transcript_id "ENST00000414284.2_ENSG00000076944.10"; exon_number "7"; exon_id "ENST00000414284.2_ENSG00000076944.10.7";
chr19	/dev/stdin	CDS	7706591	7706739	.	+	1	gene_id "ENST00000414284.2_ENSG00000076944.10"; transcript_id "ENST00000414284.2_ENSG00000076944.10"; exon_number "7"; exon_id "ENST00000414284.2_ENSG00000076944.10.7";
chr19	/dev/stdin	exon	7706920	7707004	.	+	.	gene_id "ENST00000414284.2_ENSG00000076944.10"; transcript_id "ENST00000414284.2_ENSG00000076944.10"; exon_number "8"; exon_id "ENST00000414284.2_ENSG00000076944.10.8";
chr19	/dev/stdin	CDS	7706920	7707004	.	+	2	gene_id "ENST00000414284.2_ENSG00000076944.10"; transcript_id "ENST00000414284.2_ENSG00000076944.10"; exon_number "8"; exon_id "ENST00000414284.2_ENSG00000076944.10.8";
chr19	/dev/stdin	exon	7707089	7707219	.	+	.	gene_id "ENST00000414284.2_ENSG00000076944.10"; transcript_id "ENST00000414284.2_ENSG00000076944.10"; exon_number "9"; exon_id "ENST00000414284.2_ENSG00000076944.10.9";
chr19	/dev/stdin	CDS	7707089	7707219	.	+	1	gene_id "ENST00000414284.2_ENSG00000076944.10"; transcript_id "ENST00000414284.2_ENSG00000076944.10"; exon_number "9"; exon_id "ENST00000414284.2_ENSG00000076944.10.9";
chr19	/dev/stdin	exon	7707315	7707422	.	+	.	gene_id "ENST00000414284.2_ENSG00000076944.10"; transcript_id "ENST00000414284.2_ENSG00000076944.10"; exon_number "10"; exon_id "ENST00000414284.2_ENSG00000076944.10.10";
chr19	/dev/stdin	CDS	7707315	7707422	.	+	2	gene_id "ENST00000414284.2_ENSG00000076944.10"; transcript_id "ENST00000414284.2_ENSG00000076944.10"; exon_number "10"; exon_id "ENST00000414284.2_ENSG00000076944.10.10";
chr19	/dev/stdin	exon	7707652	7707709	.	+	.	gene_id "ENST00000414284.2_ENSG00000076944.10"; transcript_id "ENST00000414284.2_ENSG00000076944.10"; exon_number "11"; exon_id "ENST00000414284.2_ENSG00000076944.10.11";
chr19	/dev/stdin	CDS	7707652	7707709	.	+	2	gene_id "ENST00000414284.2_ENSG00000076944.10"; transcript_id "ENST00000414284.2_ENSG00000076944.10"; exon_number "11"; exon_id "ENST00000414284.2_ENSG00000076944.10.11";
chr19	/dev/stdin	exon	7707869	7707934	.	+	.	gene_id "ENST00000414284.2_ENSG00000076944.10"; transcript_id "ENST00000414284.2_ENSG00000076944.10"; exon_number "12"; exon_id "ENST00000414284.2_ENSG00000076944.10.12";
chr19	/dev/stdin	CDS	7707869	7707934	.	+	1	gene_id "ENST00000414284.2_ENSG00000076944.10"; transcript_id "ENST00000414284.2_ENSG00000076944.10"; exon_number "12"; exon_id "ENST00000414284.2_ENSG00000076944.10.12";
chr19	/dev/stdin	exon	7708051	7708131	.	+	.	gene_id "ENST00000414284.2_ENSG00000076944.10"; transcript_id "ENST00000414284.2_ENSG00000076944.10"; exon_number "13"; exon_id "ENST00000414284.2_ENSG00000076944.10.13";
chr19	/dev/stdin	CDS	7708051	7708131	.	+	1	gene_id "ENST00000414284.2_ENSG00000076944.10"; transcript_id "ENST00000414284.2_ENSG00000076944.10"; exon_number "13"; exon_id "ENST00000414284.2_ENSG00000076944.10.13";
chr19	/dev/stdin	exon	7709500	7709638	.	+	.	gene_id "ENST00000414284.2_ENSG00000076944.10"; transcript_id "ENST00000414284.2_ENSG00000076944.10"; exon_number "14"; exon_id "ENST00000414284.2_ENSG00000076944.10.14";
chr19	/dev/stdin	CDS	7709500	7709638	.	+	1	gene_id "ENST00000414284.2_ENSG00000076944.10"; transcript_id "ENST00000414284.2_ENSG00000076944.10"; exon_number "14"; exon_id "ENST00000414284.2_ENSG00000076944.10.14";
chr19	/dev/stdin	exon	7710083	7710192	.	+	.	gene_id "ENST00000414284.2_ENSG00000076944.10"; transcript_id "ENST00000414284.2_ENSG00000076944.10"; exon_number "15"; exon_id "ENST00000414284.2_ENSG00000076944.10.15";
chr19	/dev/stdin	CDS	7710083	7710192	.	+	0	gene_id "ENST00000414284.2_ENSG00000076944.10"; transcript_id "ENST00000414284.2_ENSG00000076944.10"; exon_number "15"; exon_id "ENST00000414284.2_ENSG00000076944.10.15";
chr19	/dev/stdin	exon	7711135	7711230	.	+	.	gene_id "ENST00000414284.2_ENSG00000076944.10"; transcript_id "ENST00000414284.2_ENSG00000076944.10"; exon_number "16"; exon_id "ENST00000414284.2_ENSG00000076944.10.16";
chr19	/dev/stdin	CDS	7711135	7711230	.	+	1	gene_id "ENST00000414284.2_ENSG00000076944.10"; transcript_id "ENST00000414284.2_ENSG00000076944.10"; exon_number "16"; exon_id "ENST00000414284.2_ENSG00000076944.10.16";
chr19	/dev/stdin	exon	7712048	7712133	.	+	.	gene_id "ENST00000414284.2_ENSG00000076944.10"; transcript_id "ENST00000414284.2_ENSG00000076944.10"; exon_number "17"; exon_id "ENST00000414284.2_ENSG00000076944.10.17";
chr19	/dev/stdin	CDS	7712048	7712133	.	+	1	gene_id "ENST00000414284.2_ENSG00000076944.10"; transcript_id "ENST00000414284.2_ENSG00000076944.10"; exon_number "17"; exon_id "ENST00000414284.2_ENSG00000076944.10.17";
chr19	/dev/stdin	exon	7712240	7712397	.	+	.	gene_id "ENST00000414284.2_ENSG00000076944.10"; transcript_id "ENST00000414284.2_ENSG00000076944.10"; exon_number "18"; exon_id "ENST00000414284.2_ENSG00000076944.10.18";
chr19	/dev/stdin	CDS	7712240	7712397	.	+	2	gene_id "ENST00000414284.2_ENSG00000076944.10"; transcript_id "ENST00000414284.2_ENSG00000076944.10"; exon_number "18"; exon_id "ENST00000414284.2_ENSG00000076944.10.18";
chr19	/dev/stdin	exon	7712611	7712696	.	+	.	gene_id "ENST00000414284.2_ENSG00000076944.10"; transcript_id "ENST00000414284.2_ENSG00000076944.10"; exon_number "19"; exon_id "ENST00000414284.2_ENSG00000076944.10.19";
chr19	/dev/stdin	CDS	7712611	7712696	.	+	0	gene_id "ENST00000414284.2_ENSG00000076944.10"; transcript_id "ENST00000414284.2_ENSG00000076944.10"; exon_number "19"; exon_id "ENST00000414284.2_ENSG00000076944.10.19";
chr19	/dev/stdin	start_codon	7701992	7701994	.	+	0	gene_id "ENST00000414284.2_ENSG00000076944.10"; transcript_id "ENST00000414284.2_ENSG00000076944.10"; exon_number "1"; exon_id "ENST00000414284.2_ENSG00000076944.10.1";
chr19	/dev/stdin	transcript	7701992	7712696	.	+	.	gene_id "281f21d6-3e5f-4df5-a822-9aa24fd0125d_ENSG00000076944.10"; transcript_id "281f21d6-3e5f-4df5-a822-9aa24fd0125d_ENSG00000076944.10";
chr19	/dev/stdin	exon	7701992	7702072	.	+	.	gene_id "281f21d6-3e5f-4df5-a822-9aa24fd0125d_ENSG00000076944.10"; transcript_id "281f21d6-3e5f-4df5-a822-9aa24fd0125d_ENSG00000076944.10"; exon_number "1"; exon_id "281f21d6-3e5f-4df5-a822-9aa24fd0125d_ENSG00000076944.10.1";
chr19	/dev/stdin	CDS	7701992	7702072	.	+	0	gene_id "281f21d6-3e5f-4df5-a822-9aa24fd0125d_ENSG00000076944.10"; transcript_id "281f21d6-3e5f-4df5-a822-9aa24fd0125d_ENSG00000076944.10"; exon_number "1"; exon_id "281f21d6-3e5f-4df5-a822-9aa24fd0125d_ENSG00000076944.10.1";
chr19	/dev/stdin	exon	7703612	7703661	.	+	.	gene_id "281f21d6-3e5f-4df5-a822-9aa24fd0125d_ENSG00000076944.10"; transcript_id "281f21d6-3e5f-4df5-a822-9aa24fd0125d_ENSG00000076944.10"; exon_number "2"; exon_id "281f21d6-3e5f-4df5-a822-9aa24fd0125d_ENSG00000076944.10.2";
chr19	/dev/stdin	CDS	7703612	7703661	.	+	0	gene_id "281f21d6-3e5f-4df5-a822-9aa24fd0125d_ENSG00000076944.10"; transcript_id "281f21d6-3e5f-4df5-a822-9aa24fd0125d_ENSG00000076944.10"; exon_number "2"; exon_id "281f21d6-3e5f-4df5-a822-9aa24fd0125d_ENSG00000076944.10.2";
chr19	/dev/stdin	exon	7704617	7704693	.	+	.	gene_id "281f21d6-3e5f-4df5-a822-9aa24fd0125d_ENSG00000076944.10"; transcript_id "281f21d6-3e5f-4df5-a822-9aa24fd0125d_ENSG00000076944.10"; exon_number "3"; exon_id "281f21d6-3e5f-4df5-a822-9aa24fd0125d_ENSG00000076944.10.3";
chr19	/dev/stdin	CDS	7704617	7704693	.	+	1	gene_id "281f21d6-3e5f-4df5-a822-9aa24fd0125d_ENSG00000076944.10"; transcript_id "281f21d6-3e5f-4df5-a822-9aa24fd0125d_ENSG00000076944.10"; exon_number "3"; exon_id "281f21d6-3e5f-4df5-a822-9aa24fd0125d_ENSG00000076944.10.3";
chr19	/dev/stdin	exon	7705617	7705695	.	+	.	gene_id "281f21d6-3e5f-4df5-a822-9aa24fd0125d_ENSG00000076944.10"; transcript_id "281f21d6-3e5f-4df5-a822-9aa24fd0125d_ENSG00000076944.10"; exon_number "4"; exon_id "281f21d6-3e5f-4df5-a822-9aa24fd0125d_ENSG00000076944.10.4";
chr19	/dev/stdin	CDS	7705617	7705695	.	+	2	gene_id "281f21d6-3e5f-4df5-a822-9aa24fd0125d_ENSG00000076944.10"; transcript_id "281f21d6-3e5f-4df5-a822-9aa24fd0125d_ENSG00000076944.10"; exon_number "4"; exon_id "281f21d6-3e5f-4df5-a822-9aa24fd0125d_ENSG00000076944.10.4";
chr19	/dev/stdin	exon	7705786	7705889	.	+	.	gene_id "281f21d6-3e5f-4df5-a822-9aa24fd0125d_ENSG00000076944.10"; transcript_id "281f21d6-3e5f-4df5-a822-9aa24fd0125d_ENSG00000076944.10"; exon_number "5"; exon_id "281f21d6-3e5f-4df5-a822-9aa24fd0125d_ENSG00000076944.10.5";
chr19	/dev/stdin	CDS	7705786	7705889	.	+	1	gene_id "281f21d6-3e5f-4df5-a822-9aa24fd0125d_ENSG00000076944.10"; transcript_id "281f21d6-3e5f-4df5-a822-9aa24fd0125d_ENSG00000076944.10"; exon_number "5"; exon_id "281f21d6-3e5f-4df5-a822-9aa24fd0125d_ENSG00000076944.10.5";
chr19	/dev/stdin	exon	7706591	7706739	.	+	.	gene_id "281f21d6-3e5f-4df5-a822-9aa24fd0125d_ENSG00000076944.10"; transcript_id "281f21d6-3e5f-4df5-a822-9aa24fd0125d_ENSG00000076944.10"; exon_number "6"; exon_id "281f21d6-3e5f-4df5-a822-9aa24fd0125d_ENSG00000076944.10.6";
chr19	/dev/stdin	CDS	7706591	7706739	.	+	2	gene_id "281f21d6-3e5f-4df5-a822-9aa24fd0125d_ENSG00000076944.10"; transcript_id "281f21d6-3e5f-4df5-a822-9aa24fd0125d_ENSG00000076944.10"; exon_number "6"; exon_id "281f21d6-3e5f-4df5-a822-9aa24fd0125d_ENSG00000076944.10.6";
chr19	/dev/stdin	exon	7706920	7707004	.	+	.	gene_id "281f21d6-3e5f-4df5-a822-9aa24fd0125d_ENSG00000076944.10"; transcript_id "281f21d6-3e5f-4df5-a822-9aa24fd0125d_ENSG00000076944.10"; exon_number "7"; exon_id "281f21d6-3e5f-4df5-a822-9aa24fd0125d_ENSG00000076944.10.7";
chr19	/dev/stdin	CDS	7706920	7707004	.	+	0	gene_id "281f21d6-3e5f-4df5-a822-9aa24fd0125d_ENSG00000076944.10"; transcript_id "281f21d6-3e5f-4df5-a822-9aa24fd0125d_ENSG00000076944.10"; exon_number "7"; exon_id "281f21d6-3e5f-4df5-a822-9aa24fd0125d_ENSG00000076944.10.7";
chr19	/dev/stdin	exon	7707089	7707219	.	+	.	gene_id "281f21d6-3e5f-4df5-a822-9aa24fd0125d_ENSG00000076944.10"; transcript_id "281f21d6-3e5f-4df5-a822-9aa24fd0125d_ENSG00000076944.10"; exon_number "8"; exon_id "281f21d6-3e5f-4df5-a822-9aa24fd0125d_ENSG00000076944.10.8";
chr19	/dev/stdin	CDS	7707089	7707219	.	+	2	gene_id "281f21d6-3e5f-4df5-a822-9aa24fd0125d_ENSG00000076944.10"; transcript_id "281f21d6-3e5f-4df5-a822-9aa24fd0125d_ENSG00000076944.10"; exon_number "8"; exon_id "281f21d6-3e5f-4df5-a822-9aa24fd0125d_ENSG00000076944.10.8";
chr19	/dev/stdin	exon	7707315	7707422	.	+	.	gene_id "281f21d6-3e5f-4df5-a822-9aa24fd0125d_ENSG00000076944.10"; transcript_id "281f21d6-3e5f-4df5-a822-9aa24fd0125d_ENSG00000076944.10"; exon_number "9"; exon_id "281f21d6-3e5f-4df5-a822-9aa24fd0125d_ENSG00000076944.10.9";
chr19	/dev/stdin	CDS	7707315	7707422	.	+	0	gene_id "281f21d6-3e5f-4df5-a822-9aa24fd0125d_ENSG00000076944.10"; transcript_id "281f21d6-3e5f-4df5-a822-9aa24fd0125d_ENSG00000076944.10"; exon_number "9"; exon_id "281f21d6-3e5f-4df5-a822-9aa24fd0125d_ENSG00000076944.10.9";
chr19	/dev/stdin	exon	7707652	7707709	.	+	.	gene_id "281f21d6-3e5f-4df5-a822-9aa24fd0125d_ENSG00000076944.10"; transcript_id "281f21d6-3e5f-4df5-a822-9aa24fd0125d_ENSG00000076944.10"; exon_number "10"; exon_id "281f21d6-3e5f-4df5-a822-9aa24fd0125d_ENSG00000076944.10.10";
chr19	/dev/stdin	CDS	7707652	7707709	.	+	0	gene_id "281f21d6-3e5f-4df5-a822-9aa24fd0125d_ENSG00000076944.10"; transcript_id "281f21d6-3e5f-4df5-a822-9aa24fd0125d_ENSG00000076944.10"; exon_number "10"; exon_id "281f21d6-3e5f-4df5-a822-9aa24fd0125d_ENSG00000076944.10.10";
chr19	/dev/stdin	exon	7707869	7707934	.	+	.	gene_id "281f21d6-3e5f-4df5-a822-9aa24fd0125d_ENSG00000076944.10"; transcript_id "281f21d6-3e5f-4df5-a822-9aa24fd0125d_ENSG00000076944.10"; exon_number "11"; exon_id "281f21d6-3e5f-4df5-a822-9aa24fd0125d_ENSG00000076944.10.11";
chr19	/dev/stdin	CDS	7707869	7707934	.	+	2	gene_id "281f21d6-3e5f-4df5-a822-9aa24fd0125d_ENSG00000076944.10"; transcript_id "281f21d6-3e5f-4df5-a822-9aa24fd0125d_ENSG00000076944.10"; exon_number "11"; exon_id "281f21d6-3e5f-4df5-a822-9aa24fd0125d_ENSG00000076944.10.11";
chr19	/dev/stdin	exon	7708051	7708131	.	+	.	gene_id "281f21d6-3e5f-4df5-a822-9aa24fd0125d_ENSG00000076944.10"; transcript_id "281f21d6-3e5f-4df5-a822-9aa24fd0125d_ENSG00000076944.10"; exon_number "12"; exon_id "281f21d6-3e5f-4df5-a822-9aa24fd0125d_ENSG00000076944.10.12";
chr19	/dev/stdin	CDS	7708051	7708131	.	+	2	gene_id "281f21d6-3e5f-4df5-a822-9aa24fd0125d_ENSG00000076944.10"; transcript_id "281f21d6-3e5f-4df5-a822-9aa24fd0125d_ENSG00000076944.10"; exon_number "12"; exon_id "281f21d6-3e5f-4df5-a822-9aa24fd0125d_ENSG00000076944.10.12";
chr19	/dev/stdin	exon	7709500	7709638	.	+	.	gene_id "281f21d6-3e5f-4df5-a822-9aa24fd0125d_ENSG00000076944.10"; transcript_id "281f21d6-3e5f-4df5-a822-9aa24fd0125d_ENSG00000076944.10"; exon_number "13"; exon_id "281f21d6-3e5f-4df5-a822-9aa24fd0125d_ENSG00000076944.10.13";
chr19	/dev/stdin	CDS	7709500	7709638	.	+	2	gene_id "281f21d6-3e5f-4df5-a822-9aa24fd0125d_ENSG00000076944.10"; transcript_id "281f21d6-3e5f-4df5-a822-9aa24fd0125d_ENSG00000076944.10"; exon_number "13"; exon_id "281f21d6-3e5f-4df5-a822-9aa24fd0125d_ENSG00000076944.10.13";
chr19	/dev/stdin	exon	7710083	7710192	.	+	.	gene_id "281f21d6-3e5f-4df5-a822-9aa24fd0125d_ENSG00000076944.10"; transcript_id "281f21d6-3e5f-4df5-a822-9aa24fd0125d_ENSG00000076944.10"; exon_number "14"; exon_id "281f21d6-3e5f-4df5-a822-9aa24fd0125d_ENSG00000076944.10.14";
chr19	/dev/stdin	CDS	7710083	7710192	.	+	1	gene_id "281f21d6-3e5f-4df5-a822-9aa24fd0125d_ENSG00000076944.10"; transcript_id "281f21d6-3e5f-4df5-a822-9aa24fd0125d_ENSG00000076944.10"; exon_number "14"; exon_id "281f21d6-3e5f-4df5-a822-9aa24fd0125d_ENSG00000076944.10.14";
chr19	/dev/stdin	exon	7711135	7711230	.	+	.	gene_id "281f21d6-3e5f-4df5-a822-9aa24fd0125d_ENSG00000076944.10"; transcript_id "281f21d6-3e5f-4df5-a822-9aa24fd0125d_ENSG00000076944.10"; exon_number "15"; exon_id "281f21d6-3e5f-4df5-a822-9aa24fd0125d_ENSG00000076944.10.15";
chr19	/dev/stdin	CDS	7711135	7711230	.	+	2	gene_id "281f21d6-3e5f-4df5-a822-9aa24fd0125d_ENSG00000076944.10"; transcript_id "281f21d6-3e5f-4df5-a822-9aa24fd0125d_ENSG00000076944.10"; exon_number "15"; exon_id "281f21d6-3e5f-4df5-a822-9aa24fd0125d_ENSG00000076944.10.15";
chr19	/dev/stdin	exon	7712048	7712133	.	+	.	gene_id "281f21d6-3e5f-4df5-a822-9aa24fd0125d_ENSG00000076944.10"; transcript_id "281f21d6-3e5f-4df5-a822-9aa24fd0125d_ENSG00000076944.10"; exon_number "16"; exon_id "281f21d6-3e5f-4df5-a822-9aa24fd0125d_ENSG00000076944.10.16";
chr19	/dev/stdin	CDS	7712048	7712133	.	+	2	gene_id "281f21d6-3e5f-4df5-a822-9aa24fd0125d_ENSG00000076944.10"; transcript_id "281f21d6-3e5f-4df5-a822-9aa24fd0125d_ENSG00000076944.10"; exon_number "16"; exon_id "281f21d6-3e5f-4df5-a822-9aa24fd0125d_ENSG00000076944.10.16";
chr19	/dev/stdin	exon	7712240	7712397	.	+	.	gene_id "281f21d6-3e5f-4df5-a822-9aa24fd0125d_ENSG00000076944.10"; transcript_id "281f21d6-3e5f-4df5-a822-9aa24fd0125d_ENSG00000076944.10"; exon_number "17"; exon_id "281f21d6-3e5f-4df5-a822-9aa24fd0125d_ENSG00000076944.10.17";
chr19	/dev/stdin	CDS	7712240	7712397	.	+	0	gene_id "281f21d6-3e5f-4df5-a822-9aa24fd0125d_ENSG00000076944.10"; transcript_id "281f21d6-3e5f-4df5-a822-9aa24fd0125d_ENSG00000076944.10"; exon_number "17"; exon_id "281f21d6-3e5f-4df5-a822-9aa24fd0125d_ENSG00000076944.10.17";
chr19	/dev/stdin	exon	7712611	7712696	.	+	.	gene_id "281f21d6-3e5f-4df5-a822-9aa24fd0125d_ENSG00000076944.10"; transcript_id "281f21d6-3e5f-4df5-a822-9aa24fd0125d_ENSG00000076944.10"; exon_number "18"; exon_id "281f21d6-3e5f-4df5-a822-9aa24fd0125d_ENSG00000076944.10.18";
chr19	/dev/stdin	CDS	7712611	7712696	.	+	1	gene_id "281f21d6-3e5f-4df5-a822-9aa24fd0125d_ENSG00000076944.10"; transcript_id "281f21d6-3e5f-4df5-a822-9aa24fd0125d_ENSG00000076944.10"; exon_number "18"; exon_id "281f21d6-3e5f-4df5-a822-9aa24fd0125d_ENSG00000076944.10.18";
chr19	/dev/stdin	start_codon	7701992	7701994	.	+	0	gene_id "281f21d6-3e5f-4df5-a822-9aa24fd0125d_ENSG00000076944.10"; transcript_id "281f21d6-3e5f-4df5-a822-9aa24fd0125d_ENSG00000076944.10"; exon_number "1"; exon_id "281f21d6-3e5f-4df5-a822-9aa24fd0125d_ENSG00000076944.10.1";
chr19	/dev/stdin	transcript	7701992	7712696	.	+	.	gene_id "3d882d63-16e1-4d54-8cb8-16d40a6e258f_ENSG00000076944.10"; transcript_id "3d882d63-16e1-4d54-8cb8-16d40a6e258f_ENSG00000076944.10";
chr19	/dev/stdin	exon	7701992	7702072	.	+	.	gene_id "3d882d63-16e1-4d54-8cb8-16d40a6e258f_ENSG00000076944.10"; transcript_id "3d882d63-16e1-4d54-8cb8-16d40a6e258f_ENSG00000076944.10"; exon_number "1"; exon_id "3d882d63-16e1-4d54-8cb8-16d40a6e258f_ENSG00000076944.10.1";
chr19	/dev/stdin	CDS	7701992	7702072	.	+	0	gene_id "3d882d63-16e1-4d54-8cb8-16d40a6e258f_ENSG00000076944.10"; transcript_id "3d882d63-16e1-4d54-8cb8-16d40a6e258f_ENSG00000076944.10"; exon_number "1"; exon_id "3d882d63-16e1-4d54-8cb8-16d40a6e258f_ENSG00000076944.10.1";
chr19	/dev/stdin	exon	7703612	7703661	.	+	.	gene_id "3d882d63-16e1-4d54-8cb8-16d40a6e258f_ENSG00000076944.10"; transcript_id "3d882d63-16e1-4d54-8cb8-16d40a6e258f_ENSG00000076944.10"; exon_number "2"; exon_id "3d882d63-16e1-4d54-8cb8-16d40a6e258f_ENSG00000076944.10.2";
chr19	/dev/stdin	CDS	7703612	7703661	.	+	0	gene_id "3d882d63-16e1-4d54-8cb8-16d40a6e258f_ENSG00000076944.10"; transcript_id "3d882d63-16e1-4d54-8cb8-16d40a6e258f_ENSG00000076944.10"; exon_number "2"; exon_id "3d882d63-16e1-4d54-8cb8-16d40a6e258f_ENSG00000076944.10.2";
chr19	/dev/stdin	exon	7703905	7703986	.	+	.	gene_id "3d882d63-16e1-4d54-8cb8-16d40a6e258f_ENSG00000076944.10"; transcript_id "3d882d63-16e1-4d54-8cb8-16d40a6e258f_ENSG00000076944.10"; exon_number "3"; exon_id "3d882d63-16e1-4d54-8cb8-16d40a6e258f_ENSG00000076944.10.3";
chr19	/dev/stdin	CDS	7703905	7703986	.	+	1	gene_id "3d882d63-16e1-4d54-8cb8-16d40a6e258f_ENSG00000076944.10"; transcript_id "3d882d63-16e1-4d54-8cb8-16d40a6e258f_ENSG00000076944.10"; exon_number "3"; exon_id "3d882d63-16e1-4d54-8cb8-16d40a6e258f_ENSG00000076944.10.3";
chr19	/dev/stdin	exon	7705617	7705695	.	+	.	gene_id "3d882d63-16e1-4d54-8cb8-16d40a6e258f_ENSG00000076944.10"; transcript_id "3d882d63-16e1-4d54-8cb8-16d40a6e258f_ENSG00000076944.10"; exon_number "4"; exon_id "3d882d63-16e1-4d54-8cb8-16d40a6e258f_ENSG00000076944.10.4";
chr19	/dev/stdin	CDS	7705617	7705695	.	+	0	gene_id "3d882d63-16e1-4d54-8cb8-16d40a6e258f_ENSG00000076944.10"; transcript_id "3d882d63-16e1-4d54-8cb8-16d40a6e258f_ENSG00000076944.10"; exon_number "4"; exon_id "3d882d63-16e1-4d54-8cb8-16d40a6e258f_ENSG00000076944.10.4";
chr19	/dev/stdin	exon	7705786	7705889	.	+	.	gene_id "3d882d63-16e1-4d54-8cb8-16d40a6e258f_ENSG00000076944.10"; transcript_id "3d882d63-16e1-4d54-8cb8-16d40a6e258f_ENSG00000076944.10"; exon_number "5"; exon_id "3d882d63-16e1-4d54-8cb8-16d40a6e258f_ENSG00000076944.10.5";
chr19	/dev/stdin	CDS	7705786	7705889	.	+	2	gene_id "3d882d63-16e1-4d54-8cb8-16d40a6e258f_ENSG00000076944.10"; transcript_id "3d882d63-16e1-4d54-8cb8-16d40a6e258f_ENSG00000076944.10"; exon_number "5"; exon_id "3d882d63-16e1-4d54-8cb8-16d40a6e258f_ENSG00000076944.10.5";
chr19	/dev/stdin	exon	7706591	7706739	.	+	.	gene_id "3d882d63-16e1-4d54-8cb8-16d40a6e258f_ENSG00000076944.10"; transcript_id "3d882d63-16e1-4d54-8cb8-16d40a6e258f_ENSG00000076944.10"; exon_number "6"; exon_id "3d882d63-16e1-4d54-8cb8-16d40a6e258f_ENSG00000076944.10.6";
chr19	/dev/stdin	CDS	7706591	7706739	.	+	0	gene_id "3d882d63-16e1-4d54-8cb8-16d40a6e258f_ENSG00000076944.10"; transcript_id "3d882d63-16e1-4d54-8cb8-16d40a6e258f_ENSG00000076944.10"; exon_number "6"; exon_id "3d882d63-16e1-4d54-8cb8-16d40a6e258f_ENSG00000076944.10.6";
chr19	/dev/stdin	exon	7706920	7707004	.	+	.	gene_id "3d882d63-16e1-4d54-8cb8-16d40a6e258f_ENSG00000076944.10"; transcript_id "3d882d63-16e1-4d54-8cb8-16d40a6e258f_ENSG00000076944.10"; exon_number "7"; exon_id "3d882d63-16e1-4d54-8cb8-16d40a6e258f_ENSG00000076944.10.7";
chr19	/dev/stdin	CDS	7706920	7707004	.	+	1	gene_id "3d882d63-16e1-4d54-8cb8-16d40a6e258f_ENSG00000076944.10"; transcript_id "3d882d63-16e1-4d54-8cb8-16d40a6e258f_ENSG00000076944.10"; exon_number "7"; exon_id "3d882d63-16e1-4d54-8cb8-16d40a6e258f_ENSG00000076944.10.7";
chr19	/dev/stdin	exon	7707089	7707219	.	+	.	gene_id "3d882d63-16e1-4d54-8cb8-16d40a6e258f_ENSG00000076944.10"; transcript_id "3d882d63-16e1-4d54-8cb8-16d40a6e258f_ENSG00000076944.10"; exon_number "8"; exon_id "3d882d63-16e1-4d54-8cb8-16d40a6e258f_ENSG00000076944.10.8";
chr19	/dev/stdin	CDS	7707089	7707219	.	+	0	gene_id "3d882d63-16e1-4d54-8cb8-16d40a6e258f_ENSG00000076944.10"; transcript_id "3d882d63-16e1-4d54-8cb8-16d40a6e258f_ENSG00000076944.10"; exon_number "8"; exon_id "3d882d63-16e1-4d54-8cb8-16d40a6e258f_ENSG00000076944.10.8";
chr19	/dev/stdin	exon	7707315	7707422	.	+	.	gene_id "3d882d63-16e1-4d54-8cb8-16d40a6e258f_ENSG00000076944.10"; transcript_id "3d882d63-16e1-4d54-8cb8-16d40a6e258f_ENSG00000076944.10"; exon_number "9"; exon_id "3d882d63-16e1-4d54-8cb8-16d40a6e258f_ENSG00000076944.10.9";
chr19	/dev/stdin	CDS	7707315	7707422	.	+	1	gene_id "3d882d63-16e1-4d54-8cb8-16d40a6e258f_ENSG00000076944.10"; transcript_id "3d882d63-16e1-4d54-8cb8-16d40a6e258f_ENSG00000076944.10"; exon_number "9"; exon_id "3d882d63-16e1-4d54-8cb8-16d40a6e258f_ENSG00000076944.10.9";
chr19	/dev/stdin	exon	7707652	7707709	.	+	.	gene_id "3d882d63-16e1-4d54-8cb8-16d40a6e258f_ENSG00000076944.10"; transcript_id "3d882d63-16e1-4d54-8cb8-16d40a6e258f_ENSG00000076944.10"; exon_number "10"; exon_id "3d882d63-16e1-4d54-8cb8-16d40a6e258f_ENSG00000076944.10.10";
chr19	/dev/stdin	CDS	7707652	7707709	.	+	1	gene_id "3d882d63-16e1-4d54-8cb8-16d40a6e258f_ENSG00000076944.10"; transcript_id "3d882d63-16e1-4d54-8cb8-16d40a6e258f_ENSG00000076944.10"; exon_number "10"; exon_id "3d882d63-16e1-4d54-8cb8-16d40a6e258f_ENSG00000076944.10.10";
chr19	/dev/stdin	exon	7707869	7707934	.	+	.	gene_id "3d882d63-16e1-4d54-8cb8-16d40a6e258f_ENSG00000076944.10"; transcript_id "3d882d63-16e1-4d54-8cb8-16d40a6e258f_ENSG00000076944.10"; exon_number "11"; exon_id "3d882d63-16e1-4d54-8cb8-16d40a6e258f_ENSG00000076944.10.11";
chr19	/dev/stdin	CDS	7707869	7707934	.	+	0	gene_id "3d882d63-16e1-4d54-8cb8-16d40a6e258f_ENSG00000076944.10"; transcript_id "3d882d63-16e1-4d54-8cb8-16d40a6e258f_ENSG00000076944.10"; exon_number "11"; exon_id "3d882d63-16e1-4d54-8cb8-16d40a6e258f_ENSG00000076944.10.11";
chr19	/dev/stdin	exon	7708051	7708131	.	+	.	gene_id "3d882d63-16e1-4d54-8cb8-16d40a6e258f_ENSG00000076944.10"; transcript_id "3d882d63-16e1-4d54-8cb8-16d40a6e258f_ENSG00000076944.10"; exon_number "12"; exon_id "3d882d63-16e1-4d54-8cb8-16d40a6e258f_ENSG00000076944.10.12";
chr19	/dev/stdin	CDS	7708051	7708131	.	+	0	gene_id "3d882d63-16e1-4d54-8cb8-16d40a6e258f_ENSG00000076944.10"; transcript_id "3d882d63-16e1-4d54-8cb8-16d40a6e258f_ENSG00000076944.10"; exon_number "12"; exon_id "3d882d63-16e1-4d54-8cb8-16d40a6e258f_ENSG00000076944.10.12";
chr19	/dev/stdin	exon	7709500	7709638	.	+	.	gene_id "3d882d63-16e1-4d54-8cb8-16d40a6e258f_ENSG00000076944.10"; transcript_id "3d882d63-16e1-4d54-8cb8-16d40a6e258f_ENSG00000076944.10"; exon_number "13"; exon_id "3d882d63-16e1-4d54-8cb8-16d40a6e258f_ENSG00000076944.10.13";
chr19	/dev/stdin	CDS	7709500	7709638	.	+	0	gene_id "3d882d63-16e1-4d54-8cb8-16d40a6e258f_ENSG00000076944.10"; transcript_id "3d882d63-16e1-4d54-8cb8-16d40a6e258f_ENSG00000076944.10"; exon_number "13"; exon_id "3d882d63-16e1-4d54-8cb8-16d40a6e258f_ENSG00000076944.10.13";
chr19	/dev/stdin	exon	7710083	7710192	.	+	.	gene_id "3d882d63-16e1-4d54-8cb8-16d40a6e258f_ENSG00000076944.10"; transcript_id "3d882d63-16e1-4d54-8cb8-16d40a6e258f_ENSG00000076944.10"; exon_number "14"; exon_id "3d882d63-16e1-4d54-8cb8-16d40a6e258f_ENSG00000076944.10.14";
chr19	/dev/stdin	CDS	7710083	7710192	.	+	2	gene_id "3d882d63-16e1-4d54-8cb8-16d40a6e258f_ENSG00000076944.10"; transcript_id "3d882d63-16e1-4d54-8cb8-16d40a6e258f_ENSG00000076944.10"; exon_number "14"; exon_id "3d882d63-16e1-4d54-8cb8-16d40a6e258f_ENSG00000076944.10.14";
chr19	/dev/stdin	exon	7711135	7711230	.	+	.	gene_id "3d882d63-16e1-4d54-8cb8-16d40a6e258f_ENSG00000076944.10"; transcript_id "3d882d63-16e1-4d54-8cb8-16d40a6e258f_ENSG00000076944.10"; exon_number "15"; exon_id "3d882d63-16e1-4d54-8cb8-16d40a6e258f_ENSG00000076944.10.15";
chr19	/dev/stdin	CDS	7711135	7711230	.	+	0	gene_id "3d882d63-16e1-4d54-8cb8-16d40a6e258f_ENSG00000076944.10"; transcript_id "3d882d63-16e1-4d54-8cb8-16d40a6e258f_ENSG00000076944.10"; exon_number "15"; exon_id "3d882d63-16e1-4d54-8cb8-16d40a6e258f_ENSG00000076944.10.15";
chr19	/dev/stdin	exon	7712048	7712133	.	+	.	gene_id "3d882d63-16e1-4d54-8cb8-16d40a6e258f_ENSG00000076944.10"; transcript_id "3d882d63-16e1-4d54-8cb8-16d40a6e258f_ENSG00000076944.10"; exon_number "16"; exon_id "3d882d63-16e1-4d54-8cb8-16d40a6e258f_ENSG00000076944.10.16";
chr19	/dev/stdin	CDS	7712048	7712133	.	+	0	gene_id "3d882d63-16e1-4d54-8cb8-16d40a6e258f_ENSG00000076944.10"; transcript_id "3d882d63-16e1-4d54-8cb8-16d40a6e258f_ENSG00000076944.10"; exon_number "16"; exon_id "3d882d63-16e1-4d54-8cb8-16d40a6e258f_ENSG00000076944.10.16";
chr19	/dev/stdin	exon	7712240	7712397	.	+	.	gene_id "3d882d63-16e1-4d54-8cb8-16d40a6e258f_ENSG00000076944.10"; transcript_id "3d882d63-16e1-4d54-8cb8-16d40a6e258f_ENSG00000076944.10"; exon_number "17"; exon_id "3d882d63-16e1-4d54-8cb8-16d40a6e258f_ENSG00000076944.10.17";
chr19	/dev/stdin	CDS	7712240	7712397	.	+	1	gene_id "3d882d63-16e1-4d54-8cb8-16d40a6e258f_ENSG00000076944.10"; transcript_id "3d882d63-16e1-4d54-8cb8-16d40a6e258f_ENSG00000076944.10"; exon_number "17"; exon_id "3d882d63-16e1-4d54-8cb8-16d40a6e258f_ENSG00000076944.10.17";
chr19	/dev/stdin	exon	7712611	7712696	.	+	.	gene_id "3d882d63-16e1-4d54-8cb8-16d40a6e258f_ENSG00000076944.10"; transcript_id "3d882d63-16e1-4d54-8cb8-16d40a6e258f_ENSG00000076944.10"; exon_number "18"; exon_id "3d882d63-16e1-4d54-8cb8-16d40a6e258f_ENSG00000076944.10.18";
chr19	/dev/stdin	CDS	7712611	7712693	.	+	2	gene_id "3d882d63-16e1-4d54-8cb8-16d40a6e258f_ENSG00000076944.10"; transcript_id "3d882d63-16e1-4d54-8cb8-16d40a6e258f_ENSG00000076944.10"; exon_number "18"; exon_id "3d882d63-16e1-4d54-8cb8-16d40a6e258f_ENSG00000076944.10.18";
chr19	/dev/stdin	start_codon	7701992	7701994	.	+	0	gene_id "3d882d63-16e1-4d54-8cb8-16d40a6e258f_ENSG00000076944.10"; transcript_id "3d882d63-16e1-4d54-8cb8-16d40a6e258f_ENSG00000076944.10"; exon_number "1"; exon_id "3d882d63-16e1-4d54-8cb8-16d40a6e258f_ENSG00000076944.10.1";
chr19	/dev/stdin	stop_codon	7712694	7712696	.	+	0	gene_id "3d882d63-16e1-4d54-8cb8-16d40a6e258f_ENSG00000076944.10"; transcript_id "3d882d63-16e1-4d54-8cb8-16d40a6e258f_ENSG00000076944.10"; exon_number "18"; exon_id "3d882d63-16e1-4d54-8cb8-16d40a6e258f_ENSG00000076944.10.18";
chr19	/dev/stdin	transcript	7703624	7712696	.	+	.	gene_id "a2700ce2-ecde-436f-b9ec-562e3ae46cb8_ENSG00000076944.10"; transcript_id "a2700ce2-ecde-436f-b9ec-562e3ae46cb8_ENSG00000076944.10";
chr19	/dev/stdin	exon	7703624	7703661	.	+	.	gene_id "a2700ce2-ecde-436f-b9ec-562e3ae46cb8_ENSG00000076944.10"; transcript_id "a2700ce2-ecde-436f-b9ec-562e3ae46cb8_ENSG00000076944.10"; exon_number "1"; exon_id "a2700ce2-ecde-436f-b9ec-562e3ae46cb8_ENSG00000076944.10.1";
chr19	/dev/stdin	CDS	7703624	7703661	.	+	0	gene_id "a2700ce2-ecde-436f-b9ec-562e3ae46cb8_ENSG00000076944.10"; transcript_id "a2700ce2-ecde-436f-b9ec-562e3ae46cb8_ENSG00000076944.10"; exon_number "1"; exon_id "a2700ce2-ecde-436f-b9ec-562e3ae46cb8_ENSG00000076944.10.1";
chr19	/dev/stdin	exon	7703905	7703986	.	+	.	gene_id "a2700ce2-ecde-436f-b9ec-562e3ae46cb8_ENSG00000076944.10"; transcript_id "a2700ce2-ecde-436f-b9ec-562e3ae46cb8_ENSG00000076944.10"; exon_number "2"; exon_id "a2700ce2-ecde-436f-b9ec-562e3ae46cb8_ENSG00000076944.10.2";
chr19	/dev/stdin	CDS	7703905	7703986	.	+	1	gene_id "a2700ce2-ecde-436f-b9ec-562e3ae46cb8_ENSG00000076944.10"; transcript_id "a2700ce2-ecde-436f-b9ec-562e3ae46cb8_ENSG00000076944.10"; exon_number "2"; exon_id "a2700ce2-ecde-436f-b9ec-562e3ae46cb8_ENSG00000076944.10.2";
chr19	/dev/stdin	exon	7704617	7704693	.	+	.	gene_id "a2700ce2-ecde-436f-b9ec-562e3ae46cb8_ENSG00000076944.10"; transcript_id "a2700ce2-ecde-436f-b9ec-562e3ae46cb8_ENSG00000076944.10"; exon_number "3"; exon_id "a2700ce2-ecde-436f-b9ec-562e3ae46cb8_ENSG00000076944.10.3";
chr19	/dev/stdin	CDS	7704617	7704693	.	+	0	gene_id "a2700ce2-ecde-436f-b9ec-562e3ae46cb8_ENSG00000076944.10"; transcript_id "a2700ce2-ecde-436f-b9ec-562e3ae46cb8_ENSG00000076944.10"; exon_number "3"; exon_id "a2700ce2-ecde-436f-b9ec-562e3ae46cb8_ENSG00000076944.10.3";
chr19	/dev/stdin	exon	7705786	7705889	.	+	.	gene_id "a2700ce2-ecde-436f-b9ec-562e3ae46cb8_ENSG00000076944.10"; transcript_id "a2700ce2-ecde-436f-b9ec-562e3ae46cb8_ENSG00000076944.10"; exon_number "4"; exon_id "a2700ce2-ecde-436f-b9ec-562e3ae46cb8_ENSG00000076944.10.4";
chr19	/dev/stdin	CDS	7705786	7705889	.	+	1	gene_id "a2700ce2-ecde-436f-b9ec-562e3ae46cb8_ENSG00000076944.10"; transcript_id "a2700ce2-ecde-436f-b9ec-562e3ae46cb8_ENSG00000076944.10"; exon_number "4"; exon_id "a2700ce2-ecde-436f-b9ec-562e3ae46cb8_ENSG00000076944.10.4";
chr19	/dev/stdin	exon	7706591	7706739	.	+	.	gene_id "a2700ce2-ecde-436f-b9ec-562e3ae46cb8_ENSG00000076944.10"; transcript_id "a2700ce2-ecde-436f-b9ec-562e3ae46cb8_ENSG00000076944.10"; exon_number "5"; exon_id "a2700ce2-ecde-436f-b9ec-562e3ae46cb8_ENSG00000076944.10.5";
chr19	/dev/stdin	CDS	7706591	7706739	.	+	2	gene_id "a2700ce2-ecde-436f-b9ec-562e3ae46cb8_ENSG00000076944.10"; transcript_id "a2700ce2-ecde-436f-b9ec-562e3ae46cb8_ENSG00000076944.10"; exon_number "5"; exon_id "a2700ce2-ecde-436f-b9ec-562e3ae46cb8_ENSG00000076944.10.5";
chr19	/dev/stdin	exon	7706920	7707004	.	+	.	gene_id "a2700ce2-ecde-436f-b9ec-562e3ae46cb8_ENSG00000076944.10"; transcript_id "a2700ce2-ecde-436f-b9ec-562e3ae46cb8_ENSG00000076944.10"; exon_number "6"; exon_id "a2700ce2-ecde-436f-b9ec-562e3ae46cb8_ENSG00000076944.10.6";
chr19	/dev/stdin	CDS	7706920	7707004	.	+	0	gene_id "a2700ce2-ecde-436f-b9ec-562e3ae46cb8_ENSG00000076944.10"; transcript_id "a2700ce2-ecde-436f-b9ec-562e3ae46cb8_ENSG00000076944.10"; exon_number "6"; exon_id "a2700ce2-ecde-436f-b9ec-562e3ae46cb8_ENSG00000076944.10.6";
chr19	/dev/stdin	exon	7707089	7707219	.	+	.	gene_id "a2700ce2-ecde-436f-b9ec-562e3ae46cb8_ENSG00000076944.10"; transcript_id "a2700ce2-ecde-436f-b9ec-562e3ae46cb8_ENSG00000076944.10"; exon_number "7"; exon_id "a2700ce2-ecde-436f-b9ec-562e3ae46cb8_ENSG00000076944.10.7";
chr19	/dev/stdin	CDS	7707089	7707219	.	+	2	gene_id "a2700ce2-ecde-436f-b9ec-562e3ae46cb8_ENSG00000076944.10"; transcript_id "a2700ce2-ecde-436f-b9ec-562e3ae46cb8_ENSG00000076944.10"; exon_number "7"; exon_id "a2700ce2-ecde-436f-b9ec-562e3ae46cb8_ENSG00000076944.10.7";
chr19	/dev/stdin	exon	7707315	7707422	.	+	.	gene_id "a2700ce2-ecde-436f-b9ec-562e3ae46cb8_ENSG00000076944.10"; transcript_id "a2700ce2-ecde-436f-b9ec-562e3ae46cb8_ENSG00000076944.10"; exon_number "8"; exon_id "a2700ce2-ecde-436f-b9ec-562e3ae46cb8_ENSG00000076944.10.8";
chr19	/dev/stdin	CDS	7707315	7707422	.	+	0	gene_id "a2700ce2-ecde-436f-b9ec-562e3ae46cb8_ENSG00000076944.10"; transcript_id "a2700ce2-ecde-436f-b9ec-562e3ae46cb8_ENSG00000076944.10"; exon_number "8"; exon_id "a2700ce2-ecde-436f-b9ec-562e3ae46cb8_ENSG00000076944.10.8";
chr19	/dev/stdin	exon	7707652	7707709	.	+	.	gene_id "a2700ce2-ecde-436f-b9ec-562e3ae46cb8_ENSG00000076944.10"; transcript_id "a2700ce2-ecde-436f-b9ec-562e3ae46cb8_ENSG00000076944.10"; exon_number "9"; exon_id "a2700ce2-ecde-436f-b9ec-562e3ae46cb8_ENSG00000076944.10.9";
chr19	/dev/stdin	CDS	7707652	7707709	.	+	0	gene_id "a2700ce2-ecde-436f-b9ec-562e3ae46cb8_ENSG00000076944.10"; transcript_id "a2700ce2-ecde-436f-b9ec-562e3ae46cb8_ENSG00000076944.10"; exon_number "9"; exon_id "a2700ce2-ecde-436f-b9ec-562e3ae46cb8_ENSG00000076944.10.9";
chr19	/dev/stdin	exon	7707869	7707934	.	+	.	gene_id "a2700ce2-ecde-436f-b9ec-562e3ae46cb8_ENSG00000076944.10"; transcript_id "a2700ce2-ecde-436f-b9ec-562e3ae46cb8_ENSG00000076944.10"; exon_number "10"; exon_id "a2700ce2-ecde-436f-b9ec-562e3ae46cb8_ENSG00000076944.10.10";
chr19	/dev/stdin	CDS	7707869	7707934	.	+	2	gene_id "a2700ce2-ecde-436f-b9ec-562e3ae46cb8_ENSG00000076944.10"; transcript_id "a2700ce2-ecde-436f-b9ec-562e3ae46cb8_ENSG00000076944.10"; exon_number "10"; exon_id "a2700ce2-ecde-436f-b9ec-562e3ae46cb8_ENSG00000076944.10.10";
chr19	/dev/stdin	exon	7708051	7708131	.	+	.	gene_id "a2700ce2-ecde-436f-b9ec-562e3ae46cb8_ENSG00000076944.10"; transcript_id "a2700ce2-ecde-436f-b9ec-562e3ae46cb8_ENSG00000076944.10"; exon_number "11"; exon_id "a2700ce2-ecde-436f-b9ec-562e3ae46cb8_ENSG00000076944.10.11";
chr19	/dev/stdin	CDS	7708051	7708131	.	+	2	gene_id "a2700ce2-ecde-436f-b9ec-562e3ae46cb8_ENSG00000076944.10"; transcript_id "a2700ce2-ecde-436f-b9ec-562e3ae46cb8_ENSG00000076944.10"; exon_number "11"; exon_id "a2700ce2-ecde-436f-b9ec-562e3ae46cb8_ENSG00000076944.10.11";
chr19	/dev/stdin	exon	7709500	7709638	.	+	.	gene_id "a2700ce2-ecde-436f-b9ec-562e3ae46cb8_ENSG00000076944.10"; transcript_id "a2700ce2-ecde-436f-b9ec-562e3ae46cb8_ENSG00000076944.10"; exon_number "12"; exon_id "a2700ce2-ecde-436f-b9ec-562e3ae46cb8_ENSG00000076944.10.12";
chr19	/dev/stdin	CDS	7709500	7709638	.	+	2	gene_id "a2700ce2-ecde-436f-b9ec-562e3ae46cb8_ENSG00000076944.10"; transcript_id "a2700ce2-ecde-436f-b9ec-562e3ae46cb8_ENSG00000076944.10"; exon_number "12"; exon_id "a2700ce2-ecde-436f-b9ec-562e3ae46cb8_ENSG00000076944.10.12";
chr19	/dev/stdin	exon	7710083	7710192	.	+	.	gene_id "a2700ce2-ecde-436f-b9ec-562e3ae46cb8_ENSG00000076944.10"; transcript_id "a2700ce2-ecde-436f-b9ec-562e3ae46cb8_ENSG00000076944.10"; exon_number "13"; exon_id "a2700ce2-ecde-436f-b9ec-562e3ae46cb8_ENSG00000076944.10.13";
chr19	/dev/stdin	CDS	7710083	7710192	.	+	1	gene_id "a2700ce2-ecde-436f-b9ec-562e3ae46cb8_ENSG00000076944.10"; transcript_id "a2700ce2-ecde-436f-b9ec-562e3ae46cb8_ENSG00000076944.10"; exon_number "13"; exon_id "a2700ce2-ecde-436f-b9ec-562e3ae46cb8_ENSG00000076944.10.13";
chr19	/dev/stdin	exon	7711135	7711230	.	+	.	gene_id "a2700ce2-ecde-436f-b9ec-562e3ae46cb8_ENSG00000076944.10"; transcript_id "a2700ce2-ecde-436f-b9ec-562e3ae46cb8_ENSG00000076944.10"; exon_number "14"; exon_id "a2700ce2-ecde-436f-b9ec-562e3ae46cb8_ENSG00000076944.10.14";
chr19	/dev/stdin	CDS	7711135	7711230	.	+	2	gene_id "a2700ce2-ecde-436f-b9ec-562e3ae46cb8_ENSG00000076944.10"; transcript_id "a2700ce2-ecde-436f-b9ec-562e3ae46cb8_ENSG00000076944.10"; exon_number "14"; exon_id "a2700ce2-ecde-436f-b9ec-562e3ae46cb8_ENSG00000076944.10.14";
chr19	/dev/stdin	exon	7712048	7712133	.	+	.	gene_id "a2700ce2-ecde-436f-b9ec-562e3ae46cb8_ENSG00000076944.10"; transcript_id "a2700ce2-ecde-436f-b9ec-562e3ae46cb8_ENSG00000076944.10"; exon_number "15"; exon_id "a2700ce2-ecde-436f-b9ec-562e3ae46cb8_ENSG00000076944.10.15";
chr19	/dev/stdin	CDS	7712048	7712133	.	+	2	gene_id "a2700ce2-ecde-436f-b9ec-562e3ae46cb8_ENSG00000076944.10"; transcript_id "a2700ce2-ecde-436f-b9ec-562e3ae46cb8_ENSG00000076944.10"; exon_number "15"; exon_id "a2700ce2-ecde-436f-b9ec-562e3ae46cb8_ENSG00000076944.10.15";
chr19	/dev/stdin	exon	7712240	7712397	.	+	.	gene_id "a2700ce2-ecde-436f-b9ec-562e3ae46cb8_ENSG00000076944.10"; transcript_id "a2700ce2-ecde-436f-b9ec-562e3ae46cb8_ENSG00000076944.10"; exon_number "16"; exon_id "a2700ce2-ecde-436f-b9ec-562e3ae46cb8_ENSG00000076944.10.16";
chr19	/dev/stdin	CDS	7712240	7712397	.	+	0	gene_id "a2700ce2-ecde-436f-b9ec-562e3ae46cb8_ENSG00000076944.10"; transcript_id "a2700ce2-ecde-436f-b9ec-562e3ae46cb8_ENSG00000076944.10"; exon_number "16"; exon_id "a2700ce2-ecde-436f-b9ec-562e3ae46cb8_ENSG00000076944.10.16";
chr19	/dev/stdin	exon	7712611	7712696	.	+	.	gene_id "a2700ce2-ecde-436f-b9ec-562e3ae46cb8_ENSG00000076944.10"; transcript_id "a2700ce2-ecde-436f-b9ec-562e3ae46cb8_ENSG00000076944.10"; exon_number "17"; exon_id "a2700ce2-ecde-436f-b9ec-562e3ae46cb8_ENSG00000076944.10.17";
chr19	/dev/stdin	CDS	7712611	7712696	.	+	1	gene_id "a2700ce2-ecde-436f-b9ec-562e3ae46cb8_ENSG00000076944.10"; transcript_id "a2700ce2-ecde-436f-b9ec-562e3ae46cb8_ENSG00000076944.10"; exon_number "17"; exon_id "a2700ce2-ecde-436f-b9ec-562e3ae46cb8_ENSG00000076944.10.17";
chr19	/dev/stdin	start_codon	7703624	7703626	.	+	0	gene_id "a2700ce2-ecde-436f-b9ec-562e3ae46cb8_ENSG00000076944.10"; transcript_id "a2700ce2-ecde-436f-b9ec-562e3ae46cb8_ENSG00000076944.10"; exon_number "1"; exon_id "a2700ce2-ecde-436f-b9ec-562e3ae46cb8_ENSG00000076944.10.1";
chr19	/dev/stdin	transcript	7741975	7744712	.	+	.	gene_id "ENST00000333598.3_ENSG00000183019.3"; transcript_id "ENST00000333598.3_ENSG00000183019.3";
chr19	/dev/stdin	exon	7741975	7742061	.	+	.	gene_id "ENST00000333598.3_ENSG00000183019.3"; transcript_id "ENST00000333598.3_ENSG00000183019.3"; exon_number "1"; exon_id "ENST00000333598.3_ENSG00000183019.3.1";
chr19	/dev/stdin	CDS	7741975	7742061	.	+	0	gene_id "ENST00000333598.3_ENSG00000183019.3"; transcript_id "ENST00000333598.3_ENSG00000183019.3"; exon_number "1"; exon_id "ENST00000333598.3_ENSG00000183019.3.1";
chr19	/dev/stdin	exon	7742523	7742612	.	+	.	gene_id "ENST00000333598.3_ENSG00000183019.3"; transcript_id "ENST00000333598.3_ENSG00000183019.3"; exon_number "2"; exon_id "ENST00000333598.3_ENSG00000183019.3.2";
chr19	/dev/stdin	CDS	7742523	7742612	.	+	0	gene_id "ENST00000333598.3_ENSG00000183019.3"; transcript_id "ENST00000333598.3_ENSG00000183019.3"; exon_number "2"; exon_id "ENST00000333598.3_ENSG00000183019.3.2";
chr19	/dev/stdin	exon	7742990	7743127	.	+	.	gene_id "ENST00000333598.3_ENSG00000183019.3"; transcript_id "ENST00000333598.3_ENSG00000183019.3"; exon_number "3"; exon_id "ENST00000333598.3_ENSG00000183019.3.3";
chr19	/dev/stdin	CDS	7742990	7743127	.	+	0	gene_id "ENST00000333598.3_ENSG00000183019.3"; transcript_id "ENST00000333598.3_ENSG00000183019.3"; exon_number "3"; exon_id "ENST00000333598.3_ENSG00000183019.3.3";
chr19	/dev/stdin	exon	7743236	7743286	.	+	.	gene_id "ENST00000333598.3_ENSG00000183019.3"; transcript_id "ENST00000333598.3_ENSG00000183019.3"; exon_number "4"; exon_id "ENST00000333598.3_ENSG00000183019.3.4";
chr19	/dev/stdin	CDS	7743236	7743286	.	+	0	gene_id "ENST00000333598.3_ENSG00000183019.3"; transcript_id "ENST00000333598.3_ENSG00000183019.3"; exon_number "4"; exon_id "ENST00000333598.3_ENSG00000183019.3.4";
chr19	/dev/stdin	exon	7743377	7743490	.	+	.	gene_id "ENST00000333598.3_ENSG00000183019.3"; transcript_id "ENST00000333598.3_ENSG00000183019.3"; exon_number "5"; exon_id "ENST00000333598.3_ENSG00000183019.3.5";
chr19	/dev/stdin	CDS	7743377	7743490	.	+	0	gene_id "ENST00000333598.3_ENSG00000183019.3"; transcript_id "ENST00000333598.3_ENSG00000183019.3"; exon_number "5"; exon_id "ENST00000333598.3_ENSG00000183019.3.5";
chr19	/dev/stdin	exon	7743810	7743869	.	+	.	gene_id "ENST00000333598.3_ENSG00000183019.3"; transcript_id "ENST00000333598.3_ENSG00000183019.3"; exon_number "6"; exon_id "ENST00000333598.3_ENSG00000183019.3.6";
chr19	/dev/stdin	CDS	7743810	7743869	.	+	0	gene_id "ENST00000333598.3_ENSG00000183019.3"; transcript_id "ENST00000333598.3_ENSG00000183019.3"; exon_number "6"; exon_id "ENST00000333598.3_ENSG00000183019.3.6";
chr19	/dev/stdin	exon	7743984	7744712	.	+	.	gene_id "ENST00000333598.3_ENSG00000183019.3"; transcript_id "ENST00000333598.3_ENSG00000183019.3"; exon_number "7"; exon_id "ENST00000333598.3_ENSG00000183019.3.7";
chr19	/dev/stdin	CDS	7743984	7744709	.	+	0	gene_id "ENST00000333598.3_ENSG00000183019.3"; transcript_id "ENST00000333598.3_ENSG00000183019.3"; exon_number "7"; exon_id "ENST00000333598.3_ENSG00000183019.3.7";
chr19	/dev/stdin	start_codon	7741975	7741977	.	+	0	gene_id "ENST00000333598.3_ENSG00000183019.3"; transcript_id "ENST00000333598.3_ENSG00000183019.3"; exon_number "1"; exon_id "ENST00000333598.3_ENSG00000183019.3.1";
chr19	/dev/stdin	stop_codon	7744710	7744712	.	+	0	gene_id "ENST00000333598.3_ENSG00000183019.3"; transcript_id "ENST00000333598.3_ENSG00000183019.3"; exon_number "7"; exon_id "ENST00000333598.3_ENSG00000183019.3.7";
chr19	/dev/stdin	transcript	7745730	7747740	.	+	.	gene_id "ENST00000596148.1_ENSG00000181029.7"; transcript_id "ENST00000596148.1_ENSG00000181029.7";
chr19	/dev/stdin	exon	7745730	7745764	.	+	.	gene_id "ENST00000596148.1_ENSG00000181029.7"; transcript_id "ENST00000596148.1_ENSG00000181029.7"; exon_number "1"; exon_id "ENST00000596148.1_ENSG00000181029.7.1";
chr19	/dev/stdin	CDS	7745730	7745764	.	+	0	gene_id "ENST00000596148.1_ENSG00000181029.7"; transcript_id "ENST00000596148.1_ENSG00000181029.7"; exon_number "1"; exon_id "ENST00000596148.1_ENSG00000181029.7.1";
chr19	/dev/stdin	exon	7747128	7747740	.	+	.	gene_id "ENST00000596148.1_ENSG00000181029.7"; transcript_id "ENST00000596148.1_ENSG00000181029.7"; exon_number "2"; exon_id "ENST00000596148.1_ENSG00000181029.7.2";
chr19	/dev/stdin	CDS	7747128	7747737	.	+	1	gene_id "ENST00000596148.1_ENSG00000181029.7"; transcript_id "ENST00000596148.1_ENSG00000181029.7"; exon_number "2"; exon_id "ENST00000596148.1_ENSG00000181029.7.2";
chr19	/dev/stdin	start_codon	7745730	7745732	.	+	0	gene_id "ENST00000596148.1_ENSG00000181029.7"; transcript_id "ENST00000596148.1_ENSG00000181029.7"; exon_number "1"; exon_id "ENST00000596148.1_ENSG00000181029.7.1";
chr19	/dev/stdin	stop_codon	7747738	7747740	.	+	0	gene_id "ENST00000596148.1_ENSG00000181029.7"; transcript_id "ENST00000596148.1_ENSG00000181029.7"; exon_number "2"; exon_id "ENST00000596148.1_ENSG00000181029.7.2";
chr19	/dev/stdin	transcript	7745730	7747575	.	+	.	gene_id "ENST00000596148.1-1_ENSG00000181029.7"; transcript_id "ENST00000596148.1-1_ENSG00000181029.7";
chr19	/dev/stdin	exon	7745730	7745764	.	+	.	gene_id "ENST00000596148.1-1_ENSG00000181029.7"; transcript_id "ENST00000596148.1-1_ENSG00000181029.7"; exon_number "1"; exon_id "ENST00000596148.1-1_ENSG00000181029.7.1";
chr19	/dev/stdin	CDS	7745730	7745764	.	+	0	gene_id "ENST00000596148.1-1_ENSG00000181029.7"; transcript_id "ENST00000596148.1-1_ENSG00000181029.7"; exon_number "1"; exon_id "ENST00000596148.1-1_ENSG00000181029.7.1";
chr19	/dev/stdin	exon	7747128	7747575	.	+	.	gene_id "ENST00000596148.1-1_ENSG00000181029.7"; transcript_id "ENST00000596148.1-1_ENSG00000181029.7"; exon_number "2"; exon_id "ENST00000596148.1-1_ENSG00000181029.7.2";
chr19	/dev/stdin	CDS	7747128	7747572	.	+	1	gene_id "ENST00000596148.1-1_ENSG00000181029.7"; transcript_id "ENST00000596148.1-1_ENSG00000181029.7"; exon_number "2"; exon_id "ENST00000596148.1-1_ENSG00000181029.7.2";
chr19	/dev/stdin	start_codon	7745730	7745732	.	+	0	gene_id "ENST00000596148.1-1_ENSG00000181029.7"; transcript_id "ENST00000596148.1-1_ENSG00000181029.7"; exon_number "1"; exon_id "ENST00000596148.1-1_ENSG00000181029.7.1";
chr19	/dev/stdin	stop_codon	7747573	7747575	.	+	0	gene_id "ENST00000596148.1-1_ENSG00000181029.7"; transcript_id "ENST00000596148.1-1_ENSG00000181029.7"; exon_number "2"; exon_id "ENST00000596148.1-1_ENSG00000181029.7.2";
chr19	/dev/stdin	transcript	7745730	7747740	.	+	.	gene_id "ENST00000426877.2_ENSG00000181029.7"; transcript_id "ENST00000426877.2_ENSG00000181029.7";
chr19	/dev/stdin	exon	7745730	7745912	.	+	.	gene_id "ENST00000426877.2_ENSG00000181029.7"; transcript_id "ENST00000426877.2_ENSG00000181029.7"; exon_number "1"; exon_id "ENST00000426877.2_ENSG00000181029.7.1";
chr19	/dev/stdin	CDS	7745730	7745912	.	+	0	gene_id "ENST00000426877.2_ENSG00000181029.7"; transcript_id "ENST00000426877.2_ENSG00000181029.7"; exon_number "1"; exon_id "ENST00000426877.2_ENSG00000181029.7.1";
chr19	/dev/stdin	exon	7747128	7747740	.	+	.	gene_id "ENST00000426877.2_ENSG00000181029.7"; transcript_id "ENST00000426877.2_ENSG00000181029.7"; exon_number "2"; exon_id "ENST00000426877.2_ENSG00000181029.7.2";
chr19	/dev/stdin	CDS	7747128	7747740	.	+	0	gene_id "ENST00000426877.2_ENSG00000181029.7"; transcript_id "ENST00000426877.2_ENSG00000181029.7"; exon_number "2"; exon_id "ENST00000426877.2_ENSG00000181029.7.2";
chr19	/dev/stdin	start_codon	7745730	7745732	.	+	0	gene_id "ENST00000426877.2_ENSG00000181029.7"; transcript_id "ENST00000426877.2_ENSG00000181029.7"; exon_number "1"; exon_id "ENST00000426877.2_ENSG00000181029.7.1";
chr19	/dev/stdin	transcript	7745730	7747740	.	+	.	gene_id "40d69111-3fd2-4360-9a28-e6d3a683e890_ENSG00000181029.7"; transcript_id "40d69111-3fd2-4360-9a28-e6d3a683e890_ENSG00000181029.7";
chr19	/dev/stdin	exon	7745730	7745764	.	+	.	gene_id "40d69111-3fd2-4360-9a28-e6d3a683e890_ENSG00000181029.7"; transcript_id "40d69111-3fd2-4360-9a28-e6d3a683e890_ENSG00000181029.7"; exon_number "1"; exon_id "40d69111-3fd2-4360-9a28-e6d3a683e890_ENSG00000181029.7.1";
chr19	/dev/stdin	CDS	7745730	7745764	.	+	0	gene_id "40d69111-3fd2-4360-9a28-e6d3a683e890_ENSG00000181029.7"; transcript_id "40d69111-3fd2-4360-9a28-e6d3a683e890_ENSG00000181029.7"; exon_number "1"; exon_id "40d69111-3fd2-4360-9a28-e6d3a683e890_ENSG00000181029.7.1";
chr19	/dev/stdin	exon	7747128	7747208	.	+	.	gene_id "40d69111-3fd2-4360-9a28-e6d3a683e890_ENSG00000181029.7"; transcript_id "40d69111-3fd2-4360-9a28-e6d3a683e890_ENSG00000181029.7"; exon_number "2"; exon_id "40d69111-3fd2-4360-9a28-e6d3a683e890_ENSG00000181029.7.2";
chr19	/dev/stdin	CDS	7747128	7747208	.	+	1	gene_id "40d69111-3fd2-4360-9a28-e6d3a683e890_ENSG00000181029.7"; transcript_id "40d69111-3fd2-4360-9a28-e6d3a683e890_ENSG00000181029.7"; exon_number "2"; exon_id "40d69111-3fd2-4360-9a28-e6d3a683e890_ENSG00000181029.7.2";
chr19	/dev/stdin	exon	7747410	7747740	.	+	.	gene_id "40d69111-3fd2-4360-9a28-e6d3a683e890_ENSG00000181029.7"; transcript_id "40d69111-3fd2-4360-9a28-e6d3a683e890_ENSG00000181029.7"; exon_number "3"; exon_id "40d69111-3fd2-4360-9a28-e6d3a683e890_ENSG00000181029.7.3";
chr19	/dev/stdin	CDS	7747410	7747737	.	+	1	gene_id "40d69111-3fd2-4360-9a28-e6d3a683e890_ENSG00000181029.7"; transcript_id "40d69111-3fd2-4360-9a28-e6d3a683e890_ENSG00000181029.7"; exon_number "3"; exon_id "40d69111-3fd2-4360-9a28-e6d3a683e890_ENSG00000181029.7.3";
chr19	/dev/stdin	start_codon	7745730	7745732	.	+	0	gene_id "40d69111-3fd2-4360-9a28-e6d3a683e890_ENSG00000181029.7"; transcript_id "40d69111-3fd2-4360-9a28-e6d3a683e890_ENSG00000181029.7"; exon_number "1"; exon_id "40d69111-3fd2-4360-9a28-e6d3a683e890_ENSG00000181029.7.1";
chr19	/dev/stdin	stop_codon	7747738	7747740	.	+	0	gene_id "40d69111-3fd2-4360-9a28-e6d3a683e890_ENSG00000181029.7"; transcript_id "40d69111-3fd2-4360-9a28-e6d3a683e890_ENSG00000181029.7"; exon_number "3"; exon_id "40d69111-3fd2-4360-9a28-e6d3a683e890_ENSG00000181029.7.3";
chr19	/dev/stdin	transcript	7745730	7747740	.	+	.	gene_id "ENST00000317378.5_ENSG00000181029.7"; transcript_id "ENST00000317378.5_ENSG00000181029.7";
chr19	/dev/stdin	exon	7745730	7745935	.	+	.	gene_id "ENST00000317378.5_ENSG00000181029.7"; transcript_id "ENST00000317378.5_ENSG00000181029.7"; exon_number "1"; exon_id "ENST00000317378.5_ENSG00000181029.7.1";
chr19	/dev/stdin	CDS	7745730	7745935	.	+	0	gene_id "ENST00000317378.5_ENSG00000181029.7"; transcript_id "ENST00000317378.5_ENSG00000181029.7"; exon_number "1"; exon_id "ENST00000317378.5_ENSG00000181029.7.1";
chr19	/dev/stdin	exon	7747128	7747740	.	+	.	gene_id "ENST00000317378.5_ENSG00000181029.7"; transcript_id "ENST00000317378.5_ENSG00000181029.7"; exon_number "2"; exon_id "ENST00000317378.5_ENSG00000181029.7.2";
chr19	/dev/stdin	CDS	7747128	7747737	.	+	1	gene_id "ENST00000317378.5_ENSG00000181029.7"; transcript_id "ENST00000317378.5_ENSG00000181029.7"; exon_number "2"; exon_id "ENST00000317378.5_ENSG00000181029.7.2";
chr19	/dev/stdin	start_codon	7745730	7745732	.	+	0	gene_id "ENST00000317378.5_ENSG00000181029.7"; transcript_id "ENST00000317378.5_ENSG00000181029.7"; exon_number "1"; exon_id "ENST00000317378.5_ENSG00000181029.7.1";
chr19	/dev/stdin	stop_codon	7747738	7747740	.	+	0	gene_id "ENST00000317378.5_ENSG00000181029.7"; transcript_id "ENST00000317378.5_ENSG00000181029.7"; exon_number "2"; exon_id "ENST00000317378.5_ENSG00000181029.7.2";
chr19	/dev/stdin	transcript	7927312	7929862	.	+	.	gene_id "e284cdba-c133-4ace-a778-cb76f2ace894_ENSG00000142459.4"; transcript_id "e284cdba-c133-4ace-a778-cb76f2ace894_ENSG00000142459.4";
chr19	/dev/stdin	exon	7927312	7927420	.	+	.	gene_id "e284cdba-c133-4ace-a778-cb76f2ace894_ENSG00000142459.4"; transcript_id "e284cdba-c133-4ace-a778-cb76f2ace894_ENSG00000142459.4"; exon_number "1"; exon_id "e284cdba-c133-4ace-a778-cb76f2ace894_ENSG00000142459.4.1";
chr19	/dev/stdin	CDS	7927312	7927420	.	+	0	gene_id "e284cdba-c133-4ace-a778-cb76f2ace894_ENSG00000142459.4"; transcript_id "e284cdba-c133-4ace-a778-cb76f2ace894_ENSG00000142459.4"; exon_number "1"; exon_id "e284cdba-c133-4ace-a778-cb76f2ace894_ENSG00000142459.4.1";
chr19	/dev/stdin	exon	7927858	7927953	.	+	.	gene_id "e284cdba-c133-4ace-a778-cb76f2ace894_ENSG00000142459.4"; transcript_id "e284cdba-c133-4ace-a778-cb76f2ace894_ENSG00000142459.4"; exon_number "2"; exon_id "e284cdba-c133-4ace-a778-cb76f2ace894_ENSG00000142459.4.2";
chr19	/dev/stdin	CDS	7927858	7927953	.	+	2	gene_id "e284cdba-c133-4ace-a778-cb76f2ace894_ENSG00000142459.4"; transcript_id "e284cdba-c133-4ace-a778-cb76f2ace894_ENSG00000142459.4"; exon_number "2"; exon_id "e284cdba-c133-4ace-a778-cb76f2ace894_ENSG00000142459.4.2";
chr19	/dev/stdin	exon	7928071	7928166	.	+	.	gene_id "e284cdba-c133-4ace-a778-cb76f2ace894_ENSG00000142459.4"; transcript_id "e284cdba-c133-4ace-a778-cb76f2ace894_ENSG00000142459.4"; exon_number "3"; exon_id "e284cdba-c133-4ace-a778-cb76f2ace894_ENSG00000142459.4.3";
chr19	/dev/stdin	CDS	7928071	7928166	.	+	2	gene_id "e284cdba-c133-4ace-a778-cb76f2ace894_ENSG00000142459.4"; transcript_id "e284cdba-c133-4ace-a778-cb76f2ace894_ENSG00000142459.4"; exon_number "3"; exon_id "e284cdba-c133-4ace-a778-cb76f2ace894_ENSG00000142459.4.3";
chr19	/dev/stdin	exon	7928310	7929862	.	+	.	gene_id "e284cdba-c133-4ace-a778-cb76f2ace894_ENSG00000142459.4"; transcript_id "e284cdba-c133-4ace-a778-cb76f2ace894_ENSG00000142459.4"; exon_number "4"; exon_id "e284cdba-c133-4ace-a778-cb76f2ace894_ENSG00000142459.4.4";
chr19	/dev/stdin	CDS	7928310	7929859	.	+	2	gene_id "e284cdba-c133-4ace-a778-cb76f2ace894_ENSG00000142459.4"; transcript_id "e284cdba-c133-4ace-a778-cb76f2ace894_ENSG00000142459.4"; exon_number "4"; exon_id "e284cdba-c133-4ace-a778-cb76f2ace894_ENSG00000142459.4.4";
chr19	/dev/stdin	start_codon	7927312	7927314	.	+	0	gene_id "e284cdba-c133-4ace-a778-cb76f2ace894_ENSG00000142459.4"; transcript_id "e284cdba-c133-4ace-a778-cb76f2ace894_ENSG00000142459.4"; exon_number "1"; exon_id "e284cdba-c133-4ace-a778-cb76f2ace894_ENSG00000142459.4.1";
chr19	/dev/stdin	stop_codon	7929860	7929862	.	+	0	gene_id "e284cdba-c133-4ace-a778-cb76f2ace894_ENSG00000142459.4"; transcript_id "e284cdba-c133-4ace-a778-cb76f2ace894_ENSG00000142459.4"; exon_number "4"; exon_id "e284cdba-c133-4ace-a778-cb76f2ace894_ENSG00000142459.4.4";
chr19	/dev/stdin	transcript	7960483	7966901	.	+	.	gene_id "ENST00000599367.1_ENSG00000171017.6"; transcript_id "ENST00000599367.1_ENSG00000171017.6";
chr19	/dev/stdin	exon	7960483	7960626	.	+	.	gene_id "ENST00000599367.1_ENSG00000171017.6"; transcript_id "ENST00000599367.1_ENSG00000171017.6"; exon_number "1"; exon_id "ENST00000599367.1_ENSG00000171017.6.1";
chr19	/dev/stdin	CDS	7960483	7960626	.	+	0	gene_id "ENST00000599367.1_ENSG00000171017.6"; transcript_id "ENST00000599367.1_ENSG00000171017.6"; exon_number "1"; exon_id "ENST00000599367.1_ENSG00000171017.6.1";
chr19	/dev/stdin	exon	7963546	7966901	.	+	.	gene_id "ENST00000599367.1_ENSG00000171017.6"; transcript_id "ENST00000599367.1_ENSG00000171017.6"; exon_number "2"; exon_id "ENST00000599367.1_ENSG00000171017.6.2";
chr19	/dev/stdin	CDS	7963546	7966901	.	+	0	gene_id "ENST00000599367.1_ENSG00000171017.6"; transcript_id "ENST00000599367.1_ENSG00000171017.6"; exon_number "2"; exon_id "ENST00000599367.1_ENSG00000171017.6.2";
chr19	/dev/stdin	start_codon	7960483	7960485	.	+	0	gene_id "ENST00000599367.1_ENSG00000171017.6"; transcript_id "ENST00000599367.1_ENSG00000171017.6"; exon_number "1"; exon_id "ENST00000599367.1_ENSG00000171017.6.1";
chr19	/dev/stdin	transcript	7985202	7988135	.	+	.	gene_id "ENST00000221573.6_ENSG00000104976.7"; transcript_id "ENST00000221573.6_ENSG00000104976.7";
chr19	/dev/stdin	exon	7985202	7985434	.	+	.	gene_id "ENST00000221573.6_ENSG00000104976.7"; transcript_id "ENST00000221573.6_ENSG00000104976.7"; exon_number "1"; exon_id "ENST00000221573.6_ENSG00000104976.7.1";
chr19	/dev/stdin	CDS	7985202	7985434	.	+	0	gene_id "ENST00000221573.6_ENSG00000104976.7"; transcript_id "ENST00000221573.6_ENSG00000104976.7"; exon_number "1"; exon_id "ENST00000221573.6_ENSG00000104976.7.1";
chr19	/dev/stdin	exon	7986308	7986427	.	+	.	gene_id "ENST00000221573.6_ENSG00000104976.7"; transcript_id "ENST00000221573.6_ENSG00000104976.7"; exon_number "2"; exon_id "ENST00000221573.6_ENSG00000104976.7.2";
chr19	/dev/stdin	CDS	7986308	7986427	.	+	1	gene_id "ENST00000221573.6_ENSG00000104976.7"; transcript_id "ENST00000221573.6_ENSG00000104976.7"; exon_number "2"; exon_id "ENST00000221573.6_ENSG00000104976.7.2";
chr19	/dev/stdin	exon	7986590	7986658	.	+	.	gene_id "ENST00000221573.6_ENSG00000104976.7"; transcript_id "ENST00000221573.6_ENSG00000104976.7"; exon_number "3"; exon_id "ENST00000221573.6_ENSG00000104976.7.3";
chr19	/dev/stdin	CDS	7986590	7986658	.	+	1	gene_id "ENST00000221573.6_ENSG00000104976.7"; transcript_id "ENST00000221573.6_ENSG00000104976.7"; exon_number "3"; exon_id "ENST00000221573.6_ENSG00000104976.7.3";
chr19	/dev/stdin	exon	7986920	7987232	.	+	.	gene_id "ENST00000221573.6_ENSG00000104976.7"; transcript_id "ENST00000221573.6_ENSG00000104976.7"; exon_number "4"; exon_id "ENST00000221573.6_ENSG00000104976.7.4";
chr19	/dev/stdin	CDS	7986920	7987232	.	+	1	gene_id "ENST00000221573.6_ENSG00000104976.7"; transcript_id "ENST00000221573.6_ENSG00000104976.7"; exon_number "4"; exon_id "ENST00000221573.6_ENSG00000104976.7.4";
chr19	/dev/stdin	exon	7987330	7988135	.	+	.	gene_id "ENST00000221573.6_ENSG00000104976.7"; transcript_id "ENST00000221573.6_ENSG00000104976.7"; exon_number "5"; exon_id "ENST00000221573.6_ENSG00000104976.7.5";
chr19	/dev/stdin	CDS	7987330	7988135	.	+	0	gene_id "ENST00000221573.6_ENSG00000104976.7"; transcript_id "ENST00000221573.6_ENSG00000104976.7"; exon_number "5"; exon_id "ENST00000221573.6_ENSG00000104976.7.5";
chr19	/dev/stdin	start_codon	7985202	7985204	.	+	0	gene_id "ENST00000221573.6_ENSG00000104976.7"; transcript_id "ENST00000221573.6_ENSG00000104976.7"; exon_number "1"; exon_id "ENST00000221573.6_ENSG00000104976.7.1";
chr19	/dev/stdin	transcript	7985723	7988135	.	+	.	gene_id "53cd9b42-b5e9-414b-a5a1-478e7c379574_ENSG00000104976.7"; transcript_id "53cd9b42-b5e9-414b-a5a1-478e7c379574_ENSG00000104976.7";
chr19	/dev/stdin	exon	7985723	7985749	.	+	.	gene_id "53cd9b42-b5e9-414b-a5a1-478e7c379574_ENSG00000104976.7"; transcript_id "53cd9b42-b5e9-414b-a5a1-478e7c379574_ENSG00000104976.7"; exon_number "1"; exon_id "53cd9b42-b5e9-414b-a5a1-478e7c379574_ENSG00000104976.7.1";
chr19	/dev/stdin	CDS	7985723	7985749	.	+	0	gene_id "53cd9b42-b5e9-414b-a5a1-478e7c379574_ENSG00000104976.7"; transcript_id "53cd9b42-b5e9-414b-a5a1-478e7c379574_ENSG00000104976.7"; exon_number "1"; exon_id "53cd9b42-b5e9-414b-a5a1-478e7c379574_ENSG00000104976.7.1";
chr19	/dev/stdin	exon	7986308	7986427	.	+	.	gene_id "53cd9b42-b5e9-414b-a5a1-478e7c379574_ENSG00000104976.7"; transcript_id "53cd9b42-b5e9-414b-a5a1-478e7c379574_ENSG00000104976.7"; exon_number "2"; exon_id "53cd9b42-b5e9-414b-a5a1-478e7c379574_ENSG00000104976.7.2";
chr19	/dev/stdin	CDS	7986308	7986427	.	+	0	gene_id "53cd9b42-b5e9-414b-a5a1-478e7c379574_ENSG00000104976.7"; transcript_id "53cd9b42-b5e9-414b-a5a1-478e7c379574_ENSG00000104976.7"; exon_number "2"; exon_id "53cd9b42-b5e9-414b-a5a1-478e7c379574_ENSG00000104976.7.2";
chr19	/dev/stdin	exon	7986590	7986658	.	+	.	gene_id "53cd9b42-b5e9-414b-a5a1-478e7c379574_ENSG00000104976.7"; transcript_id "53cd9b42-b5e9-414b-a5a1-478e7c379574_ENSG00000104976.7"; exon_number "3"; exon_id "53cd9b42-b5e9-414b-a5a1-478e7c379574_ENSG00000104976.7.3";
chr19	/dev/stdin	CDS	7986590	7986658	.	+	0	gene_id "53cd9b42-b5e9-414b-a5a1-478e7c379574_ENSG00000104976.7"; transcript_id "53cd9b42-b5e9-414b-a5a1-478e7c379574_ENSG00000104976.7"; exon_number "3"; exon_id "53cd9b42-b5e9-414b-a5a1-478e7c379574_ENSG00000104976.7.3";
chr19	/dev/stdin	exon	7986920	7987232	.	+	.	gene_id "53cd9b42-b5e9-414b-a5a1-478e7c379574_ENSG00000104976.7"; transcript_id "53cd9b42-b5e9-414b-a5a1-478e7c379574_ENSG00000104976.7"; exon_number "4"; exon_id "53cd9b42-b5e9-414b-a5a1-478e7c379574_ENSG00000104976.7.4";
chr19	/dev/stdin	CDS	7986920	7987232	.	+	0	gene_id "53cd9b42-b5e9-414b-a5a1-478e7c379574_ENSG00000104976.7"; transcript_id "53cd9b42-b5e9-414b-a5a1-478e7c379574_ENSG00000104976.7"; exon_number "4"; exon_id "53cd9b42-b5e9-414b-a5a1-478e7c379574_ENSG00000104976.7.4";
chr19	/dev/stdin	exon	7987330	7988135	.	+	.	gene_id "53cd9b42-b5e9-414b-a5a1-478e7c379574_ENSG00000104976.7"; transcript_id "53cd9b42-b5e9-414b-a5a1-478e7c379574_ENSG00000104976.7"; exon_number "5"; exon_id "53cd9b42-b5e9-414b-a5a1-478e7c379574_ENSG00000104976.7.5";
chr19	/dev/stdin	CDS	7987330	7988132	.	+	2	gene_id "53cd9b42-b5e9-414b-a5a1-478e7c379574_ENSG00000104976.7"; transcript_id "53cd9b42-b5e9-414b-a5a1-478e7c379574_ENSG00000104976.7"; exon_number "5"; exon_id "53cd9b42-b5e9-414b-a5a1-478e7c379574_ENSG00000104976.7.5";
chr19	/dev/stdin	start_codon	7985723	7985725	.	+	0	gene_id "53cd9b42-b5e9-414b-a5a1-478e7c379574_ENSG00000104976.7"; transcript_id "53cd9b42-b5e9-414b-a5a1-478e7c379574_ENSG00000104976.7"; exon_number "1"; exon_id "53cd9b42-b5e9-414b-a5a1-478e7c379574_ENSG00000104976.7.1";
chr19	/dev/stdin	stop_codon	7988133	7988135	.	+	0	gene_id "53cd9b42-b5e9-414b-a5a1-478e7c379574_ENSG00000104976.7"; transcript_id "53cd9b42-b5e9-414b-a5a1-478e7c379574_ENSG00000104976.7"; exon_number "5"; exon_id "53cd9b42-b5e9-414b-a5a1-478e7c379574_ENSG00000104976.7.5";
chr19	/dev/stdin	transcript	7985899	7988135	.	+	.	gene_id "ENST00000597584.1_ENSG00000104976.7"; transcript_id "ENST00000597584.1_ENSG00000104976.7";
chr19	/dev/stdin	exon	7985899	7986004	.	+	.	gene_id "ENST00000597584.1_ENSG00000104976.7"; transcript_id "ENST00000597584.1_ENSG00000104976.7"; exon_number "1"; exon_id "ENST00000597584.1_ENSG00000104976.7.1";
chr19	/dev/stdin	CDS	7985899	7986004	.	+	0	gene_id "ENST00000597584.1_ENSG00000104976.7"; transcript_id "ENST00000597584.1_ENSG00000104976.7"; exon_number "1"; exon_id "ENST00000597584.1_ENSG00000104976.7.1";
chr19	/dev/stdin	exon	7986308	7986427	.	+	.	gene_id "ENST00000597584.1_ENSG00000104976.7"; transcript_id "ENST00000597584.1_ENSG00000104976.7"; exon_number "2"; exon_id "ENST00000597584.1_ENSG00000104976.7.2";
chr19	/dev/stdin	CDS	7986308	7986427	.	+	2	gene_id "ENST00000597584.1_ENSG00000104976.7"; transcript_id "ENST00000597584.1_ENSG00000104976.7"; exon_number "2"; exon_id "ENST00000597584.1_ENSG00000104976.7.2";
chr19	/dev/stdin	exon	7986590	7986658	.	+	.	gene_id "ENST00000597584.1_ENSG00000104976.7"; transcript_id "ENST00000597584.1_ENSG00000104976.7"; exon_number "3"; exon_id "ENST00000597584.1_ENSG00000104976.7.3";
chr19	/dev/stdin	CDS	7986590	7986658	.	+	2	gene_id "ENST00000597584.1_ENSG00000104976.7"; transcript_id "ENST00000597584.1_ENSG00000104976.7"; exon_number "3"; exon_id "ENST00000597584.1_ENSG00000104976.7.3";
chr19	/dev/stdin	exon	7986920	7987232	.	+	.	gene_id "ENST00000597584.1_ENSG00000104976.7"; transcript_id "ENST00000597584.1_ENSG00000104976.7"; exon_number "4"; exon_id "ENST00000597584.1_ENSG00000104976.7.4";
chr19	/dev/stdin	CDS	7986920	7987232	.	+	2	gene_id "ENST00000597584.1_ENSG00000104976.7"; transcript_id "ENST00000597584.1_ENSG00000104976.7"; exon_number "4"; exon_id "ENST00000597584.1_ENSG00000104976.7.4";
chr19	/dev/stdin	exon	7987330	7988135	.	+	.	gene_id "ENST00000597584.1_ENSG00000104976.7"; transcript_id "ENST00000597584.1_ENSG00000104976.7"; exon_number "5"; exon_id "ENST00000597584.1_ENSG00000104976.7.5";
chr19	/dev/stdin	CDS	7987330	7988135	.	+	1	gene_id "ENST00000597584.1_ENSG00000104976.7"; transcript_id "ENST00000597584.1_ENSG00000104976.7"; exon_number "5"; exon_id "ENST00000597584.1_ENSG00000104976.7.5";
chr19	/dev/stdin	start_codon	7985899	7985901	.	+	0	gene_id "ENST00000597584.1_ENSG00000104976.7"; transcript_id "ENST00000597584.1_ENSG00000104976.7"; exon_number "1"; exon_id "ENST00000597584.1_ENSG00000104976.7.1";
chr19	/dev/stdin	transcript	7991604	7993829	.	-	.	gene_id "ab9842c1-8871-4728-85de-b06a9079c487_ENSG00000104980.3"; transcript_id "ab9842c1-8871-4728-85de-b06a9079c487_ENSG00000104980.3";
chr19	/dev/stdin	exon	7991604	7992191	.	-	.	gene_id "ab9842c1-8871-4728-85de-b06a9079c487_ENSG00000104980.3"; transcript_id "ab9842c1-8871-4728-85de-b06a9079c487_ENSG00000104980.3"; exon_number "1"; exon_id "ab9842c1-8871-4728-85de-b06a9079c487_ENSG00000104980.3.1";
chr19	/dev/stdin	CDS	7991604	7992191	.	-	2	gene_id "ab9842c1-8871-4728-85de-b06a9079c487_ENSG00000104980.3"; transcript_id "ab9842c1-8871-4728-85de-b06a9079c487_ENSG00000104980.3"; exon_number "1"; exon_id "ab9842c1-8871-4728-85de-b06a9079c487_ENSG00000104980.3.1";
chr19	/dev/stdin	exon	7992542	7992652	.	-	.	gene_id "ab9842c1-8871-4728-85de-b06a9079c487_ENSG00000104980.3"; transcript_id "ab9842c1-8871-4728-85de-b06a9079c487_ENSG00000104980.3"; exon_number "2"; exon_id "ab9842c1-8871-4728-85de-b06a9079c487_ENSG00000104980.3.2";
chr19	/dev/stdin	CDS	7992542	7992652	.	-	2	gene_id "ab9842c1-8871-4728-85de-b06a9079c487_ENSG00000104980.3"; transcript_id "ab9842c1-8871-4728-85de-b06a9079c487_ENSG00000104980.3"; exon_number "2"; exon_id "ab9842c1-8871-4728-85de-b06a9079c487_ENSG00000104980.3.2";
chr19	/dev/stdin	exon	7992962	7993829	.	-	.	gene_id "ab9842c1-8871-4728-85de-b06a9079c487_ENSG00000104980.3"; transcript_id "ab9842c1-8871-4728-85de-b06a9079c487_ENSG00000104980.3"; exon_number "3"; exon_id "ab9842c1-8871-4728-85de-b06a9079c487_ENSG00000104980.3.3";
chr19	/dev/stdin	CDS	7992962	7993829	.	-	0	gene_id "ab9842c1-8871-4728-85de-b06a9079c487_ENSG00000104980.3"; transcript_id "ab9842c1-8871-4728-85de-b06a9079c487_ENSG00000104980.3"; exon_number "3"; exon_id "ab9842c1-8871-4728-85de-b06a9079c487_ENSG00000104980.3.3";
chr19	/dev/stdin	start_codon	7993827	7993829	.	-	0	gene_id "ab9842c1-8871-4728-85de-b06a9079c487_ENSG00000104980.3"; transcript_id "ab9842c1-8871-4728-85de-b06a9079c487_ENSG00000104980.3"; exon_number "3"; exon_id "ab9842c1-8871-4728-85de-b06a9079c487_ENSG00000104980.3.3";
chr19	/dev/stdin	transcript	7991604	8008536	.	-	.	gene_id "ENST00000270538.3_ENSG00000104980.3"; transcript_id "ENST00000270538.3_ENSG00000104980.3";
chr19	/dev/stdin	exon	7991604	7992191	.	-	.	gene_id "ENST00000270538.3_ENSG00000104980.3"; transcript_id "ENST00000270538.3_ENSG00000104980.3"; exon_number "1"; exon_id "ENST00000270538.3_ENSG00000104980.3.1";
chr19	/dev/stdin	CDS	7991607	7992191	.	-	0	gene_id "ENST00000270538.3_ENSG00000104980.3"; transcript_id "ENST00000270538.3_ENSG00000104980.3"; exon_number "1"; exon_id "ENST00000270538.3_ENSG00000104980.3.1";
chr19	/dev/stdin	exon	7992542	7992652	.	-	.	gene_id "ENST00000270538.3_ENSG00000104980.3"; transcript_id "ENST00000270538.3_ENSG00000104980.3"; exon_number "2"; exon_id "ENST00000270538.3_ENSG00000104980.3.2";
chr19	/dev/stdin	CDS	7992542	7992652	.	-	0	gene_id "ENST00000270538.3_ENSG00000104980.3"; transcript_id "ENST00000270538.3_ENSG00000104980.3"; exon_number "2"; exon_id "ENST00000270538.3_ENSG00000104980.3.2";
chr19	/dev/stdin	exon	7992962	7993051	.	-	.	gene_id "ENST00000270538.3_ENSG00000104980.3"; transcript_id "ENST00000270538.3_ENSG00000104980.3"; exon_number "3"; exon_id "ENST00000270538.3_ENSG00000104980.3.3";
chr19	/dev/stdin	CDS	7992962	7993051	.	-	0	gene_id "ENST00000270538.3_ENSG00000104980.3"; transcript_id "ENST00000270538.3_ENSG00000104980.3"; exon_number "3"; exon_id "ENST00000270538.3_ENSG00000104980.3.3";
chr19	/dev/stdin	exon	7996023	7996073	.	-	.	gene_id "ENST00000270538.3_ENSG00000104980.3"; transcript_id "ENST00000270538.3_ENSG00000104980.3"; exon_number "4"; exon_id "ENST00000270538.3_ENSG00000104980.3.4";
chr19	/dev/stdin	CDS	7996023	7996073	.	-	0	gene_id "ENST00000270538.3_ENSG00000104980.3"; transcript_id "ENST00000270538.3_ENSG00000104980.3"; exon_number "4"; exon_id "ENST00000270538.3_ENSG00000104980.3.4";
chr19	/dev/stdin	exon	7997512	7997636	.	-	.	gene_id "ENST00000270538.3_ENSG00000104980.3"; transcript_id "ENST00000270538.3_ENSG00000104980.3"; exon_number "5"; exon_id "ENST00000270538.3_ENSG00000104980.3.5";
chr19	/dev/stdin	CDS	7997512	7997636	.	-	2	gene_id "ENST00000270538.3_ENSG00000104980.3"; transcript_id "ENST00000270538.3_ENSG00000104980.3"; exon_number "5"; exon_id "ENST00000270538.3_ENSG00000104980.3.5";
chr19	/dev/stdin	exon	7997725	7997817	.	-	.	gene_id "ENST00000270538.3_ENSG00000104980.3"; transcript_id "ENST00000270538.3_ENSG00000104980.3"; exon_number "6"; exon_id "ENST00000270538.3_ENSG00000104980.3.6";
chr19	/dev/stdin	CDS	7997725	7997817	.	-	2	gene_id "ENST00000270538.3_ENSG00000104980.3"; transcript_id "ENST00000270538.3_ENSG00000104980.3"; exon_number "6"; exon_id "ENST00000270538.3_ENSG00000104980.3.6";
chr19	/dev/stdin	exon	7998370	7998455	.	-	.	gene_id "ENST00000270538.3_ENSG00000104980.3"; transcript_id "ENST00000270538.3_ENSG00000104980.3"; exon_number "7"; exon_id "ENST00000270538.3_ENSG00000104980.3.7";
chr19	/dev/stdin	CDS	7998370	7998455	.	-	1	gene_id "ENST00000270538.3_ENSG00000104980.3"; transcript_id "ENST00000270538.3_ENSG00000104980.3"; exon_number "7"; exon_id "ENST00000270538.3_ENSG00000104980.3.7";
chr19	/dev/stdin	exon	7998749	7998888	.	-	.	gene_id "ENST00000270538.3_ENSG00000104980.3"; transcript_id "ENST00000270538.3_ENSG00000104980.3"; exon_number "8"; exon_id "ENST00000270538.3_ENSG00000104980.3.8";
chr19	/dev/stdin	CDS	7998749	7998888	.	-	0	gene_id "ENST00000270538.3_ENSG00000104980.3"; transcript_id "ENST00000270538.3_ENSG00000104980.3"; exon_number "8"; exon_id "ENST00000270538.3_ENSG00000104980.3.8";
chr19	/dev/stdin	exon	7998974	7999123	.	-	.	gene_id "ENST00000270538.3_ENSG00000104980.3"; transcript_id "ENST00000270538.3_ENSG00000104980.3"; exon_number "9"; exon_id "ENST00000270538.3_ENSG00000104980.3.9";
chr19	/dev/stdin	CDS	7998974	7999123	.	-	0	gene_id "ENST00000270538.3_ENSG00000104980.3"; transcript_id "ENST00000270538.3_ENSG00000104980.3"; exon_number "9"; exon_id "ENST00000270538.3_ENSG00000104980.3.9";
chr19	/dev/stdin	exon	7999950	8000030	.	-	.	gene_id "ENST00000270538.3_ENSG00000104980.3"; transcript_id "ENST00000270538.3_ENSG00000104980.3"; exon_number "10"; exon_id "ENST00000270538.3_ENSG00000104980.3.10";
chr19	/dev/stdin	CDS	7999950	8000030	.	-	0	gene_id "ENST00000270538.3_ENSG00000104980.3"; transcript_id "ENST00000270538.3_ENSG00000104980.3"; exon_number "10"; exon_id "ENST00000270538.3_ENSG00000104980.3.10";
chr19	/dev/stdin	exon	8002912	8003082	.	-	.	gene_id "ENST00000270538.3_ENSG00000104980.3"; transcript_id "ENST00000270538.3_ENSG00000104980.3"; exon_number "11"; exon_id "ENST00000270538.3_ENSG00000104980.3.11";
chr19	/dev/stdin	CDS	8002912	8003082	.	-	0	gene_id "ENST00000270538.3_ENSG00000104980.3"; transcript_id "ENST00000270538.3_ENSG00000104980.3"; exon_number "11"; exon_id "ENST00000270538.3_ENSG00000104980.3.11";
chr19	/dev/stdin	exon	8005987	8006082	.	-	.	gene_id "ENST00000270538.3_ENSG00000104980.3"; transcript_id "ENST00000270538.3_ENSG00000104980.3"; exon_number "12"; exon_id "ENST00000270538.3_ENSG00000104980.3.12";
chr19	/dev/stdin	CDS	8005987	8006082	.	-	0	gene_id "ENST00000270538.3_ENSG00000104980.3"; transcript_id "ENST00000270538.3_ENSG00000104980.3"; exon_number "12"; exon_id "ENST00000270538.3_ENSG00000104980.3.12";
chr19	/dev/stdin	exon	8008492	8008536	.	-	.	gene_id "ENST00000270538.3_ENSG00000104980.3"; transcript_id "ENST00000270538.3_ENSG00000104980.3"; exon_number "13"; exon_id "ENST00000270538.3_ENSG00000104980.3.13";
chr19	/dev/stdin	CDS	8008492	8008536	.	-	0	gene_id "ENST00000270538.3_ENSG00000104980.3"; transcript_id "ENST00000270538.3_ENSG00000104980.3"; exon_number "13"; exon_id "ENST00000270538.3_ENSG00000104980.3.13";
chr19	/dev/stdin	start_codon	8008534	8008536	.	-	0	gene_id "ENST00000270538.3_ENSG00000104980.3"; transcript_id "ENST00000270538.3_ENSG00000104980.3"; exon_number "13"; exon_id "ENST00000270538.3_ENSG00000104980.3.13";
chr19	/dev/stdin	stop_codon	7991604	7991606	.	-	0	gene_id "ENST00000270538.3_ENSG00000104980.3"; transcript_id "ENST00000270538.3_ENSG00000104980.3"; exon_number "1"; exon_id "ENST00000270538.3_ENSG00000104980.3.1";
chr19	/dev/stdin	transcript	7991604	8006083	.	-	.	gene_id "f80c7ef0-b7a8-473b-8176-257284f67407_ENSG00000104980.3"; transcript_id "f80c7ef0-b7a8-473b-8176-257284f67407_ENSG00000104980.3";
chr19	/dev/stdin	exon	7991604	7992191	.	-	.	gene_id "f80c7ef0-b7a8-473b-8176-257284f67407_ENSG00000104980.3"; transcript_id "f80c7ef0-b7a8-473b-8176-257284f67407_ENSG00000104980.3"; exon_number "1"; exon_id "f80c7ef0-b7a8-473b-8176-257284f67407_ENSG00000104980.3.1";
chr19	/dev/stdin	CDS	7991604	7992191	.	-	2	gene_id "f80c7ef0-b7a8-473b-8176-257284f67407_ENSG00000104980.3"; transcript_id "f80c7ef0-b7a8-473b-8176-257284f67407_ENSG00000104980.3"; exon_number "1"; exon_id "f80c7ef0-b7a8-473b-8176-257284f67407_ENSG00000104980.3.1";
chr19	/dev/stdin	exon	7992962	7993051	.	-	.	gene_id "f80c7ef0-b7a8-473b-8176-257284f67407_ENSG00000104980.3"; transcript_id "f80c7ef0-b7a8-473b-8176-257284f67407_ENSG00000104980.3"; exon_number "2"; exon_id "f80c7ef0-b7a8-473b-8176-257284f67407_ENSG00000104980.3.2";
chr19	/dev/stdin	CDS	7992962	7993051	.	-	2	gene_id "f80c7ef0-b7a8-473b-8176-257284f67407_ENSG00000104980.3"; transcript_id "f80c7ef0-b7a8-473b-8176-257284f67407_ENSG00000104980.3"; exon_number "2"; exon_id "f80c7ef0-b7a8-473b-8176-257284f67407_ENSG00000104980.3.2";
chr19	/dev/stdin	exon	7996023	7996073	.	-	.	gene_id "f80c7ef0-b7a8-473b-8176-257284f67407_ENSG00000104980.3"; transcript_id "f80c7ef0-b7a8-473b-8176-257284f67407_ENSG00000104980.3"; exon_number "3"; exon_id "f80c7ef0-b7a8-473b-8176-257284f67407_ENSG00000104980.3.3";
chr19	/dev/stdin	CDS	7996023	7996073	.	-	2	gene_id "f80c7ef0-b7a8-473b-8176-257284f67407_ENSG00000104980.3"; transcript_id "f80c7ef0-b7a8-473b-8176-257284f67407_ENSG00000104980.3"; exon_number "3"; exon_id "f80c7ef0-b7a8-473b-8176-257284f67407_ENSG00000104980.3.3";
chr19	/dev/stdin	exon	7997512	7997636	.	-	.	gene_id "f80c7ef0-b7a8-473b-8176-257284f67407_ENSG00000104980.3"; transcript_id "f80c7ef0-b7a8-473b-8176-257284f67407_ENSG00000104980.3"; exon_number "4"; exon_id "f80c7ef0-b7a8-473b-8176-257284f67407_ENSG00000104980.3.4";
chr19	/dev/stdin	CDS	7997512	7997636	.	-	1	gene_id "f80c7ef0-b7a8-473b-8176-257284f67407_ENSG00000104980.3"; transcript_id "f80c7ef0-b7a8-473b-8176-257284f67407_ENSG00000104980.3"; exon_number "4"; exon_id "f80c7ef0-b7a8-473b-8176-257284f67407_ENSG00000104980.3.4";
chr19	/dev/stdin	exon	7997725	7997817	.	-	.	gene_id "f80c7ef0-b7a8-473b-8176-257284f67407_ENSG00000104980.3"; transcript_id "f80c7ef0-b7a8-473b-8176-257284f67407_ENSG00000104980.3"; exon_number "5"; exon_id "f80c7ef0-b7a8-473b-8176-257284f67407_ENSG00000104980.3.5";
chr19	/dev/stdin	CDS	7997725	7997817	.	-	1	gene_id "f80c7ef0-b7a8-473b-8176-257284f67407_ENSG00000104980.3"; transcript_id "f80c7ef0-b7a8-473b-8176-257284f67407_ENSG00000104980.3"; exon_number "5"; exon_id "f80c7ef0-b7a8-473b-8176-257284f67407_ENSG00000104980.3.5";
chr19	/dev/stdin	exon	7998370	7998455	.	-	.	gene_id "f80c7ef0-b7a8-473b-8176-257284f67407_ENSG00000104980.3"; transcript_id "f80c7ef0-b7a8-473b-8176-257284f67407_ENSG00000104980.3"; exon_number "6"; exon_id "f80c7ef0-b7a8-473b-8176-257284f67407_ENSG00000104980.3.6";
chr19	/dev/stdin	CDS	7998370	7998455	.	-	0	gene_id "f80c7ef0-b7a8-473b-8176-257284f67407_ENSG00000104980.3"; transcript_id "f80c7ef0-b7a8-473b-8176-257284f67407_ENSG00000104980.3"; exon_number "6"; exon_id "f80c7ef0-b7a8-473b-8176-257284f67407_ENSG00000104980.3.6";
chr19	/dev/stdin	exon	7998749	7998888	.	-	.	gene_id "f80c7ef0-b7a8-473b-8176-257284f67407_ENSG00000104980.3"; transcript_id "f80c7ef0-b7a8-473b-8176-257284f67407_ENSG00000104980.3"; exon_number "7"; exon_id "f80c7ef0-b7a8-473b-8176-257284f67407_ENSG00000104980.3.7";
chr19	/dev/stdin	CDS	7998749	7998888	.	-	2	gene_id "f80c7ef0-b7a8-473b-8176-257284f67407_ENSG00000104980.3"; transcript_id "f80c7ef0-b7a8-473b-8176-257284f67407_ENSG00000104980.3"; exon_number "7"; exon_id "f80c7ef0-b7a8-473b-8176-257284f67407_ENSG00000104980.3.7";
chr19	/dev/stdin	exon	7998974	7999123	.	-	.	gene_id "f80c7ef0-b7a8-473b-8176-257284f67407_ENSG00000104980.3"; transcript_id "f80c7ef0-b7a8-473b-8176-257284f67407_ENSG00000104980.3"; exon_number "8"; exon_id "f80c7ef0-b7a8-473b-8176-257284f67407_ENSG00000104980.3.8";
chr19	/dev/stdin	CDS	7998974	7999123	.	-	2	gene_id "f80c7ef0-b7a8-473b-8176-257284f67407_ENSG00000104980.3"; transcript_id "f80c7ef0-b7a8-473b-8176-257284f67407_ENSG00000104980.3"; exon_number "8"; exon_id "f80c7ef0-b7a8-473b-8176-257284f67407_ENSG00000104980.3.8";
chr19	/dev/stdin	exon	7999950	8000030	.	-	.	gene_id "f80c7ef0-b7a8-473b-8176-257284f67407_ENSG00000104980.3"; transcript_id "f80c7ef0-b7a8-473b-8176-257284f67407_ENSG00000104980.3"; exon_number "9"; exon_id "f80c7ef0-b7a8-473b-8176-257284f67407_ENSG00000104980.3.9";
chr19	/dev/stdin	CDS	7999950	8000030	.	-	2	gene_id "f80c7ef0-b7a8-473b-8176-257284f67407_ENSG00000104980.3"; transcript_id "f80c7ef0-b7a8-473b-8176-257284f67407_ENSG00000104980.3"; exon_number "9"; exon_id "f80c7ef0-b7a8-473b-8176-257284f67407_ENSG00000104980.3.9";
chr19	/dev/stdin	exon	8002912	8003082	.	-	.	gene_id "f80c7ef0-b7a8-473b-8176-257284f67407_ENSG00000104980.3"; transcript_id "f80c7ef0-b7a8-473b-8176-257284f67407_ENSG00000104980.3"; exon_number "10"; exon_id "f80c7ef0-b7a8-473b-8176-257284f67407_ENSG00000104980.3.10";
chr19	/dev/stdin	CDS	8002912	8003082	.	-	2	gene_id "f80c7ef0-b7a8-473b-8176-257284f67407_ENSG00000104980.3"; transcript_id "f80c7ef0-b7a8-473b-8176-257284f67407_ENSG00000104980.3"; exon_number "10"; exon_id "f80c7ef0-b7a8-473b-8176-257284f67407_ENSG00000104980.3.10";
chr19	/dev/stdin	exon	8005987	8006083	.	-	.	gene_id "f80c7ef0-b7a8-473b-8176-257284f67407_ENSG00000104980.3"; transcript_id "f80c7ef0-b7a8-473b-8176-257284f67407_ENSG00000104980.3"; exon_number "11"; exon_id "f80c7ef0-b7a8-473b-8176-257284f67407_ENSG00000104980.3.11";
chr19	/dev/stdin	CDS	8005987	8006083	.	-	0	gene_id "f80c7ef0-b7a8-473b-8176-257284f67407_ENSG00000104980.3"; transcript_id "f80c7ef0-b7a8-473b-8176-257284f67407_ENSG00000104980.3"; exon_number "11"; exon_id "f80c7ef0-b7a8-473b-8176-257284f67407_ENSG00000104980.3.11";
chr19	/dev/stdin	start_codon	8006081	8006083	.	-	0	gene_id "f80c7ef0-b7a8-473b-8176-257284f67407_ENSG00000104980.3"; transcript_id "f80c7ef0-b7a8-473b-8176-257284f67407_ENSG00000104980.3"; exon_number "11"; exon_id "f80c7ef0-b7a8-473b-8176-257284f67407_ENSG00000104980.3.11";
chr19	/dev/stdin	transcript	7991604	8008536	.	-	.	gene_id "ENST00000595831.1_ENSG00000104980.3"; transcript_id "ENST00000595831.1_ENSG00000104980.3";
chr19	/dev/stdin	exon	7991604	7992191	.	-	.	gene_id "ENST00000595831.1_ENSG00000104980.3"; transcript_id "ENST00000595831.1_ENSG00000104980.3"; exon_number "1"; exon_id "ENST00000595831.1_ENSG00000104980.3.1";
chr19	/dev/stdin	CDS	7991607	7992191	.	-	0	gene_id "ENST00000595831.1_ENSG00000104980.3"; transcript_id "ENST00000595831.1_ENSG00000104980.3"; exon_number "1"; exon_id "ENST00000595831.1_ENSG00000104980.3.1";
chr19	/dev/stdin	exon	7992542	7992652	.	-	.	gene_id "ENST00000595831.1_ENSG00000104980.3"; transcript_id "ENST00000595831.1_ENSG00000104980.3"; exon_number "2"; exon_id "ENST00000595831.1_ENSG00000104980.3.2";
chr19	/dev/stdin	CDS	7992542	7992652	.	-	0	gene_id "ENST00000595831.1_ENSG00000104980.3"; transcript_id "ENST00000595831.1_ENSG00000104980.3"; exon_number "2"; exon_id "ENST00000595831.1_ENSG00000104980.3.2";
chr19	/dev/stdin	exon	7992962	7993051	.	-	.	gene_id "ENST00000595831.1_ENSG00000104980.3"; transcript_id "ENST00000595831.1_ENSG00000104980.3"; exon_number "3"; exon_id "ENST00000595831.1_ENSG00000104980.3.3";
chr19	/dev/stdin	CDS	7992962	7993051	.	-	0	gene_id "ENST00000595831.1_ENSG00000104980.3"; transcript_id "ENST00000595831.1_ENSG00000104980.3"; exon_number "3"; exon_id "ENST00000595831.1_ENSG00000104980.3.3";
chr19	/dev/stdin	exon	7996023	7996073	.	-	.	gene_id "ENST00000595831.1_ENSG00000104980.3"; transcript_id "ENST00000595831.1_ENSG00000104980.3"; exon_number "4"; exon_id "ENST00000595831.1_ENSG00000104980.3.4";
chr19	/dev/stdin	CDS	7996023	7996073	.	-	0	gene_id "ENST00000595831.1_ENSG00000104980.3"; transcript_id "ENST00000595831.1_ENSG00000104980.3"; exon_number "4"; exon_id "ENST00000595831.1_ENSG00000104980.3.4";
chr19	/dev/stdin	exon	7997512	7997636	.	-	.	gene_id "ENST00000595831.1_ENSG00000104980.3"; transcript_id "ENST00000595831.1_ENSG00000104980.3"; exon_number "5"; exon_id "ENST00000595831.1_ENSG00000104980.3.5";
chr19	/dev/stdin	CDS	7997512	7997636	.	-	2	gene_id "ENST00000595831.1_ENSG00000104980.3"; transcript_id "ENST00000595831.1_ENSG00000104980.3"; exon_number "5"; exon_id "ENST00000595831.1_ENSG00000104980.3.5";
chr19	/dev/stdin	exon	7997725	7997817	.	-	.	gene_id "ENST00000595831.1_ENSG00000104980.3"; transcript_id "ENST00000595831.1_ENSG00000104980.3"; exon_number "6"; exon_id "ENST00000595831.1_ENSG00000104980.3.6";
chr19	/dev/stdin	CDS	7997725	7997817	.	-	2	gene_id "ENST00000595831.1_ENSG00000104980.3"; transcript_id "ENST00000595831.1_ENSG00000104980.3"; exon_number "6"; exon_id "ENST00000595831.1_ENSG00000104980.3.6";
chr19	/dev/stdin	exon	7998370	7998455	.	-	.	gene_id "ENST00000595831.1_ENSG00000104980.3"; transcript_id "ENST00000595831.1_ENSG00000104980.3"; exon_number "7"; exon_id "ENST00000595831.1_ENSG00000104980.3.7";
chr19	/dev/stdin	CDS	7998370	7998455	.	-	1	gene_id "ENST00000595831.1_ENSG00000104980.3"; transcript_id "ENST00000595831.1_ENSG00000104980.3"; exon_number "7"; exon_id "ENST00000595831.1_ENSG00000104980.3.7";
chr19	/dev/stdin	exon	7998749	7998888	.	-	.	gene_id "ENST00000595831.1_ENSG00000104980.3"; transcript_id "ENST00000595831.1_ENSG00000104980.3"; exon_number "8"; exon_id "ENST00000595831.1_ENSG00000104980.3.8";
chr19	/dev/stdin	CDS	7998749	7998888	.	-	0	gene_id "ENST00000595831.1_ENSG00000104980.3"; transcript_id "ENST00000595831.1_ENSG00000104980.3"; exon_number "8"; exon_id "ENST00000595831.1_ENSG00000104980.3.8";
chr19	/dev/stdin	exon	7998974	7999126	.	-	.	gene_id "ENST00000595831.1_ENSG00000104980.3"; transcript_id "ENST00000595831.1_ENSG00000104980.3"; exon_number "9"; exon_id "ENST00000595831.1_ENSG00000104980.3.9";
chr19	/dev/stdin	CDS	7998974	7999126	.	-	0	gene_id "ENST00000595831.1_ENSG00000104980.3"; transcript_id "ENST00000595831.1_ENSG00000104980.3"; exon_number "9"; exon_id "ENST00000595831.1_ENSG00000104980.3.9";
chr19	/dev/stdin	exon	7999950	8000030	.	-	.	gene_id "ENST00000595831.1_ENSG00000104980.3"; transcript_id "ENST00000595831.1_ENSG00000104980.3"; exon_number "10"; exon_id "ENST00000595831.1_ENSG00000104980.3.10";
chr19	/dev/stdin	CDS	7999950	8000030	.	-	0	gene_id "ENST00000595831.1_ENSG00000104980.3"; transcript_id "ENST00000595831.1_ENSG00000104980.3"; exon_number "10"; exon_id "ENST00000595831.1_ENSG00000104980.3.10";
chr19	/dev/stdin	exon	8002912	8003082	.	-	.	gene_id "ENST00000595831.1_ENSG00000104980.3"; transcript_id "ENST00000595831.1_ENSG00000104980.3"; exon_number "11"; exon_id "ENST00000595831.1_ENSG00000104980.3.11";
chr19	/dev/stdin	CDS	8002912	8003082	.	-	0	gene_id "ENST00000595831.1_ENSG00000104980.3"; transcript_id "ENST00000595831.1_ENSG00000104980.3"; exon_number "11"; exon_id "ENST00000595831.1_ENSG00000104980.3.11";
chr19	/dev/stdin	exon	8005987	8006082	.	-	.	gene_id "ENST00000595831.1_ENSG00000104980.3"; transcript_id "ENST00000595831.1_ENSG00000104980.3"; exon_number "12"; exon_id "ENST00000595831.1_ENSG00000104980.3.12";
chr19	/dev/stdin	CDS	8005987	8006082	.	-	0	gene_id "ENST00000595831.1_ENSG00000104980.3"; transcript_id "ENST00000595831.1_ENSG00000104980.3"; exon_number "12"; exon_id "ENST00000595831.1_ENSG00000104980.3.12";
chr19	/dev/stdin	exon	8008492	8008536	.	-	.	gene_id "ENST00000595831.1_ENSG00000104980.3"; transcript_id "ENST00000595831.1_ENSG00000104980.3"; exon_number "13"; exon_id "ENST00000595831.1_ENSG00000104980.3.13";
chr19	/dev/stdin	CDS	8008492	8008536	.	-	0	gene_id "ENST00000595831.1_ENSG00000104980.3"; transcript_id "ENST00000595831.1_ENSG00000104980.3"; exon_number "13"; exon_id "ENST00000595831.1_ENSG00000104980.3.13";
chr19	/dev/stdin	start_codon	8008534	8008536	.	-	0	gene_id "ENST00000595831.1_ENSG00000104980.3"; transcript_id "ENST00000595831.1_ENSG00000104980.3"; exon_number "13"; exon_id "ENST00000595831.1_ENSG00000104980.3.13";
chr19	/dev/stdin	stop_codon	7991604	7991606	.	-	0	gene_id "ENST00000595831.1_ENSG00000104980.3"; transcript_id "ENST00000595831.1_ENSG00000104980.3"; exon_number "1"; exon_id "ENST00000595831.1_ENSG00000104980.3.1";
chr19	/dev/stdin	transcript	7991604	7993829	.	-	.	gene_id "fe5a8176-2510-4263-81d3-4b99c07d5cd8_ENSG00000104980.3"; transcript_id "fe5a8176-2510-4263-81d3-4b99c07d5cd8_ENSG00000104980.3";
chr19	/dev/stdin	exon	7991604	7992191	.	-	.	gene_id "fe5a8176-2510-4263-81d3-4b99c07d5cd8_ENSG00000104980.3"; transcript_id "fe5a8176-2510-4263-81d3-4b99c07d5cd8_ENSG00000104980.3"; exon_number "1"; exon_id "fe5a8176-2510-4263-81d3-4b99c07d5cd8_ENSG00000104980.3.1";
chr19	/dev/stdin	CDS	7991604	7992191	.	-	2	gene_id "fe5a8176-2510-4263-81d3-4b99c07d5cd8_ENSG00000104980.3"; transcript_id "fe5a8176-2510-4263-81d3-4b99c07d5cd8_ENSG00000104980.3"; exon_number "1"; exon_id "fe5a8176-2510-4263-81d3-4b99c07d5cd8_ENSG00000104980.3.1";
chr19	/dev/stdin	exon	7992542	7993829	.	-	.	gene_id "fe5a8176-2510-4263-81d3-4b99c07d5cd8_ENSG00000104980.3"; transcript_id "fe5a8176-2510-4263-81d3-4b99c07d5cd8_ENSG00000104980.3"; exon_number "2"; exon_id "fe5a8176-2510-4263-81d3-4b99c07d5cd8_ENSG00000104980.3.2";
chr19	/dev/stdin	CDS	7992542	7993829	.	-	0	gene_id "fe5a8176-2510-4263-81d3-4b99c07d5cd8_ENSG00000104980.3"; transcript_id "fe5a8176-2510-4263-81d3-4b99c07d5cd8_ENSG00000104980.3"; exon_number "2"; exon_id "fe5a8176-2510-4263-81d3-4b99c07d5cd8_ENSG00000104980.3.2";
chr19	/dev/stdin	start_codon	7993827	7993829	.	-	0	gene_id "fe5a8176-2510-4263-81d3-4b99c07d5cd8_ENSG00000104980.3"; transcript_id "fe5a8176-2510-4263-81d3-4b99c07d5cd8_ENSG00000104980.3"; exon_number "2"; exon_id "fe5a8176-2510-4263-81d3-4b99c07d5cd8_ENSG00000104980.3.2";
chr19	/dev/stdin	transcript	7991604	8003080	.	-	.	gene_id "c16d9603-3821-40d3-b3cd-415d81f564cb_ENSG00000104980.3"; transcript_id "c16d9603-3821-40d3-b3cd-415d81f564cb_ENSG00000104980.3";
chr19	/dev/stdin	exon	7991604	7992191	.	-	.	gene_id "c16d9603-3821-40d3-b3cd-415d81f564cb_ENSG00000104980.3"; transcript_id "c16d9603-3821-40d3-b3cd-415d81f564cb_ENSG00000104980.3"; exon_number "1"; exon_id "c16d9603-3821-40d3-b3cd-415d81f564cb_ENSG00000104980.3.1";
chr19	/dev/stdin	CDS	7991604	7992191	.	-	2	gene_id "c16d9603-3821-40d3-b3cd-415d81f564cb_ENSG00000104980.3"; transcript_id "c16d9603-3821-40d3-b3cd-415d81f564cb_ENSG00000104980.3"; exon_number "1"; exon_id "c16d9603-3821-40d3-b3cd-415d81f564cb_ENSG00000104980.3.1";
chr19	/dev/stdin	exon	7992542	7992652	.	-	.	gene_id "c16d9603-3821-40d3-b3cd-415d81f564cb_ENSG00000104980.3"; transcript_id "c16d9603-3821-40d3-b3cd-415d81f564cb_ENSG00000104980.3"; exon_number "2"; exon_id "c16d9603-3821-40d3-b3cd-415d81f564cb_ENSG00000104980.3.2";
chr19	/dev/stdin	CDS	7992542	7992652	.	-	2	gene_id "c16d9603-3821-40d3-b3cd-415d81f564cb_ENSG00000104980.3"; transcript_id "c16d9603-3821-40d3-b3cd-415d81f564cb_ENSG00000104980.3"; exon_number "2"; exon_id "c16d9603-3821-40d3-b3cd-415d81f564cb_ENSG00000104980.3.2";
chr19	/dev/stdin	exon	7996023	7996073	.	-	.	gene_id "c16d9603-3821-40d3-b3cd-415d81f564cb_ENSG00000104980.3"; transcript_id "c16d9603-3821-40d3-b3cd-415d81f564cb_ENSG00000104980.3"; exon_number "3"; exon_id "c16d9603-3821-40d3-b3cd-415d81f564cb_ENSG00000104980.3.3";
chr19	/dev/stdin	CDS	7996023	7996073	.	-	2	gene_id "c16d9603-3821-40d3-b3cd-415d81f564cb_ENSG00000104980.3"; transcript_id "c16d9603-3821-40d3-b3cd-415d81f564cb_ENSG00000104980.3"; exon_number "3"; exon_id "c16d9603-3821-40d3-b3cd-415d81f564cb_ENSG00000104980.3.3";
chr19	/dev/stdin	exon	7997512	7997636	.	-	.	gene_id "c16d9603-3821-40d3-b3cd-415d81f564cb_ENSG00000104980.3"; transcript_id "c16d9603-3821-40d3-b3cd-415d81f564cb_ENSG00000104980.3"; exon_number "4"; exon_id "c16d9603-3821-40d3-b3cd-415d81f564cb_ENSG00000104980.3.4";
chr19	/dev/stdin	CDS	7997512	7997636	.	-	1	gene_id "c16d9603-3821-40d3-b3cd-415d81f564cb_ENSG00000104980.3"; transcript_id "c16d9603-3821-40d3-b3cd-415d81f564cb_ENSG00000104980.3"; exon_number "4"; exon_id "c16d9603-3821-40d3-b3cd-415d81f564cb_ENSG00000104980.3.4";
chr19	/dev/stdin	exon	7997725	7997817	.	-	.	gene_id "c16d9603-3821-40d3-b3cd-415d81f564cb_ENSG00000104980.3"; transcript_id "c16d9603-3821-40d3-b3cd-415d81f564cb_ENSG00000104980.3"; exon_number "5"; exon_id "c16d9603-3821-40d3-b3cd-415d81f564cb_ENSG00000104980.3.5";
chr19	/dev/stdin	CDS	7997725	7997817	.	-	1	gene_id "c16d9603-3821-40d3-b3cd-415d81f564cb_ENSG00000104980.3"; transcript_id "c16d9603-3821-40d3-b3cd-415d81f564cb_ENSG00000104980.3"; exon_number "5"; exon_id "c16d9603-3821-40d3-b3cd-415d81f564cb_ENSG00000104980.3.5";
chr19	/dev/stdin	exon	7998370	7998455	.	-	.	gene_id "c16d9603-3821-40d3-b3cd-415d81f564cb_ENSG00000104980.3"; transcript_id "c16d9603-3821-40d3-b3cd-415d81f564cb_ENSG00000104980.3"; exon_number "6"; exon_id "c16d9603-3821-40d3-b3cd-415d81f564cb_ENSG00000104980.3.6";
chr19	/dev/stdin	CDS	7998370	7998455	.	-	0	gene_id "c16d9603-3821-40d3-b3cd-415d81f564cb_ENSG00000104980.3"; transcript_id "c16d9603-3821-40d3-b3cd-415d81f564cb_ENSG00000104980.3"; exon_number "6"; exon_id "c16d9603-3821-40d3-b3cd-415d81f564cb_ENSG00000104980.3.6";
chr19	/dev/stdin	exon	7998749	7998888	.	-	.	gene_id "c16d9603-3821-40d3-b3cd-415d81f564cb_ENSG00000104980.3"; transcript_id "c16d9603-3821-40d3-b3cd-415d81f564cb_ENSG00000104980.3"; exon_number "7"; exon_id "c16d9603-3821-40d3-b3cd-415d81f564cb_ENSG00000104980.3.7";
chr19	/dev/stdin	CDS	7998749	7998888	.	-	2	gene_id "c16d9603-3821-40d3-b3cd-415d81f564cb_ENSG00000104980.3"; transcript_id "c16d9603-3821-40d3-b3cd-415d81f564cb_ENSG00000104980.3"; exon_number "7"; exon_id "c16d9603-3821-40d3-b3cd-415d81f564cb_ENSG00000104980.3.7";
chr19	/dev/stdin	exon	7998974	7999123	.	-	.	gene_id "c16d9603-3821-40d3-b3cd-415d81f564cb_ENSG00000104980.3"; transcript_id "c16d9603-3821-40d3-b3cd-415d81f564cb_ENSG00000104980.3"; exon_number "8"; exon_id "c16d9603-3821-40d3-b3cd-415d81f564cb_ENSG00000104980.3.8";
chr19	/dev/stdin	CDS	7998974	7999123	.	-	2	gene_id "c16d9603-3821-40d3-b3cd-415d81f564cb_ENSG00000104980.3"; transcript_id "c16d9603-3821-40d3-b3cd-415d81f564cb_ENSG00000104980.3"; exon_number "8"; exon_id "c16d9603-3821-40d3-b3cd-415d81f564cb_ENSG00000104980.3.8";
chr19	/dev/stdin	exon	7999950	8000030	.	-	.	gene_id "c16d9603-3821-40d3-b3cd-415d81f564cb_ENSG00000104980.3"; transcript_id "c16d9603-3821-40d3-b3cd-415d81f564cb_ENSG00000104980.3"; exon_number "9"; exon_id "c16d9603-3821-40d3-b3cd-415d81f564cb_ENSG00000104980.3.9";
chr19	/dev/stdin	CDS	7999950	8000030	.	-	2	gene_id "c16d9603-3821-40d3-b3cd-415d81f564cb_ENSG00000104980.3"; transcript_id "c16d9603-3821-40d3-b3cd-415d81f564cb_ENSG00000104980.3"; exon_number "9"; exon_id "c16d9603-3821-40d3-b3cd-415d81f564cb_ENSG00000104980.3.9";
chr19	/dev/stdin	exon	8002912	8003080	.	-	.	gene_id "c16d9603-3821-40d3-b3cd-415d81f564cb_ENSG00000104980.3"; transcript_id "c16d9603-3821-40d3-b3cd-415d81f564cb_ENSG00000104980.3"; exon_number "10"; exon_id "c16d9603-3821-40d3-b3cd-415d81f564cb_ENSG00000104980.3.10";
chr19	/dev/stdin	CDS	8002912	8003080	.	-	0	gene_id "c16d9603-3821-40d3-b3cd-415d81f564cb_ENSG00000104980.3"; transcript_id "c16d9603-3821-40d3-b3cd-415d81f564cb_ENSG00000104980.3"; exon_number "10"; exon_id "c16d9603-3821-40d3-b3cd-415d81f564cb_ENSG00000104980.3.10";
chr19	/dev/stdin	start_codon	8003078	8003080	.	-	0	gene_id "c16d9603-3821-40d3-b3cd-415d81f564cb_ENSG00000104980.3"; transcript_id "c16d9603-3821-40d3-b3cd-415d81f564cb_ENSG00000104980.3"; exon_number "10"; exon_id "c16d9603-3821-40d3-b3cd-415d81f564cb_ENSG00000104980.3.10";
chr19	/dev/stdin	transcript	7991604	8006083	.	-	.	gene_id "0a18632a-8976-4a63-9171-844afc20f3ad_ENSG00000104980.3"; transcript_id "0a18632a-8976-4a63-9171-844afc20f3ad_ENSG00000104980.3";
chr19	/dev/stdin	exon	7991604	7992191	.	-	.	gene_id "0a18632a-8976-4a63-9171-844afc20f3ad_ENSG00000104980.3"; transcript_id "0a18632a-8976-4a63-9171-844afc20f3ad_ENSG00000104980.3"; exon_number "1"; exon_id "0a18632a-8976-4a63-9171-844afc20f3ad_ENSG00000104980.3.1";
chr19	/dev/stdin	CDS	7991607	7992191	.	-	0	gene_id "0a18632a-8976-4a63-9171-844afc20f3ad_ENSG00000104980.3"; transcript_id "0a18632a-8976-4a63-9171-844afc20f3ad_ENSG00000104980.3"; exon_number "1"; exon_id "0a18632a-8976-4a63-9171-844afc20f3ad_ENSG00000104980.3.1";
chr19	/dev/stdin	exon	7992542	7992652	.	-	.	gene_id "0a18632a-8976-4a63-9171-844afc20f3ad_ENSG00000104980.3"; transcript_id "0a18632a-8976-4a63-9171-844afc20f3ad_ENSG00000104980.3"; exon_number "2"; exon_id "0a18632a-8976-4a63-9171-844afc20f3ad_ENSG00000104980.3.2";
chr19	/dev/stdin	CDS	7992542	7992652	.	-	0	gene_id "0a18632a-8976-4a63-9171-844afc20f3ad_ENSG00000104980.3"; transcript_id "0a18632a-8976-4a63-9171-844afc20f3ad_ENSG00000104980.3"; exon_number "2"; exon_id "0a18632a-8976-4a63-9171-844afc20f3ad_ENSG00000104980.3.2";
chr19	/dev/stdin	exon	7992962	7993051	.	-	.	gene_id "0a18632a-8976-4a63-9171-844afc20f3ad_ENSG00000104980.3"; transcript_id "0a18632a-8976-4a63-9171-844afc20f3ad_ENSG00000104980.3"; exon_number "3"; exon_id "0a18632a-8976-4a63-9171-844afc20f3ad_ENSG00000104980.3.3";
chr19	/dev/stdin	CDS	7992962	7993051	.	-	0	gene_id "0a18632a-8976-4a63-9171-844afc20f3ad_ENSG00000104980.3"; transcript_id "0a18632a-8976-4a63-9171-844afc20f3ad_ENSG00000104980.3"; exon_number "3"; exon_id "0a18632a-8976-4a63-9171-844afc20f3ad_ENSG00000104980.3.3";
chr19	/dev/stdin	exon	7996023	7996073	.	-	.	gene_id "0a18632a-8976-4a63-9171-844afc20f3ad_ENSG00000104980.3"; transcript_id "0a18632a-8976-4a63-9171-844afc20f3ad_ENSG00000104980.3"; exon_number "4"; exon_id "0a18632a-8976-4a63-9171-844afc20f3ad_ENSG00000104980.3.4";
chr19	/dev/stdin	CDS	7996023	7996073	.	-	0	gene_id "0a18632a-8976-4a63-9171-844afc20f3ad_ENSG00000104980.3"; transcript_id "0a18632a-8976-4a63-9171-844afc20f3ad_ENSG00000104980.3"; exon_number "4"; exon_id "0a18632a-8976-4a63-9171-844afc20f3ad_ENSG00000104980.3.4";
chr19	/dev/stdin	exon	7997512	7997636	.	-	.	gene_id "0a18632a-8976-4a63-9171-844afc20f3ad_ENSG00000104980.3"; transcript_id "0a18632a-8976-4a63-9171-844afc20f3ad_ENSG00000104980.3"; exon_number "5"; exon_id "0a18632a-8976-4a63-9171-844afc20f3ad_ENSG00000104980.3.5";
chr19	/dev/stdin	CDS	7997512	7997636	.	-	2	gene_id "0a18632a-8976-4a63-9171-844afc20f3ad_ENSG00000104980.3"; transcript_id "0a18632a-8976-4a63-9171-844afc20f3ad_ENSG00000104980.3"; exon_number "5"; exon_id "0a18632a-8976-4a63-9171-844afc20f3ad_ENSG00000104980.3.5";
chr19	/dev/stdin	exon	7997725	7997817	.	-	.	gene_id "0a18632a-8976-4a63-9171-844afc20f3ad_ENSG00000104980.3"; transcript_id "0a18632a-8976-4a63-9171-844afc20f3ad_ENSG00000104980.3"; exon_number "6"; exon_id "0a18632a-8976-4a63-9171-844afc20f3ad_ENSG00000104980.3.6";
chr19	/dev/stdin	CDS	7997725	7997817	.	-	2	gene_id "0a18632a-8976-4a63-9171-844afc20f3ad_ENSG00000104980.3"; transcript_id "0a18632a-8976-4a63-9171-844afc20f3ad_ENSG00000104980.3"; exon_number "6"; exon_id "0a18632a-8976-4a63-9171-844afc20f3ad_ENSG00000104980.3.6";
chr19	/dev/stdin	exon	7998370	7998888	.	-	.	gene_id "0a18632a-8976-4a63-9171-844afc20f3ad_ENSG00000104980.3"; transcript_id "0a18632a-8976-4a63-9171-844afc20f3ad_ENSG00000104980.3"; exon_number "7"; exon_id "0a18632a-8976-4a63-9171-844afc20f3ad_ENSG00000104980.3.7";
chr19	/dev/stdin	CDS	7998370	7998888	.	-	2	gene_id "0a18632a-8976-4a63-9171-844afc20f3ad_ENSG00000104980.3"; transcript_id "0a18632a-8976-4a63-9171-844afc20f3ad_ENSG00000104980.3"; exon_number "7"; exon_id "0a18632a-8976-4a63-9171-844afc20f3ad_ENSG00000104980.3.7";
chr19	/dev/stdin	exon	7998974	7999123	.	-	.	gene_id "0a18632a-8976-4a63-9171-844afc20f3ad_ENSG00000104980.3"; transcript_id "0a18632a-8976-4a63-9171-844afc20f3ad_ENSG00000104980.3"; exon_number "8"; exon_id "0a18632a-8976-4a63-9171-844afc20f3ad_ENSG00000104980.3.8";
chr19	/dev/stdin	CDS	7998974	7999123	.	-	2	gene_id "0a18632a-8976-4a63-9171-844afc20f3ad_ENSG00000104980.3"; transcript_id "0a18632a-8976-4a63-9171-844afc20f3ad_ENSG00000104980.3"; exon_number "8"; exon_id "0a18632a-8976-4a63-9171-844afc20f3ad_ENSG00000104980.3.8";
chr19	/dev/stdin	exon	7999950	8000030	.	-	.	gene_id "0a18632a-8976-4a63-9171-844afc20f3ad_ENSG00000104980.3"; transcript_id "0a18632a-8976-4a63-9171-844afc20f3ad_ENSG00000104980.3"; exon_number "9"; exon_id "0a18632a-8976-4a63-9171-844afc20f3ad_ENSG00000104980.3.9";
chr19	/dev/stdin	CDS	7999950	8000030	.	-	2	gene_id "0a18632a-8976-4a63-9171-844afc20f3ad_ENSG00000104980.3"; transcript_id "0a18632a-8976-4a63-9171-844afc20f3ad_ENSG00000104980.3"; exon_number "9"; exon_id "0a18632a-8976-4a63-9171-844afc20f3ad_ENSG00000104980.3.9";
chr19	/dev/stdin	exon	8002912	8003082	.	-	.	gene_id "0a18632a-8976-4a63-9171-844afc20f3ad_ENSG00000104980.3"; transcript_id "0a18632a-8976-4a63-9171-844afc20f3ad_ENSG00000104980.3"; exon_number "10"; exon_id "0a18632a-8976-4a63-9171-844afc20f3ad_ENSG00000104980.3.10";
chr19	/dev/stdin	CDS	8002912	8003082	.	-	2	gene_id "0a18632a-8976-4a63-9171-844afc20f3ad_ENSG00000104980.3"; transcript_id "0a18632a-8976-4a63-9171-844afc20f3ad_ENSG00000104980.3"; exon_number "10"; exon_id "0a18632a-8976-4a63-9171-844afc20f3ad_ENSG00000104980.3.10";
chr19	/dev/stdin	exon	8005987	8006083	.	-	.	gene_id "0a18632a-8976-4a63-9171-844afc20f3ad_ENSG00000104980.3"; transcript_id "0a18632a-8976-4a63-9171-844afc20f3ad_ENSG00000104980.3"; exon_number "11"; exon_id "0a18632a-8976-4a63-9171-844afc20f3ad_ENSG00000104980.3.11";
chr19	/dev/stdin	CDS	8005987	8006083	.	-	0	gene_id "0a18632a-8976-4a63-9171-844afc20f3ad_ENSG00000104980.3"; transcript_id "0a18632a-8976-4a63-9171-844afc20f3ad_ENSG00000104980.3"; exon_number "11"; exon_id "0a18632a-8976-4a63-9171-844afc20f3ad_ENSG00000104980.3.11";
chr19	/dev/stdin	start_codon	8006081	8006083	.	-	0	gene_id "0a18632a-8976-4a63-9171-844afc20f3ad_ENSG00000104980.3"; transcript_id "0a18632a-8976-4a63-9171-844afc20f3ad_ENSG00000104980.3"; exon_number "11"; exon_id "0a18632a-8976-4a63-9171-844afc20f3ad_ENSG00000104980.3.11";
chr19	/dev/stdin	stop_codon	7991604	7991606	.	-	0	gene_id "0a18632a-8976-4a63-9171-844afc20f3ad_ENSG00000104980.3"; transcript_id "0a18632a-8976-4a63-9171-844afc20f3ad_ENSG00000104980.3"; exon_number "1"; exon_id "0a18632a-8976-4a63-9171-844afc20f3ad_ENSG00000104980.3.1";
chr19	/dev/stdin	transcript	8028044	8070492	.	-	.	gene_id "ENST00000407627.2-1_ENSG00000066044.9"; transcript_id "ENST00000407627.2-1_ENSG00000066044.9";
chr19	/dev/stdin	exon	8028044	8028691	.	-	.	gene_id "ENST00000407627.2-1_ENSG00000066044.9"; transcript_id "ENST00000407627.2-1_ENSG00000066044.9"; exon_number "1"; exon_id "ENST00000407627.2-1_ENSG00000066044.9.1";
chr19	/dev/stdin	CDS	8028047	8028691	.	-	0	gene_id "ENST00000407627.2-1_ENSG00000066044.9"; transcript_id "ENST00000407627.2-1_ENSG00000066044.9"; exon_number "1"; exon_id "ENST00000407627.2-1_ENSG00000066044.9.1";
chr19	/dev/stdin	exon	8032449	8032674	.	-	.	gene_id "ENST00000407627.2-1_ENSG00000066044.9"; transcript_id "ENST00000407627.2-1_ENSG00000066044.9"; exon_number "2"; exon_id "ENST00000407627.2-1_ENSG00000066044.9.2";
chr19	/dev/stdin	CDS	8032449	8032674	.	-	1	gene_id "ENST00000407627.2-1_ENSG00000066044.9"; transcript_id "ENST00000407627.2-1_ENSG00000066044.9"; exon_number "2"; exon_id "ENST00000407627.2-1_ENSG00000066044.9.2";
chr19	/dev/stdin	exon	8038609	8038762	.	-	.	gene_id "ENST00000407627.2-1_ENSG00000066044.9"; transcript_id "ENST00000407627.2-1_ENSG00000066044.9"; exon_number "3"; exon_id "ENST00000407627.2-1_ENSG00000066044.9.3";
chr19	/dev/stdin	CDS	8038609	8038762	.	-	2	gene_id "ENST00000407627.2-1_ENSG00000066044.9"; transcript_id "ENST00000407627.2-1_ENSG00000066044.9"; exon_number "3"; exon_id "ENST00000407627.2-1_ENSG00000066044.9.3";
chr19	/dev/stdin	exon	8045967	8046070	.	-	.	gene_id "ENST00000407627.2-1_ENSG00000066044.9"; transcript_id "ENST00000407627.2-1_ENSG00000066044.9"; exon_number "4"; exon_id "ENST00000407627.2-1_ENSG00000066044.9.4";
chr19	/dev/stdin	CDS	8045967	8046070	.	-	1	gene_id "ENST00000407627.2-1_ENSG00000066044.9"; transcript_id "ENST00000407627.2-1_ENSG00000066044.9"; exon_number "4"; exon_id "ENST00000407627.2-1_ENSG00000066044.9.4";
chr19	/dev/stdin	exon	8056528	8056715	.	-	.	gene_id "ENST00000407627.2-1_ENSG00000066044.9"; transcript_id "ENST00000407627.2-1_ENSG00000066044.9"; exon_number "5"; exon_id "ENST00000407627.2-1_ENSG00000066044.9.5";
chr19	/dev/stdin	CDS	8056528	8056715	.	-	0	gene_id "ENST00000407627.2-1_ENSG00000066044.9"; transcript_id "ENST00000407627.2-1_ENSG00000066044.9"; exon_number "5"; exon_id "ENST00000407627.2-1_ENSG00000066044.9.5";
chr19	/dev/stdin	exon	8070379	8070492	.	-	.	gene_id "ENST00000407627.2-1_ENSG00000066044.9"; transcript_id "ENST00000407627.2-1_ENSG00000066044.9"; exon_number "6"; exon_id "ENST00000407627.2-1_ENSG00000066044.9.6";
chr19	/dev/stdin	CDS	8070379	8070492	.	-	0	gene_id "ENST00000407627.2-1_ENSG00000066044.9"; transcript_id "ENST00000407627.2-1_ENSG00000066044.9"; exon_number "6"; exon_id "ENST00000407627.2-1_ENSG00000066044.9.6";
chr19	/dev/stdin	start_codon	8070490	8070492	.	-	0	gene_id "ENST00000407627.2-1_ENSG00000066044.9"; transcript_id "ENST00000407627.2-1_ENSG00000066044.9"; exon_number "6"; exon_id "ENST00000407627.2-1_ENSG00000066044.9.6";
chr19	/dev/stdin	stop_codon	8028044	8028046	.	-	0	gene_id "ENST00000407627.2-1_ENSG00000066044.9"; transcript_id "ENST00000407627.2-1_ENSG00000066044.9"; exon_number "1"; exon_id "ENST00000407627.2-1_ENSG00000066044.9.1";
chr19	/dev/stdin	transcript	8027162	8056718	.	-	.	gene_id "84b2640a-1395-4fa1-9a67-79699759575e-1_ENSG00000066044.9"; transcript_id "84b2640a-1395-4fa1-9a67-79699759575e-1_ENSG00000066044.9";
chr19	/dev/stdin	exon	8027162	8028691	.	-	.	gene_id "84b2640a-1395-4fa1-9a67-79699759575e-1_ENSG00000066044.9"; transcript_id "84b2640a-1395-4fa1-9a67-79699759575e-1_ENSG00000066044.9"; exon_number "1"; exon_id "84b2640a-1395-4fa1-9a67-79699759575e-1_ENSG00000066044.9.1";
chr19	/dev/stdin	CDS	8027165	8028691	.	-	0	gene_id "84b2640a-1395-4fa1-9a67-79699759575e-1_ENSG00000066044.9"; transcript_id "84b2640a-1395-4fa1-9a67-79699759575e-1_ENSG00000066044.9"; exon_number "1"; exon_id "84b2640a-1395-4fa1-9a67-79699759575e-1_ENSG00000066044.9.1";
chr19	/dev/stdin	exon	8032449	8032674	.	-	.	gene_id "84b2640a-1395-4fa1-9a67-79699759575e-1_ENSG00000066044.9"; transcript_id "84b2640a-1395-4fa1-9a67-79699759575e-1_ENSG00000066044.9"; exon_number "2"; exon_id "84b2640a-1395-4fa1-9a67-79699759575e-1_ENSG00000066044.9.2";
chr19	/dev/stdin	CDS	8032449	8032674	.	-	1	gene_id "84b2640a-1395-4fa1-9a67-79699759575e-1_ENSG00000066044.9"; transcript_id "84b2640a-1395-4fa1-9a67-79699759575e-1_ENSG00000066044.9"; exon_number "2"; exon_id "84b2640a-1395-4fa1-9a67-79699759575e-1_ENSG00000066044.9.2";
chr19	/dev/stdin	exon	8038609	8038762	.	-	.	gene_id "84b2640a-1395-4fa1-9a67-79699759575e-1_ENSG00000066044.9"; transcript_id "84b2640a-1395-4fa1-9a67-79699759575e-1_ENSG00000066044.9"; exon_number "3"; exon_id "84b2640a-1395-4fa1-9a67-79699759575e-1_ENSG00000066044.9.3";
chr19	/dev/stdin	CDS	8038609	8038762	.	-	2	gene_id "84b2640a-1395-4fa1-9a67-79699759575e-1_ENSG00000066044.9"; transcript_id "84b2640a-1395-4fa1-9a67-79699759575e-1_ENSG00000066044.9"; exon_number "3"; exon_id "84b2640a-1395-4fa1-9a67-79699759575e-1_ENSG00000066044.9.3";
chr19	/dev/stdin	exon	8045967	8046070	.	-	.	gene_id "84b2640a-1395-4fa1-9a67-79699759575e-1_ENSG00000066044.9"; transcript_id "84b2640a-1395-4fa1-9a67-79699759575e-1_ENSG00000066044.9"; exon_number "4"; exon_id "84b2640a-1395-4fa1-9a67-79699759575e-1_ENSG00000066044.9.4";
chr19	/dev/stdin	CDS	8045967	8046070	.	-	1	gene_id "84b2640a-1395-4fa1-9a67-79699759575e-1_ENSG00000066044.9"; transcript_id "84b2640a-1395-4fa1-9a67-79699759575e-1_ENSG00000066044.9"; exon_number "4"; exon_id "84b2640a-1395-4fa1-9a67-79699759575e-1_ENSG00000066044.9.4";
chr19	/dev/stdin	exon	8056528	8056718	.	-	.	gene_id "84b2640a-1395-4fa1-9a67-79699759575e-1_ENSG00000066044.9"; transcript_id "84b2640a-1395-4fa1-9a67-79699759575e-1_ENSG00000066044.9"; exon_number "5"; exon_id "84b2640a-1395-4fa1-9a67-79699759575e-1_ENSG00000066044.9.5";
chr19	/dev/stdin	CDS	8056528	8056718	.	-	0	gene_id "84b2640a-1395-4fa1-9a67-79699759575e-1_ENSG00000066044.9"; transcript_id "84b2640a-1395-4fa1-9a67-79699759575e-1_ENSG00000066044.9"; exon_number "5"; exon_id "84b2640a-1395-4fa1-9a67-79699759575e-1_ENSG00000066044.9.5";
chr19	/dev/stdin	start_codon	8056716	8056718	.	-	0	gene_id "84b2640a-1395-4fa1-9a67-79699759575e-1_ENSG00000066044.9"; transcript_id "84b2640a-1395-4fa1-9a67-79699759575e-1_ENSG00000066044.9"; exon_number "5"; exon_id "84b2640a-1395-4fa1-9a67-79699759575e-1_ENSG00000066044.9.5";
chr19	/dev/stdin	stop_codon	8027162	8027164	.	-	0	gene_id "84b2640a-1395-4fa1-9a67-79699759575e-1_ENSG00000066044.9"; transcript_id "84b2640a-1395-4fa1-9a67-79699759575e-1_ENSG00000066044.9"; exon_number "1"; exon_id "84b2640a-1395-4fa1-9a67-79699759575e-1_ENSG00000066044.9.1";
chr19	/dev/stdin	transcript	8027159	8070492	.	-	.	gene_id "9cf4f43b-9026-4597-a6c7-55c44b0184a8_ENSG00000066044.9"; transcript_id "9cf4f43b-9026-4597-a6c7-55c44b0184a8_ENSG00000066044.9";
chr19	/dev/stdin	exon	8027159	8028691	.	-	.	gene_id "9cf4f43b-9026-4597-a6c7-55c44b0184a8_ENSG00000066044.9"; transcript_id "9cf4f43b-9026-4597-a6c7-55c44b0184a8_ENSG00000066044.9"; exon_number "1"; exon_id "9cf4f43b-9026-4597-a6c7-55c44b0184a8_ENSG00000066044.9.1";
chr19	/dev/stdin	CDS	8027159	8028691	.	-	1	gene_id "9cf4f43b-9026-4597-a6c7-55c44b0184a8_ENSG00000066044.9"; transcript_id "9cf4f43b-9026-4597-a6c7-55c44b0184a8_ENSG00000066044.9"; exon_number "1"; exon_id "9cf4f43b-9026-4597-a6c7-55c44b0184a8_ENSG00000066044.9.1";
chr19	/dev/stdin	exon	8038609	8038762	.	-	.	gene_id "9cf4f43b-9026-4597-a6c7-55c44b0184a8_ENSG00000066044.9"; transcript_id "9cf4f43b-9026-4597-a6c7-55c44b0184a8_ENSG00000066044.9"; exon_number "2"; exon_id "9cf4f43b-9026-4597-a6c7-55c44b0184a8_ENSG00000066044.9.2";
chr19	/dev/stdin	CDS	8038609	8038762	.	-	2	gene_id "9cf4f43b-9026-4597-a6c7-55c44b0184a8_ENSG00000066044.9"; transcript_id "9cf4f43b-9026-4597-a6c7-55c44b0184a8_ENSG00000066044.9"; exon_number "2"; exon_id "9cf4f43b-9026-4597-a6c7-55c44b0184a8_ENSG00000066044.9.2";
chr19	/dev/stdin	exon	8045967	8046070	.	-	.	gene_id "9cf4f43b-9026-4597-a6c7-55c44b0184a8_ENSG00000066044.9"; transcript_id "9cf4f43b-9026-4597-a6c7-55c44b0184a8_ENSG00000066044.9"; exon_number "3"; exon_id "9cf4f43b-9026-4597-a6c7-55c44b0184a8_ENSG00000066044.9.3";
chr19	/dev/stdin	CDS	8045967	8046070	.	-	1	gene_id "9cf4f43b-9026-4597-a6c7-55c44b0184a8_ENSG00000066044.9"; transcript_id "9cf4f43b-9026-4597-a6c7-55c44b0184a8_ENSG00000066044.9"; exon_number "3"; exon_id "9cf4f43b-9026-4597-a6c7-55c44b0184a8_ENSG00000066044.9.3";
chr19	/dev/stdin	exon	8056528	8056715	.	-	.	gene_id "9cf4f43b-9026-4597-a6c7-55c44b0184a8_ENSG00000066044.9"; transcript_id "9cf4f43b-9026-4597-a6c7-55c44b0184a8_ENSG00000066044.9"; exon_number "4"; exon_id "9cf4f43b-9026-4597-a6c7-55c44b0184a8_ENSG00000066044.9.4";
chr19	/dev/stdin	CDS	8056528	8056715	.	-	0	gene_id "9cf4f43b-9026-4597-a6c7-55c44b0184a8_ENSG00000066044.9"; transcript_id "9cf4f43b-9026-4597-a6c7-55c44b0184a8_ENSG00000066044.9"; exon_number "4"; exon_id "9cf4f43b-9026-4597-a6c7-55c44b0184a8_ENSG00000066044.9.4";
chr19	/dev/stdin	exon	8070379	8070492	.	-	.	gene_id "9cf4f43b-9026-4597-a6c7-55c44b0184a8_ENSG00000066044.9"; transcript_id "9cf4f43b-9026-4597-a6c7-55c44b0184a8_ENSG00000066044.9"; exon_number "5"; exon_id "9cf4f43b-9026-4597-a6c7-55c44b0184a8_ENSG00000066044.9.5";
chr19	/dev/stdin	CDS	8070379	8070492	.	-	0	gene_id "9cf4f43b-9026-4597-a6c7-55c44b0184a8_ENSG00000066044.9"; transcript_id "9cf4f43b-9026-4597-a6c7-55c44b0184a8_ENSG00000066044.9"; exon_number "5"; exon_id "9cf4f43b-9026-4597-a6c7-55c44b0184a8_ENSG00000066044.9.5";
chr19	/dev/stdin	start_codon	8070490	8070492	.	-	0	gene_id "9cf4f43b-9026-4597-a6c7-55c44b0184a8_ENSG00000066044.9"; transcript_id "9cf4f43b-9026-4597-a6c7-55c44b0184a8_ENSG00000066044.9"; exon_number "5"; exon_id "9cf4f43b-9026-4597-a6c7-55c44b0184a8_ENSG00000066044.9.5";
chr19	/dev/stdin	transcript	8070697	8080909	.	+	.	gene_id "e2e220ab-88d1-4249-a322-b5aa8a2da559_chr19:8070000"; transcript_id "e2e220ab-88d1-4249-a322-b5aa8a2da559_chr19:8070000";
chr19	/dev/stdin	exon	8070697	8070842	.	+	.	gene_id "e2e220ab-88d1-4249-a322-b5aa8a2da559_chr19:8070000"; transcript_id "e2e220ab-88d1-4249-a322-b5aa8a2da559_chr19:8070000"; exon_number "1"; exon_id "e2e220ab-88d1-4249-a322-b5aa8a2da559_chr19:8070000.1";
chr19	/dev/stdin	CDS	8070697	8070842	.	+	0	gene_id "e2e220ab-88d1-4249-a322-b5aa8a2da559_chr19:8070000"; transcript_id "e2e220ab-88d1-4249-a322-b5aa8a2da559_chr19:8070000"; exon_number "1"; exon_id "e2e220ab-88d1-4249-a322-b5aa8a2da559_chr19:8070000.1";
chr19	/dev/stdin	exon	8073496	8073660	.	+	.	gene_id "e2e220ab-88d1-4249-a322-b5aa8a2da559_chr19:8070000"; transcript_id "e2e220ab-88d1-4249-a322-b5aa8a2da559_chr19:8070000"; exon_number "2"; exon_id "e2e220ab-88d1-4249-a322-b5aa8a2da559_chr19:8070000.2";
chr19	/dev/stdin	CDS	8073496	8073660	.	+	1	gene_id "e2e220ab-88d1-4249-a322-b5aa8a2da559_chr19:8070000"; transcript_id "e2e220ab-88d1-4249-a322-b5aa8a2da559_chr19:8070000"; exon_number "2"; exon_id "e2e220ab-88d1-4249-a322-b5aa8a2da559_chr19:8070000.2";
chr19	/dev/stdin	exon	8080347	8080909	.	+	.	gene_id "e2e220ab-88d1-4249-a322-b5aa8a2da559_chr19:8070000"; transcript_id "e2e220ab-88d1-4249-a322-b5aa8a2da559_chr19:8070000"; exon_number "3"; exon_id "e2e220ab-88d1-4249-a322-b5aa8a2da559_chr19:8070000.3";
chr19	/dev/stdin	CDS	8080347	8080909	.	+	1	gene_id "e2e220ab-88d1-4249-a322-b5aa8a2da559_chr19:8070000"; transcript_id "e2e220ab-88d1-4249-a322-b5aa8a2da559_chr19:8070000"; exon_number "3"; exon_id "e2e220ab-88d1-4249-a322-b5aa8a2da559_chr19:8070000.3";
chr19	/dev/stdin	start_codon	8070697	8070699	.	+	0	gene_id "e2e220ab-88d1-4249-a322-b5aa8a2da559_chr19:8070000"; transcript_id "e2e220ab-88d1-4249-a322-b5aa8a2da559_chr19:8070000"; exon_number "1"; exon_id "e2e220ab-88d1-4249-a322-b5aa8a2da559_chr19:8070000.1";
chr19	/dev/stdin	transcript	8070697	8080909	.	+	.	gene_id "2c3f8ab3-61d9-47a7-967c-eccad70b59ab_chr19:8070000"; transcript_id "2c3f8ab3-61d9-47a7-967c-eccad70b59ab_chr19:8070000";
chr19	/dev/stdin	exon	8070697	8070842	.	+	.	gene_id "2c3f8ab3-61d9-47a7-967c-eccad70b59ab_chr19:8070000"; transcript_id "2c3f8ab3-61d9-47a7-967c-eccad70b59ab_chr19:8070000"; exon_number "1"; exon_id "2c3f8ab3-61d9-47a7-967c-eccad70b59ab_chr19:8070000.1";
chr19	/dev/stdin	CDS	8070697	8070842	.	+	0	gene_id "2c3f8ab3-61d9-47a7-967c-eccad70b59ab_chr19:8070000"; transcript_id "2c3f8ab3-61d9-47a7-967c-eccad70b59ab_chr19:8070000"; exon_number "1"; exon_id "2c3f8ab3-61d9-47a7-967c-eccad70b59ab_chr19:8070000.1";
chr19	/dev/stdin	exon	8073177	8073314	.	+	.	gene_id "2c3f8ab3-61d9-47a7-967c-eccad70b59ab_chr19:8070000"; transcript_id "2c3f8ab3-61d9-47a7-967c-eccad70b59ab_chr19:8070000"; exon_number "2"; exon_id "2c3f8ab3-61d9-47a7-967c-eccad70b59ab_chr19:8070000.2";
chr19	/dev/stdin	CDS	8073177	8073314	.	+	1	gene_id "2c3f8ab3-61d9-47a7-967c-eccad70b59ab_chr19:8070000"; transcript_id "2c3f8ab3-61d9-47a7-967c-eccad70b59ab_chr19:8070000"; exon_number "2"; exon_id "2c3f8ab3-61d9-47a7-967c-eccad70b59ab_chr19:8070000.2";
chr19	/dev/stdin	exon	8073496	8073660	.	+	.	gene_id "2c3f8ab3-61d9-47a7-967c-eccad70b59ab_chr19:8070000"; transcript_id "2c3f8ab3-61d9-47a7-967c-eccad70b59ab_chr19:8070000"; exon_number "3"; exon_id "2c3f8ab3-61d9-47a7-967c-eccad70b59ab_chr19:8070000.3";
chr19	/dev/stdin	CDS	8073496	8073660	.	+	1	gene_id "2c3f8ab3-61d9-47a7-967c-eccad70b59ab_chr19:8070000"; transcript_id "2c3f8ab3-61d9-47a7-967c-eccad70b59ab_chr19:8070000"; exon_number "3"; exon_id "2c3f8ab3-61d9-47a7-967c-eccad70b59ab_chr19:8070000.3";
chr19	/dev/stdin	exon	8080426	8080909	.	+	.	gene_id "2c3f8ab3-61d9-47a7-967c-eccad70b59ab_chr19:8070000"; transcript_id "2c3f8ab3-61d9-47a7-967c-eccad70b59ab_chr19:8070000"; exon_number "4"; exon_id "2c3f8ab3-61d9-47a7-967c-eccad70b59ab_chr19:8070000.4";
chr19	/dev/stdin	CDS	8080426	8080906	.	+	1	gene_id "2c3f8ab3-61d9-47a7-967c-eccad70b59ab_chr19:8070000"; transcript_id "2c3f8ab3-61d9-47a7-967c-eccad70b59ab_chr19:8070000"; exon_number "4"; exon_id "2c3f8ab3-61d9-47a7-967c-eccad70b59ab_chr19:8070000.4";
chr19	/dev/stdin	start_codon	8070697	8070699	.	+	0	gene_id "2c3f8ab3-61d9-47a7-967c-eccad70b59ab_chr19:8070000"; transcript_id "2c3f8ab3-61d9-47a7-967c-eccad70b59ab_chr19:8070000"; exon_number "1"; exon_id "2c3f8ab3-61d9-47a7-967c-eccad70b59ab_chr19:8070000.1";
chr19	/dev/stdin	stop_codon	8080907	8080909	.	+	0	gene_id "2c3f8ab3-61d9-47a7-967c-eccad70b59ab_chr19:8070000"; transcript_id "2c3f8ab3-61d9-47a7-967c-eccad70b59ab_chr19:8070000"; exon_number "4"; exon_id "2c3f8ab3-61d9-47a7-967c-eccad70b59ab_chr19:8070000.4";
chr19	/dev/stdin	transcript	8070697	8080909	.	+	.	gene_id "1a86e8ff-b9b6-453c-b30c-54db409c035c_chr19:8070000"; transcript_id "1a86e8ff-b9b6-453c-b30c-54db409c035c_chr19:8070000";
chr19	/dev/stdin	exon	8070697	8070842	.	+	.	gene_id "1a86e8ff-b9b6-453c-b30c-54db409c035c_chr19:8070000"; transcript_id "1a86e8ff-b9b6-453c-b30c-54db409c035c_chr19:8070000"; exon_number "1"; exon_id "1a86e8ff-b9b6-453c-b30c-54db409c035c_chr19:8070000.1";
chr19	/dev/stdin	CDS	8070697	8070842	.	+	0	gene_id "1a86e8ff-b9b6-453c-b30c-54db409c035c_chr19:8070000"; transcript_id "1a86e8ff-b9b6-453c-b30c-54db409c035c_chr19:8070000"; exon_number "1"; exon_id "1a86e8ff-b9b6-453c-b30c-54db409c035c_chr19:8070000.1";
chr19	/dev/stdin	exon	8073177	8073314	.	+	.	gene_id "1a86e8ff-b9b6-453c-b30c-54db409c035c_chr19:8070000"; transcript_id "1a86e8ff-b9b6-453c-b30c-54db409c035c_chr19:8070000"; exon_number "2"; exon_id "1a86e8ff-b9b6-453c-b30c-54db409c035c_chr19:8070000.2";
chr19	/dev/stdin	CDS	8073177	8073314	.	+	1	gene_id "1a86e8ff-b9b6-453c-b30c-54db409c035c_chr19:8070000"; transcript_id "1a86e8ff-b9b6-453c-b30c-54db409c035c_chr19:8070000"; exon_number "2"; exon_id "1a86e8ff-b9b6-453c-b30c-54db409c035c_chr19:8070000.2";
chr19	/dev/stdin	exon	8073496	8073660	.	+	.	gene_id "1a86e8ff-b9b6-453c-b30c-54db409c035c_chr19:8070000"; transcript_id "1a86e8ff-b9b6-453c-b30c-54db409c035c_chr19:8070000"; exon_number "3"; exon_id "1a86e8ff-b9b6-453c-b30c-54db409c035c_chr19:8070000.3";
chr19	/dev/stdin	CDS	8073496	8073660	.	+	1	gene_id "1a86e8ff-b9b6-453c-b30c-54db409c035c_chr19:8070000"; transcript_id "1a86e8ff-b9b6-453c-b30c-54db409c035c_chr19:8070000"; exon_number "3"; exon_id "1a86e8ff-b9b6-453c-b30c-54db409c035c_chr19:8070000.3";
chr19	/dev/stdin	exon	8080347	8080909	.	+	.	gene_id "1a86e8ff-b9b6-453c-b30c-54db409c035c_chr19:8070000"; transcript_id "1a86e8ff-b9b6-453c-b30c-54db409c035c_chr19:8070000"; exon_number "4"; exon_id "1a86e8ff-b9b6-453c-b30c-54db409c035c_chr19:8070000.4";
chr19	/dev/stdin	CDS	8080347	8080909	.	+	1	gene_id "1a86e8ff-b9b6-453c-b30c-54db409c035c_chr19:8070000"; transcript_id "1a86e8ff-b9b6-453c-b30c-54db409c035c_chr19:8070000"; exon_number "4"; exon_id "1a86e8ff-b9b6-453c-b30c-54db409c035c_chr19:8070000.4";
chr19	/dev/stdin	start_codon	8070697	8070699	.	+	0	gene_id "1a86e8ff-b9b6-453c-b30c-54db409c035c_chr19:8070000"; transcript_id "1a86e8ff-b9b6-453c-b30c-54db409c035c_chr19:8070000"; exon_number "1"; exon_id "1a86e8ff-b9b6-453c-b30c-54db409c035c_chr19:8070000.1";
chr19	/dev/stdin	transcript	8070693	8080909	.	+	.	gene_id "46791890-fbf9-4d14-99b8-65135f3fca6d_ENSG00000267939.1"; transcript_id "46791890-fbf9-4d14-99b8-65135f3fca6d_ENSG00000267939.1";
chr19	/dev/stdin	exon	8070693	8070842	.	+	.	gene_id "46791890-fbf9-4d14-99b8-65135f3fca6d_ENSG00000267939.1"; transcript_id "46791890-fbf9-4d14-99b8-65135f3fca6d_ENSG00000267939.1"; exon_number "1"; exon_id "46791890-fbf9-4d14-99b8-65135f3fca6d_ENSG00000267939.1.1";
chr19	/dev/stdin	CDS	8070693	8070842	.	+	0	gene_id "46791890-fbf9-4d14-99b8-65135f3fca6d_ENSG00000267939.1"; transcript_id "46791890-fbf9-4d14-99b8-65135f3fca6d_ENSG00000267939.1"; exon_number "1"; exon_id "46791890-fbf9-4d14-99b8-65135f3fca6d_ENSG00000267939.1.1";
chr19	/dev/stdin	exon	8073177	8073314	.	+	.	gene_id "46791890-fbf9-4d14-99b8-65135f3fca6d_ENSG00000267939.1"; transcript_id "46791890-fbf9-4d14-99b8-65135f3fca6d_ENSG00000267939.1"; exon_number "2"; exon_id "46791890-fbf9-4d14-99b8-65135f3fca6d_ENSG00000267939.1.2";
chr19	/dev/stdin	CDS	8073177	8073314	.	+	0	gene_id "46791890-fbf9-4d14-99b8-65135f3fca6d_ENSG00000267939.1"; transcript_id "46791890-fbf9-4d14-99b8-65135f3fca6d_ENSG00000267939.1"; exon_number "2"; exon_id "46791890-fbf9-4d14-99b8-65135f3fca6d_ENSG00000267939.1.2";
chr19	/dev/stdin	exon	8073496	8073660	.	+	.	gene_id "46791890-fbf9-4d14-99b8-65135f3fca6d_ENSG00000267939.1"; transcript_id "46791890-fbf9-4d14-99b8-65135f3fca6d_ENSG00000267939.1"; exon_number "3"; exon_id "46791890-fbf9-4d14-99b8-65135f3fca6d_ENSG00000267939.1.3";
chr19	/dev/stdin	CDS	8073496	8073660	.	+	0	gene_id "46791890-fbf9-4d14-99b8-65135f3fca6d_ENSG00000267939.1"; transcript_id "46791890-fbf9-4d14-99b8-65135f3fca6d_ENSG00000267939.1"; exon_number "3"; exon_id "46791890-fbf9-4d14-99b8-65135f3fca6d_ENSG00000267939.1.3";
chr19	/dev/stdin	exon	8080537	8080909	.	+	.	gene_id "46791890-fbf9-4d14-99b8-65135f3fca6d_ENSG00000267939.1"; transcript_id "46791890-fbf9-4d14-99b8-65135f3fca6d_ENSG00000267939.1"; exon_number "4"; exon_id "46791890-fbf9-4d14-99b8-65135f3fca6d_ENSG00000267939.1.4";
chr19	/dev/stdin	CDS	8080537	8080909	.	+	0	gene_id "46791890-fbf9-4d14-99b8-65135f3fca6d_ENSG00000267939.1"; transcript_id "46791890-fbf9-4d14-99b8-65135f3fca6d_ENSG00000267939.1"; exon_number "4"; exon_id "46791890-fbf9-4d14-99b8-65135f3fca6d_ENSG00000267939.1.4";
chr19	/dev/stdin	start_codon	8070693	8070695	.	+	0	gene_id "46791890-fbf9-4d14-99b8-65135f3fca6d_ENSG00000267939.1"; transcript_id "46791890-fbf9-4d14-99b8-65135f3fca6d_ENSG00000267939.1"; exon_number "1"; exon_id "46791890-fbf9-4d14-99b8-65135f3fca6d_ENSG00000267939.1.1";
chr19	/dev/stdin	transcript	8367012	8373155	.	-	.	gene_id "ENST00000301458.5_ENSG00000167775.6"; transcript_id "ENST00000301458.5_ENSG00000167775.6";
chr19	/dev/stdin	exon	8367012	8367489	.	-	.	gene_id "ENST00000301458.5_ENSG00000167775.6"; transcript_id "ENST00000301458.5_ENSG00000167775.6"; exon_number "1"; exon_id "ENST00000301458.5_ENSG00000167775.6.1";
chr19	/dev/stdin	CDS	8367012	8367489	.	-	0	gene_id "ENST00000301458.5_ENSG00000167775.6"; transcript_id "ENST00000301458.5_ENSG00000167775.6"; exon_number "1"; exon_id "ENST00000301458.5_ENSG00000167775.6.1";
chr19	/dev/stdin	exon	8367661	8367864	.	-	.	gene_id "ENST00000301458.5_ENSG00000167775.6"; transcript_id "ENST00000301458.5_ENSG00000167775.6"; exon_number "2"; exon_id "ENST00000301458.5_ENSG00000167775.6.2";
chr19	/dev/stdin	CDS	8367661	8367864	.	-	0	gene_id "ENST00000301458.5_ENSG00000167775.6"; transcript_id "ENST00000301458.5_ENSG00000167775.6"; exon_number "2"; exon_id "ENST00000301458.5_ENSG00000167775.6.2";
chr19	/dev/stdin	exon	8368739	8368972	.	-	.	gene_id "ENST00000301458.5_ENSG00000167775.6"; transcript_id "ENST00000301458.5_ENSG00000167775.6"; exon_number "3"; exon_id "ENST00000301458.5_ENSG00000167775.6.3";
chr19	/dev/stdin	CDS	8368739	8368972	.	-	0	gene_id "ENST00000301458.5_ENSG00000167775.6"; transcript_id "ENST00000301458.5_ENSG00000167775.6"; exon_number "3"; exon_id "ENST00000301458.5_ENSG00000167775.6.3";
chr19	/dev/stdin	exon	8369915	8370040	.	-	.	gene_id "ENST00000301458.5_ENSG00000167775.6"; transcript_id "ENST00000301458.5_ENSG00000167775.6"; exon_number "4"; exon_id "ENST00000301458.5_ENSG00000167775.6.4";
chr19	/dev/stdin	CDS	8369915	8370040	.	-	0	gene_id "ENST00000301458.5_ENSG00000167775.6"; transcript_id "ENST00000301458.5_ENSG00000167775.6"; exon_number "4"; exon_id "ENST00000301458.5_ENSG00000167775.6.4";
chr19	/dev/stdin	exon	8373033	8373155	.	-	.	gene_id "ENST00000301458.5_ENSG00000167775.6"; transcript_id "ENST00000301458.5_ENSG00000167775.6"; exon_number "5"; exon_id "ENST00000301458.5_ENSG00000167775.6.5";
chr19	/dev/stdin	CDS	8373033	8373155	.	-	0	gene_id "ENST00000301458.5_ENSG00000167775.6"; transcript_id "ENST00000301458.5_ENSG00000167775.6"; exon_number "5"; exon_id "ENST00000301458.5_ENSG00000167775.6.5";
chr19	/dev/stdin	start_codon	8373153	8373155	.	-	0	gene_id "ENST00000301458.5_ENSG00000167775.6"; transcript_id "ENST00000301458.5_ENSG00000167775.6"; exon_number "5"; exon_id "ENST00000301458.5_ENSG00000167775.6.5";
chr19	/dev/stdin	transcript	8367202	8373155	.	-	.	gene_id "ENST00000301458.5-1_ENSG00000167775.6"; transcript_id "ENST00000301458.5-1_ENSG00000167775.6";
chr19	/dev/stdin	exon	8367202	8367489	.	-	.	gene_id "ENST00000301458.5-1_ENSG00000167775.6"; transcript_id "ENST00000301458.5-1_ENSG00000167775.6"; exon_number "1"; exon_id "ENST00000301458.5-1_ENSG00000167775.6.1";
chr19	/dev/stdin	CDS	8367205	8367489	.	-	0	gene_id "ENST00000301458.5-1_ENSG00000167775.6"; transcript_id "ENST00000301458.5-1_ENSG00000167775.6"; exon_number "1"; exon_id "ENST00000301458.5-1_ENSG00000167775.6.1";
chr19	/dev/stdin	exon	8367661	8367864	.	-	.	gene_id "ENST00000301458.5-1_ENSG00000167775.6"; transcript_id "ENST00000301458.5-1_ENSG00000167775.6"; exon_number "2"; exon_id "ENST00000301458.5-1_ENSG00000167775.6.2";
chr19	/dev/stdin	CDS	8367661	8367864	.	-	0	gene_id "ENST00000301458.5-1_ENSG00000167775.6"; transcript_id "ENST00000301458.5-1_ENSG00000167775.6"; exon_number "2"; exon_id "ENST00000301458.5-1_ENSG00000167775.6.2";
chr19	/dev/stdin	exon	8368739	8368972	.	-	.	gene_id "ENST00000301458.5-1_ENSG00000167775.6"; transcript_id "ENST00000301458.5-1_ENSG00000167775.6"; exon_number "3"; exon_id "ENST00000301458.5-1_ENSG00000167775.6.3";
chr19	/dev/stdin	CDS	8368739	8368972	.	-	0	gene_id "ENST00000301458.5-1_ENSG00000167775.6"; transcript_id "ENST00000301458.5-1_ENSG00000167775.6"; exon_number "3"; exon_id "ENST00000301458.5-1_ENSG00000167775.6.3";
chr19	/dev/stdin	exon	8369915	8370040	.	-	.	gene_id "ENST00000301458.5-1_ENSG00000167775.6"; transcript_id "ENST00000301458.5-1_ENSG00000167775.6"; exon_number "4"; exon_id "ENST00000301458.5-1_ENSG00000167775.6.4";
chr19	/dev/stdin	CDS	8369915	8370040	.	-	0	gene_id "ENST00000301458.5-1_ENSG00000167775.6"; transcript_id "ENST00000301458.5-1_ENSG00000167775.6"; exon_number "4"; exon_id "ENST00000301458.5-1_ENSG00000167775.6.4";
chr19	/dev/stdin	exon	8373033	8373155	.	-	.	gene_id "ENST00000301458.5-1_ENSG00000167775.6"; transcript_id "ENST00000301458.5-1_ENSG00000167775.6"; exon_number "5"; exon_id "ENST00000301458.5-1_ENSG00000167775.6.5";
chr19	/dev/stdin	CDS	8373033	8373155	.	-	0	gene_id "ENST00000301458.5-1_ENSG00000167775.6"; transcript_id "ENST00000301458.5-1_ENSG00000167775.6"; exon_number "5"; exon_id "ENST00000301458.5-1_ENSG00000167775.6.5";
chr19	/dev/stdin	start_codon	8373153	8373155	.	-	0	gene_id "ENST00000301458.5-1_ENSG00000167775.6"; transcript_id "ENST00000301458.5-1_ENSG00000167775.6"; exon_number "5"; exon_id "ENST00000301458.5-1_ENSG00000167775.6.5";
chr19	/dev/stdin	stop_codon	8367202	8367204	.	-	0	gene_id "ENST00000301458.5-1_ENSG00000167775.6"; transcript_id "ENST00000301458.5-1_ENSG00000167775.6"; exon_number "1"; exon_id "ENST00000301458.5-1_ENSG00000167775.6.1";
chr19	/dev/stdin	transcript	8367012	8373155	.	-	.	gene_id "e0bcf4c7-9fa7-45db-ae1f-fe1fe1b6aa1c_ENSG00000167775.6"; transcript_id "e0bcf4c7-9fa7-45db-ae1f-fe1fe1b6aa1c_ENSG00000167775.6";
chr19	/dev/stdin	exon	8367012	8367489	.	-	.	gene_id "e0bcf4c7-9fa7-45db-ae1f-fe1fe1b6aa1c_ENSG00000167775.6"; transcript_id "e0bcf4c7-9fa7-45db-ae1f-fe1fe1b6aa1c_ENSG00000167775.6"; exon_number "1"; exon_id "e0bcf4c7-9fa7-45db-ae1f-fe1fe1b6aa1c_ENSG00000167775.6.1";
chr19	/dev/stdin	CDS	8367012	8367489	.	-	0	gene_id "e0bcf4c7-9fa7-45db-ae1f-fe1fe1b6aa1c_ENSG00000167775.6"; transcript_id "e0bcf4c7-9fa7-45db-ae1f-fe1fe1b6aa1c_ENSG00000167775.6"; exon_number "1"; exon_id "e0bcf4c7-9fa7-45db-ae1f-fe1fe1b6aa1c_ENSG00000167775.6.1";
chr19	/dev/stdin	exon	8367661	8367864	.	-	.	gene_id "e0bcf4c7-9fa7-45db-ae1f-fe1fe1b6aa1c_ENSG00000167775.6"; transcript_id "e0bcf4c7-9fa7-45db-ae1f-fe1fe1b6aa1c_ENSG00000167775.6"; exon_number "2"; exon_id "e0bcf4c7-9fa7-45db-ae1f-fe1fe1b6aa1c_ENSG00000167775.6.2";
chr19	/dev/stdin	CDS	8367661	8367864	.	-	0	gene_id "e0bcf4c7-9fa7-45db-ae1f-fe1fe1b6aa1c_ENSG00000167775.6"; transcript_id "e0bcf4c7-9fa7-45db-ae1f-fe1fe1b6aa1c_ENSG00000167775.6"; exon_number "2"; exon_id "e0bcf4c7-9fa7-45db-ae1f-fe1fe1b6aa1c_ENSG00000167775.6.2";
chr19	/dev/stdin	exon	8373033	8373155	.	-	.	gene_id "e0bcf4c7-9fa7-45db-ae1f-fe1fe1b6aa1c_ENSG00000167775.6"; transcript_id "e0bcf4c7-9fa7-45db-ae1f-fe1fe1b6aa1c_ENSG00000167775.6"; exon_number "3"; exon_id "e0bcf4c7-9fa7-45db-ae1f-fe1fe1b6aa1c_ENSG00000167775.6.3";
chr19	/dev/stdin	CDS	8373033	8373155	.	-	0	gene_id "e0bcf4c7-9fa7-45db-ae1f-fe1fe1b6aa1c_ENSG00000167775.6"; transcript_id "e0bcf4c7-9fa7-45db-ae1f-fe1fe1b6aa1c_ENSG00000167775.6"; exon_number "3"; exon_id "e0bcf4c7-9fa7-45db-ae1f-fe1fe1b6aa1c_ENSG00000167775.6.3";
chr19	/dev/stdin	start_codon	8373153	8373155	.	-	0	gene_id "e0bcf4c7-9fa7-45db-ae1f-fe1fe1b6aa1c_ENSG00000167775.6"; transcript_id "e0bcf4c7-9fa7-45db-ae1f-fe1fe1b6aa1c_ENSG00000167775.6"; exon_number "3"; exon_id "e0bcf4c7-9fa7-45db-ae1f-fe1fe1b6aa1c_ENSG00000167775.6.3";
chr19	/dev/stdin	transcript	8367012	8373155	.	-	.	gene_id "cc805c52-b366-4ce7-b9a4-0c5a7d746913_ENSG00000167775.6"; transcript_id "cc805c52-b366-4ce7-b9a4-0c5a7d746913_ENSG00000167775.6";
chr19	/dev/stdin	exon	8367012	8367489	.	-	.	gene_id "cc805c52-b366-4ce7-b9a4-0c5a7d746913_ENSG00000167775.6"; transcript_id "cc805c52-b366-4ce7-b9a4-0c5a7d746913_ENSG00000167775.6"; exon_number "1"; exon_id "cc805c52-b366-4ce7-b9a4-0c5a7d746913_ENSG00000167775.6.1";
chr19	/dev/stdin	CDS	8367012	8367489	.	-	0	gene_id "cc805c52-b366-4ce7-b9a4-0c5a7d746913_ENSG00000167775.6"; transcript_id "cc805c52-b366-4ce7-b9a4-0c5a7d746913_ENSG00000167775.6"; exon_number "1"; exon_id "cc805c52-b366-4ce7-b9a4-0c5a7d746913_ENSG00000167775.6.1";
chr19	/dev/stdin	exon	8367661	8367864	.	-	.	gene_id "cc805c52-b366-4ce7-b9a4-0c5a7d746913_ENSG00000167775.6"; transcript_id "cc805c52-b366-4ce7-b9a4-0c5a7d746913_ENSG00000167775.6"; exon_number "2"; exon_id "cc805c52-b366-4ce7-b9a4-0c5a7d746913_ENSG00000167775.6.2";
chr19	/dev/stdin	CDS	8367661	8367864	.	-	0	gene_id "cc805c52-b366-4ce7-b9a4-0c5a7d746913_ENSG00000167775.6"; transcript_id "cc805c52-b366-4ce7-b9a4-0c5a7d746913_ENSG00000167775.6"; exon_number "2"; exon_id "cc805c52-b366-4ce7-b9a4-0c5a7d746913_ENSG00000167775.6.2";
chr19	/dev/stdin	exon	8368739	8368837	.	-	.	gene_id "cc805c52-b366-4ce7-b9a4-0c5a7d746913_ENSG00000167775.6"; transcript_id "cc805c52-b366-4ce7-b9a4-0c5a7d746913_ENSG00000167775.6"; exon_number "3"; exon_id "cc805c52-b366-4ce7-b9a4-0c5a7d746913_ENSG00000167775.6.3";
chr19	/dev/stdin	CDS	8368739	8368837	.	-	0	gene_id "cc805c52-b366-4ce7-b9a4-0c5a7d746913_ENSG00000167775.6"; transcript_id "cc805c52-b366-4ce7-b9a4-0c5a7d746913_ENSG00000167775.6"; exon_number "3"; exon_id "cc805c52-b366-4ce7-b9a4-0c5a7d746913_ENSG00000167775.6.3";
chr19	/dev/stdin	exon	8369915	8370040	.	-	.	gene_id "cc805c52-b366-4ce7-b9a4-0c5a7d746913_ENSG00000167775.6"; transcript_id "cc805c52-b366-4ce7-b9a4-0c5a7d746913_ENSG00000167775.6"; exon_number "4"; exon_id "cc805c52-b366-4ce7-b9a4-0c5a7d746913_ENSG00000167775.6.4";
chr19	/dev/stdin	CDS	8369915	8370040	.	-	0	gene_id "cc805c52-b366-4ce7-b9a4-0c5a7d746913_ENSG00000167775.6"; transcript_id "cc805c52-b366-4ce7-b9a4-0c5a7d746913_ENSG00000167775.6"; exon_number "4"; exon_id "cc805c52-b366-4ce7-b9a4-0c5a7d746913_ENSG00000167775.6.4";
chr19	/dev/stdin	exon	8373033	8373155	.	-	.	gene_id "cc805c52-b366-4ce7-b9a4-0c5a7d746913_ENSG00000167775.6"; transcript_id "cc805c52-b366-4ce7-b9a4-0c5a7d746913_ENSG00000167775.6"; exon_number "5"; exon_id "cc805c52-b366-4ce7-b9a4-0c5a7d746913_ENSG00000167775.6.5";
chr19	/dev/stdin	CDS	8373033	8373155	.	-	0	gene_id "cc805c52-b366-4ce7-b9a4-0c5a7d746913_ENSG00000167775.6"; transcript_id "cc805c52-b366-4ce7-b9a4-0c5a7d746913_ENSG00000167775.6"; exon_number "5"; exon_id "cc805c52-b366-4ce7-b9a4-0c5a7d746913_ENSG00000167775.6.5";
chr19	/dev/stdin	start_codon	8373153	8373155	.	-	0	gene_id "cc805c52-b366-4ce7-b9a4-0c5a7d746913_ENSG00000167775.6"; transcript_id "cc805c52-b366-4ce7-b9a4-0c5a7d746913_ENSG00000167775.6"; exon_number "5"; exon_id "cc805c52-b366-4ce7-b9a4-0c5a7d746913_ENSG00000167775.6.5";
chr19	/dev/stdin	transcript	8367012	8371631	.	-	.	gene_id "6166ca14-e6f9-4cca-80b2-8d938d34d451_ENSG00000167775.6"; transcript_id "6166ca14-e6f9-4cca-80b2-8d938d34d451_ENSG00000167775.6";
chr19	/dev/stdin	exon	8367012	8367489	.	-	.	gene_id "6166ca14-e6f9-4cca-80b2-8d938d34d451_ENSG00000167775.6"; transcript_id "6166ca14-e6f9-4cca-80b2-8d938d34d451_ENSG00000167775.6"; exon_number "1"; exon_id "6166ca14-e6f9-4cca-80b2-8d938d34d451_ENSG00000167775.6.1";
chr19	/dev/stdin	CDS	8367012	8367489	.	-	2	gene_id "6166ca14-e6f9-4cca-80b2-8d938d34d451_ENSG00000167775.6"; transcript_id "6166ca14-e6f9-4cca-80b2-8d938d34d451_ENSG00000167775.6"; exon_number "1"; exon_id "6166ca14-e6f9-4cca-80b2-8d938d34d451_ENSG00000167775.6.1";
chr19	/dev/stdin	exon	8367661	8367864	.	-	.	gene_id "6166ca14-e6f9-4cca-80b2-8d938d34d451_ENSG00000167775.6"; transcript_id "6166ca14-e6f9-4cca-80b2-8d938d34d451_ENSG00000167775.6"; exon_number "2"; exon_id "6166ca14-e6f9-4cca-80b2-8d938d34d451_ENSG00000167775.6.2";
chr19	/dev/stdin	CDS	8367661	8367864	.	-	2	gene_id "6166ca14-e6f9-4cca-80b2-8d938d34d451_ENSG00000167775.6"; transcript_id "6166ca14-e6f9-4cca-80b2-8d938d34d451_ENSG00000167775.6"; exon_number "2"; exon_id "6166ca14-e6f9-4cca-80b2-8d938d34d451_ENSG00000167775.6.2";
chr19	/dev/stdin	exon	8368739	8368972	.	-	.	gene_id "6166ca14-e6f9-4cca-80b2-8d938d34d451_ENSG00000167775.6"; transcript_id "6166ca14-e6f9-4cca-80b2-8d938d34d451_ENSG00000167775.6"; exon_number "3"; exon_id "6166ca14-e6f9-4cca-80b2-8d938d34d451_ENSG00000167775.6.3";
chr19	/dev/stdin	CDS	8368739	8368972	.	-	2	gene_id "6166ca14-e6f9-4cca-80b2-8d938d34d451_ENSG00000167775.6"; transcript_id "6166ca14-e6f9-4cca-80b2-8d938d34d451_ENSG00000167775.6"; exon_number "3"; exon_id "6166ca14-e6f9-4cca-80b2-8d938d34d451_ENSG00000167775.6.3";
chr19	/dev/stdin	exon	8369915	8371631	.	-	.	gene_id "6166ca14-e6f9-4cca-80b2-8d938d34d451_ENSG00000167775.6"; transcript_id "6166ca14-e6f9-4cca-80b2-8d938d34d451_ENSG00000167775.6"; exon_number "4"; exon_id "6166ca14-e6f9-4cca-80b2-8d938d34d451_ENSG00000167775.6.4";
chr19	/dev/stdin	CDS	8369915	8371631	.	-	0	gene_id "6166ca14-e6f9-4cca-80b2-8d938d34d451_ENSG00000167775.6"; transcript_id "6166ca14-e6f9-4cca-80b2-8d938d34d451_ENSG00000167775.6"; exon_number "4"; exon_id "6166ca14-e6f9-4cca-80b2-8d938d34d451_ENSG00000167775.6.4";
chr19	/dev/stdin	start_codon	8371629	8371631	.	-	0	gene_id "6166ca14-e6f9-4cca-80b2-8d938d34d451_ENSG00000167775.6"; transcript_id "6166ca14-e6f9-4cca-80b2-8d938d34d451_ENSG00000167775.6"; exon_number "4"; exon_id "6166ca14-e6f9-4cca-80b2-8d938d34d451_ENSG00000167775.6.4";
chr19	/dev/stdin	transcript	8367012	8373155	.	-	.	gene_id "ENST00000599573.1_ENSG00000167775.6"; transcript_id "ENST00000599573.1_ENSG00000167775.6";
chr19	/dev/stdin	exon	8367012	8367489	.	-	.	gene_id "ENST00000599573.1_ENSG00000167775.6"; transcript_id "ENST00000599573.1_ENSG00000167775.6"; exon_number "1"; exon_id "ENST00000599573.1_ENSG00000167775.6.1";
chr19	/dev/stdin	CDS	8367015	8367489	.	-	1	gene_id "ENST00000599573.1_ENSG00000167775.6"; transcript_id "ENST00000599573.1_ENSG00000167775.6"; exon_number "1"; exon_id "ENST00000599573.1_ENSG00000167775.6.1";
chr19	/dev/stdin	exon	8367661	8367864	.	-	.	gene_id "ENST00000599573.1_ENSG00000167775.6"; transcript_id "ENST00000599573.1_ENSG00000167775.6"; exon_number "2"; exon_id "ENST00000599573.1_ENSG00000167775.6.2";
chr19	/dev/stdin	CDS	8367661	8367864	.	-	1	gene_id "ENST00000599573.1_ENSG00000167775.6"; transcript_id "ENST00000599573.1_ENSG00000167775.6"; exon_number "2"; exon_id "ENST00000599573.1_ENSG00000167775.6.2";
chr19	/dev/stdin	exon	8368739	8368857	.	-	.	gene_id "ENST00000599573.1_ENSG00000167775.6"; transcript_id "ENST00000599573.1_ENSG00000167775.6"; exon_number "3"; exon_id "ENST00000599573.1_ENSG00000167775.6.3";
chr19	/dev/stdin	CDS	8368739	8368857	.	-	0	gene_id "ENST00000599573.1_ENSG00000167775.6"; transcript_id "ENST00000599573.1_ENSG00000167775.6"; exon_number "3"; exon_id "ENST00000599573.1_ENSG00000167775.6.3";
chr19	/dev/stdin	exon	8369915	8370040	.	-	.	gene_id "ENST00000599573.1_ENSG00000167775.6"; transcript_id "ENST00000599573.1_ENSG00000167775.6"; exon_number "4"; exon_id "ENST00000599573.1_ENSG00000167775.6.4";
chr19	/dev/stdin	CDS	8369915	8370040	.	-	0	gene_id "ENST00000599573.1_ENSG00000167775.6"; transcript_id "ENST00000599573.1_ENSG00000167775.6"; exon_number "4"; exon_id "ENST00000599573.1_ENSG00000167775.6.4";
chr19	/dev/stdin	exon	8373033	8373155	.	-	.	gene_id "ENST00000599573.1_ENSG00000167775.6"; transcript_id "ENST00000599573.1_ENSG00000167775.6"; exon_number "5"; exon_id "ENST00000599573.1_ENSG00000167775.6.5";
chr19	/dev/stdin	CDS	8373033	8373155	.	-	0	gene_id "ENST00000599573.1_ENSG00000167775.6"; transcript_id "ENST00000599573.1_ENSG00000167775.6"; exon_number "5"; exon_id "ENST00000599573.1_ENSG00000167775.6.5";
chr19	/dev/stdin	start_codon	8373153	8373155	.	-	0	gene_id "ENST00000599573.1_ENSG00000167775.6"; transcript_id "ENST00000599573.1_ENSG00000167775.6"; exon_number "5"; exon_id "ENST00000599573.1_ENSG00000167775.6.5";
chr19	/dev/stdin	stop_codon	8367012	8367014	.	-	0	gene_id "ENST00000599573.1_ENSG00000167775.6"; transcript_id "ENST00000599573.1_ENSG00000167775.6"; exon_number "1"; exon_id "ENST00000599573.1_ENSG00000167775.6.1";
chr19	/dev/stdin	transcript	8367012	8373155	.	-	.	gene_id "115c2632-af0e-48da-90a3-5f100507dcac_ENSG00000167775.6"; transcript_id "115c2632-af0e-48da-90a3-5f100507dcac_ENSG00000167775.6";
chr19	/dev/stdin	exon	8367012	8367489	.	-	.	gene_id "115c2632-af0e-48da-90a3-5f100507dcac_ENSG00000167775.6"; transcript_id "115c2632-af0e-48da-90a3-5f100507dcac_ENSG00000167775.6"; exon_number "1"; exon_id "115c2632-af0e-48da-90a3-5f100507dcac_ENSG00000167775.6.1";
chr19	/dev/stdin	CDS	8367012	8367489	.	-	0	gene_id "115c2632-af0e-48da-90a3-5f100507dcac_ENSG00000167775.6"; transcript_id "115c2632-af0e-48da-90a3-5f100507dcac_ENSG00000167775.6"; exon_number "1"; exon_id "115c2632-af0e-48da-90a3-5f100507dcac_ENSG00000167775.6.1";
chr19	/dev/stdin	exon	8367661	8367864	.	-	.	gene_id "115c2632-af0e-48da-90a3-5f100507dcac_ENSG00000167775.6"; transcript_id "115c2632-af0e-48da-90a3-5f100507dcac_ENSG00000167775.6"; exon_number "2"; exon_id "115c2632-af0e-48da-90a3-5f100507dcac_ENSG00000167775.6.2";
chr19	/dev/stdin	CDS	8367661	8367864	.	-	0	gene_id "115c2632-af0e-48da-90a3-5f100507dcac_ENSG00000167775.6"; transcript_id "115c2632-af0e-48da-90a3-5f100507dcac_ENSG00000167775.6"; exon_number "2"; exon_id "115c2632-af0e-48da-90a3-5f100507dcac_ENSG00000167775.6.2";
chr19	/dev/stdin	exon	8369915	8370040	.	-	.	gene_id "115c2632-af0e-48da-90a3-5f100507dcac_ENSG00000167775.6"; transcript_id "115c2632-af0e-48da-90a3-5f100507dcac_ENSG00000167775.6"; exon_number "3"; exon_id "115c2632-af0e-48da-90a3-5f100507dcac_ENSG00000167775.6.3";
chr19	/dev/stdin	CDS	8369915	8370040	.	-	0	gene_id "115c2632-af0e-48da-90a3-5f100507dcac_ENSG00000167775.6"; transcript_id "115c2632-af0e-48da-90a3-5f100507dcac_ENSG00000167775.6"; exon_number "3"; exon_id "115c2632-af0e-48da-90a3-5f100507dcac_ENSG00000167775.6.3";
chr19	/dev/stdin	exon	8373033	8373155	.	-	.	gene_id "115c2632-af0e-48da-90a3-5f100507dcac_ENSG00000167775.6"; transcript_id "115c2632-af0e-48da-90a3-5f100507dcac_ENSG00000167775.6"; exon_number "4"; exon_id "115c2632-af0e-48da-90a3-5f100507dcac_ENSG00000167775.6.4";
chr19	/dev/stdin	CDS	8373033	8373155	.	-	0	gene_id "115c2632-af0e-48da-90a3-5f100507dcac_ENSG00000167775.6"; transcript_id "115c2632-af0e-48da-90a3-5f100507dcac_ENSG00000167775.6"; exon_number "4"; exon_id "115c2632-af0e-48da-90a3-5f100507dcac_ENSG00000167775.6.4";
chr19	/dev/stdin	start_codon	8373153	8373155	.	-	0	gene_id "115c2632-af0e-48da-90a3-5f100507dcac_ENSG00000167775.6"; transcript_id "115c2632-af0e-48da-90a3-5f100507dcac_ENSG00000167775.6"; exon_number "4"; exon_id "115c2632-af0e-48da-90a3-5f100507dcac_ENSG00000167775.6.4";
chr19	/dev/stdin	transcript	8367012	8373155	.	-	.	gene_id "0cd235ee-42fb-4625-963f-f029243fab5d_ENSG00000167775.6"; transcript_id "0cd235ee-42fb-4625-963f-f029243fab5d_ENSG00000167775.6";
chr19	/dev/stdin	exon	8367012	8367489	.	-	.	gene_id "0cd235ee-42fb-4625-963f-f029243fab5d_ENSG00000167775.6"; transcript_id "0cd235ee-42fb-4625-963f-f029243fab5d_ENSG00000167775.6"; exon_number "1"; exon_id "0cd235ee-42fb-4625-963f-f029243fab5d_ENSG00000167775.6.1";
chr19	/dev/stdin	CDS	8367015	8367489	.	-	1	gene_id "0cd235ee-42fb-4625-963f-f029243fab5d_ENSG00000167775.6"; transcript_id "0cd235ee-42fb-4625-963f-f029243fab5d_ENSG00000167775.6"; exon_number "1"; exon_id "0cd235ee-42fb-4625-963f-f029243fab5d_ENSG00000167775.6.1";
chr19	/dev/stdin	exon	8367661	8367864	.	-	.	gene_id "0cd235ee-42fb-4625-963f-f029243fab5d_ENSG00000167775.6"; transcript_id "0cd235ee-42fb-4625-963f-f029243fab5d_ENSG00000167775.6"; exon_number "2"; exon_id "0cd235ee-42fb-4625-963f-f029243fab5d_ENSG00000167775.6.2";
chr19	/dev/stdin	CDS	8367661	8367864	.	-	1	gene_id "0cd235ee-42fb-4625-963f-f029243fab5d_ENSG00000167775.6"; transcript_id "0cd235ee-42fb-4625-963f-f029243fab5d_ENSG00000167775.6"; exon_number "2"; exon_id "0cd235ee-42fb-4625-963f-f029243fab5d_ENSG00000167775.6.2";
chr19	/dev/stdin	exon	8368739	8368857	.	-	.	gene_id "0cd235ee-42fb-4625-963f-f029243fab5d_ENSG00000167775.6"; transcript_id "0cd235ee-42fb-4625-963f-f029243fab5d_ENSG00000167775.6"; exon_number "3"; exon_id "0cd235ee-42fb-4625-963f-f029243fab5d_ENSG00000167775.6.3";
chr19	/dev/stdin	CDS	8368739	8368857	.	-	0	gene_id "0cd235ee-42fb-4625-963f-f029243fab5d_ENSG00000167775.6"; transcript_id "0cd235ee-42fb-4625-963f-f029243fab5d_ENSG00000167775.6"; exon_number "3"; exon_id "0cd235ee-42fb-4625-963f-f029243fab5d_ENSG00000167775.6.3";
chr19	/dev/stdin	exon	8373033	8373155	.	-	.	gene_id "0cd235ee-42fb-4625-963f-f029243fab5d_ENSG00000167775.6"; transcript_id "0cd235ee-42fb-4625-963f-f029243fab5d_ENSG00000167775.6"; exon_number "4"; exon_id "0cd235ee-42fb-4625-963f-f029243fab5d_ENSG00000167775.6.4";
chr19	/dev/stdin	CDS	8373033	8373155	.	-	0	gene_id "0cd235ee-42fb-4625-963f-f029243fab5d_ENSG00000167775.6"; transcript_id "0cd235ee-42fb-4625-963f-f029243fab5d_ENSG00000167775.6"; exon_number "4"; exon_id "0cd235ee-42fb-4625-963f-f029243fab5d_ENSG00000167775.6.4";
chr19	/dev/stdin	start_codon	8373153	8373155	.	-	0	gene_id "0cd235ee-42fb-4625-963f-f029243fab5d_ENSG00000167775.6"; transcript_id "0cd235ee-42fb-4625-963f-f029243fab5d_ENSG00000167775.6"; exon_number "4"; exon_id "0cd235ee-42fb-4625-963f-f029243fab5d_ENSG00000167775.6.4";
chr19	/dev/stdin	stop_codon	8367012	8367014	.	-	0	gene_id "0cd235ee-42fb-4625-963f-f029243fab5d_ENSG00000167775.6"; transcript_id "0cd235ee-42fb-4625-963f-f029243fab5d_ENSG00000167775.6"; exon_number "1"; exon_id "0cd235ee-42fb-4625-963f-f029243fab5d_ENSG00000167775.6.1";
chr19	/dev/stdin	transcript	8367012	8373155	.	-	.	gene_id "ENST00000537716.2_ENSG00000167775.6"; transcript_id "ENST00000537716.2_ENSG00000167775.6";
chr19	/dev/stdin	exon	8367012	8367489	.	-	.	gene_id "ENST00000537716.2_ENSG00000167775.6"; transcript_id "ENST00000537716.2_ENSG00000167775.6"; exon_number "1"; exon_id "ENST00000537716.2_ENSG00000167775.6.1";
chr19	/dev/stdin	CDS	8367012	8367489	.	-	0	gene_id "ENST00000537716.2_ENSG00000167775.6"; transcript_id "ENST00000537716.2_ENSG00000167775.6"; exon_number "1"; exon_id "ENST00000537716.2_ENSG00000167775.6.1";
chr19	/dev/stdin	exon	8367661	8367864	.	-	.	gene_id "ENST00000537716.2_ENSG00000167775.6"; transcript_id "ENST00000537716.2_ENSG00000167775.6"; exon_number "2"; exon_id "ENST00000537716.2_ENSG00000167775.6.2";
chr19	/dev/stdin	CDS	8367661	8367864	.	-	0	gene_id "ENST00000537716.2_ENSG00000167775.6"; transcript_id "ENST00000537716.2_ENSG00000167775.6"; exon_number "2"; exon_id "ENST00000537716.2_ENSG00000167775.6.2";
chr19	/dev/stdin	exon	8368739	8368972	.	-	.	gene_id "ENST00000537716.2_ENSG00000167775.6"; transcript_id "ENST00000537716.2_ENSG00000167775.6"; exon_number "3"; exon_id "ENST00000537716.2_ENSG00000167775.6.3";
chr19	/dev/stdin	CDS	8368739	8368972	.	-	0	gene_id "ENST00000537716.2_ENSG00000167775.6"; transcript_id "ENST00000537716.2_ENSG00000167775.6"; exon_number "3"; exon_id "ENST00000537716.2_ENSG00000167775.6.3";
chr19	/dev/stdin	exon	8373033	8373155	.	-	.	gene_id "ENST00000537716.2_ENSG00000167775.6"; transcript_id "ENST00000537716.2_ENSG00000167775.6"; exon_number "4"; exon_id "ENST00000537716.2_ENSG00000167775.6.4";
chr19	/dev/stdin	CDS	8373033	8373155	.	-	0	gene_id "ENST00000537716.2_ENSG00000167775.6"; transcript_id "ENST00000537716.2_ENSG00000167775.6"; exon_number "4"; exon_id "ENST00000537716.2_ENSG00000167775.6.4";
chr19	/dev/stdin	start_codon	8373153	8373155	.	-	0	gene_id "ENST00000537716.2_ENSG00000167775.6"; transcript_id "ENST00000537716.2_ENSG00000167775.6"; exon_number "4"; exon_id "ENST00000537716.2_ENSG00000167775.6.4";
chr19	/dev/stdin	transcript	8373653	8386259	.	-	.	gene_id "ENST00000593729.1_ENSG00000267855.1"; transcript_id "ENST00000593729.1_ENSG00000267855.1";
chr19	/dev/stdin	exon	8373653	8373768	.	-	.	gene_id "ENST00000593729.1_ENSG00000267855.1"; transcript_id "ENST00000593729.1_ENSG00000267855.1"; exon_number "1"; exon_id "ENST00000593729.1_ENSG00000267855.1.1";
chr19	/dev/stdin	CDS	8373653	8373768	.	-	1	gene_id "ENST00000593729.1_ENSG00000267855.1"; transcript_id "ENST00000593729.1_ENSG00000267855.1"; exon_number "1"; exon_id "ENST00000593729.1_ENSG00000267855.1.1";
chr19	/dev/stdin	exon	8376296	8376479	.	-	.	gene_id "ENST00000593729.1_ENSG00000267855.1"; transcript_id "ENST00000593729.1_ENSG00000267855.1"; exon_number "2"; exon_id "ENST00000593729.1_ENSG00000267855.1.2";
chr19	/dev/stdin	CDS	8376296	8376479	.	-	2	gene_id "ENST00000593729.1_ENSG00000267855.1"; transcript_id "ENST00000593729.1_ENSG00000267855.1"; exon_number "2"; exon_id "ENST00000593729.1_ENSG00000267855.1.2";
chr19	/dev/stdin	exon	8381380	8381529	.	-	.	gene_id "ENST00000593729.1_ENSG00000267855.1"; transcript_id "ENST00000593729.1_ENSG00000267855.1"; exon_number "3"; exon_id "ENST00000593729.1_ENSG00000267855.1.3";
chr19	/dev/stdin	CDS	8381380	8381529	.	-	2	gene_id "ENST00000593729.1_ENSG00000267855.1"; transcript_id "ENST00000593729.1_ENSG00000267855.1"; exon_number "3"; exon_id "ENST00000593729.1_ENSG00000267855.1.3";
chr19	/dev/stdin	exon	8385741	8385790	.	-	.	gene_id "ENST00000593729.1_ENSG00000267855.1"; transcript_id "ENST00000593729.1_ENSG00000267855.1"; exon_number "4"; exon_id "ENST00000593729.1_ENSG00000267855.1.4";
chr19	/dev/stdin	CDS	8385741	8385790	.	-	1	gene_id "ENST00000593729.1_ENSG00000267855.1"; transcript_id "ENST00000593729.1_ENSG00000267855.1"; exon_number "4"; exon_id "ENST00000593729.1_ENSG00000267855.1.4";
chr19	/dev/stdin	exon	8386192	8386259	.	-	.	gene_id "ENST00000593729.1_ENSG00000267855.1"; transcript_id "ENST00000593729.1_ENSG00000267855.1"; exon_number "5"; exon_id "ENST00000593729.1_ENSG00000267855.1.5";
chr19	/dev/stdin	CDS	8386192	8386259	.	-	0	gene_id "ENST00000593729.1_ENSG00000267855.1"; transcript_id "ENST00000593729.1_ENSG00000267855.1"; exon_number "5"; exon_id "ENST00000593729.1_ENSG00000267855.1.5";
chr19	/dev/stdin	start_codon	8386257	8386259	.	-	0	gene_id "ENST00000593729.1_ENSG00000267855.1"; transcript_id "ENST00000593729.1_ENSG00000267855.1"; exon_number "5"; exon_id "ENST00000593729.1_ENSG00000267855.1.5";
chr19	/dev/stdin	transcript	8373491	8386259	.	-	.	gene_id "ENST00000593729.1-1_ENSG00000267855.1"; transcript_id "ENST00000593729.1-1_ENSG00000267855.1";
chr19	/dev/stdin	exon	8373491	8373768	.	-	.	gene_id "ENST00000593729.1-1_ENSG00000267855.1"; transcript_id "ENST00000593729.1-1_ENSG00000267855.1"; exon_number "1"; exon_id "ENST00000593729.1-1_ENSG00000267855.1.1";
chr19	/dev/stdin	CDS	8373491	8373768	.	-	1	gene_id "ENST00000593729.1-1_ENSG00000267855.1"; transcript_id "ENST00000593729.1-1_ENSG00000267855.1"; exon_number "1"; exon_id "ENST00000593729.1-1_ENSG00000267855.1.1";
chr19	/dev/stdin	exon	8376296	8376479	.	-	.	gene_id "ENST00000593729.1-1_ENSG00000267855.1"; transcript_id "ENST00000593729.1-1_ENSG00000267855.1"; exon_number "2"; exon_id "ENST00000593729.1-1_ENSG00000267855.1.2";
chr19	/dev/stdin	CDS	8376296	8376479	.	-	2	gene_id "ENST00000593729.1-1_ENSG00000267855.1"; transcript_id "ENST00000593729.1-1_ENSG00000267855.1"; exon_number "2"; exon_id "ENST00000593729.1-1_ENSG00000267855.1.2";
chr19	/dev/stdin	exon	8381380	8381529	.	-	.	gene_id "ENST00000593729.1-1_ENSG00000267855.1"; transcript_id "ENST00000593729.1-1_ENSG00000267855.1"; exon_number "3"; exon_id "ENST00000593729.1-1_ENSG00000267855.1.3";
chr19	/dev/stdin	CDS	8381380	8381529	.	-	2	gene_id "ENST00000593729.1-1_ENSG00000267855.1"; transcript_id "ENST00000593729.1-1_ENSG00000267855.1"; exon_number "3"; exon_id "ENST00000593729.1-1_ENSG00000267855.1.3";
chr19	/dev/stdin	exon	8385741	8385790	.	-	.	gene_id "ENST00000593729.1-1_ENSG00000267855.1"; transcript_id "ENST00000593729.1-1_ENSG00000267855.1"; exon_number "4"; exon_id "ENST00000593729.1-1_ENSG00000267855.1.4";
chr19	/dev/stdin	CDS	8385741	8385790	.	-	1	gene_id "ENST00000593729.1-1_ENSG00000267855.1"; transcript_id "ENST00000593729.1-1_ENSG00000267855.1"; exon_number "4"; exon_id "ENST00000593729.1-1_ENSG00000267855.1.4";
chr19	/dev/stdin	exon	8386192	8386259	.	-	.	gene_id "ENST00000593729.1-1_ENSG00000267855.1"; transcript_id "ENST00000593729.1-1_ENSG00000267855.1"; exon_number "5"; exon_id "ENST00000593729.1-1_ENSG00000267855.1.5";
chr19	/dev/stdin	CDS	8386192	8386259	.	-	0	gene_id "ENST00000593729.1-1_ENSG00000267855.1"; transcript_id "ENST00000593729.1-1_ENSG00000267855.1"; exon_number "5"; exon_id "ENST00000593729.1-1_ENSG00000267855.1.5";
chr19	/dev/stdin	start_codon	8386257	8386259	.	-	0	gene_id "ENST00000593729.1-1_ENSG00000267855.1"; transcript_id "ENST00000593729.1-1_ENSG00000267855.1"; exon_number "5"; exon_id "ENST00000593729.1-1_ENSG00000267855.1.5";
chr19	/dev/stdin	transcript	8376169	8386259	.	-	.	gene_id "ENST00000301457.2_ENSG00000267855.1"; transcript_id "ENST00000301457.2_ENSG00000267855.1";
chr19	/dev/stdin	exon	8376169	8376479	.	-	.	gene_id "ENST00000301457.2_ENSG00000267855.1"; transcript_id "ENST00000301457.2_ENSG00000267855.1"; exon_number "1"; exon_id "ENST00000301457.2_ENSG00000267855.1.1";
chr19	/dev/stdin	CDS	8376172	8376479	.	-	2	gene_id "ENST00000301457.2_ENSG00000267855.1"; transcript_id "ENST00000301457.2_ENSG00000267855.1"; exon_number "1"; exon_id "ENST00000301457.2_ENSG00000267855.1.1";
chr19	/dev/stdin	exon	8381380	8381529	.	-	.	gene_id "ENST00000301457.2_ENSG00000267855.1"; transcript_id "ENST00000301457.2_ENSG00000267855.1"; exon_number "2"; exon_id "ENST00000301457.2_ENSG00000267855.1.2";
chr19	/dev/stdin	CDS	8381380	8381529	.	-	2	gene_id "ENST00000301457.2_ENSG00000267855.1"; transcript_id "ENST00000301457.2_ENSG00000267855.1"; exon_number "2"; exon_id "ENST00000301457.2_ENSG00000267855.1.2";
chr19	/dev/stdin	exon	8385741	8385790	.	-	.	gene_id "ENST00000301457.2_ENSG00000267855.1"; transcript_id "ENST00000301457.2_ENSG00000267855.1"; exon_number "3"; exon_id "ENST00000301457.2_ENSG00000267855.1.3";
chr19	/dev/stdin	CDS	8385741	8385790	.	-	1	gene_id "ENST00000301457.2_ENSG00000267855.1"; transcript_id "ENST00000301457.2_ENSG00000267855.1"; exon_number "3"; exon_id "ENST00000301457.2_ENSG00000267855.1.3";
chr19	/dev/stdin	exon	8386192	8386259	.	-	.	gene_id "ENST00000301457.2_ENSG00000267855.1"; transcript_id "ENST00000301457.2_ENSG00000267855.1"; exon_number "4"; exon_id "ENST00000301457.2_ENSG00000267855.1.4";
chr19	/dev/stdin	CDS	8386192	8386259	.	-	0	gene_id "ENST00000301457.2_ENSG00000267855.1"; transcript_id "ENST00000301457.2_ENSG00000267855.1"; exon_number "4"; exon_id "ENST00000301457.2_ENSG00000267855.1.4";
chr19	/dev/stdin	start_codon	8386257	8386259	.	-	0	gene_id "ENST00000301457.2_ENSG00000267855.1"; transcript_id "ENST00000301457.2_ENSG00000267855.1"; exon_number "4"; exon_id "ENST00000301457.2_ENSG00000267855.1.4";
chr19	/dev/stdin	stop_codon	8376169	8376171	.	-	0	gene_id "ENST00000301457.2_ENSG00000267855.1"; transcript_id "ENST00000301457.2_ENSG00000267855.1"; exon_number "1"; exon_id "ENST00000301457.2_ENSG00000267855.1.1";
chr19	/dev/stdin	transcript	8376169	8386259	.	-	.	gene_id "844ff8f0-85e4-42cd-abe6-bfab774c43c2_ENSG00000267855.1"; transcript_id "844ff8f0-85e4-42cd-abe6-bfab774c43c2_ENSG00000267855.1";
chr19	/dev/stdin	exon	8376169	8376479	.	-	.	gene_id "844ff8f0-85e4-42cd-abe6-bfab774c43c2_ENSG00000267855.1"; transcript_id "844ff8f0-85e4-42cd-abe6-bfab774c43c2_ENSG00000267855.1"; exon_number "1"; exon_id "844ff8f0-85e4-42cd-abe6-bfab774c43c2_ENSG00000267855.1.1";
chr19	/dev/stdin	CDS	8376169	8376479	.	-	0	gene_id "844ff8f0-85e4-42cd-abe6-bfab774c43c2_ENSG00000267855.1"; transcript_id "844ff8f0-85e4-42cd-abe6-bfab774c43c2_ENSG00000267855.1"; exon_number "1"; exon_id "844ff8f0-85e4-42cd-abe6-bfab774c43c2_ENSG00000267855.1.1";
chr19	/dev/stdin	exon	8381380	8381529	.	-	.	gene_id "844ff8f0-85e4-42cd-abe6-bfab774c43c2_ENSG00000267855.1"; transcript_id "844ff8f0-85e4-42cd-abe6-bfab774c43c2_ENSG00000267855.1"; exon_number "2"; exon_id "844ff8f0-85e4-42cd-abe6-bfab774c43c2_ENSG00000267855.1.2";
chr19	/dev/stdin	CDS	8381380	8381529	.	-	0	gene_id "844ff8f0-85e4-42cd-abe6-bfab774c43c2_ENSG00000267855.1"; transcript_id "844ff8f0-85e4-42cd-abe6-bfab774c43c2_ENSG00000267855.1"; exon_number "2"; exon_id "844ff8f0-85e4-42cd-abe6-bfab774c43c2_ENSG00000267855.1.2";
chr19	/dev/stdin	exon	8385741	8386259	.	-	.	gene_id "844ff8f0-85e4-42cd-abe6-bfab774c43c2_ENSG00000267855.1"; transcript_id "844ff8f0-85e4-42cd-abe6-bfab774c43c2_ENSG00000267855.1"; exon_number "3"; exon_id "844ff8f0-85e4-42cd-abe6-bfab774c43c2_ENSG00000267855.1.3";
chr19	/dev/stdin	CDS	8385741	8386259	.	-	0	gene_id "844ff8f0-85e4-42cd-abe6-bfab774c43c2_ENSG00000267855.1"; transcript_id "844ff8f0-85e4-42cd-abe6-bfab774c43c2_ENSG00000267855.1"; exon_number "3"; exon_id "844ff8f0-85e4-42cd-abe6-bfab774c43c2_ENSG00000267855.1.3";
chr19	/dev/stdin	start_codon	8386257	8386259	.	-	0	gene_id "844ff8f0-85e4-42cd-abe6-bfab774c43c2_ENSG00000267855.1"; transcript_id "844ff8f0-85e4-42cd-abe6-bfab774c43c2_ENSG00000267855.1"; exon_number "3"; exon_id "844ff8f0-85e4-42cd-abe6-bfab774c43c2_ENSG00000267855.1.3";
chr19	/dev/stdin	transcript	8376169	8386259	.	-	.	gene_id "299d677c-8c28-43b3-8060-5169afb5d259_ENSG00000267855.1"; transcript_id "299d677c-8c28-43b3-8060-5169afb5d259_ENSG00000267855.1";
chr19	/dev/stdin	exon	8376169	8376479	.	-	.	gene_id "299d677c-8c28-43b3-8060-5169afb5d259_ENSG00000267855.1"; transcript_id "299d677c-8c28-43b3-8060-5169afb5d259_ENSG00000267855.1"; exon_number "1"; exon_id "299d677c-8c28-43b3-8060-5169afb5d259_ENSG00000267855.1.1";
chr19	/dev/stdin	CDS	8376169	8376479	.	-	1	gene_id "299d677c-8c28-43b3-8060-5169afb5d259_ENSG00000267855.1"; transcript_id "299d677c-8c28-43b3-8060-5169afb5d259_ENSG00000267855.1"; exon_number "1"; exon_id "299d677c-8c28-43b3-8060-5169afb5d259_ENSG00000267855.1.1";
chr19	/dev/stdin	exon	8381380	8381529	.	-	.	gene_id "299d677c-8c28-43b3-8060-5169afb5d259_ENSG00000267855.1"; transcript_id "299d677c-8c28-43b3-8060-5169afb5d259_ENSG00000267855.1"; exon_number "2"; exon_id "299d677c-8c28-43b3-8060-5169afb5d259_ENSG00000267855.1.2";
chr19	/dev/stdin	CDS	8381380	8381529	.	-	1	gene_id "299d677c-8c28-43b3-8060-5169afb5d259_ENSG00000267855.1"; transcript_id "299d677c-8c28-43b3-8060-5169afb5d259_ENSG00000267855.1"; exon_number "2"; exon_id "299d677c-8c28-43b3-8060-5169afb5d259_ENSG00000267855.1.2";
chr19	/dev/stdin	exon	8384185	8384278	.	-	.	gene_id "299d677c-8c28-43b3-8060-5169afb5d259_ENSG00000267855.1"; transcript_id "299d677c-8c28-43b3-8060-5169afb5d259_ENSG00000267855.1"; exon_number "3"; exon_id "299d677c-8c28-43b3-8060-5169afb5d259_ENSG00000267855.1.3";
chr19	/dev/stdin	CDS	8384185	8384278	.	-	2	gene_id "299d677c-8c28-43b3-8060-5169afb5d259_ENSG00000267855.1"; transcript_id "299d677c-8c28-43b3-8060-5169afb5d259_ENSG00000267855.1"; exon_number "3"; exon_id "299d677c-8c28-43b3-8060-5169afb5d259_ENSG00000267855.1.3";
chr19	/dev/stdin	exon	8385741	8385790	.	-	.	gene_id "299d677c-8c28-43b3-8060-5169afb5d259_ENSG00000267855.1"; transcript_id "299d677c-8c28-43b3-8060-5169afb5d259_ENSG00000267855.1"; exon_number "4"; exon_id "299d677c-8c28-43b3-8060-5169afb5d259_ENSG00000267855.1.4";
chr19	/dev/stdin	CDS	8385741	8385790	.	-	1	gene_id "299d677c-8c28-43b3-8060-5169afb5d259_ENSG00000267855.1"; transcript_id "299d677c-8c28-43b3-8060-5169afb5d259_ENSG00000267855.1"; exon_number "4"; exon_id "299d677c-8c28-43b3-8060-5169afb5d259_ENSG00000267855.1.4";
chr19	/dev/stdin	exon	8386192	8386259	.	-	.	gene_id "299d677c-8c28-43b3-8060-5169afb5d259_ENSG00000267855.1"; transcript_id "299d677c-8c28-43b3-8060-5169afb5d259_ENSG00000267855.1"; exon_number "5"; exon_id "299d677c-8c28-43b3-8060-5169afb5d259_ENSG00000267855.1.5";
chr19	/dev/stdin	CDS	8386192	8386259	.	-	0	gene_id "299d677c-8c28-43b3-8060-5169afb5d259_ENSG00000267855.1"; transcript_id "299d677c-8c28-43b3-8060-5169afb5d259_ENSG00000267855.1"; exon_number "5"; exon_id "299d677c-8c28-43b3-8060-5169afb5d259_ENSG00000267855.1.5";
chr19	/dev/stdin	start_codon	8386257	8386259	.	-	0	gene_id "299d677c-8c28-43b3-8060-5169afb5d259_ENSG00000267855.1"; transcript_id "299d677c-8c28-43b3-8060-5169afb5d259_ENSG00000267855.1"; exon_number "5"; exon_id "299d677c-8c28-43b3-8060-5169afb5d259_ENSG00000267855.1.5";
chr19	/dev/stdin	transcript	8376169	8386259	.	-	.	gene_id "4ca149cc-8676-4d77-baf8-21301c74854a_ENSG00000267855.1"; transcript_id "4ca149cc-8676-4d77-baf8-21301c74854a_ENSG00000267855.1";
chr19	/dev/stdin	exon	8376169	8376479	.	-	.	gene_id "4ca149cc-8676-4d77-baf8-21301c74854a_ENSG00000267855.1"; transcript_id "4ca149cc-8676-4d77-baf8-21301c74854a_ENSG00000267855.1"; exon_number "1"; exon_id "4ca149cc-8676-4d77-baf8-21301c74854a_ENSG00000267855.1.1";
chr19	/dev/stdin	CDS	8376172	8376479	.	-	2	gene_id "4ca149cc-8676-4d77-baf8-21301c74854a_ENSG00000267855.1"; transcript_id "4ca149cc-8676-4d77-baf8-21301c74854a_ENSG00000267855.1"; exon_number "1"; exon_id "4ca149cc-8676-4d77-baf8-21301c74854a_ENSG00000267855.1.1";
chr19	/dev/stdin	exon	8385741	8385790	.	-	.	gene_id "4ca149cc-8676-4d77-baf8-21301c74854a_ENSG00000267855.1"; transcript_id "4ca149cc-8676-4d77-baf8-21301c74854a_ENSG00000267855.1"; exon_number "2"; exon_id "4ca149cc-8676-4d77-baf8-21301c74854a_ENSG00000267855.1.2";
chr19	/dev/stdin	CDS	8385741	8385790	.	-	1	gene_id "4ca149cc-8676-4d77-baf8-21301c74854a_ENSG00000267855.1"; transcript_id "4ca149cc-8676-4d77-baf8-21301c74854a_ENSG00000267855.1"; exon_number "2"; exon_id "4ca149cc-8676-4d77-baf8-21301c74854a_ENSG00000267855.1.2";
chr19	/dev/stdin	exon	8386192	8386259	.	-	.	gene_id "4ca149cc-8676-4d77-baf8-21301c74854a_ENSG00000267855.1"; transcript_id "4ca149cc-8676-4d77-baf8-21301c74854a_ENSG00000267855.1"; exon_number "3"; exon_id "4ca149cc-8676-4d77-baf8-21301c74854a_ENSG00000267855.1.3";
chr19	/dev/stdin	CDS	8386192	8386259	.	-	0	gene_id "4ca149cc-8676-4d77-baf8-21301c74854a_ENSG00000267855.1"; transcript_id "4ca149cc-8676-4d77-baf8-21301c74854a_ENSG00000267855.1"; exon_number "3"; exon_id "4ca149cc-8676-4d77-baf8-21301c74854a_ENSG00000267855.1.3";
chr19	/dev/stdin	start_codon	8386257	8386259	.	-	0	gene_id "4ca149cc-8676-4d77-baf8-21301c74854a_ENSG00000267855.1"; transcript_id "4ca149cc-8676-4d77-baf8-21301c74854a_ENSG00000267855.1"; exon_number "3"; exon_id "4ca149cc-8676-4d77-baf8-21301c74854a_ENSG00000267855.1.3";
chr19	/dev/stdin	stop_codon	8376169	8376171	.	-	0	gene_id "4ca149cc-8676-4d77-baf8-21301c74854a_ENSG00000267855.1"; transcript_id "4ca149cc-8676-4d77-baf8-21301c74854a_ENSG00000267855.1"; exon_number "1"; exon_id "4ca149cc-8676-4d77-baf8-21301c74854a_ENSG00000267855.1.1";
chr19	/dev/stdin	transcript	8376169	8386259	.	-	.	gene_id "4321c769-4e72-40e7-b30c-3fb0001cc7bb_ENSG00000267855.1"; transcript_id "4321c769-4e72-40e7-b30c-3fb0001cc7bb_ENSG00000267855.1";
chr19	/dev/stdin	exon	8376169	8376479	.	-	.	gene_id "4321c769-4e72-40e7-b30c-3fb0001cc7bb_ENSG00000267855.1"; transcript_id "4321c769-4e72-40e7-b30c-3fb0001cc7bb_ENSG00000267855.1"; exon_number "1"; exon_id "4321c769-4e72-40e7-b30c-3fb0001cc7bb_ENSG00000267855.1.1";
chr19	/dev/stdin	CDS	8376169	8376479	.	-	1	gene_id "4321c769-4e72-40e7-b30c-3fb0001cc7bb_ENSG00000267855.1"; transcript_id "4321c769-4e72-40e7-b30c-3fb0001cc7bb_ENSG00000267855.1"; exon_number "1"; exon_id "4321c769-4e72-40e7-b30c-3fb0001cc7bb_ENSG00000267855.1.1";
chr19	/dev/stdin	exon	8381380	8381529	.	-	.	gene_id "4321c769-4e72-40e7-b30c-3fb0001cc7bb_ENSG00000267855.1"; transcript_id "4321c769-4e72-40e7-b30c-3fb0001cc7bb_ENSG00000267855.1"; exon_number "2"; exon_id "4321c769-4e72-40e7-b30c-3fb0001cc7bb_ENSG00000267855.1.2";
chr19	/dev/stdin	CDS	8381380	8381529	.	-	1	gene_id "4321c769-4e72-40e7-b30c-3fb0001cc7bb_ENSG00000267855.1"; transcript_id "4321c769-4e72-40e7-b30c-3fb0001cc7bb_ENSG00000267855.1"; exon_number "2"; exon_id "4321c769-4e72-40e7-b30c-3fb0001cc7bb_ENSG00000267855.1.2";
chr19	/dev/stdin	exon	8384185	8384275	.	-	.	gene_id "4321c769-4e72-40e7-b30c-3fb0001cc7bb_ENSG00000267855.1"; transcript_id "4321c769-4e72-40e7-b30c-3fb0001cc7bb_ENSG00000267855.1"; exon_number "3"; exon_id "4321c769-4e72-40e7-b30c-3fb0001cc7bb_ENSG00000267855.1.3";
chr19	/dev/stdin	CDS	8384185	8384275	.	-	2	gene_id "4321c769-4e72-40e7-b30c-3fb0001cc7bb_ENSG00000267855.1"; transcript_id "4321c769-4e72-40e7-b30c-3fb0001cc7bb_ENSG00000267855.1"; exon_number "3"; exon_id "4321c769-4e72-40e7-b30c-3fb0001cc7bb_ENSG00000267855.1.3";
chr19	/dev/stdin	exon	8385741	8385790	.	-	.	gene_id "4321c769-4e72-40e7-b30c-3fb0001cc7bb_ENSG00000267855.1"; transcript_id "4321c769-4e72-40e7-b30c-3fb0001cc7bb_ENSG00000267855.1"; exon_number "4"; exon_id "4321c769-4e72-40e7-b30c-3fb0001cc7bb_ENSG00000267855.1.4";
chr19	/dev/stdin	CDS	8385741	8385790	.	-	1	gene_id "4321c769-4e72-40e7-b30c-3fb0001cc7bb_ENSG00000267855.1"; transcript_id "4321c769-4e72-40e7-b30c-3fb0001cc7bb_ENSG00000267855.1"; exon_number "4"; exon_id "4321c769-4e72-40e7-b30c-3fb0001cc7bb_ENSG00000267855.1.4";
chr19	/dev/stdin	exon	8386192	8386259	.	-	.	gene_id "4321c769-4e72-40e7-b30c-3fb0001cc7bb_ENSG00000267855.1"; transcript_id "4321c769-4e72-40e7-b30c-3fb0001cc7bb_ENSG00000267855.1"; exon_number "5"; exon_id "4321c769-4e72-40e7-b30c-3fb0001cc7bb_ENSG00000267855.1.5";
chr19	/dev/stdin	CDS	8386192	8386259	.	-	0	gene_id "4321c769-4e72-40e7-b30c-3fb0001cc7bb_ENSG00000267855.1"; transcript_id "4321c769-4e72-40e7-b30c-3fb0001cc7bb_ENSG00000267855.1"; exon_number "5"; exon_id "4321c769-4e72-40e7-b30c-3fb0001cc7bb_ENSG00000267855.1.5";
chr19	/dev/stdin	start_codon	8386257	8386259	.	-	0	gene_id "4321c769-4e72-40e7-b30c-3fb0001cc7bb_ENSG00000267855.1"; transcript_id "4321c769-4e72-40e7-b30c-3fb0001cc7bb_ENSG00000267855.1"; exon_number "5"; exon_id "4321c769-4e72-40e7-b30c-3fb0001cc7bb_ENSG00000267855.1.5";
chr19	/dev/stdin	transcript	8376169	8386259	.	-	.	gene_id "fa16f344-288e-4f99-be77-6977f4cc3e80_ENSG00000267855.1"; transcript_id "fa16f344-288e-4f99-be77-6977f4cc3e80_ENSG00000267855.1";
chr19	/dev/stdin	exon	8376169	8376479	.	-	.	gene_id "fa16f344-288e-4f99-be77-6977f4cc3e80_ENSG00000267855.1"; transcript_id "fa16f344-288e-4f99-be77-6977f4cc3e80_ENSG00000267855.1"; exon_number "1"; exon_id "fa16f344-288e-4f99-be77-6977f4cc3e80_ENSG00000267855.1.1";
chr19	/dev/stdin	CDS	8376169	8376479	.	-	1	gene_id "fa16f344-288e-4f99-be77-6977f4cc3e80_ENSG00000267855.1"; transcript_id "fa16f344-288e-4f99-be77-6977f4cc3e80_ENSG00000267855.1"; exon_number "1"; exon_id "fa16f344-288e-4f99-be77-6977f4cc3e80_ENSG00000267855.1.1";
chr19	/dev/stdin	exon	8381380	8381529	.	-	.	gene_id "fa16f344-288e-4f99-be77-6977f4cc3e80_ENSG00000267855.1"; transcript_id "fa16f344-288e-4f99-be77-6977f4cc3e80_ENSG00000267855.1"; exon_number "2"; exon_id "fa16f344-288e-4f99-be77-6977f4cc3e80_ENSG00000267855.1.2";
chr19	/dev/stdin	CDS	8381380	8381529	.	-	1	gene_id "fa16f344-288e-4f99-be77-6977f4cc3e80_ENSG00000267855.1"; transcript_id "fa16f344-288e-4f99-be77-6977f4cc3e80_ENSG00000267855.1"; exon_number "2"; exon_id "fa16f344-288e-4f99-be77-6977f4cc3e80_ENSG00000267855.1.2";
chr19	/dev/stdin	exon	8386192	8386259	.	-	.	gene_id "fa16f344-288e-4f99-be77-6977f4cc3e80_ENSG00000267855.1"; transcript_id "fa16f344-288e-4f99-be77-6977f4cc3e80_ENSG00000267855.1"; exon_number "3"; exon_id "fa16f344-288e-4f99-be77-6977f4cc3e80_ENSG00000267855.1.3";
chr19	/dev/stdin	CDS	8386192	8386259	.	-	0	gene_id "fa16f344-288e-4f99-be77-6977f4cc3e80_ENSG00000267855.1"; transcript_id "fa16f344-288e-4f99-be77-6977f4cc3e80_ENSG00000267855.1"; exon_number "3"; exon_id "fa16f344-288e-4f99-be77-6977f4cc3e80_ENSG00000267855.1.3";
chr19	/dev/stdin	start_codon	8386257	8386259	.	-	0	gene_id "fa16f344-288e-4f99-be77-6977f4cc3e80_ENSG00000267855.1"; transcript_id "fa16f344-288e-4f99-be77-6977f4cc3e80_ENSG00000267855.1"; exon_number "3"; exon_id "fa16f344-288e-4f99-be77-6977f4cc3e80_ENSG00000267855.1.3";
chr19	/dev/stdin	transcript	8386380	8387280	.	+	.	gene_id "ENST00000600659.2_ENSG00000233927.4"; transcript_id "ENST00000600659.2_ENSG00000233927.4";
chr19	/dev/stdin	exon	8386380	8386453	.	+	.	gene_id "ENST00000600659.2_ENSG00000233927.4"; transcript_id "ENST00000600659.2_ENSG00000233927.4"; exon_number "1"; exon_id "ENST00000600659.2_ENSG00000233927.4.1";
chr19	/dev/stdin	CDS	8386380	8386453	.	+	0	gene_id "ENST00000600659.2_ENSG00000233927.4"; transcript_id "ENST00000600659.2_ENSG00000233927.4"; exon_number "1"; exon_id "ENST00000600659.2_ENSG00000233927.4.1";
chr19	/dev/stdin	exon	8386540	8386587	.	+	.	gene_id "ENST00000600659.2_ENSG00000233927.4"; transcript_id "ENST00000600659.2_ENSG00000233927.4"; exon_number "2"; exon_id "ENST00000600659.2_ENSG00000233927.4.2";
chr19	/dev/stdin	CDS	8386540	8386587	.	+	1	gene_id "ENST00000600659.2_ENSG00000233927.4"; transcript_id "ENST00000600659.2_ENSG00000233927.4"; exon_number "2"; exon_id "ENST00000600659.2_ENSG00000233927.4.2";
chr19	/dev/stdin	exon	8386837	8386975	.	+	.	gene_id "ENST00000600659.2_ENSG00000233927.4"; transcript_id "ENST00000600659.2_ENSG00000233927.4"; exon_number "3"; exon_id "ENST00000600659.2_ENSG00000233927.4.3";
chr19	/dev/stdin	CDS	8386837	8386975	.	+	1	gene_id "ENST00000600659.2_ENSG00000233927.4"; transcript_id "ENST00000600659.2_ENSG00000233927.4"; exon_number "3"; exon_id "ENST00000600659.2_ENSG00000233927.4.3";
chr19	/dev/stdin	exon	8387156	8387280	.	+	.	gene_id "ENST00000600659.2_ENSG00000233927.4"; transcript_id "ENST00000600659.2_ENSG00000233927.4"; exon_number "4"; exon_id "ENST00000600659.2_ENSG00000233927.4.4";
chr19	/dev/stdin	CDS	8387156	8387280	.	+	0	gene_id "ENST00000600659.2_ENSG00000233927.4"; transcript_id "ENST00000600659.2_ENSG00000233927.4"; exon_number "4"; exon_id "ENST00000600659.2_ENSG00000233927.4.4";
chr19	/dev/stdin	start_codon	8386380	8386382	.	+	0	gene_id "ENST00000600659.2_ENSG00000233927.4"; transcript_id "ENST00000600659.2_ENSG00000233927.4"; exon_number "1"; exon_id "ENST00000600659.2_ENSG00000233927.4.1";
chr19	/dev/stdin	transcript	8386260	8387280	.	+	.	gene_id "13101c81-2938-469c-be1c-a0f29c265c06_ENSG00000233927.4"; transcript_id "13101c81-2938-469c-be1c-a0f29c265c06_ENSG00000233927.4";
chr19	/dev/stdin	exon	8386260	8386453	.	+	.	gene_id "13101c81-2938-469c-be1c-a0f29c265c06_ENSG00000233927.4"; transcript_id "13101c81-2938-469c-be1c-a0f29c265c06_ENSG00000233927.4"; exon_number "1"; exon_id "13101c81-2938-469c-be1c-a0f29c265c06_ENSG00000233927.4.1";
chr19	/dev/stdin	CDS	8386260	8386453	.	+	0	gene_id "13101c81-2938-469c-be1c-a0f29c265c06_ENSG00000233927.4"; transcript_id "13101c81-2938-469c-be1c-a0f29c265c06_ENSG00000233927.4"; exon_number "1"; exon_id "13101c81-2938-469c-be1c-a0f29c265c06_ENSG00000233927.4.1";
chr19	/dev/stdin	exon	8386837	8386975	.	+	.	gene_id "13101c81-2938-469c-be1c-a0f29c265c06_ENSG00000233927.4"; transcript_id "13101c81-2938-469c-be1c-a0f29c265c06_ENSG00000233927.4"; exon_number "2"; exon_id "13101c81-2938-469c-be1c-a0f29c265c06_ENSG00000233927.4.2";
chr19	/dev/stdin	CDS	8386837	8386975	.	+	1	gene_id "13101c81-2938-469c-be1c-a0f29c265c06_ENSG00000233927.4"; transcript_id "13101c81-2938-469c-be1c-a0f29c265c06_ENSG00000233927.4"; exon_number "2"; exon_id "13101c81-2938-469c-be1c-a0f29c265c06_ENSG00000233927.4.2";
chr19	/dev/stdin	exon	8387156	8387280	.	+	.	gene_id "13101c81-2938-469c-be1c-a0f29c265c06_ENSG00000233927.4"; transcript_id "13101c81-2938-469c-be1c-a0f29c265c06_ENSG00000233927.4"; exon_number "3"; exon_id "13101c81-2938-469c-be1c-a0f29c265c06_ENSG00000233927.4.3";
chr19	/dev/stdin	CDS	8387156	8387280	.	+	0	gene_id "13101c81-2938-469c-be1c-a0f29c265c06_ENSG00000233927.4"; transcript_id "13101c81-2938-469c-be1c-a0f29c265c06_ENSG00000233927.4"; exon_number "3"; exon_id "13101c81-2938-469c-be1c-a0f29c265c06_ENSG00000233927.4.3";
chr19	/dev/stdin	start_codon	8386260	8386262	.	+	0	gene_id "13101c81-2938-469c-be1c-a0f29c265c06_ENSG00000233927.4"; transcript_id "13101c81-2938-469c-be1c-a0f29c265c06_ENSG00000233927.4"; exon_number "1"; exon_id "13101c81-2938-469c-be1c-a0f29c265c06_ENSG00000233927.4.1";
chr19	/dev/stdin	transcript	8386380	8387280	.	+	.	gene_id "e2cc9938-b283-4565-b0d6-a8d20a2bc092_ENSG00000233927.4"; transcript_id "e2cc9938-b283-4565-b0d6-a8d20a2bc092_ENSG00000233927.4";
chr19	/dev/stdin	exon	8386380	8386453	.	+	.	gene_id "e2cc9938-b283-4565-b0d6-a8d20a2bc092_ENSG00000233927.4"; transcript_id "e2cc9938-b283-4565-b0d6-a8d20a2bc092_ENSG00000233927.4"; exon_number "1"; exon_id "e2cc9938-b283-4565-b0d6-a8d20a2bc092_ENSG00000233927.4.1";
chr19	/dev/stdin	CDS	8386380	8386453	.	+	0	gene_id "e2cc9938-b283-4565-b0d6-a8d20a2bc092_ENSG00000233927.4"; transcript_id "e2cc9938-b283-4565-b0d6-a8d20a2bc092_ENSG00000233927.4"; exon_number "1"; exon_id "e2cc9938-b283-4565-b0d6-a8d20a2bc092_ENSG00000233927.4.1";
chr19	/dev/stdin	exon	8386540	8386587	.	+	.	gene_id "e2cc9938-b283-4565-b0d6-a8d20a2bc092_ENSG00000233927.4"; transcript_id "e2cc9938-b283-4565-b0d6-a8d20a2bc092_ENSG00000233927.4"; exon_number "2"; exon_id "e2cc9938-b283-4565-b0d6-a8d20a2bc092_ENSG00000233927.4.2";
chr19	/dev/stdin	CDS	8386540	8386587	.	+	1	gene_id "e2cc9938-b283-4565-b0d6-a8d20a2bc092_ENSG00000233927.4"; transcript_id "e2cc9938-b283-4565-b0d6-a8d20a2bc092_ENSG00000233927.4"; exon_number "2"; exon_id "e2cc9938-b283-4565-b0d6-a8d20a2bc092_ENSG00000233927.4.2";
chr19	/dev/stdin	exon	8386837	8387280	.	+	.	gene_id "e2cc9938-b283-4565-b0d6-a8d20a2bc092_ENSG00000233927.4"; transcript_id "e2cc9938-b283-4565-b0d6-a8d20a2bc092_ENSG00000233927.4"; exon_number "3"; exon_id "e2cc9938-b283-4565-b0d6-a8d20a2bc092_ENSG00000233927.4.3";
chr19	/dev/stdin	CDS	8386837	8387280	.	+	1	gene_id "e2cc9938-b283-4565-b0d6-a8d20a2bc092_ENSG00000233927.4"; transcript_id "e2cc9938-b283-4565-b0d6-a8d20a2bc092_ENSG00000233927.4"; exon_number "3"; exon_id "e2cc9938-b283-4565-b0d6-a8d20a2bc092_ENSG00000233927.4.3";
chr19	/dev/stdin	start_codon	8386380	8386382	.	+	0	gene_id "e2cc9938-b283-4565-b0d6-a8d20a2bc092_ENSG00000233927.4"; transcript_id "e2cc9938-b283-4565-b0d6-a8d20a2bc092_ENSG00000233927.4"; exon_number "1"; exon_id "e2cc9938-b283-4565-b0d6-a8d20a2bc092_ENSG00000233927.4.1";
chr19	/dev/stdin	transcript	8386380	8387280	.	+	.	gene_id "9364430f-f37c-4f64-a747-90a4feaa79e2_ENSG00000233927.4"; transcript_id "9364430f-f37c-4f64-a747-90a4feaa79e2_ENSG00000233927.4";
chr19	/dev/stdin	exon	8386380	8386458	.	+	.	gene_id "9364430f-f37c-4f64-a747-90a4feaa79e2_ENSG00000233927.4"; transcript_id "9364430f-f37c-4f64-a747-90a4feaa79e2_ENSG00000233927.4"; exon_number "1"; exon_id "9364430f-f37c-4f64-a747-90a4feaa79e2_ENSG00000233927.4.1";
chr19	/dev/stdin	CDS	8386380	8386458	.	+	0	gene_id "9364430f-f37c-4f64-a747-90a4feaa79e2_ENSG00000233927.4"; transcript_id "9364430f-f37c-4f64-a747-90a4feaa79e2_ENSG00000233927.4"; exon_number "1"; exon_id "9364430f-f37c-4f64-a747-90a4feaa79e2_ENSG00000233927.4.1";
chr19	/dev/stdin	exon	8386540	8386587	.	+	.	gene_id "9364430f-f37c-4f64-a747-90a4feaa79e2_ENSG00000233927.4"; transcript_id "9364430f-f37c-4f64-a747-90a4feaa79e2_ENSG00000233927.4"; exon_number "2"; exon_id "9364430f-f37c-4f64-a747-90a4feaa79e2_ENSG00000233927.4.2";
chr19	/dev/stdin	CDS	8386540	8386587	.	+	2	gene_id "9364430f-f37c-4f64-a747-90a4feaa79e2_ENSG00000233927.4"; transcript_id "9364430f-f37c-4f64-a747-90a4feaa79e2_ENSG00000233927.4"; exon_number "2"; exon_id "9364430f-f37c-4f64-a747-90a4feaa79e2_ENSG00000233927.4.2";
chr19	/dev/stdin	exon	8386837	8386975	.	+	.	gene_id "9364430f-f37c-4f64-a747-90a4feaa79e2_ENSG00000233927.4"; transcript_id "9364430f-f37c-4f64-a747-90a4feaa79e2_ENSG00000233927.4"; exon_number "3"; exon_id "9364430f-f37c-4f64-a747-90a4feaa79e2_ENSG00000233927.4.3";
chr19	/dev/stdin	CDS	8386837	8386975	.	+	2	gene_id "9364430f-f37c-4f64-a747-90a4feaa79e2_ENSG00000233927.4"; transcript_id "9364430f-f37c-4f64-a747-90a4feaa79e2_ENSG00000233927.4"; exon_number "3"; exon_id "9364430f-f37c-4f64-a747-90a4feaa79e2_ENSG00000233927.4.3";
chr19	/dev/stdin	exon	8387156	8387280	.	+	.	gene_id "9364430f-f37c-4f64-a747-90a4feaa79e2_ENSG00000233927.4"; transcript_id "9364430f-f37c-4f64-a747-90a4feaa79e2_ENSG00000233927.4"; exon_number "4"; exon_id "9364430f-f37c-4f64-a747-90a4feaa79e2_ENSG00000233927.4.4";
chr19	/dev/stdin	CDS	8387156	8387280	.	+	1	gene_id "9364430f-f37c-4f64-a747-90a4feaa79e2_ENSG00000233927.4"; transcript_id "9364430f-f37c-4f64-a747-90a4feaa79e2_ENSG00000233927.4"; exon_number "4"; exon_id "9364430f-f37c-4f64-a747-90a4feaa79e2_ENSG00000233927.4.4";
chr19	/dev/stdin	start_codon	8386380	8386382	.	+	0	gene_id "9364430f-f37c-4f64-a747-90a4feaa79e2_ENSG00000233927.4"; transcript_id "9364430f-f37c-4f64-a747-90a4feaa79e2_ENSG00000233927.4"; exon_number "1"; exon_id "9364430f-f37c-4f64-a747-90a4feaa79e2_ENSG00000233927.4.1";
chr19	/dev/stdin	transcript	8386380	8387280	.	+	.	gene_id "ENST00000449223.3_ENSG00000233927.4"; transcript_id "ENST00000449223.3_ENSG00000233927.4";
chr19	/dev/stdin	exon	8386380	8386453	.	+	.	gene_id "ENST00000449223.3_ENSG00000233927.4"; transcript_id "ENST00000449223.3_ENSG00000233927.4"; exon_number "1"; exon_id "ENST00000449223.3_ENSG00000233927.4.1";
chr19	/dev/stdin	CDS	8386380	8386453	.	+	0	gene_id "ENST00000449223.3_ENSG00000233927.4"; transcript_id "ENST00000449223.3_ENSG00000233927.4"; exon_number "1"; exon_id "ENST00000449223.3_ENSG00000233927.4.1";
chr19	/dev/stdin	exon	8386540	8386975	.	+	.	gene_id "ENST00000449223.3_ENSG00000233927.4"; transcript_id "ENST00000449223.3_ENSG00000233927.4"; exon_number "2"; exon_id "ENST00000449223.3_ENSG00000233927.4.2";
chr19	/dev/stdin	CDS	8386540	8386975	.	+	1	gene_id "ENST00000449223.3_ENSG00000233927.4"; transcript_id "ENST00000449223.3_ENSG00000233927.4"; exon_number "2"; exon_id "ENST00000449223.3_ENSG00000233927.4.2";
chr19	/dev/stdin	exon	8387156	8387280	.	+	.	gene_id "ENST00000449223.3_ENSG00000233927.4"; transcript_id "ENST00000449223.3_ENSG00000233927.4"; exon_number "3"; exon_id "ENST00000449223.3_ENSG00000233927.4.3";
chr19	/dev/stdin	CDS	8387156	8387280	.	+	0	gene_id "ENST00000449223.3_ENSG00000233927.4"; transcript_id "ENST00000449223.3_ENSG00000233927.4"; exon_number "3"; exon_id "ENST00000449223.3_ENSG00000233927.4.3";
chr19	/dev/stdin	start_codon	8386380	8386382	.	+	0	gene_id "ENST00000449223.3_ENSG00000233927.4"; transcript_id "ENST00000449223.3_ENSG00000233927.4"; exon_number "1"; exon_id "ENST00000449223.3_ENSG00000233927.4.1";
chr19	/dev/stdin	transcript	8387377	8399666	.	-	.	gene_id "435e5ac0-12e3-44fe-9308-71e3e109b622_ENSG00000186994.7"; transcript_id "435e5ac0-12e3-44fe-9308-71e3e109b622_ENSG00000186994.7";
chr19	/dev/stdin	exon	8387377	8387806	.	-	.	gene_id "435e5ac0-12e3-44fe-9308-71e3e109b622_ENSG00000186994.7"; transcript_id "435e5ac0-12e3-44fe-9308-71e3e109b622_ENSG00000186994.7"; exon_number "1"; exon_id "435e5ac0-12e3-44fe-9308-71e3e109b622_ENSG00000186994.7.1";
chr19	/dev/stdin	CDS	8387377	8387806	.	-	0	gene_id "435e5ac0-12e3-44fe-9308-71e3e109b622_ENSG00000186994.7"; transcript_id "435e5ac0-12e3-44fe-9308-71e3e109b622_ENSG00000186994.7"; exon_number "1"; exon_id "435e5ac0-12e3-44fe-9308-71e3e109b622_ENSG00000186994.7.1";
chr19	/dev/stdin	exon	8389333	8389431	.	-	.	gene_id "435e5ac0-12e3-44fe-9308-71e3e109b622_ENSG00000186994.7"; transcript_id "435e5ac0-12e3-44fe-9308-71e3e109b622_ENSG00000186994.7"; exon_number "2"; exon_id "435e5ac0-12e3-44fe-9308-71e3e109b622_ENSG00000186994.7.2";
chr19	/dev/stdin	CDS	8389333	8389431	.	-	0	gene_id "435e5ac0-12e3-44fe-9308-71e3e109b622_ENSG00000186994.7"; transcript_id "435e5ac0-12e3-44fe-9308-71e3e109b622_ENSG00000186994.7"; exon_number "2"; exon_id "435e5ac0-12e3-44fe-9308-71e3e109b622_ENSG00000186994.7.2";
chr19	/dev/stdin	exon	8389514	8389714	.	-	.	gene_id "435e5ac0-12e3-44fe-9308-71e3e109b622_ENSG00000186994.7"; transcript_id "435e5ac0-12e3-44fe-9308-71e3e109b622_ENSG00000186994.7"; exon_number "3"; exon_id "435e5ac0-12e3-44fe-9308-71e3e109b622_ENSG00000186994.7.3";
chr19	/dev/stdin	CDS	8389514	8389714	.	-	0	gene_id "435e5ac0-12e3-44fe-9308-71e3e109b622_ENSG00000186994.7"; transcript_id "435e5ac0-12e3-44fe-9308-71e3e109b622_ENSG00000186994.7"; exon_number "3"; exon_id "435e5ac0-12e3-44fe-9308-71e3e109b622_ENSG00000186994.7.3";
chr19	/dev/stdin	exon	8389835	8389980	.	-	.	gene_id "435e5ac0-12e3-44fe-9308-71e3e109b622_ENSG00000186994.7"; transcript_id "435e5ac0-12e3-44fe-9308-71e3e109b622_ENSG00000186994.7"; exon_number "4"; exon_id "435e5ac0-12e3-44fe-9308-71e3e109b622_ENSG00000186994.7.4";
chr19	/dev/stdin	CDS	8389835	8389980	.	-	2	gene_id "435e5ac0-12e3-44fe-9308-71e3e109b622_ENSG00000186994.7"; transcript_id "435e5ac0-12e3-44fe-9308-71e3e109b622_ENSG00000186994.7"; exon_number "4"; exon_id "435e5ac0-12e3-44fe-9308-71e3e109b622_ENSG00000186994.7.4";
chr19	/dev/stdin	exon	8397898	8398114	.	-	.	gene_id "435e5ac0-12e3-44fe-9308-71e3e109b622_ENSG00000186994.7"; transcript_id "435e5ac0-12e3-44fe-9308-71e3e109b622_ENSG00000186994.7"; exon_number "5"; exon_id "435e5ac0-12e3-44fe-9308-71e3e109b622_ENSG00000186994.7.5";
chr19	/dev/stdin	CDS	8397898	8398114	.	-	0	gene_id "435e5ac0-12e3-44fe-9308-71e3e109b622_ENSG00000186994.7"; transcript_id "435e5ac0-12e3-44fe-9308-71e3e109b622_ENSG00000186994.7"; exon_number "5"; exon_id "435e5ac0-12e3-44fe-9308-71e3e109b622_ENSG00000186994.7.5";
chr19	/dev/stdin	exon	8398608	8398692	.	-	.	gene_id "435e5ac0-12e3-44fe-9308-71e3e109b622_ENSG00000186994.7"; transcript_id "435e5ac0-12e3-44fe-9308-71e3e109b622_ENSG00000186994.7"; exon_number "6"; exon_id "435e5ac0-12e3-44fe-9308-71e3e109b622_ENSG00000186994.7.6";
chr19	/dev/stdin	CDS	8398608	8398692	.	-	1	gene_id "435e5ac0-12e3-44fe-9308-71e3e109b622_ENSG00000186994.7"; transcript_id "435e5ac0-12e3-44fe-9308-71e3e109b622_ENSG00000186994.7"; exon_number "6"; exon_id "435e5ac0-12e3-44fe-9308-71e3e109b622_ENSG00000186994.7.6";
chr19	/dev/stdin	exon	8398794	8399000	.	-	.	gene_id "435e5ac0-12e3-44fe-9308-71e3e109b622_ENSG00000186994.7"; transcript_id "435e5ac0-12e3-44fe-9308-71e3e109b622_ENSG00000186994.7"; exon_number "7"; exon_id "435e5ac0-12e3-44fe-9308-71e3e109b622_ENSG00000186994.7.7";
chr19	/dev/stdin	CDS	8398794	8399000	.	-	1	gene_id "435e5ac0-12e3-44fe-9308-71e3e109b622_ENSG00000186994.7"; transcript_id "435e5ac0-12e3-44fe-9308-71e3e109b622_ENSG00000186994.7"; exon_number "7"; exon_id "435e5ac0-12e3-44fe-9308-71e3e109b622_ENSG00000186994.7.7";
chr19	/dev/stdin	exon	8399204	8399303	.	-	.	gene_id "435e5ac0-12e3-44fe-9308-71e3e109b622_ENSG00000186994.7"; transcript_id "435e5ac0-12e3-44fe-9308-71e3e109b622_ENSG00000186994.7"; exon_number "8"; exon_id "435e5ac0-12e3-44fe-9308-71e3e109b622_ENSG00000186994.7.8";
chr19	/dev/stdin	CDS	8399204	8399303	.	-	2	gene_id "435e5ac0-12e3-44fe-9308-71e3e109b622_ENSG00000186994.7"; transcript_id "435e5ac0-12e3-44fe-9308-71e3e109b622_ENSG00000186994.7"; exon_number "8"; exon_id "435e5ac0-12e3-44fe-9308-71e3e109b622_ENSG00000186994.7.8";
chr19	/dev/stdin	exon	8399384	8399666	.	-	.	gene_id "435e5ac0-12e3-44fe-9308-71e3e109b622_ENSG00000186994.7"; transcript_id "435e5ac0-12e3-44fe-9308-71e3e109b622_ENSG00000186994.7"; exon_number "9"; exon_id "435e5ac0-12e3-44fe-9308-71e3e109b622_ENSG00000186994.7.9";
chr19	/dev/stdin	CDS	8399384	8399666	.	-	0	gene_id "435e5ac0-12e3-44fe-9308-71e3e109b622_ENSG00000186994.7"; transcript_id "435e5ac0-12e3-44fe-9308-71e3e109b622_ENSG00000186994.7"; exon_number "9"; exon_id "435e5ac0-12e3-44fe-9308-71e3e109b622_ENSG00000186994.7.9";
chr19	/dev/stdin	start_codon	8399664	8399666	.	-	0	gene_id "435e5ac0-12e3-44fe-9308-71e3e109b622_ENSG00000186994.7"; transcript_id "435e5ac0-12e3-44fe-9308-71e3e109b622_ENSG00000186994.7"; exon_number "9"; exon_id "435e5ac0-12e3-44fe-9308-71e3e109b622_ENSG00000186994.7.9";
chr19	/dev/stdin	transcript	8429036	8439172	.	+	.	gene_id "ENST00000393962.2_ENSG00000167772.7"; transcript_id "ENST00000393962.2_ENSG00000167772.7";
chr19	/dev/stdin	exon	8429036	8429523	.	+	.	gene_id "ENST00000393962.2_ENSG00000167772.7"; transcript_id "ENST00000393962.2_ENSG00000167772.7"; exon_number "1"; exon_id "ENST00000393962.2_ENSG00000167772.7.1";
chr19	/dev/stdin	CDS	8429036	8429523	.	+	0	gene_id "ENST00000393962.2_ENSG00000167772.7"; transcript_id "ENST00000393962.2_ENSG00000167772.7"; exon_number "1"; exon_id "ENST00000393962.2_ENSG00000167772.7.1";
chr19	/dev/stdin	exon	8430838	8430948	.	+	.	gene_id "ENST00000393962.2_ENSG00000167772.7"; transcript_id "ENST00000393962.2_ENSG00000167772.7"; exon_number "2"; exon_id "ENST00000393962.2_ENSG00000167772.7.2";
chr19	/dev/stdin	CDS	8430838	8430948	.	+	1	gene_id "ENST00000393962.2_ENSG00000167772.7"; transcript_id "ENST00000393962.2_ENSG00000167772.7"; exon_number "2"; exon_id "ENST00000393962.2_ENSG00000167772.7.2";
chr19	/dev/stdin	exon	8431086	8431203	.	+	.	gene_id "ENST00000393962.2_ENSG00000167772.7"; transcript_id "ENST00000393962.2_ENSG00000167772.7"; exon_number "3"; exon_id "ENST00000393962.2_ENSG00000167772.7.3";
chr19	/dev/stdin	CDS	8431086	8431203	.	+	1	gene_id "ENST00000393962.2_ENSG00000167772.7"; transcript_id "ENST00000393962.2_ENSG00000167772.7"; exon_number "3"; exon_id "ENST00000393962.2_ENSG00000167772.7.3";
chr19	/dev/stdin	exon	8435940	8436035	.	+	.	gene_id "ENST00000393962.2_ENSG00000167772.7"; transcript_id "ENST00000393962.2_ENSG00000167772.7"; exon_number "4"; exon_id "ENST00000393962.2_ENSG00000167772.7.4";
chr19	/dev/stdin	CDS	8435940	8436035	.	+	0	gene_id "ENST00000393962.2_ENSG00000167772.7"; transcript_id "ENST00000393962.2_ENSG00000167772.7"; exon_number "4"; exon_id "ENST00000393962.2_ENSG00000167772.7.4";
chr19	/dev/stdin	exon	8436125	8436406	.	+	.	gene_id "ENST00000393962.2_ENSG00000167772.7"; transcript_id "ENST00000393962.2_ENSG00000167772.7"; exon_number "5"; exon_id "ENST00000393962.2_ENSG00000167772.7.5";
chr19	/dev/stdin	CDS	8436125	8436406	.	+	0	gene_id "ENST00000393962.2_ENSG00000167772.7"; transcript_id "ENST00000393962.2_ENSG00000167772.7"; exon_number "5"; exon_id "ENST00000393962.2_ENSG00000167772.7.5";
chr19	/dev/stdin	exon	8438589	8439172	.	+	.	gene_id "ENST00000393962.2_ENSG00000167772.7"; transcript_id "ENST00000393962.2_ENSG00000167772.7"; exon_number "6"; exon_id "ENST00000393962.2_ENSG00000167772.7.6";
chr19	/dev/stdin	CDS	8438589	8439172	.	+	0	gene_id "ENST00000393962.2_ENSG00000167772.7"; transcript_id "ENST00000393962.2_ENSG00000167772.7"; exon_number "6"; exon_id "ENST00000393962.2_ENSG00000167772.7.6";
chr19	/dev/stdin	start_codon	8429036	8429038	.	+	0	gene_id "ENST00000393962.2_ENSG00000167772.7"; transcript_id "ENST00000393962.2_ENSG00000167772.7"; exon_number "1"; exon_id "ENST00000393962.2_ENSG00000167772.7.1";
chr19	/dev/stdin	transcript	8429283	8439172	.	+	.	gene_id "ENST00000393962.2-2_ENSG00000167772.7"; transcript_id "ENST00000393962.2-2_ENSG00000167772.7";
chr19	/dev/stdin	exon	8429283	8429523	.	+	.	gene_id "ENST00000393962.2-2_ENSG00000167772.7"; transcript_id "ENST00000393962.2-2_ENSG00000167772.7"; exon_number "1"; exon_id "ENST00000393962.2-2_ENSG00000167772.7.1";
chr19	/dev/stdin	CDS	8429283	8429523	.	+	0	gene_id "ENST00000393962.2-2_ENSG00000167772.7"; transcript_id "ENST00000393962.2-2_ENSG00000167772.7"; exon_number "1"; exon_id "ENST00000393962.2-2_ENSG00000167772.7.1";
chr19	/dev/stdin	exon	8430838	8430948	.	+	.	gene_id "ENST00000393962.2-2_ENSG00000167772.7"; transcript_id "ENST00000393962.2-2_ENSG00000167772.7"; exon_number "2"; exon_id "ENST00000393962.2-2_ENSG00000167772.7.2";
chr19	/dev/stdin	CDS	8430838	8430948	.	+	2	gene_id "ENST00000393962.2-2_ENSG00000167772.7"; transcript_id "ENST00000393962.2-2_ENSG00000167772.7"; exon_number "2"; exon_id "ENST00000393962.2-2_ENSG00000167772.7.2";
chr19	/dev/stdin	exon	8431086	8431203	.	+	.	gene_id "ENST00000393962.2-2_ENSG00000167772.7"; transcript_id "ENST00000393962.2-2_ENSG00000167772.7"; exon_number "3"; exon_id "ENST00000393962.2-2_ENSG00000167772.7.3";
chr19	/dev/stdin	CDS	8431086	8431203	.	+	2	gene_id "ENST00000393962.2-2_ENSG00000167772.7"; transcript_id "ENST00000393962.2-2_ENSG00000167772.7"; exon_number "3"; exon_id "ENST00000393962.2-2_ENSG00000167772.7.3";
chr19	/dev/stdin	exon	8435940	8436035	.	+	.	gene_id "ENST00000393962.2-2_ENSG00000167772.7"; transcript_id "ENST00000393962.2-2_ENSG00000167772.7"; exon_number "4"; exon_id "ENST00000393962.2-2_ENSG00000167772.7.4";
chr19	/dev/stdin	CDS	8435940	8436035	.	+	1	gene_id "ENST00000393962.2-2_ENSG00000167772.7"; transcript_id "ENST00000393962.2-2_ENSG00000167772.7"; exon_number "4"; exon_id "ENST00000393962.2-2_ENSG00000167772.7.4";
chr19	/dev/stdin	exon	8436125	8436406	.	+	.	gene_id "ENST00000393962.2-2_ENSG00000167772.7"; transcript_id "ENST00000393962.2-2_ENSG00000167772.7"; exon_number "5"; exon_id "ENST00000393962.2-2_ENSG00000167772.7.5";
chr19	/dev/stdin	CDS	8436125	8436406	.	+	1	gene_id "ENST00000393962.2-2_ENSG00000167772.7"; transcript_id "ENST00000393962.2-2_ENSG00000167772.7"; exon_number "5"; exon_id "ENST00000393962.2-2_ENSG00000167772.7.5";
chr19	/dev/stdin	exon	8438589	8439172	.	+	.	gene_id "ENST00000393962.2-2_ENSG00000167772.7"; transcript_id "ENST00000393962.2-2_ENSG00000167772.7"; exon_number "6"; exon_id "ENST00000393962.2-2_ENSG00000167772.7.6";
chr19	/dev/stdin	CDS	8438589	8439172	.	+	1	gene_id "ENST00000393962.2-2_ENSG00000167772.7"; transcript_id "ENST00000393962.2-2_ENSG00000167772.7"; exon_number "6"; exon_id "ENST00000393962.2-2_ENSG00000167772.7.6";
chr19	/dev/stdin	start_codon	8429283	8429285	.	+	0	gene_id "ENST00000393962.2-2_ENSG00000167772.7"; transcript_id "ENST00000393962.2-2_ENSG00000167772.7"; exon_number "1"; exon_id "ENST00000393962.2-2_ENSG00000167772.7.1";
chr19	/dev/stdin	transcript	8429036	8439172	.	+	.	gene_id "ENST00000301455.2_ENSG00000167772.7"; transcript_id "ENST00000301455.2_ENSG00000167772.7";
chr19	/dev/stdin	exon	8429036	8429523	.	+	.	gene_id "ENST00000301455.2_ENSG00000167772.7"; transcript_id "ENST00000301455.2_ENSG00000167772.7"; exon_number "1"; exon_id "ENST00000301455.2_ENSG00000167772.7.1";
chr19	/dev/stdin	CDS	8429036	8429523	.	+	0	gene_id "ENST00000301455.2_ENSG00000167772.7"; transcript_id "ENST00000301455.2_ENSG00000167772.7"; exon_number "1"; exon_id "ENST00000301455.2_ENSG00000167772.7.1";
chr19	/dev/stdin	exon	8430838	8430948	.	+	.	gene_id "ENST00000301455.2_ENSG00000167772.7"; transcript_id "ENST00000301455.2_ENSG00000167772.7"; exon_number "2"; exon_id "ENST00000301455.2_ENSG00000167772.7.2";
chr19	/dev/stdin	CDS	8430838	8430948	.	+	1	gene_id "ENST00000301455.2_ENSG00000167772.7"; transcript_id "ENST00000301455.2_ENSG00000167772.7"; exon_number "2"; exon_id "ENST00000301455.2_ENSG00000167772.7.2";
chr19	/dev/stdin	exon	8431086	8431203	.	+	.	gene_id "ENST00000301455.2_ENSG00000167772.7"; transcript_id "ENST00000301455.2_ENSG00000167772.7"; exon_number "3"; exon_id "ENST00000301455.2_ENSG00000167772.7.3";
chr19	/dev/stdin	CDS	8431086	8431203	.	+	1	gene_id "ENST00000301455.2_ENSG00000167772.7"; transcript_id "ENST00000301455.2_ENSG00000167772.7"; exon_number "3"; exon_id "ENST00000301455.2_ENSG00000167772.7.3";
chr19	/dev/stdin	exon	8434103	8434216	.	+	.	gene_id "ENST00000301455.2_ENSG00000167772.7"; transcript_id "ENST00000301455.2_ENSG00000167772.7"; exon_number "4"; exon_id "ENST00000301455.2_ENSG00000167772.7.4";
chr19	/dev/stdin	CDS	8434103	8434216	.	+	0	gene_id "ENST00000301455.2_ENSG00000167772.7"; transcript_id "ENST00000301455.2_ENSG00000167772.7"; exon_number "4"; exon_id "ENST00000301455.2_ENSG00000167772.7.4";
chr19	/dev/stdin	exon	8435940	8436035	.	+	.	gene_id "ENST00000301455.2_ENSG00000167772.7"; transcript_id "ENST00000301455.2_ENSG00000167772.7"; exon_number "5"; exon_id "ENST00000301455.2_ENSG00000167772.7.5";
chr19	/dev/stdin	CDS	8435940	8436035	.	+	0	gene_id "ENST00000301455.2_ENSG00000167772.7"; transcript_id "ENST00000301455.2_ENSG00000167772.7"; exon_number "5"; exon_id "ENST00000301455.2_ENSG00000167772.7.5";
chr19	/dev/stdin	exon	8436125	8436406	.	+	.	gene_id "ENST00000301455.2_ENSG00000167772.7"; transcript_id "ENST00000301455.2_ENSG00000167772.7"; exon_number "6"; exon_id "ENST00000301455.2_ENSG00000167772.7.6";
chr19	/dev/stdin	CDS	8436125	8436406	.	+	0	gene_id "ENST00000301455.2_ENSG00000167772.7"; transcript_id "ENST00000301455.2_ENSG00000167772.7"; exon_number "6"; exon_id "ENST00000301455.2_ENSG00000167772.7.6";
chr19	/dev/stdin	exon	8438589	8439172	.	+	.	gene_id "ENST00000301455.2_ENSG00000167772.7"; transcript_id "ENST00000301455.2_ENSG00000167772.7"; exon_number "7"; exon_id "ENST00000301455.2_ENSG00000167772.7.7";
chr19	/dev/stdin	CDS	8438589	8439172	.	+	0	gene_id "ENST00000301455.2_ENSG00000167772.7"; transcript_id "ENST00000301455.2_ENSG00000167772.7"; exon_number "7"; exon_id "ENST00000301455.2_ENSG00000167772.7.7";
chr19	/dev/stdin	start_codon	8429036	8429038	.	+	0	gene_id "ENST00000301455.2_ENSG00000167772.7"; transcript_id "ENST00000301455.2_ENSG00000167772.7"; exon_number "1"; exon_id "ENST00000301455.2_ENSG00000167772.7.1";
chr19	/dev/stdin	transcript	8429036	8438844	.	+	.	gene_id "ENST00000301455.2-1_ENSG00000167772.7"; transcript_id "ENST00000301455.2-1_ENSG00000167772.7";
chr19	/dev/stdin	exon	8429036	8429523	.	+	.	gene_id "ENST00000301455.2-1_ENSG00000167772.7"; transcript_id "ENST00000301455.2-1_ENSG00000167772.7"; exon_number "1"; exon_id "ENST00000301455.2-1_ENSG00000167772.7.1";
chr19	/dev/stdin	CDS	8429036	8429523	.	+	0	gene_id "ENST00000301455.2-1_ENSG00000167772.7"; transcript_id "ENST00000301455.2-1_ENSG00000167772.7"; exon_number "1"; exon_id "ENST00000301455.2-1_ENSG00000167772.7.1";
chr19	/dev/stdin	exon	8430838	8430948	.	+	.	gene_id "ENST00000301455.2-1_ENSG00000167772.7"; transcript_id "ENST00000301455.2-1_ENSG00000167772.7"; exon_number "2"; exon_id "ENST00000301455.2-1_ENSG00000167772.7.2";
chr19	/dev/stdin	CDS	8430838	8430948	.	+	1	gene_id "ENST00000301455.2-1_ENSG00000167772.7"; transcript_id "ENST00000301455.2-1_ENSG00000167772.7"; exon_number "2"; exon_id "ENST00000301455.2-1_ENSG00000167772.7.2";
chr19	/dev/stdin	exon	8431086	8431203	.	+	.	gene_id "ENST00000301455.2-1_ENSG00000167772.7"; transcript_id "ENST00000301455.2-1_ENSG00000167772.7"; exon_number "3"; exon_id "ENST00000301455.2-1_ENSG00000167772.7.3";
chr19	/dev/stdin	CDS	8431086	8431203	.	+	1	gene_id "ENST00000301455.2-1_ENSG00000167772.7"; transcript_id "ENST00000301455.2-1_ENSG00000167772.7"; exon_number "3"; exon_id "ENST00000301455.2-1_ENSG00000167772.7.3";
chr19	/dev/stdin	exon	8434103	8434216	.	+	.	gene_id "ENST00000301455.2-1_ENSG00000167772.7"; transcript_id "ENST00000301455.2-1_ENSG00000167772.7"; exon_number "4"; exon_id "ENST00000301455.2-1_ENSG00000167772.7.4";
chr19	/dev/stdin	CDS	8434103	8434216	.	+	0	gene_id "ENST00000301455.2-1_ENSG00000167772.7"; transcript_id "ENST00000301455.2-1_ENSG00000167772.7"; exon_number "4"; exon_id "ENST00000301455.2-1_ENSG00000167772.7.4";
chr19	/dev/stdin	exon	8435940	8436035	.	+	.	gene_id "ENST00000301455.2-1_ENSG00000167772.7"; transcript_id "ENST00000301455.2-1_ENSG00000167772.7"; exon_number "5"; exon_id "ENST00000301455.2-1_ENSG00000167772.7.5";
chr19	/dev/stdin	CDS	8435940	8436035	.	+	0	gene_id "ENST00000301455.2-1_ENSG00000167772.7"; transcript_id "ENST00000301455.2-1_ENSG00000167772.7"; exon_number "5"; exon_id "ENST00000301455.2-1_ENSG00000167772.7.5";
chr19	/dev/stdin	exon	8436125	8436406	.	+	.	gene_id "ENST00000301455.2-1_ENSG00000167772.7"; transcript_id "ENST00000301455.2-1_ENSG00000167772.7"; exon_number "6"; exon_id "ENST00000301455.2-1_ENSG00000167772.7.6";
chr19	/dev/stdin	CDS	8436125	8436406	.	+	0	gene_id "ENST00000301455.2-1_ENSG00000167772.7"; transcript_id "ENST00000301455.2-1_ENSG00000167772.7"; exon_number "6"; exon_id "ENST00000301455.2-1_ENSG00000167772.7.6";
chr19	/dev/stdin	exon	8438589	8438844	.	+	.	gene_id "ENST00000301455.2-1_ENSG00000167772.7"; transcript_id "ENST00000301455.2-1_ENSG00000167772.7"; exon_number "7"; exon_id "ENST00000301455.2-1_ENSG00000167772.7.7";
chr19	/dev/stdin	CDS	8438589	8438844	.	+	0	gene_id "ENST00000301455.2-1_ENSG00000167772.7"; transcript_id "ENST00000301455.2-1_ENSG00000167772.7"; exon_number "7"; exon_id "ENST00000301455.2-1_ENSG00000167772.7.7";
chr19	/dev/stdin	start_codon	8429036	8429038	.	+	0	gene_id "ENST00000301455.2-1_ENSG00000167772.7"; transcript_id "ENST00000301455.2-1_ENSG00000167772.7"; exon_number "1"; exon_id "ENST00000301455.2-1_ENSG00000167772.7.1";
chr19	/dev/stdin	transcript	8429283	8439172	.	+	.	gene_id "ENST00000301455.2-2_ENSG00000167772.7"; transcript_id "ENST00000301455.2-2_ENSG00000167772.7";
chr19	/dev/stdin	exon	8429283	8429523	.	+	.	gene_id "ENST00000301455.2-2_ENSG00000167772.7"; transcript_id "ENST00000301455.2-2_ENSG00000167772.7"; exon_number "1"; exon_id "ENST00000301455.2-2_ENSG00000167772.7.1";
chr19	/dev/stdin	CDS	8429283	8429523	.	+	0	gene_id "ENST00000301455.2-2_ENSG00000167772.7"; transcript_id "ENST00000301455.2-2_ENSG00000167772.7"; exon_number "1"; exon_id "ENST00000301455.2-2_ENSG00000167772.7.1";
chr19	/dev/stdin	exon	8430838	8430948	.	+	.	gene_id "ENST00000301455.2-2_ENSG00000167772.7"; transcript_id "ENST00000301455.2-2_ENSG00000167772.7"; exon_number "2"; exon_id "ENST00000301455.2-2_ENSG00000167772.7.2";
chr19	/dev/stdin	CDS	8430838	8430948	.	+	2	gene_id "ENST00000301455.2-2_ENSG00000167772.7"; transcript_id "ENST00000301455.2-2_ENSG00000167772.7"; exon_number "2"; exon_id "ENST00000301455.2-2_ENSG00000167772.7.2";
chr19	/dev/stdin	exon	8431086	8431203	.	+	.	gene_id "ENST00000301455.2-2_ENSG00000167772.7"; transcript_id "ENST00000301455.2-2_ENSG00000167772.7"; exon_number "3"; exon_id "ENST00000301455.2-2_ENSG00000167772.7.3";
chr19	/dev/stdin	CDS	8431086	8431203	.	+	2	gene_id "ENST00000301455.2-2_ENSG00000167772.7"; transcript_id "ENST00000301455.2-2_ENSG00000167772.7"; exon_number "3"; exon_id "ENST00000301455.2-2_ENSG00000167772.7.3";
chr19	/dev/stdin	exon	8434103	8434216	.	+	.	gene_id "ENST00000301455.2-2_ENSG00000167772.7"; transcript_id "ENST00000301455.2-2_ENSG00000167772.7"; exon_number "4"; exon_id "ENST00000301455.2-2_ENSG00000167772.7.4";
chr19	/dev/stdin	CDS	8434103	8434216	.	+	1	gene_id "ENST00000301455.2-2_ENSG00000167772.7"; transcript_id "ENST00000301455.2-2_ENSG00000167772.7"; exon_number "4"; exon_id "ENST00000301455.2-2_ENSG00000167772.7.4";
chr19	/dev/stdin	exon	8435940	8436035	.	+	.	gene_id "ENST00000301455.2-2_ENSG00000167772.7"; transcript_id "ENST00000301455.2-2_ENSG00000167772.7"; exon_number "5"; exon_id "ENST00000301455.2-2_ENSG00000167772.7.5";
chr19	/dev/stdin	CDS	8435940	8436035	.	+	1	gene_id "ENST00000301455.2-2_ENSG00000167772.7"; transcript_id "ENST00000301455.2-2_ENSG00000167772.7"; exon_number "5"; exon_id "ENST00000301455.2-2_ENSG00000167772.7.5";
chr19	/dev/stdin	exon	8436125	8436406	.	+	.	gene_id "ENST00000301455.2-2_ENSG00000167772.7"; transcript_id "ENST00000301455.2-2_ENSG00000167772.7"; exon_number "6"; exon_id "ENST00000301455.2-2_ENSG00000167772.7.6";
chr19	/dev/stdin	CDS	8436125	8436406	.	+	1	gene_id "ENST00000301455.2-2_ENSG00000167772.7"; transcript_id "ENST00000301455.2-2_ENSG00000167772.7"; exon_number "6"; exon_id "ENST00000301455.2-2_ENSG00000167772.7.6";
chr19	/dev/stdin	exon	8438589	8439172	.	+	.	gene_id "ENST00000301455.2-2_ENSG00000167772.7"; transcript_id "ENST00000301455.2-2_ENSG00000167772.7"; exon_number "7"; exon_id "ENST00000301455.2-2_ENSG00000167772.7.7";
chr19	/dev/stdin	CDS	8438589	8439172	.	+	1	gene_id "ENST00000301455.2-2_ENSG00000167772.7"; transcript_id "ENST00000301455.2-2_ENSG00000167772.7"; exon_number "7"; exon_id "ENST00000301455.2-2_ENSG00000167772.7.7";
chr19	/dev/stdin	start_codon	8429283	8429285	.	+	0	gene_id "ENST00000301455.2-2_ENSG00000167772.7"; transcript_id "ENST00000301455.2-2_ENSG00000167772.7"; exon_number "1"; exon_id "ENST00000301455.2-2_ENSG00000167772.7.1";
chr19	/dev/stdin	transcript	8429283	8439069	.	+	.	gene_id "ENST00000301455.2-3_ENSG00000167772.7"; transcript_id "ENST00000301455.2-3_ENSG00000167772.7";
chr19	/dev/stdin	exon	8429283	8429523	.	+	.	gene_id "ENST00000301455.2-3_ENSG00000167772.7"; transcript_id "ENST00000301455.2-3_ENSG00000167772.7"; exon_number "1"; exon_id "ENST00000301455.2-3_ENSG00000167772.7.1";
chr19	/dev/stdin	CDS	8429283	8429523	.	+	0	gene_id "ENST00000301455.2-3_ENSG00000167772.7"; transcript_id "ENST00000301455.2-3_ENSG00000167772.7"; exon_number "1"; exon_id "ENST00000301455.2-3_ENSG00000167772.7.1";
chr19	/dev/stdin	exon	8430838	8430948	.	+	.	gene_id "ENST00000301455.2-3_ENSG00000167772.7"; transcript_id "ENST00000301455.2-3_ENSG00000167772.7"; exon_number "2"; exon_id "ENST00000301455.2-3_ENSG00000167772.7.2";
chr19	/dev/stdin	CDS	8430838	8430948	.	+	2	gene_id "ENST00000301455.2-3_ENSG00000167772.7"; transcript_id "ENST00000301455.2-3_ENSG00000167772.7"; exon_number "2"; exon_id "ENST00000301455.2-3_ENSG00000167772.7.2";
chr19	/dev/stdin	exon	8431086	8431203	.	+	.	gene_id "ENST00000301455.2-3_ENSG00000167772.7"; transcript_id "ENST00000301455.2-3_ENSG00000167772.7"; exon_number "3"; exon_id "ENST00000301455.2-3_ENSG00000167772.7.3";
chr19	/dev/stdin	CDS	8431086	8431203	.	+	2	gene_id "ENST00000301455.2-3_ENSG00000167772.7"; transcript_id "ENST00000301455.2-3_ENSG00000167772.7"; exon_number "3"; exon_id "ENST00000301455.2-3_ENSG00000167772.7.3";
chr19	/dev/stdin	exon	8434103	8434216	.	+	.	gene_id "ENST00000301455.2-3_ENSG00000167772.7"; transcript_id "ENST00000301455.2-3_ENSG00000167772.7"; exon_number "4"; exon_id "ENST00000301455.2-3_ENSG00000167772.7.4";
chr19	/dev/stdin	CDS	8434103	8434216	.	+	1	gene_id "ENST00000301455.2-3_ENSG00000167772.7"; transcript_id "ENST00000301455.2-3_ENSG00000167772.7"; exon_number "4"; exon_id "ENST00000301455.2-3_ENSG00000167772.7.4";
chr19	/dev/stdin	exon	8435940	8436035	.	+	.	gene_id "ENST00000301455.2-3_ENSG00000167772.7"; transcript_id "ENST00000301455.2-3_ENSG00000167772.7"; exon_number "5"; exon_id "ENST00000301455.2-3_ENSG00000167772.7.5";
chr19	/dev/stdin	CDS	8435940	8436035	.	+	1	gene_id "ENST00000301455.2-3_ENSG00000167772.7"; transcript_id "ENST00000301455.2-3_ENSG00000167772.7"; exon_number "5"; exon_id "ENST00000301455.2-3_ENSG00000167772.7.5";
chr19	/dev/stdin	exon	8436125	8436406	.	+	.	gene_id "ENST00000301455.2-3_ENSG00000167772.7"; transcript_id "ENST00000301455.2-3_ENSG00000167772.7"; exon_number "6"; exon_id "ENST00000301455.2-3_ENSG00000167772.7.6";
chr19	/dev/stdin	CDS	8436125	8436406	.	+	1	gene_id "ENST00000301455.2-3_ENSG00000167772.7"; transcript_id "ENST00000301455.2-3_ENSG00000167772.7"; exon_number "6"; exon_id "ENST00000301455.2-3_ENSG00000167772.7.6";
chr19	/dev/stdin	exon	8438589	8439069	.	+	.	gene_id "ENST00000301455.2-3_ENSG00000167772.7"; transcript_id "ENST00000301455.2-3_ENSG00000167772.7"; exon_number "7"; exon_id "ENST00000301455.2-3_ENSG00000167772.7.7";
chr19	/dev/stdin	CDS	8438589	8439066	.	+	1	gene_id "ENST00000301455.2-3_ENSG00000167772.7"; transcript_id "ENST00000301455.2-3_ENSG00000167772.7"; exon_number "7"; exon_id "ENST00000301455.2-3_ENSG00000167772.7.7";
chr19	/dev/stdin	start_codon	8429283	8429285	.	+	0	gene_id "ENST00000301455.2-3_ENSG00000167772.7"; transcript_id "ENST00000301455.2-3_ENSG00000167772.7"; exon_number "1"; exon_id "ENST00000301455.2-3_ENSG00000167772.7.1";
chr19	/dev/stdin	stop_codon	8439067	8439069	.	+	0	gene_id "ENST00000301455.2-3_ENSG00000167772.7"; transcript_id "ENST00000301455.2-3_ENSG00000167772.7"; exon_number "7"; exon_id "ENST00000301455.2-3_ENSG00000167772.7.7";
chr19	/dev/stdin	transcript	8429036	8439172	.	+	.	gene_id "448a8c64-d49d-481b-8253-412c5697a5c5_ENSG00000167772.7"; transcript_id "448a8c64-d49d-481b-8253-412c5697a5c5_ENSG00000167772.7";
chr19	/dev/stdin	exon	8429036	8429523	.	+	.	gene_id "448a8c64-d49d-481b-8253-412c5697a5c5_ENSG00000167772.7"; transcript_id "448a8c64-d49d-481b-8253-412c5697a5c5_ENSG00000167772.7"; exon_number "1"; exon_id "448a8c64-d49d-481b-8253-412c5697a5c5_ENSG00000167772.7.1";
chr19	/dev/stdin	CDS	8429036	8429523	.	+	0	gene_id "448a8c64-d49d-481b-8253-412c5697a5c5_ENSG00000167772.7"; transcript_id "448a8c64-d49d-481b-8253-412c5697a5c5_ENSG00000167772.7"; exon_number "1"; exon_id "448a8c64-d49d-481b-8253-412c5697a5c5_ENSG00000167772.7.1";
chr19	/dev/stdin	exon	8430838	8430948	.	+	.	gene_id "448a8c64-d49d-481b-8253-412c5697a5c5_ENSG00000167772.7"; transcript_id "448a8c64-d49d-481b-8253-412c5697a5c5_ENSG00000167772.7"; exon_number "2"; exon_id "448a8c64-d49d-481b-8253-412c5697a5c5_ENSG00000167772.7.2";
chr19	/dev/stdin	CDS	8430838	8430948	.	+	1	gene_id "448a8c64-d49d-481b-8253-412c5697a5c5_ENSG00000167772.7"; transcript_id "448a8c64-d49d-481b-8253-412c5697a5c5_ENSG00000167772.7"; exon_number "2"; exon_id "448a8c64-d49d-481b-8253-412c5697a5c5_ENSG00000167772.7.2";
chr19	/dev/stdin	exon	8431086	8431203	.	+	.	gene_id "448a8c64-d49d-481b-8253-412c5697a5c5_ENSG00000167772.7"; transcript_id "448a8c64-d49d-481b-8253-412c5697a5c5_ENSG00000167772.7"; exon_number "3"; exon_id "448a8c64-d49d-481b-8253-412c5697a5c5_ENSG00000167772.7.3";
chr19	/dev/stdin	CDS	8431086	8431203	.	+	1	gene_id "448a8c64-d49d-481b-8253-412c5697a5c5_ENSG00000167772.7"; transcript_id "448a8c64-d49d-481b-8253-412c5697a5c5_ENSG00000167772.7"; exon_number "3"; exon_id "448a8c64-d49d-481b-8253-412c5697a5c5_ENSG00000167772.7.3";
chr19	/dev/stdin	exon	8434103	8434216	.	+	.	gene_id "448a8c64-d49d-481b-8253-412c5697a5c5_ENSG00000167772.7"; transcript_id "448a8c64-d49d-481b-8253-412c5697a5c5_ENSG00000167772.7"; exon_number "4"; exon_id "448a8c64-d49d-481b-8253-412c5697a5c5_ENSG00000167772.7.4";
chr19	/dev/stdin	CDS	8434103	8434216	.	+	0	gene_id "448a8c64-d49d-481b-8253-412c5697a5c5_ENSG00000167772.7"; transcript_id "448a8c64-d49d-481b-8253-412c5697a5c5_ENSG00000167772.7"; exon_number "4"; exon_id "448a8c64-d49d-481b-8253-412c5697a5c5_ENSG00000167772.7.4";
chr19	/dev/stdin	exon	8436125	8436406	.	+	.	gene_id "448a8c64-d49d-481b-8253-412c5697a5c5_ENSG00000167772.7"; transcript_id "448a8c64-d49d-481b-8253-412c5697a5c5_ENSG00000167772.7"; exon_number "5"; exon_id "448a8c64-d49d-481b-8253-412c5697a5c5_ENSG00000167772.7.5";
chr19	/dev/stdin	CDS	8436125	8436406	.	+	0	gene_id "448a8c64-d49d-481b-8253-412c5697a5c5_ENSG00000167772.7"; transcript_id "448a8c64-d49d-481b-8253-412c5697a5c5_ENSG00000167772.7"; exon_number "5"; exon_id "448a8c64-d49d-481b-8253-412c5697a5c5_ENSG00000167772.7.5";
chr19	/dev/stdin	exon	8438589	8439172	.	+	.	gene_id "448a8c64-d49d-481b-8253-412c5697a5c5_ENSG00000167772.7"; transcript_id "448a8c64-d49d-481b-8253-412c5697a5c5_ENSG00000167772.7"; exon_number "6"; exon_id "448a8c64-d49d-481b-8253-412c5697a5c5_ENSG00000167772.7.6";
chr19	/dev/stdin	CDS	8438589	8439172	.	+	0	gene_id "448a8c64-d49d-481b-8253-412c5697a5c5_ENSG00000167772.7"; transcript_id "448a8c64-d49d-481b-8253-412c5697a5c5_ENSG00000167772.7"; exon_number "6"; exon_id "448a8c64-d49d-481b-8253-412c5697a5c5_ENSG00000167772.7.6";
chr19	/dev/stdin	start_codon	8429036	8429038	.	+	0	gene_id "448a8c64-d49d-481b-8253-412c5697a5c5_ENSG00000167772.7"; transcript_id "448a8c64-d49d-481b-8253-412c5697a5c5_ENSG00000167772.7"; exon_number "1"; exon_id "448a8c64-d49d-481b-8253-412c5697a5c5_ENSG00000167772.7.1";
chr19	/dev/stdin	transcript	8429283	8439172	.	+	.	gene_id "448a8c64-d49d-481b-8253-412c5697a5c5-1_ENSG00000167772.7"; transcript_id "448a8c64-d49d-481b-8253-412c5697a5c5-1_ENSG00000167772.7";
chr19	/dev/stdin	exon	8429283	8429523	.	+	.	gene_id "448a8c64-d49d-481b-8253-412c5697a5c5-1_ENSG00000167772.7"; transcript_id "448a8c64-d49d-481b-8253-412c5697a5c5-1_ENSG00000167772.7"; exon_number "1"; exon_id "448a8c64-d49d-481b-8253-412c5697a5c5-1_ENSG00000167772.7.1";
chr19	/dev/stdin	CDS	8429283	8429523	.	+	0	gene_id "448a8c64-d49d-481b-8253-412c5697a5c5-1_ENSG00000167772.7"; transcript_id "448a8c64-d49d-481b-8253-412c5697a5c5-1_ENSG00000167772.7"; exon_number "1"; exon_id "448a8c64-d49d-481b-8253-412c5697a5c5-1_ENSG00000167772.7.1";
chr19	/dev/stdin	exon	8430838	8430948	.	+	.	gene_id "448a8c64-d49d-481b-8253-412c5697a5c5-1_ENSG00000167772.7"; transcript_id "448a8c64-d49d-481b-8253-412c5697a5c5-1_ENSG00000167772.7"; exon_number "2"; exon_id "448a8c64-d49d-481b-8253-412c5697a5c5-1_ENSG00000167772.7.2";
chr19	/dev/stdin	CDS	8430838	8430948	.	+	2	gene_id "448a8c64-d49d-481b-8253-412c5697a5c5-1_ENSG00000167772.7"; transcript_id "448a8c64-d49d-481b-8253-412c5697a5c5-1_ENSG00000167772.7"; exon_number "2"; exon_id "448a8c64-d49d-481b-8253-412c5697a5c5-1_ENSG00000167772.7.2";
chr19	/dev/stdin	exon	8431086	8431203	.	+	.	gene_id "448a8c64-d49d-481b-8253-412c5697a5c5-1_ENSG00000167772.7"; transcript_id "448a8c64-d49d-481b-8253-412c5697a5c5-1_ENSG00000167772.7"; exon_number "3"; exon_id "448a8c64-d49d-481b-8253-412c5697a5c5-1_ENSG00000167772.7.3";
chr19	/dev/stdin	CDS	8431086	8431203	.	+	2	gene_id "448a8c64-d49d-481b-8253-412c5697a5c5-1_ENSG00000167772.7"; transcript_id "448a8c64-d49d-481b-8253-412c5697a5c5-1_ENSG00000167772.7"; exon_number "3"; exon_id "448a8c64-d49d-481b-8253-412c5697a5c5-1_ENSG00000167772.7.3";
chr19	/dev/stdin	exon	8434103	8434216	.	+	.	gene_id "448a8c64-d49d-481b-8253-412c5697a5c5-1_ENSG00000167772.7"; transcript_id "448a8c64-d49d-481b-8253-412c5697a5c5-1_ENSG00000167772.7"; exon_number "4"; exon_id "448a8c64-d49d-481b-8253-412c5697a5c5-1_ENSG00000167772.7.4";
chr19	/dev/stdin	CDS	8434103	8434216	.	+	1	gene_id "448a8c64-d49d-481b-8253-412c5697a5c5-1_ENSG00000167772.7"; transcript_id "448a8c64-d49d-481b-8253-412c5697a5c5-1_ENSG00000167772.7"; exon_number "4"; exon_id "448a8c64-d49d-481b-8253-412c5697a5c5-1_ENSG00000167772.7.4";
chr19	/dev/stdin	exon	8436125	8436406	.	+	.	gene_id "448a8c64-d49d-481b-8253-412c5697a5c5-1_ENSG00000167772.7"; transcript_id "448a8c64-d49d-481b-8253-412c5697a5c5-1_ENSG00000167772.7"; exon_number "5"; exon_id "448a8c64-d49d-481b-8253-412c5697a5c5-1_ENSG00000167772.7.5";
chr19	/dev/stdin	CDS	8436125	8436406	.	+	1	gene_id "448a8c64-d49d-481b-8253-412c5697a5c5-1_ENSG00000167772.7"; transcript_id "448a8c64-d49d-481b-8253-412c5697a5c5-1_ENSG00000167772.7"; exon_number "5"; exon_id "448a8c64-d49d-481b-8253-412c5697a5c5-1_ENSG00000167772.7.5";
chr19	/dev/stdin	exon	8438589	8439172	.	+	.	gene_id "448a8c64-d49d-481b-8253-412c5697a5c5-1_ENSG00000167772.7"; transcript_id "448a8c64-d49d-481b-8253-412c5697a5c5-1_ENSG00000167772.7"; exon_number "6"; exon_id "448a8c64-d49d-481b-8253-412c5697a5c5-1_ENSG00000167772.7.6";
chr19	/dev/stdin	CDS	8438589	8439172	.	+	1	gene_id "448a8c64-d49d-481b-8253-412c5697a5c5-1_ENSG00000167772.7"; transcript_id "448a8c64-d49d-481b-8253-412c5697a5c5-1_ENSG00000167772.7"; exon_number "6"; exon_id "448a8c64-d49d-481b-8253-412c5697a5c5-1_ENSG00000167772.7.6";
chr19	/dev/stdin	start_codon	8429283	8429285	.	+	0	gene_id "448a8c64-d49d-481b-8253-412c5697a5c5-1_ENSG00000167772.7"; transcript_id "448a8c64-d49d-481b-8253-412c5697a5c5-1_ENSG00000167772.7"; exon_number "1"; exon_id "448a8c64-d49d-481b-8253-412c5697a5c5-1_ENSG00000167772.7.1";
chr19	/dev/stdin	transcript	8429036	8439172	.	+	.	gene_id "06d9bfce-e1a0-4eea-b5a5-a2306ea899e7_ENSG00000167772.7"; transcript_id "06d9bfce-e1a0-4eea-b5a5-a2306ea899e7_ENSG00000167772.7";
chr19	/dev/stdin	exon	8429036	8429523	.	+	.	gene_id "06d9bfce-e1a0-4eea-b5a5-a2306ea899e7_ENSG00000167772.7"; transcript_id "06d9bfce-e1a0-4eea-b5a5-a2306ea899e7_ENSG00000167772.7"; exon_number "1"; exon_id "06d9bfce-e1a0-4eea-b5a5-a2306ea899e7_ENSG00000167772.7.1";
chr19	/dev/stdin	CDS	8429036	8429523	.	+	0	gene_id "06d9bfce-e1a0-4eea-b5a5-a2306ea899e7_ENSG00000167772.7"; transcript_id "06d9bfce-e1a0-4eea-b5a5-a2306ea899e7_ENSG00000167772.7"; exon_number "1"; exon_id "06d9bfce-e1a0-4eea-b5a5-a2306ea899e7_ENSG00000167772.7.1";
chr19	/dev/stdin	exon	8430838	8430948	.	+	.	gene_id "06d9bfce-e1a0-4eea-b5a5-a2306ea899e7_ENSG00000167772.7"; transcript_id "06d9bfce-e1a0-4eea-b5a5-a2306ea899e7_ENSG00000167772.7"; exon_number "2"; exon_id "06d9bfce-e1a0-4eea-b5a5-a2306ea899e7_ENSG00000167772.7.2";
chr19	/dev/stdin	CDS	8430838	8430948	.	+	1	gene_id "06d9bfce-e1a0-4eea-b5a5-a2306ea899e7_ENSG00000167772.7"; transcript_id "06d9bfce-e1a0-4eea-b5a5-a2306ea899e7_ENSG00000167772.7"; exon_number "2"; exon_id "06d9bfce-e1a0-4eea-b5a5-a2306ea899e7_ENSG00000167772.7.2";
chr19	/dev/stdin	exon	8431086	8431203	.	+	.	gene_id "06d9bfce-e1a0-4eea-b5a5-a2306ea899e7_ENSG00000167772.7"; transcript_id "06d9bfce-e1a0-4eea-b5a5-a2306ea899e7_ENSG00000167772.7"; exon_number "3"; exon_id "06d9bfce-e1a0-4eea-b5a5-a2306ea899e7_ENSG00000167772.7.3";
chr19	/dev/stdin	CDS	8431086	8431203	.	+	1	gene_id "06d9bfce-e1a0-4eea-b5a5-a2306ea899e7_ENSG00000167772.7"; transcript_id "06d9bfce-e1a0-4eea-b5a5-a2306ea899e7_ENSG00000167772.7"; exon_number "3"; exon_id "06d9bfce-e1a0-4eea-b5a5-a2306ea899e7_ENSG00000167772.7.3";
chr19	/dev/stdin	exon	8434103	8434216	.	+	.	gene_id "06d9bfce-e1a0-4eea-b5a5-a2306ea899e7_ENSG00000167772.7"; transcript_id "06d9bfce-e1a0-4eea-b5a5-a2306ea899e7_ENSG00000167772.7"; exon_number "4"; exon_id "06d9bfce-e1a0-4eea-b5a5-a2306ea899e7_ENSG00000167772.7.4";
chr19	/dev/stdin	CDS	8434103	8434216	.	+	0	gene_id "06d9bfce-e1a0-4eea-b5a5-a2306ea899e7_ENSG00000167772.7"; transcript_id "06d9bfce-e1a0-4eea-b5a5-a2306ea899e7_ENSG00000167772.7"; exon_number "4"; exon_id "06d9bfce-e1a0-4eea-b5a5-a2306ea899e7_ENSG00000167772.7.4";
chr19	/dev/stdin	exon	8435940	8436035	.	+	.	gene_id "06d9bfce-e1a0-4eea-b5a5-a2306ea899e7_ENSG00000167772.7"; transcript_id "06d9bfce-e1a0-4eea-b5a5-a2306ea899e7_ENSG00000167772.7"; exon_number "5"; exon_id "06d9bfce-e1a0-4eea-b5a5-a2306ea899e7_ENSG00000167772.7.5";
chr19	/dev/stdin	CDS	8435940	8436035	.	+	0	gene_id "06d9bfce-e1a0-4eea-b5a5-a2306ea899e7_ENSG00000167772.7"; transcript_id "06d9bfce-e1a0-4eea-b5a5-a2306ea899e7_ENSG00000167772.7"; exon_number "5"; exon_id "06d9bfce-e1a0-4eea-b5a5-a2306ea899e7_ENSG00000167772.7.5";
chr19	/dev/stdin	exon	8436125	8436406	.	+	.	gene_id "06d9bfce-e1a0-4eea-b5a5-a2306ea899e7_ENSG00000167772.7"; transcript_id "06d9bfce-e1a0-4eea-b5a5-a2306ea899e7_ENSG00000167772.7"; exon_number "6"; exon_id "06d9bfce-e1a0-4eea-b5a5-a2306ea899e7_ENSG00000167772.7.6";
chr19	/dev/stdin	CDS	8436125	8436406	.	+	0	gene_id "06d9bfce-e1a0-4eea-b5a5-a2306ea899e7_ENSG00000167772.7"; transcript_id "06d9bfce-e1a0-4eea-b5a5-a2306ea899e7_ENSG00000167772.7"; exon_number "6"; exon_id "06d9bfce-e1a0-4eea-b5a5-a2306ea899e7_ENSG00000167772.7.6";
chr19	/dev/stdin	exon	8438535	8439172	.	+	.	gene_id "06d9bfce-e1a0-4eea-b5a5-a2306ea899e7_ENSG00000167772.7"; transcript_id "06d9bfce-e1a0-4eea-b5a5-a2306ea899e7_ENSG00000167772.7"; exon_number "7"; exon_id "06d9bfce-e1a0-4eea-b5a5-a2306ea899e7_ENSG00000167772.7.7";
chr19	/dev/stdin	CDS	8438535	8439172	.	+	0	gene_id "06d9bfce-e1a0-4eea-b5a5-a2306ea899e7_ENSG00000167772.7"; transcript_id "06d9bfce-e1a0-4eea-b5a5-a2306ea899e7_ENSG00000167772.7"; exon_number "7"; exon_id "06d9bfce-e1a0-4eea-b5a5-a2306ea899e7_ENSG00000167772.7.7";
chr19	/dev/stdin	start_codon	8429036	8429038	.	+	0	gene_id "06d9bfce-e1a0-4eea-b5a5-a2306ea899e7_ENSG00000167772.7"; transcript_id "06d9bfce-e1a0-4eea-b5a5-a2306ea899e7_ENSG00000167772.7"; exon_number "1"; exon_id "06d9bfce-e1a0-4eea-b5a5-a2306ea899e7_ENSG00000167772.7.1";
chr19	/dev/stdin	transcript	8429036	8438844	.	+	.	gene_id "06d9bfce-e1a0-4eea-b5a5-a2306ea899e7-1_ENSG00000167772.7"; transcript_id "06d9bfce-e1a0-4eea-b5a5-a2306ea899e7-1_ENSG00000167772.7";
chr19	/dev/stdin	exon	8429036	8429523	.	+	.	gene_id "06d9bfce-e1a0-4eea-b5a5-a2306ea899e7-1_ENSG00000167772.7"; transcript_id "06d9bfce-e1a0-4eea-b5a5-a2306ea899e7-1_ENSG00000167772.7"; exon_number "1"; exon_id "06d9bfce-e1a0-4eea-b5a5-a2306ea899e7-1_ENSG00000167772.7.1";
chr19	/dev/stdin	CDS	8429036	8429523	.	+	0	gene_id "06d9bfce-e1a0-4eea-b5a5-a2306ea899e7-1_ENSG00000167772.7"; transcript_id "06d9bfce-e1a0-4eea-b5a5-a2306ea899e7-1_ENSG00000167772.7"; exon_number "1"; exon_id "06d9bfce-e1a0-4eea-b5a5-a2306ea899e7-1_ENSG00000167772.7.1";
chr19	/dev/stdin	exon	8430838	8430948	.	+	.	gene_id "06d9bfce-e1a0-4eea-b5a5-a2306ea899e7-1_ENSG00000167772.7"; transcript_id "06d9bfce-e1a0-4eea-b5a5-a2306ea899e7-1_ENSG00000167772.7"; exon_number "2"; exon_id "06d9bfce-e1a0-4eea-b5a5-a2306ea899e7-1_ENSG00000167772.7.2";
chr19	/dev/stdin	CDS	8430838	8430948	.	+	1	gene_id "06d9bfce-e1a0-4eea-b5a5-a2306ea899e7-1_ENSG00000167772.7"; transcript_id "06d9bfce-e1a0-4eea-b5a5-a2306ea899e7-1_ENSG00000167772.7"; exon_number "2"; exon_id "06d9bfce-e1a0-4eea-b5a5-a2306ea899e7-1_ENSG00000167772.7.2";
chr19	/dev/stdin	exon	8431086	8431203	.	+	.	gene_id "06d9bfce-e1a0-4eea-b5a5-a2306ea899e7-1_ENSG00000167772.7"; transcript_id "06d9bfce-e1a0-4eea-b5a5-a2306ea899e7-1_ENSG00000167772.7"; exon_number "3"; exon_id "06d9bfce-e1a0-4eea-b5a5-a2306ea899e7-1_ENSG00000167772.7.3";
chr19	/dev/stdin	CDS	8431086	8431203	.	+	1	gene_id "06d9bfce-e1a0-4eea-b5a5-a2306ea899e7-1_ENSG00000167772.7"; transcript_id "06d9bfce-e1a0-4eea-b5a5-a2306ea899e7-1_ENSG00000167772.7"; exon_number "3"; exon_id "06d9bfce-e1a0-4eea-b5a5-a2306ea899e7-1_ENSG00000167772.7.3";
chr19	/dev/stdin	exon	8434103	8434216	.	+	.	gene_id "06d9bfce-e1a0-4eea-b5a5-a2306ea899e7-1_ENSG00000167772.7"; transcript_id "06d9bfce-e1a0-4eea-b5a5-a2306ea899e7-1_ENSG00000167772.7"; exon_number "4"; exon_id "06d9bfce-e1a0-4eea-b5a5-a2306ea899e7-1_ENSG00000167772.7.4";
chr19	/dev/stdin	CDS	8434103	8434216	.	+	0	gene_id "06d9bfce-e1a0-4eea-b5a5-a2306ea899e7-1_ENSG00000167772.7"; transcript_id "06d9bfce-e1a0-4eea-b5a5-a2306ea899e7-1_ENSG00000167772.7"; exon_number "4"; exon_id "06d9bfce-e1a0-4eea-b5a5-a2306ea899e7-1_ENSG00000167772.7.4";
chr19	/dev/stdin	exon	8435940	8436035	.	+	.	gene_id "06d9bfce-e1a0-4eea-b5a5-a2306ea899e7-1_ENSG00000167772.7"; transcript_id "06d9bfce-e1a0-4eea-b5a5-a2306ea899e7-1_ENSG00000167772.7"; exon_number "5"; exon_id "06d9bfce-e1a0-4eea-b5a5-a2306ea899e7-1_ENSG00000167772.7.5";
chr19	/dev/stdin	CDS	8435940	8436035	.	+	0	gene_id "06d9bfce-e1a0-4eea-b5a5-a2306ea899e7-1_ENSG00000167772.7"; transcript_id "06d9bfce-e1a0-4eea-b5a5-a2306ea899e7-1_ENSG00000167772.7"; exon_number "5"; exon_id "06d9bfce-e1a0-4eea-b5a5-a2306ea899e7-1_ENSG00000167772.7.5";
chr19	/dev/stdin	exon	8436125	8436406	.	+	.	gene_id "06d9bfce-e1a0-4eea-b5a5-a2306ea899e7-1_ENSG00000167772.7"; transcript_id "06d9bfce-e1a0-4eea-b5a5-a2306ea899e7-1_ENSG00000167772.7"; exon_number "6"; exon_id "06d9bfce-e1a0-4eea-b5a5-a2306ea899e7-1_ENSG00000167772.7.6";
chr19	/dev/stdin	CDS	8436125	8436406	.	+	0	gene_id "06d9bfce-e1a0-4eea-b5a5-a2306ea899e7-1_ENSG00000167772.7"; transcript_id "06d9bfce-e1a0-4eea-b5a5-a2306ea899e7-1_ENSG00000167772.7"; exon_number "6"; exon_id "06d9bfce-e1a0-4eea-b5a5-a2306ea899e7-1_ENSG00000167772.7.6";
chr19	/dev/stdin	exon	8438535	8438844	.	+	.	gene_id "06d9bfce-e1a0-4eea-b5a5-a2306ea899e7-1_ENSG00000167772.7"; transcript_id "06d9bfce-e1a0-4eea-b5a5-a2306ea899e7-1_ENSG00000167772.7"; exon_number "7"; exon_id "06d9bfce-e1a0-4eea-b5a5-a2306ea899e7-1_ENSG00000167772.7.7";
chr19	/dev/stdin	CDS	8438535	8438844	.	+	0	gene_id "06d9bfce-e1a0-4eea-b5a5-a2306ea899e7-1_ENSG00000167772.7"; transcript_id "06d9bfce-e1a0-4eea-b5a5-a2306ea899e7-1_ENSG00000167772.7"; exon_number "7"; exon_id "06d9bfce-e1a0-4eea-b5a5-a2306ea899e7-1_ENSG00000167772.7.7";
chr19	/dev/stdin	start_codon	8429036	8429038	.	+	0	gene_id "06d9bfce-e1a0-4eea-b5a5-a2306ea899e7-1_ENSG00000167772.7"; transcript_id "06d9bfce-e1a0-4eea-b5a5-a2306ea899e7-1_ENSG00000167772.7"; exon_number "1"; exon_id "06d9bfce-e1a0-4eea-b5a5-a2306ea899e7-1_ENSG00000167772.7.1";
chr19	/dev/stdin	transcript	8429283	8436612	.	+	.	gene_id "0feefa31-0cc6-4948-98a0-d9fe8b89bc9d_ENSG00000167772.7"; transcript_id "0feefa31-0cc6-4948-98a0-d9fe8b89bc9d_ENSG00000167772.7";
chr19	/dev/stdin	exon	8429283	8429523	.	+	.	gene_id "0feefa31-0cc6-4948-98a0-d9fe8b89bc9d_ENSG00000167772.7"; transcript_id "0feefa31-0cc6-4948-98a0-d9fe8b89bc9d_ENSG00000167772.7"; exon_number "1"; exon_id "0feefa31-0cc6-4948-98a0-d9fe8b89bc9d_ENSG00000167772.7.1";
chr19	/dev/stdin	CDS	8429283	8429523	.	+	0	gene_id "0feefa31-0cc6-4948-98a0-d9fe8b89bc9d_ENSG00000167772.7"; transcript_id "0feefa31-0cc6-4948-98a0-d9fe8b89bc9d_ENSG00000167772.7"; exon_number "1"; exon_id "0feefa31-0cc6-4948-98a0-d9fe8b89bc9d_ENSG00000167772.7.1";
chr19	/dev/stdin	exon	8430838	8430948	.	+	.	gene_id "0feefa31-0cc6-4948-98a0-d9fe8b89bc9d_ENSG00000167772.7"; transcript_id "0feefa31-0cc6-4948-98a0-d9fe8b89bc9d_ENSG00000167772.7"; exon_number "2"; exon_id "0feefa31-0cc6-4948-98a0-d9fe8b89bc9d_ENSG00000167772.7.2";
chr19	/dev/stdin	CDS	8430838	8430948	.	+	2	gene_id "0feefa31-0cc6-4948-98a0-d9fe8b89bc9d_ENSG00000167772.7"; transcript_id "0feefa31-0cc6-4948-98a0-d9fe8b89bc9d_ENSG00000167772.7"; exon_number "2"; exon_id "0feefa31-0cc6-4948-98a0-d9fe8b89bc9d_ENSG00000167772.7.2";
chr19	/dev/stdin	exon	8431086	8431203	.	+	.	gene_id "0feefa31-0cc6-4948-98a0-d9fe8b89bc9d_ENSG00000167772.7"; transcript_id "0feefa31-0cc6-4948-98a0-d9fe8b89bc9d_ENSG00000167772.7"; exon_number "3"; exon_id "0feefa31-0cc6-4948-98a0-d9fe8b89bc9d_ENSG00000167772.7.3";
chr19	/dev/stdin	CDS	8431086	8431203	.	+	2	gene_id "0feefa31-0cc6-4948-98a0-d9fe8b89bc9d_ENSG00000167772.7"; transcript_id "0feefa31-0cc6-4948-98a0-d9fe8b89bc9d_ENSG00000167772.7"; exon_number "3"; exon_id "0feefa31-0cc6-4948-98a0-d9fe8b89bc9d_ENSG00000167772.7.3";
chr19	/dev/stdin	exon	8434103	8434216	.	+	.	gene_id "0feefa31-0cc6-4948-98a0-d9fe8b89bc9d_ENSG00000167772.7"; transcript_id "0feefa31-0cc6-4948-98a0-d9fe8b89bc9d_ENSG00000167772.7"; exon_number "4"; exon_id "0feefa31-0cc6-4948-98a0-d9fe8b89bc9d_ENSG00000167772.7.4";
chr19	/dev/stdin	CDS	8434103	8434216	.	+	1	gene_id "0feefa31-0cc6-4948-98a0-d9fe8b89bc9d_ENSG00000167772.7"; transcript_id "0feefa31-0cc6-4948-98a0-d9fe8b89bc9d_ENSG00000167772.7"; exon_number "4"; exon_id "0feefa31-0cc6-4948-98a0-d9fe8b89bc9d_ENSG00000167772.7.4";
chr19	/dev/stdin	exon	8435940	8436035	.	+	.	gene_id "0feefa31-0cc6-4948-98a0-d9fe8b89bc9d_ENSG00000167772.7"; transcript_id "0feefa31-0cc6-4948-98a0-d9fe8b89bc9d_ENSG00000167772.7"; exon_number "5"; exon_id "0feefa31-0cc6-4948-98a0-d9fe8b89bc9d_ENSG00000167772.7.5";
chr19	/dev/stdin	CDS	8435940	8436035	.	+	1	gene_id "0feefa31-0cc6-4948-98a0-d9fe8b89bc9d_ENSG00000167772.7"; transcript_id "0feefa31-0cc6-4948-98a0-d9fe8b89bc9d_ENSG00000167772.7"; exon_number "5"; exon_id "0feefa31-0cc6-4948-98a0-d9fe8b89bc9d_ENSG00000167772.7.5";
chr19	/dev/stdin	exon	8436125	8436612	.	+	.	gene_id "0feefa31-0cc6-4948-98a0-d9fe8b89bc9d_ENSG00000167772.7"; transcript_id "0feefa31-0cc6-4948-98a0-d9fe8b89bc9d_ENSG00000167772.7"; exon_number "6"; exon_id "0feefa31-0cc6-4948-98a0-d9fe8b89bc9d_ENSG00000167772.7.6";
chr19	/dev/stdin	CDS	8436125	8436612	.	+	1	gene_id "0feefa31-0cc6-4948-98a0-d9fe8b89bc9d_ENSG00000167772.7"; transcript_id "0feefa31-0cc6-4948-98a0-d9fe8b89bc9d_ENSG00000167772.7"; exon_number "6"; exon_id "0feefa31-0cc6-4948-98a0-d9fe8b89bc9d_ENSG00000167772.7.6";
chr19	/dev/stdin	start_codon	8429283	8429285	.	+	0	gene_id "0feefa31-0cc6-4948-98a0-d9fe8b89bc9d_ENSG00000167772.7"; transcript_id "0feefa31-0cc6-4948-98a0-d9fe8b89bc9d_ENSG00000167772.7"; exon_number "1"; exon_id "0feefa31-0cc6-4948-98a0-d9fe8b89bc9d_ENSG00000167772.7.1";
chr19	/dev/stdin	transcript	8429036	8439172	.	+	.	gene_id "4bade9c5-b451-43f9-b158-577294a42a6a_ENSG00000167772.7"; transcript_id "4bade9c5-b451-43f9-b158-577294a42a6a_ENSG00000167772.7";
chr19	/dev/stdin	exon	8429036	8429523	.	+	.	gene_id "4bade9c5-b451-43f9-b158-577294a42a6a_ENSG00000167772.7"; transcript_id "4bade9c5-b451-43f9-b158-577294a42a6a_ENSG00000167772.7"; exon_number "1"; exon_id "4bade9c5-b451-43f9-b158-577294a42a6a_ENSG00000167772.7.1";
chr19	/dev/stdin	CDS	8429036	8429523	.	+	0	gene_id "4bade9c5-b451-43f9-b158-577294a42a6a_ENSG00000167772.7"; transcript_id "4bade9c5-b451-43f9-b158-577294a42a6a_ENSG00000167772.7"; exon_number "1"; exon_id "4bade9c5-b451-43f9-b158-577294a42a6a_ENSG00000167772.7.1";
chr19	/dev/stdin	exon	8430838	8430948	.	+	.	gene_id "4bade9c5-b451-43f9-b158-577294a42a6a_ENSG00000167772.7"; transcript_id "4bade9c5-b451-43f9-b158-577294a42a6a_ENSG00000167772.7"; exon_number "2"; exon_id "4bade9c5-b451-43f9-b158-577294a42a6a_ENSG00000167772.7.2";
chr19	/dev/stdin	CDS	8430838	8430948	.	+	1	gene_id "4bade9c5-b451-43f9-b158-577294a42a6a_ENSG00000167772.7"; transcript_id "4bade9c5-b451-43f9-b158-577294a42a6a_ENSG00000167772.7"; exon_number "2"; exon_id "4bade9c5-b451-43f9-b158-577294a42a6a_ENSG00000167772.7.2";
chr19	/dev/stdin	exon	8431086	8431203	.	+	.	gene_id "4bade9c5-b451-43f9-b158-577294a42a6a_ENSG00000167772.7"; transcript_id "4bade9c5-b451-43f9-b158-577294a42a6a_ENSG00000167772.7"; exon_number "3"; exon_id "4bade9c5-b451-43f9-b158-577294a42a6a_ENSG00000167772.7.3";
chr19	/dev/stdin	CDS	8431086	8431203	.	+	1	gene_id "4bade9c5-b451-43f9-b158-577294a42a6a_ENSG00000167772.7"; transcript_id "4bade9c5-b451-43f9-b158-577294a42a6a_ENSG00000167772.7"; exon_number "3"; exon_id "4bade9c5-b451-43f9-b158-577294a42a6a_ENSG00000167772.7.3";
chr19	/dev/stdin	exon	8435940	8436035	.	+	.	gene_id "4bade9c5-b451-43f9-b158-577294a42a6a_ENSG00000167772.7"; transcript_id "4bade9c5-b451-43f9-b158-577294a42a6a_ENSG00000167772.7"; exon_number "4"; exon_id "4bade9c5-b451-43f9-b158-577294a42a6a_ENSG00000167772.7.4";
chr19	/dev/stdin	CDS	8435940	8436035	.	+	0	gene_id "4bade9c5-b451-43f9-b158-577294a42a6a_ENSG00000167772.7"; transcript_id "4bade9c5-b451-43f9-b158-577294a42a6a_ENSG00000167772.7"; exon_number "4"; exon_id "4bade9c5-b451-43f9-b158-577294a42a6a_ENSG00000167772.7.4";
chr19	/dev/stdin	exon	8436125	8436406	.	+	.	gene_id "4bade9c5-b451-43f9-b158-577294a42a6a_ENSG00000167772.7"; transcript_id "4bade9c5-b451-43f9-b158-577294a42a6a_ENSG00000167772.7"; exon_number "5"; exon_id "4bade9c5-b451-43f9-b158-577294a42a6a_ENSG00000167772.7.5";
chr19	/dev/stdin	CDS	8436125	8436406	.	+	0	gene_id "4bade9c5-b451-43f9-b158-577294a42a6a_ENSG00000167772.7"; transcript_id "4bade9c5-b451-43f9-b158-577294a42a6a_ENSG00000167772.7"; exon_number "5"; exon_id "4bade9c5-b451-43f9-b158-577294a42a6a_ENSG00000167772.7.5";
chr19	/dev/stdin	exon	8438535	8439172	.	+	.	gene_id "4bade9c5-b451-43f9-b158-577294a42a6a_ENSG00000167772.7"; transcript_id "4bade9c5-b451-43f9-b158-577294a42a6a_ENSG00000167772.7"; exon_number "6"; exon_id "4bade9c5-b451-43f9-b158-577294a42a6a_ENSG00000167772.7.6";
chr19	/dev/stdin	CDS	8438535	8439172	.	+	0	gene_id "4bade9c5-b451-43f9-b158-577294a42a6a_ENSG00000167772.7"; transcript_id "4bade9c5-b451-43f9-b158-577294a42a6a_ENSG00000167772.7"; exon_number "6"; exon_id "4bade9c5-b451-43f9-b158-577294a42a6a_ENSG00000167772.7.6";
chr19	/dev/stdin	start_codon	8429036	8429038	.	+	0	gene_id "4bade9c5-b451-43f9-b158-577294a42a6a_ENSG00000167772.7"; transcript_id "4bade9c5-b451-43f9-b158-577294a42a6a_ENSG00000167772.7"; exon_number "1"; exon_id "4bade9c5-b451-43f9-b158-577294a42a6a_ENSG00000167772.7.1";
chr19	/dev/stdin	transcript	8429036	8434327	.	+	.	gene_id "8dbfc1d6-4e00-4547-b353-ada5017c1fe4_ENSG00000167772.7"; transcript_id "8dbfc1d6-4e00-4547-b353-ada5017c1fe4_ENSG00000167772.7";
chr19	/dev/stdin	exon	8429036	8429523	.	+	.	gene_id "8dbfc1d6-4e00-4547-b353-ada5017c1fe4_ENSG00000167772.7"; transcript_id "8dbfc1d6-4e00-4547-b353-ada5017c1fe4_ENSG00000167772.7"; exon_number "1"; exon_id "8dbfc1d6-4e00-4547-b353-ada5017c1fe4_ENSG00000167772.7.1";
chr19	/dev/stdin	CDS	8429036	8429523	.	+	0	gene_id "8dbfc1d6-4e00-4547-b353-ada5017c1fe4_ENSG00000167772.7"; transcript_id "8dbfc1d6-4e00-4547-b353-ada5017c1fe4_ENSG00000167772.7"; exon_number "1"; exon_id "8dbfc1d6-4e00-4547-b353-ada5017c1fe4_ENSG00000167772.7.1";
chr19	/dev/stdin	exon	8430838	8430948	.	+	.	gene_id "8dbfc1d6-4e00-4547-b353-ada5017c1fe4_ENSG00000167772.7"; transcript_id "8dbfc1d6-4e00-4547-b353-ada5017c1fe4_ENSG00000167772.7"; exon_number "2"; exon_id "8dbfc1d6-4e00-4547-b353-ada5017c1fe4_ENSG00000167772.7.2";
chr19	/dev/stdin	CDS	8430838	8430948	.	+	1	gene_id "8dbfc1d6-4e00-4547-b353-ada5017c1fe4_ENSG00000167772.7"; transcript_id "8dbfc1d6-4e00-4547-b353-ada5017c1fe4_ENSG00000167772.7"; exon_number "2"; exon_id "8dbfc1d6-4e00-4547-b353-ada5017c1fe4_ENSG00000167772.7.2";
chr19	/dev/stdin	exon	8431086	8431203	.	+	.	gene_id "8dbfc1d6-4e00-4547-b353-ada5017c1fe4_ENSG00000167772.7"; transcript_id "8dbfc1d6-4e00-4547-b353-ada5017c1fe4_ENSG00000167772.7"; exon_number "3"; exon_id "8dbfc1d6-4e00-4547-b353-ada5017c1fe4_ENSG00000167772.7.3";
chr19	/dev/stdin	CDS	8431086	8431203	.	+	1	gene_id "8dbfc1d6-4e00-4547-b353-ada5017c1fe4_ENSG00000167772.7"; transcript_id "8dbfc1d6-4e00-4547-b353-ada5017c1fe4_ENSG00000167772.7"; exon_number "3"; exon_id "8dbfc1d6-4e00-4547-b353-ada5017c1fe4_ENSG00000167772.7.3";
chr19	/dev/stdin	exon	8434103	8434327	.	+	.	gene_id "8dbfc1d6-4e00-4547-b353-ada5017c1fe4_ENSG00000167772.7"; transcript_id "8dbfc1d6-4e00-4547-b353-ada5017c1fe4_ENSG00000167772.7"; exon_number "4"; exon_id "8dbfc1d6-4e00-4547-b353-ada5017c1fe4_ENSG00000167772.7.4";
chr19	/dev/stdin	CDS	8434103	8434324	.	+	0	gene_id "8dbfc1d6-4e00-4547-b353-ada5017c1fe4_ENSG00000167772.7"; transcript_id "8dbfc1d6-4e00-4547-b353-ada5017c1fe4_ENSG00000167772.7"; exon_number "4"; exon_id "8dbfc1d6-4e00-4547-b353-ada5017c1fe4_ENSG00000167772.7.4";
chr19	/dev/stdin	start_codon	8429036	8429038	.	+	0	gene_id "8dbfc1d6-4e00-4547-b353-ada5017c1fe4_ENSG00000167772.7"; transcript_id "8dbfc1d6-4e00-4547-b353-ada5017c1fe4_ENSG00000167772.7"; exon_number "1"; exon_id "8dbfc1d6-4e00-4547-b353-ada5017c1fe4_ENSG00000167772.7.1";
chr19	/dev/stdin	stop_codon	8434325	8434327	.	+	0	gene_id "8dbfc1d6-4e00-4547-b353-ada5017c1fe4_ENSG00000167772.7"; transcript_id "8dbfc1d6-4e00-4547-b353-ada5017c1fe4_ENSG00000167772.7"; exon_number "4"; exon_id "8dbfc1d6-4e00-4547-b353-ada5017c1fe4_ENSG00000167772.7.4";
chr19	/dev/stdin	transcript	8429036	8439172	.	+	.	gene_id "476f8bb1-3e76-47d8-8713-1cd0a6e7d167_ENSG00000167772.7"; transcript_id "476f8bb1-3e76-47d8-8713-1cd0a6e7d167_ENSG00000167772.7";
chr19	/dev/stdin	exon	8429036	8429523	.	+	.	gene_id "476f8bb1-3e76-47d8-8713-1cd0a6e7d167_ENSG00000167772.7"; transcript_id "476f8bb1-3e76-47d8-8713-1cd0a6e7d167_ENSG00000167772.7"; exon_number "1"; exon_id "476f8bb1-3e76-47d8-8713-1cd0a6e7d167_ENSG00000167772.7.1";
chr19	/dev/stdin	CDS	8429036	8429523	.	+	0	gene_id "476f8bb1-3e76-47d8-8713-1cd0a6e7d167_ENSG00000167772.7"; transcript_id "476f8bb1-3e76-47d8-8713-1cd0a6e7d167_ENSG00000167772.7"; exon_number "1"; exon_id "476f8bb1-3e76-47d8-8713-1cd0a6e7d167_ENSG00000167772.7.1";
chr19	/dev/stdin	exon	8430838	8430948	.	+	.	gene_id "476f8bb1-3e76-47d8-8713-1cd0a6e7d167_ENSG00000167772.7"; transcript_id "476f8bb1-3e76-47d8-8713-1cd0a6e7d167_ENSG00000167772.7"; exon_number "2"; exon_id "476f8bb1-3e76-47d8-8713-1cd0a6e7d167_ENSG00000167772.7.2";
chr19	/dev/stdin	CDS	8430838	8430948	.	+	1	gene_id "476f8bb1-3e76-47d8-8713-1cd0a6e7d167_ENSG00000167772.7"; transcript_id "476f8bb1-3e76-47d8-8713-1cd0a6e7d167_ENSG00000167772.7"; exon_number "2"; exon_id "476f8bb1-3e76-47d8-8713-1cd0a6e7d167_ENSG00000167772.7.2";
chr19	/dev/stdin	exon	8431086	8431203	.	+	.	gene_id "476f8bb1-3e76-47d8-8713-1cd0a6e7d167_ENSG00000167772.7"; transcript_id "476f8bb1-3e76-47d8-8713-1cd0a6e7d167_ENSG00000167772.7"; exon_number "3"; exon_id "476f8bb1-3e76-47d8-8713-1cd0a6e7d167_ENSG00000167772.7.3";
chr19	/dev/stdin	CDS	8431086	8431203	.	+	1	gene_id "476f8bb1-3e76-47d8-8713-1cd0a6e7d167_ENSG00000167772.7"; transcript_id "476f8bb1-3e76-47d8-8713-1cd0a6e7d167_ENSG00000167772.7"; exon_number "3"; exon_id "476f8bb1-3e76-47d8-8713-1cd0a6e7d167_ENSG00000167772.7.3";
chr19	/dev/stdin	exon	8434103	8434216	.	+	.	gene_id "476f8bb1-3e76-47d8-8713-1cd0a6e7d167_ENSG00000167772.7"; transcript_id "476f8bb1-3e76-47d8-8713-1cd0a6e7d167_ENSG00000167772.7"; exon_number "4"; exon_id "476f8bb1-3e76-47d8-8713-1cd0a6e7d167_ENSG00000167772.7.4";
chr19	/dev/stdin	CDS	8434103	8434216	.	+	0	gene_id "476f8bb1-3e76-47d8-8713-1cd0a6e7d167_ENSG00000167772.7"; transcript_id "476f8bb1-3e76-47d8-8713-1cd0a6e7d167_ENSG00000167772.7"; exon_number "4"; exon_id "476f8bb1-3e76-47d8-8713-1cd0a6e7d167_ENSG00000167772.7.4";
chr19	/dev/stdin	exon	8435940	8436406	.	+	.	gene_id "476f8bb1-3e76-47d8-8713-1cd0a6e7d167_ENSG00000167772.7"; transcript_id "476f8bb1-3e76-47d8-8713-1cd0a6e7d167_ENSG00000167772.7"; exon_number "5"; exon_id "476f8bb1-3e76-47d8-8713-1cd0a6e7d167_ENSG00000167772.7.5";
chr19	/dev/stdin	CDS	8435940	8436406	.	+	0	gene_id "476f8bb1-3e76-47d8-8713-1cd0a6e7d167_ENSG00000167772.7"; transcript_id "476f8bb1-3e76-47d8-8713-1cd0a6e7d167_ENSG00000167772.7"; exon_number "5"; exon_id "476f8bb1-3e76-47d8-8713-1cd0a6e7d167_ENSG00000167772.7.5";
chr19	/dev/stdin	exon	8438589	8439172	.	+	.	gene_id "476f8bb1-3e76-47d8-8713-1cd0a6e7d167_ENSG00000167772.7"; transcript_id "476f8bb1-3e76-47d8-8713-1cd0a6e7d167_ENSG00000167772.7"; exon_number "6"; exon_id "476f8bb1-3e76-47d8-8713-1cd0a6e7d167_ENSG00000167772.7.6";
chr19	/dev/stdin	CDS	8438589	8439172	.	+	1	gene_id "476f8bb1-3e76-47d8-8713-1cd0a6e7d167_ENSG00000167772.7"; transcript_id "476f8bb1-3e76-47d8-8713-1cd0a6e7d167_ENSG00000167772.7"; exon_number "6"; exon_id "476f8bb1-3e76-47d8-8713-1cd0a6e7d167_ENSG00000167772.7.6";
chr19	/dev/stdin	start_codon	8429036	8429038	.	+	0	gene_id "476f8bb1-3e76-47d8-8713-1cd0a6e7d167_ENSG00000167772.7"; transcript_id "476f8bb1-3e76-47d8-8713-1cd0a6e7d167_ENSG00000167772.7"; exon_number "1"; exon_id "476f8bb1-3e76-47d8-8713-1cd0a6e7d167_ENSG00000167772.7.1";
chr19	/dev/stdin	transcript	8429036	8436612	.	+	.	gene_id "c5cfe70b-a6c8-4e4f-8ea9-3e61a5b60a79_ENSG00000167772.7"; transcript_id "c5cfe70b-a6c8-4e4f-8ea9-3e61a5b60a79_ENSG00000167772.7";
chr19	/dev/stdin	exon	8429036	8429523	.	+	.	gene_id "c5cfe70b-a6c8-4e4f-8ea9-3e61a5b60a79_ENSG00000167772.7"; transcript_id "c5cfe70b-a6c8-4e4f-8ea9-3e61a5b60a79_ENSG00000167772.7"; exon_number "1"; exon_id "c5cfe70b-a6c8-4e4f-8ea9-3e61a5b60a79_ENSG00000167772.7.1";
chr19	/dev/stdin	CDS	8429036	8429523	.	+	0	gene_id "c5cfe70b-a6c8-4e4f-8ea9-3e61a5b60a79_ENSG00000167772.7"; transcript_id "c5cfe70b-a6c8-4e4f-8ea9-3e61a5b60a79_ENSG00000167772.7"; exon_number "1"; exon_id "c5cfe70b-a6c8-4e4f-8ea9-3e61a5b60a79_ENSG00000167772.7.1";
chr19	/dev/stdin	exon	8430838	8430948	.	+	.	gene_id "c5cfe70b-a6c8-4e4f-8ea9-3e61a5b60a79_ENSG00000167772.7"; transcript_id "c5cfe70b-a6c8-4e4f-8ea9-3e61a5b60a79_ENSG00000167772.7"; exon_number "2"; exon_id "c5cfe70b-a6c8-4e4f-8ea9-3e61a5b60a79_ENSG00000167772.7.2";
chr19	/dev/stdin	CDS	8430838	8430948	.	+	1	gene_id "c5cfe70b-a6c8-4e4f-8ea9-3e61a5b60a79_ENSG00000167772.7"; transcript_id "c5cfe70b-a6c8-4e4f-8ea9-3e61a5b60a79_ENSG00000167772.7"; exon_number "2"; exon_id "c5cfe70b-a6c8-4e4f-8ea9-3e61a5b60a79_ENSG00000167772.7.2";
chr19	/dev/stdin	exon	8431086	8431203	.	+	.	gene_id "c5cfe70b-a6c8-4e4f-8ea9-3e61a5b60a79_ENSG00000167772.7"; transcript_id "c5cfe70b-a6c8-4e4f-8ea9-3e61a5b60a79_ENSG00000167772.7"; exon_number "3"; exon_id "c5cfe70b-a6c8-4e4f-8ea9-3e61a5b60a79_ENSG00000167772.7.3";
chr19	/dev/stdin	CDS	8431086	8431203	.	+	1	gene_id "c5cfe70b-a6c8-4e4f-8ea9-3e61a5b60a79_ENSG00000167772.7"; transcript_id "c5cfe70b-a6c8-4e4f-8ea9-3e61a5b60a79_ENSG00000167772.7"; exon_number "3"; exon_id "c5cfe70b-a6c8-4e4f-8ea9-3e61a5b60a79_ENSG00000167772.7.3";
chr19	/dev/stdin	exon	8435940	8436035	.	+	.	gene_id "c5cfe70b-a6c8-4e4f-8ea9-3e61a5b60a79_ENSG00000167772.7"; transcript_id "c5cfe70b-a6c8-4e4f-8ea9-3e61a5b60a79_ENSG00000167772.7"; exon_number "4"; exon_id "c5cfe70b-a6c8-4e4f-8ea9-3e61a5b60a79_ENSG00000167772.7.4";
chr19	/dev/stdin	CDS	8435940	8436035	.	+	0	gene_id "c5cfe70b-a6c8-4e4f-8ea9-3e61a5b60a79_ENSG00000167772.7"; transcript_id "c5cfe70b-a6c8-4e4f-8ea9-3e61a5b60a79_ENSG00000167772.7"; exon_number "4"; exon_id "c5cfe70b-a6c8-4e4f-8ea9-3e61a5b60a79_ENSG00000167772.7.4";
chr19	/dev/stdin	exon	8436125	8436612	.	+	.	gene_id "c5cfe70b-a6c8-4e4f-8ea9-3e61a5b60a79_ENSG00000167772.7"; transcript_id "c5cfe70b-a6c8-4e4f-8ea9-3e61a5b60a79_ENSG00000167772.7"; exon_number "5"; exon_id "c5cfe70b-a6c8-4e4f-8ea9-3e61a5b60a79_ENSG00000167772.7.5";
chr19	/dev/stdin	CDS	8436125	8436612	.	+	0	gene_id "c5cfe70b-a6c8-4e4f-8ea9-3e61a5b60a79_ENSG00000167772.7"; transcript_id "c5cfe70b-a6c8-4e4f-8ea9-3e61a5b60a79_ENSG00000167772.7"; exon_number "5"; exon_id "c5cfe70b-a6c8-4e4f-8ea9-3e61a5b60a79_ENSG00000167772.7.5";
chr19	/dev/stdin	start_codon	8429036	8429038	.	+	0	gene_id "c5cfe70b-a6c8-4e4f-8ea9-3e61a5b60a79_ENSG00000167772.7"; transcript_id "c5cfe70b-a6c8-4e4f-8ea9-3e61a5b60a79_ENSG00000167772.7"; exon_number "1"; exon_id "c5cfe70b-a6c8-4e4f-8ea9-3e61a5b60a79_ENSG00000167772.7.1";
chr19	/dev/stdin	transcript	8429036	8439172	.	+	.	gene_id "f98bdbf1-35f5-4bfa-a60b-260afa709329_ENSG00000167772.7"; transcript_id "f98bdbf1-35f5-4bfa-a60b-260afa709329_ENSG00000167772.7";
chr19	/dev/stdin	exon	8429036	8429523	.	+	.	gene_id "f98bdbf1-35f5-4bfa-a60b-260afa709329_ENSG00000167772.7"; transcript_id "f98bdbf1-35f5-4bfa-a60b-260afa709329_ENSG00000167772.7"; exon_number "1"; exon_id "f98bdbf1-35f5-4bfa-a60b-260afa709329_ENSG00000167772.7.1";
chr19	/dev/stdin	CDS	8429036	8429523	.	+	0	gene_id "f98bdbf1-35f5-4bfa-a60b-260afa709329_ENSG00000167772.7"; transcript_id "f98bdbf1-35f5-4bfa-a60b-260afa709329_ENSG00000167772.7"; exon_number "1"; exon_id "f98bdbf1-35f5-4bfa-a60b-260afa709329_ENSG00000167772.7.1";
chr19	/dev/stdin	exon	8430838	8430948	.	+	.	gene_id "f98bdbf1-35f5-4bfa-a60b-260afa709329_ENSG00000167772.7"; transcript_id "f98bdbf1-35f5-4bfa-a60b-260afa709329_ENSG00000167772.7"; exon_number "2"; exon_id "f98bdbf1-35f5-4bfa-a60b-260afa709329_ENSG00000167772.7.2";
chr19	/dev/stdin	CDS	8430838	8430948	.	+	1	gene_id "f98bdbf1-35f5-4bfa-a60b-260afa709329_ENSG00000167772.7"; transcript_id "f98bdbf1-35f5-4bfa-a60b-260afa709329_ENSG00000167772.7"; exon_number "2"; exon_id "f98bdbf1-35f5-4bfa-a60b-260afa709329_ENSG00000167772.7.2";
chr19	/dev/stdin	exon	8435940	8436035	.	+	.	gene_id "f98bdbf1-35f5-4bfa-a60b-260afa709329_ENSG00000167772.7"; transcript_id "f98bdbf1-35f5-4bfa-a60b-260afa709329_ENSG00000167772.7"; exon_number "3"; exon_id "f98bdbf1-35f5-4bfa-a60b-260afa709329_ENSG00000167772.7.3";
chr19	/dev/stdin	CDS	8435940	8436035	.	+	1	gene_id "f98bdbf1-35f5-4bfa-a60b-260afa709329_ENSG00000167772.7"; transcript_id "f98bdbf1-35f5-4bfa-a60b-260afa709329_ENSG00000167772.7"; exon_number "3"; exon_id "f98bdbf1-35f5-4bfa-a60b-260afa709329_ENSG00000167772.7.3";
chr19	/dev/stdin	exon	8436125	8436406	.	+	.	gene_id "f98bdbf1-35f5-4bfa-a60b-260afa709329_ENSG00000167772.7"; transcript_id "f98bdbf1-35f5-4bfa-a60b-260afa709329_ENSG00000167772.7"; exon_number "4"; exon_id "f98bdbf1-35f5-4bfa-a60b-260afa709329_ENSG00000167772.7.4";
chr19	/dev/stdin	CDS	8436125	8436406	.	+	1	gene_id "f98bdbf1-35f5-4bfa-a60b-260afa709329_ENSG00000167772.7"; transcript_id "f98bdbf1-35f5-4bfa-a60b-260afa709329_ENSG00000167772.7"; exon_number "4"; exon_id "f98bdbf1-35f5-4bfa-a60b-260afa709329_ENSG00000167772.7.4";
chr19	/dev/stdin	exon	8438589	8439172	.	+	.	gene_id "f98bdbf1-35f5-4bfa-a60b-260afa709329_ENSG00000167772.7"; transcript_id "f98bdbf1-35f5-4bfa-a60b-260afa709329_ENSG00000167772.7"; exon_number "5"; exon_id "f98bdbf1-35f5-4bfa-a60b-260afa709329_ENSG00000167772.7.5";
chr19	/dev/stdin	CDS	8438589	8439172	.	+	1	gene_id "f98bdbf1-35f5-4bfa-a60b-260afa709329_ENSG00000167772.7"; transcript_id "f98bdbf1-35f5-4bfa-a60b-260afa709329_ENSG00000167772.7"; exon_number "5"; exon_id "f98bdbf1-35f5-4bfa-a60b-260afa709329_ENSG00000167772.7.5";
chr19	/dev/stdin	start_codon	8429036	8429038	.	+	0	gene_id "f98bdbf1-35f5-4bfa-a60b-260afa709329_ENSG00000167772.7"; transcript_id "f98bdbf1-35f5-4bfa-a60b-260afa709329_ENSG00000167772.7"; exon_number "1"; exon_id "f98bdbf1-35f5-4bfa-a60b-260afa709329_ENSG00000167772.7.1";
chr19	/dev/stdin	transcript	8429036	8439172	.	+	.	gene_id "4dc7f6ce-7b6e-4df9-9439-6901efdf0b5a_ENSG00000167772.7"; transcript_id "4dc7f6ce-7b6e-4df9-9439-6901efdf0b5a_ENSG00000167772.7";
chr19	/dev/stdin	exon	8429036	8429523	.	+	.	gene_id "4dc7f6ce-7b6e-4df9-9439-6901efdf0b5a_ENSG00000167772.7"; transcript_id "4dc7f6ce-7b6e-4df9-9439-6901efdf0b5a_ENSG00000167772.7"; exon_number "1"; exon_id "4dc7f6ce-7b6e-4df9-9439-6901efdf0b5a_ENSG00000167772.7.1";
chr19	/dev/stdin	CDS	8429036	8429523	.	+	0	gene_id "4dc7f6ce-7b6e-4df9-9439-6901efdf0b5a_ENSG00000167772.7"; transcript_id "4dc7f6ce-7b6e-4df9-9439-6901efdf0b5a_ENSG00000167772.7"; exon_number "1"; exon_id "4dc7f6ce-7b6e-4df9-9439-6901efdf0b5a_ENSG00000167772.7.1";
chr19	/dev/stdin	exon	8430838	8430948	.	+	.	gene_id "4dc7f6ce-7b6e-4df9-9439-6901efdf0b5a_ENSG00000167772.7"; transcript_id "4dc7f6ce-7b6e-4df9-9439-6901efdf0b5a_ENSG00000167772.7"; exon_number "2"; exon_id "4dc7f6ce-7b6e-4df9-9439-6901efdf0b5a_ENSG00000167772.7.2";
chr19	/dev/stdin	CDS	8430838	8430948	.	+	1	gene_id "4dc7f6ce-7b6e-4df9-9439-6901efdf0b5a_ENSG00000167772.7"; transcript_id "4dc7f6ce-7b6e-4df9-9439-6901efdf0b5a_ENSG00000167772.7"; exon_number "2"; exon_id "4dc7f6ce-7b6e-4df9-9439-6901efdf0b5a_ENSG00000167772.7.2";
chr19	/dev/stdin	exon	8431086	8431203	.	+	.	gene_id "4dc7f6ce-7b6e-4df9-9439-6901efdf0b5a_ENSG00000167772.7"; transcript_id "4dc7f6ce-7b6e-4df9-9439-6901efdf0b5a_ENSG00000167772.7"; exon_number "3"; exon_id "4dc7f6ce-7b6e-4df9-9439-6901efdf0b5a_ENSG00000167772.7.3";
chr19	/dev/stdin	CDS	8431086	8431203	.	+	1	gene_id "4dc7f6ce-7b6e-4df9-9439-6901efdf0b5a_ENSG00000167772.7"; transcript_id "4dc7f6ce-7b6e-4df9-9439-6901efdf0b5a_ENSG00000167772.7"; exon_number "3"; exon_id "4dc7f6ce-7b6e-4df9-9439-6901efdf0b5a_ENSG00000167772.7.3";
chr19	/dev/stdin	exon	8434103	8434216	.	+	.	gene_id "4dc7f6ce-7b6e-4df9-9439-6901efdf0b5a_ENSG00000167772.7"; transcript_id "4dc7f6ce-7b6e-4df9-9439-6901efdf0b5a_ENSG00000167772.7"; exon_number "4"; exon_id "4dc7f6ce-7b6e-4df9-9439-6901efdf0b5a_ENSG00000167772.7.4";
chr19	/dev/stdin	CDS	8434103	8434216	.	+	0	gene_id "4dc7f6ce-7b6e-4df9-9439-6901efdf0b5a_ENSG00000167772.7"; transcript_id "4dc7f6ce-7b6e-4df9-9439-6901efdf0b5a_ENSG00000167772.7"; exon_number "4"; exon_id "4dc7f6ce-7b6e-4df9-9439-6901efdf0b5a_ENSG00000167772.7.4";
chr19	/dev/stdin	exon	8435940	8436035	.	+	.	gene_id "4dc7f6ce-7b6e-4df9-9439-6901efdf0b5a_ENSG00000167772.7"; transcript_id "4dc7f6ce-7b6e-4df9-9439-6901efdf0b5a_ENSG00000167772.7"; exon_number "5"; exon_id "4dc7f6ce-7b6e-4df9-9439-6901efdf0b5a_ENSG00000167772.7.5";
chr19	/dev/stdin	CDS	8435940	8436035	.	+	0	gene_id "4dc7f6ce-7b6e-4df9-9439-6901efdf0b5a_ENSG00000167772.7"; transcript_id "4dc7f6ce-7b6e-4df9-9439-6901efdf0b5a_ENSG00000167772.7"; exon_number "5"; exon_id "4dc7f6ce-7b6e-4df9-9439-6901efdf0b5a_ENSG00000167772.7.5";
chr19	/dev/stdin	exon	8436125	8436406	.	+	.	gene_id "4dc7f6ce-7b6e-4df9-9439-6901efdf0b5a_ENSG00000167772.7"; transcript_id "4dc7f6ce-7b6e-4df9-9439-6901efdf0b5a_ENSG00000167772.7"; exon_number "6"; exon_id "4dc7f6ce-7b6e-4df9-9439-6901efdf0b5a_ENSG00000167772.7.6";
chr19	/dev/stdin	CDS	8436125	8436406	.	+	0	gene_id "4dc7f6ce-7b6e-4df9-9439-6901efdf0b5a_ENSG00000167772.7"; transcript_id "4dc7f6ce-7b6e-4df9-9439-6901efdf0b5a_ENSG00000167772.7"; exon_number "6"; exon_id "4dc7f6ce-7b6e-4df9-9439-6901efdf0b5a_ENSG00000167772.7.6";
chr19	/dev/stdin	exon	8438589	8438656	.	+	.	gene_id "4dc7f6ce-7b6e-4df9-9439-6901efdf0b5a_ENSG00000167772.7"; transcript_id "4dc7f6ce-7b6e-4df9-9439-6901efdf0b5a_ENSG00000167772.7"; exon_number "7"; exon_id "4dc7f6ce-7b6e-4df9-9439-6901efdf0b5a_ENSG00000167772.7.7";
chr19	/dev/stdin	CDS	8438589	8438656	.	+	0	gene_id "4dc7f6ce-7b6e-4df9-9439-6901efdf0b5a_ENSG00000167772.7"; transcript_id "4dc7f6ce-7b6e-4df9-9439-6901efdf0b5a_ENSG00000167772.7"; exon_number "7"; exon_id "4dc7f6ce-7b6e-4df9-9439-6901efdf0b5a_ENSG00000167772.7.7";
chr19	/dev/stdin	exon	8438840	8439172	.	+	.	gene_id "4dc7f6ce-7b6e-4df9-9439-6901efdf0b5a_ENSG00000167772.7"; transcript_id "4dc7f6ce-7b6e-4df9-9439-6901efdf0b5a_ENSG00000167772.7"; exon_number "8"; exon_id "4dc7f6ce-7b6e-4df9-9439-6901efdf0b5a_ENSG00000167772.7.8";
chr19	/dev/stdin	CDS	8438840	8439172	.	+	1	gene_id "4dc7f6ce-7b6e-4df9-9439-6901efdf0b5a_ENSG00000167772.7"; transcript_id "4dc7f6ce-7b6e-4df9-9439-6901efdf0b5a_ENSG00000167772.7"; exon_number "8"; exon_id "4dc7f6ce-7b6e-4df9-9439-6901efdf0b5a_ENSG00000167772.7.8";
chr19	/dev/stdin	start_codon	8429036	8429038	.	+	0	gene_id "4dc7f6ce-7b6e-4df9-9439-6901efdf0b5a_ENSG00000167772.7"; transcript_id "4dc7f6ce-7b6e-4df9-9439-6901efdf0b5a_ENSG00000167772.7"; exon_number "1"; exon_id "4dc7f6ce-7b6e-4df9-9439-6901efdf0b5a_ENSG00000167772.7.1";
chr19	/dev/stdin	transcript	8429036	8439172	.	+	.	gene_id "3a3caa3a-e7fd-4611-bc8d-db827e057e77_ENSG00000167772.7"; transcript_id "3a3caa3a-e7fd-4611-bc8d-db827e057e77_ENSG00000167772.7";
chr19	/dev/stdin	exon	8429036	8429523	.	+	.	gene_id "3a3caa3a-e7fd-4611-bc8d-db827e057e77_ENSG00000167772.7"; transcript_id "3a3caa3a-e7fd-4611-bc8d-db827e057e77_ENSG00000167772.7"; exon_number "1"; exon_id "3a3caa3a-e7fd-4611-bc8d-db827e057e77_ENSG00000167772.7.1";
chr19	/dev/stdin	CDS	8429036	8429523	.	+	0	gene_id "3a3caa3a-e7fd-4611-bc8d-db827e057e77_ENSG00000167772.7"; transcript_id "3a3caa3a-e7fd-4611-bc8d-db827e057e77_ENSG00000167772.7"; exon_number "1"; exon_id "3a3caa3a-e7fd-4611-bc8d-db827e057e77_ENSG00000167772.7.1";
chr19	/dev/stdin	exon	8430838	8430948	.	+	.	gene_id "3a3caa3a-e7fd-4611-bc8d-db827e057e77_ENSG00000167772.7"; transcript_id "3a3caa3a-e7fd-4611-bc8d-db827e057e77_ENSG00000167772.7"; exon_number "2"; exon_id "3a3caa3a-e7fd-4611-bc8d-db827e057e77_ENSG00000167772.7.2";
chr19	/dev/stdin	CDS	8430838	8430948	.	+	1	gene_id "3a3caa3a-e7fd-4611-bc8d-db827e057e77_ENSG00000167772.7"; transcript_id "3a3caa3a-e7fd-4611-bc8d-db827e057e77_ENSG00000167772.7"; exon_number "2"; exon_id "3a3caa3a-e7fd-4611-bc8d-db827e057e77_ENSG00000167772.7.2";
chr19	/dev/stdin	exon	8431086	8431203	.	+	.	gene_id "3a3caa3a-e7fd-4611-bc8d-db827e057e77_ENSG00000167772.7"; transcript_id "3a3caa3a-e7fd-4611-bc8d-db827e057e77_ENSG00000167772.7"; exon_number "3"; exon_id "3a3caa3a-e7fd-4611-bc8d-db827e057e77_ENSG00000167772.7.3";
chr19	/dev/stdin	CDS	8431086	8431203	.	+	1	gene_id "3a3caa3a-e7fd-4611-bc8d-db827e057e77_ENSG00000167772.7"; transcript_id "3a3caa3a-e7fd-4611-bc8d-db827e057e77_ENSG00000167772.7"; exon_number "3"; exon_id "3a3caa3a-e7fd-4611-bc8d-db827e057e77_ENSG00000167772.7.3";
chr19	/dev/stdin	exon	8434103	8434216	.	+	.	gene_id "3a3caa3a-e7fd-4611-bc8d-db827e057e77_ENSG00000167772.7"; transcript_id "3a3caa3a-e7fd-4611-bc8d-db827e057e77_ENSG00000167772.7"; exon_number "4"; exon_id "3a3caa3a-e7fd-4611-bc8d-db827e057e77_ENSG00000167772.7.4";
chr19	/dev/stdin	CDS	8434103	8434216	.	+	0	gene_id "3a3caa3a-e7fd-4611-bc8d-db827e057e77_ENSG00000167772.7"; transcript_id "3a3caa3a-e7fd-4611-bc8d-db827e057e77_ENSG00000167772.7"; exon_number "4"; exon_id "3a3caa3a-e7fd-4611-bc8d-db827e057e77_ENSG00000167772.7.4";
chr19	/dev/stdin	exon	8435940	8436035	.	+	.	gene_id "3a3caa3a-e7fd-4611-bc8d-db827e057e77_ENSG00000167772.7"; transcript_id "3a3caa3a-e7fd-4611-bc8d-db827e057e77_ENSG00000167772.7"; exon_number "5"; exon_id "3a3caa3a-e7fd-4611-bc8d-db827e057e77_ENSG00000167772.7.5";
chr19	/dev/stdin	CDS	8435940	8436035	.	+	0	gene_id "3a3caa3a-e7fd-4611-bc8d-db827e057e77_ENSG00000167772.7"; transcript_id "3a3caa3a-e7fd-4611-bc8d-db827e057e77_ENSG00000167772.7"; exon_number "5"; exon_id "3a3caa3a-e7fd-4611-bc8d-db827e057e77_ENSG00000167772.7.5";
chr19	/dev/stdin	exon	8436125	8436406	.	+	.	gene_id "3a3caa3a-e7fd-4611-bc8d-db827e057e77_ENSG00000167772.7"; transcript_id "3a3caa3a-e7fd-4611-bc8d-db827e057e77_ENSG00000167772.7"; exon_number "6"; exon_id "3a3caa3a-e7fd-4611-bc8d-db827e057e77_ENSG00000167772.7.6";
chr19	/dev/stdin	CDS	8436125	8436406	.	+	0	gene_id "3a3caa3a-e7fd-4611-bc8d-db827e057e77_ENSG00000167772.7"; transcript_id "3a3caa3a-e7fd-4611-bc8d-db827e057e77_ENSG00000167772.7"; exon_number "6"; exon_id "3a3caa3a-e7fd-4611-bc8d-db827e057e77_ENSG00000167772.7.6";
chr19	/dev/stdin	exon	8438657	8439172	.	+	.	gene_id "3a3caa3a-e7fd-4611-bc8d-db827e057e77_ENSG00000167772.7"; transcript_id "3a3caa3a-e7fd-4611-bc8d-db827e057e77_ENSG00000167772.7"; exon_number "7"; exon_id "3a3caa3a-e7fd-4611-bc8d-db827e057e77_ENSG00000167772.7.7";
chr19	/dev/stdin	CDS	8438657	8439169	.	+	0	gene_id "3a3caa3a-e7fd-4611-bc8d-db827e057e77_ENSG00000167772.7"; transcript_id "3a3caa3a-e7fd-4611-bc8d-db827e057e77_ENSG00000167772.7"; exon_number "7"; exon_id "3a3caa3a-e7fd-4611-bc8d-db827e057e77_ENSG00000167772.7.7";
chr19	/dev/stdin	start_codon	8429036	8429038	.	+	0	gene_id "3a3caa3a-e7fd-4611-bc8d-db827e057e77_ENSG00000167772.7"; transcript_id "3a3caa3a-e7fd-4611-bc8d-db827e057e77_ENSG00000167772.7"; exon_number "1"; exon_id "3a3caa3a-e7fd-4611-bc8d-db827e057e77_ENSG00000167772.7.1";
chr19	/dev/stdin	stop_codon	8439170	8439172	.	+	0	gene_id "3a3caa3a-e7fd-4611-bc8d-db827e057e77_ENSG00000167772.7"; transcript_id "3a3caa3a-e7fd-4611-bc8d-db827e057e77_ENSG00000167772.7"; exon_number "7"; exon_id "3a3caa3a-e7fd-4611-bc8d-db827e057e77_ENSG00000167772.7.7";
chr19	/dev/stdin	transcript	8429036	8439172	.	+	.	gene_id "3aaab224-339e-4582-9753-3e63e7be53fa_ENSG00000167772.7"; transcript_id "3aaab224-339e-4582-9753-3e63e7be53fa_ENSG00000167772.7";
chr19	/dev/stdin	exon	8429036	8429523	.	+	.	gene_id "3aaab224-339e-4582-9753-3e63e7be53fa_ENSG00000167772.7"; transcript_id "3aaab224-339e-4582-9753-3e63e7be53fa_ENSG00000167772.7"; exon_number "1"; exon_id "3aaab224-339e-4582-9753-3e63e7be53fa_ENSG00000167772.7.1";
chr19	/dev/stdin	CDS	8429036	8429523	.	+	0	gene_id "3aaab224-339e-4582-9753-3e63e7be53fa_ENSG00000167772.7"; transcript_id "3aaab224-339e-4582-9753-3e63e7be53fa_ENSG00000167772.7"; exon_number "1"; exon_id "3aaab224-339e-4582-9753-3e63e7be53fa_ENSG00000167772.7.1";
chr19	/dev/stdin	exon	8430838	8431203	.	+	.	gene_id "3aaab224-339e-4582-9753-3e63e7be53fa_ENSG00000167772.7"; transcript_id "3aaab224-339e-4582-9753-3e63e7be53fa_ENSG00000167772.7"; exon_number "2"; exon_id "3aaab224-339e-4582-9753-3e63e7be53fa_ENSG00000167772.7.2";
chr19	/dev/stdin	CDS	8430838	8431203	.	+	1	gene_id "3aaab224-339e-4582-9753-3e63e7be53fa_ENSG00000167772.7"; transcript_id "3aaab224-339e-4582-9753-3e63e7be53fa_ENSG00000167772.7"; exon_number "2"; exon_id "3aaab224-339e-4582-9753-3e63e7be53fa_ENSG00000167772.7.2";
chr19	/dev/stdin	exon	8435940	8436035	.	+	.	gene_id "3aaab224-339e-4582-9753-3e63e7be53fa_ENSG00000167772.7"; transcript_id "3aaab224-339e-4582-9753-3e63e7be53fa_ENSG00000167772.7"; exon_number "3"; exon_id "3aaab224-339e-4582-9753-3e63e7be53fa_ENSG00000167772.7.3";
chr19	/dev/stdin	CDS	8435940	8436035	.	+	1	gene_id "3aaab224-339e-4582-9753-3e63e7be53fa_ENSG00000167772.7"; transcript_id "3aaab224-339e-4582-9753-3e63e7be53fa_ENSG00000167772.7"; exon_number "3"; exon_id "3aaab224-339e-4582-9753-3e63e7be53fa_ENSG00000167772.7.3";
chr19	/dev/stdin	exon	8436125	8436406	.	+	.	gene_id "3aaab224-339e-4582-9753-3e63e7be53fa_ENSG00000167772.7"; transcript_id "3aaab224-339e-4582-9753-3e63e7be53fa_ENSG00000167772.7"; exon_number "4"; exon_id "3aaab224-339e-4582-9753-3e63e7be53fa_ENSG00000167772.7.4";
chr19	/dev/stdin	CDS	8436125	8436406	.	+	1	gene_id "3aaab224-339e-4582-9753-3e63e7be53fa_ENSG00000167772.7"; transcript_id "3aaab224-339e-4582-9753-3e63e7be53fa_ENSG00000167772.7"; exon_number "4"; exon_id "3aaab224-339e-4582-9753-3e63e7be53fa_ENSG00000167772.7.4";
chr19	/dev/stdin	exon	8438589	8439172	.	+	.	gene_id "3aaab224-339e-4582-9753-3e63e7be53fa_ENSG00000167772.7"; transcript_id "3aaab224-339e-4582-9753-3e63e7be53fa_ENSG00000167772.7"; exon_number "5"; exon_id "3aaab224-339e-4582-9753-3e63e7be53fa_ENSG00000167772.7.5";
chr19	/dev/stdin	CDS	8438589	8439172	.	+	1	gene_id "3aaab224-339e-4582-9753-3e63e7be53fa_ENSG00000167772.7"; transcript_id "3aaab224-339e-4582-9753-3e63e7be53fa_ENSG00000167772.7"; exon_number "5"; exon_id "3aaab224-339e-4582-9753-3e63e7be53fa_ENSG00000167772.7.5";
chr19	/dev/stdin	start_codon	8429036	8429038	.	+	0	gene_id "3aaab224-339e-4582-9753-3e63e7be53fa_ENSG00000167772.7"; transcript_id "3aaab224-339e-4582-9753-3e63e7be53fa_ENSG00000167772.7"; exon_number "1"; exon_id "3aaab224-339e-4582-9753-3e63e7be53fa_ENSG00000167772.7.1";
chr19	/dev/stdin	transcript	8429036	8439172	.	+	.	gene_id "ea59c8f6-58bf-4438-adcc-4a12508bcaf8_ENSG00000167772.7"; transcript_id "ea59c8f6-58bf-4438-adcc-4a12508bcaf8_ENSG00000167772.7";
chr19	/dev/stdin	exon	8429036	8429523	.	+	.	gene_id "ea59c8f6-58bf-4438-adcc-4a12508bcaf8_ENSG00000167772.7"; transcript_id "ea59c8f6-58bf-4438-adcc-4a12508bcaf8_ENSG00000167772.7"; exon_number "1"; exon_id "ea59c8f6-58bf-4438-adcc-4a12508bcaf8_ENSG00000167772.7.1";
chr19	/dev/stdin	CDS	8429036	8429523	.	+	0	gene_id "ea59c8f6-58bf-4438-adcc-4a12508bcaf8_ENSG00000167772.7"; transcript_id "ea59c8f6-58bf-4438-adcc-4a12508bcaf8_ENSG00000167772.7"; exon_number "1"; exon_id "ea59c8f6-58bf-4438-adcc-4a12508bcaf8_ENSG00000167772.7.1";
chr19	/dev/stdin	exon	8430838	8430948	.	+	.	gene_id "ea59c8f6-58bf-4438-adcc-4a12508bcaf8_ENSG00000167772.7"; transcript_id "ea59c8f6-58bf-4438-adcc-4a12508bcaf8_ENSG00000167772.7"; exon_number "2"; exon_id "ea59c8f6-58bf-4438-adcc-4a12508bcaf8_ENSG00000167772.7.2";
chr19	/dev/stdin	CDS	8430838	8430948	.	+	1	gene_id "ea59c8f6-58bf-4438-adcc-4a12508bcaf8_ENSG00000167772.7"; transcript_id "ea59c8f6-58bf-4438-adcc-4a12508bcaf8_ENSG00000167772.7"; exon_number "2"; exon_id "ea59c8f6-58bf-4438-adcc-4a12508bcaf8_ENSG00000167772.7.2";
chr19	/dev/stdin	exon	8431086	8431203	.	+	.	gene_id "ea59c8f6-58bf-4438-adcc-4a12508bcaf8_ENSG00000167772.7"; transcript_id "ea59c8f6-58bf-4438-adcc-4a12508bcaf8_ENSG00000167772.7"; exon_number "3"; exon_id "ea59c8f6-58bf-4438-adcc-4a12508bcaf8_ENSG00000167772.7.3";
chr19	/dev/stdin	CDS	8431086	8431203	.	+	1	gene_id "ea59c8f6-58bf-4438-adcc-4a12508bcaf8_ENSG00000167772.7"; transcript_id "ea59c8f6-58bf-4438-adcc-4a12508bcaf8_ENSG00000167772.7"; exon_number "3"; exon_id "ea59c8f6-58bf-4438-adcc-4a12508bcaf8_ENSG00000167772.7.3";
chr19	/dev/stdin	exon	8435940	8436035	.	+	.	gene_id "ea59c8f6-58bf-4438-adcc-4a12508bcaf8_ENSG00000167772.7"; transcript_id "ea59c8f6-58bf-4438-adcc-4a12508bcaf8_ENSG00000167772.7"; exon_number "4"; exon_id "ea59c8f6-58bf-4438-adcc-4a12508bcaf8_ENSG00000167772.7.4";
chr19	/dev/stdin	CDS	8435940	8436035	.	+	0	gene_id "ea59c8f6-58bf-4438-adcc-4a12508bcaf8_ENSG00000167772.7"; transcript_id "ea59c8f6-58bf-4438-adcc-4a12508bcaf8_ENSG00000167772.7"; exon_number "4"; exon_id "ea59c8f6-58bf-4438-adcc-4a12508bcaf8_ENSG00000167772.7.4";
chr19	/dev/stdin	exon	8436125	8436406	.	+	.	gene_id "ea59c8f6-58bf-4438-adcc-4a12508bcaf8_ENSG00000167772.7"; transcript_id "ea59c8f6-58bf-4438-adcc-4a12508bcaf8_ENSG00000167772.7"; exon_number "5"; exon_id "ea59c8f6-58bf-4438-adcc-4a12508bcaf8_ENSG00000167772.7.5";
chr19	/dev/stdin	CDS	8436125	8436406	.	+	0	gene_id "ea59c8f6-58bf-4438-adcc-4a12508bcaf8_ENSG00000167772.7"; transcript_id "ea59c8f6-58bf-4438-adcc-4a12508bcaf8_ENSG00000167772.7"; exon_number "5"; exon_id "ea59c8f6-58bf-4438-adcc-4a12508bcaf8_ENSG00000167772.7.5";
chr19	/dev/stdin	exon	8438657	8439172	.	+	.	gene_id "ea59c8f6-58bf-4438-adcc-4a12508bcaf8_ENSG00000167772.7"; transcript_id "ea59c8f6-58bf-4438-adcc-4a12508bcaf8_ENSG00000167772.7"; exon_number "6"; exon_id "ea59c8f6-58bf-4438-adcc-4a12508bcaf8_ENSG00000167772.7.6";
chr19	/dev/stdin	CDS	8438657	8439169	.	+	0	gene_id "ea59c8f6-58bf-4438-adcc-4a12508bcaf8_ENSG00000167772.7"; transcript_id "ea59c8f6-58bf-4438-adcc-4a12508bcaf8_ENSG00000167772.7"; exon_number "6"; exon_id "ea59c8f6-58bf-4438-adcc-4a12508bcaf8_ENSG00000167772.7.6";
chr19	/dev/stdin	start_codon	8429036	8429038	.	+	0	gene_id "ea59c8f6-58bf-4438-adcc-4a12508bcaf8_ENSG00000167772.7"; transcript_id "ea59c8f6-58bf-4438-adcc-4a12508bcaf8_ENSG00000167772.7"; exon_number "1"; exon_id "ea59c8f6-58bf-4438-adcc-4a12508bcaf8_ENSG00000167772.7.1";
chr19	/dev/stdin	stop_codon	8439170	8439172	.	+	0	gene_id "ea59c8f6-58bf-4438-adcc-4a12508bcaf8_ENSG00000167772.7"; transcript_id "ea59c8f6-58bf-4438-adcc-4a12508bcaf8_ENSG00000167772.7"; exon_number "6"; exon_id "ea59c8f6-58bf-4438-adcc-4a12508bcaf8_ENSG00000167772.7.6";
chr19	/dev/stdin	transcript	8429036	8439172	.	+	.	gene_id "5b550243-1de6-4de5-bc41-8deb03e8a5a1_ENSG00000167772.7"; transcript_id "5b550243-1de6-4de5-bc41-8deb03e8a5a1_ENSG00000167772.7";
chr19	/dev/stdin	exon	8429036	8429523	.	+	.	gene_id "5b550243-1de6-4de5-bc41-8deb03e8a5a1_ENSG00000167772.7"; transcript_id "5b550243-1de6-4de5-bc41-8deb03e8a5a1_ENSG00000167772.7"; exon_number "1"; exon_id "5b550243-1de6-4de5-bc41-8deb03e8a5a1_ENSG00000167772.7.1";
chr19	/dev/stdin	CDS	8429036	8429523	.	+	0	gene_id "5b550243-1de6-4de5-bc41-8deb03e8a5a1_ENSG00000167772.7"; transcript_id "5b550243-1de6-4de5-bc41-8deb03e8a5a1_ENSG00000167772.7"; exon_number "1"; exon_id "5b550243-1de6-4de5-bc41-8deb03e8a5a1_ENSG00000167772.7.1";
chr19	/dev/stdin	exon	8430838	8430948	.	+	.	gene_id "5b550243-1de6-4de5-bc41-8deb03e8a5a1_ENSG00000167772.7"; transcript_id "5b550243-1de6-4de5-bc41-8deb03e8a5a1_ENSG00000167772.7"; exon_number "2"; exon_id "5b550243-1de6-4de5-bc41-8deb03e8a5a1_ENSG00000167772.7.2";
chr19	/dev/stdin	CDS	8430838	8430948	.	+	1	gene_id "5b550243-1de6-4de5-bc41-8deb03e8a5a1_ENSG00000167772.7"; transcript_id "5b550243-1de6-4de5-bc41-8deb03e8a5a1_ENSG00000167772.7"; exon_number "2"; exon_id "5b550243-1de6-4de5-bc41-8deb03e8a5a1_ENSG00000167772.7.2";
chr19	/dev/stdin	exon	8431086	8431203	.	+	.	gene_id "5b550243-1de6-4de5-bc41-8deb03e8a5a1_ENSG00000167772.7"; transcript_id "5b550243-1de6-4de5-bc41-8deb03e8a5a1_ENSG00000167772.7"; exon_number "3"; exon_id "5b550243-1de6-4de5-bc41-8deb03e8a5a1_ENSG00000167772.7.3";
chr19	/dev/stdin	CDS	8431086	8431203	.	+	1	gene_id "5b550243-1de6-4de5-bc41-8deb03e8a5a1_ENSG00000167772.7"; transcript_id "5b550243-1de6-4de5-bc41-8deb03e8a5a1_ENSG00000167772.7"; exon_number "3"; exon_id "5b550243-1de6-4de5-bc41-8deb03e8a5a1_ENSG00000167772.7.3";
chr19	/dev/stdin	exon	8434103	8434216	.	+	.	gene_id "5b550243-1de6-4de5-bc41-8deb03e8a5a1_ENSG00000167772.7"; transcript_id "5b550243-1de6-4de5-bc41-8deb03e8a5a1_ENSG00000167772.7"; exon_number "4"; exon_id "5b550243-1de6-4de5-bc41-8deb03e8a5a1_ENSG00000167772.7.4";
chr19	/dev/stdin	CDS	8434103	8434216	.	+	0	gene_id "5b550243-1de6-4de5-bc41-8deb03e8a5a1_ENSG00000167772.7"; transcript_id "5b550243-1de6-4de5-bc41-8deb03e8a5a1_ENSG00000167772.7"; exon_number "4"; exon_id "5b550243-1de6-4de5-bc41-8deb03e8a5a1_ENSG00000167772.7.4";
chr19	/dev/stdin	exon	8438589	8439172	.	+	.	gene_id "5b550243-1de6-4de5-bc41-8deb03e8a5a1_ENSG00000167772.7"; transcript_id "5b550243-1de6-4de5-bc41-8deb03e8a5a1_ENSG00000167772.7"; exon_number "5"; exon_id "5b550243-1de6-4de5-bc41-8deb03e8a5a1_ENSG00000167772.7.5";
chr19	/dev/stdin	CDS	8438589	8439172	.	+	0	gene_id "5b550243-1de6-4de5-bc41-8deb03e8a5a1_ENSG00000167772.7"; transcript_id "5b550243-1de6-4de5-bc41-8deb03e8a5a1_ENSG00000167772.7"; exon_number "5"; exon_id "5b550243-1de6-4de5-bc41-8deb03e8a5a1_ENSG00000167772.7.5";
chr19	/dev/stdin	start_codon	8429036	8429038	.	+	0	gene_id "5b550243-1de6-4de5-bc41-8deb03e8a5a1_ENSG00000167772.7"; transcript_id "5b550243-1de6-4de5-bc41-8deb03e8a5a1_ENSG00000167772.7"; exon_number "1"; exon_id "5b550243-1de6-4de5-bc41-8deb03e8a5a1_ENSG00000167772.7.1";
chr19	/dev/stdin	transcript	8429036	8439172	.	+	.	gene_id "66e42df0-f485-4e81-9e5f-3596c07d701d_ENSG00000167772.7"; transcript_id "66e42df0-f485-4e81-9e5f-3596c07d701d_ENSG00000167772.7";
chr19	/dev/stdin	exon	8429036	8429435	.	+	.	gene_id "66e42df0-f485-4e81-9e5f-3596c07d701d_ENSG00000167772.7"; transcript_id "66e42df0-f485-4e81-9e5f-3596c07d701d_ENSG00000167772.7"; exon_number "1"; exon_id "66e42df0-f485-4e81-9e5f-3596c07d701d_ENSG00000167772.7.1";
chr19	/dev/stdin	CDS	8429036	8429435	.	+	0	gene_id "66e42df0-f485-4e81-9e5f-3596c07d701d_ENSG00000167772.7"; transcript_id "66e42df0-f485-4e81-9e5f-3596c07d701d_ENSG00000167772.7"; exon_number "1"; exon_id "66e42df0-f485-4e81-9e5f-3596c07d701d_ENSG00000167772.7.1";
chr19	/dev/stdin	exon	8430838	8430948	.	+	.	gene_id "66e42df0-f485-4e81-9e5f-3596c07d701d_ENSG00000167772.7"; transcript_id "66e42df0-f485-4e81-9e5f-3596c07d701d_ENSG00000167772.7"; exon_number "2"; exon_id "66e42df0-f485-4e81-9e5f-3596c07d701d_ENSG00000167772.7.2";
chr19	/dev/stdin	CDS	8430838	8430948	.	+	2	gene_id "66e42df0-f485-4e81-9e5f-3596c07d701d_ENSG00000167772.7"; transcript_id "66e42df0-f485-4e81-9e5f-3596c07d701d_ENSG00000167772.7"; exon_number "2"; exon_id "66e42df0-f485-4e81-9e5f-3596c07d701d_ENSG00000167772.7.2";
chr19	/dev/stdin	exon	8431086	8431203	.	+	.	gene_id "66e42df0-f485-4e81-9e5f-3596c07d701d_ENSG00000167772.7"; transcript_id "66e42df0-f485-4e81-9e5f-3596c07d701d_ENSG00000167772.7"; exon_number "3"; exon_id "66e42df0-f485-4e81-9e5f-3596c07d701d_ENSG00000167772.7.3";
chr19	/dev/stdin	CDS	8431086	8431203	.	+	2	gene_id "66e42df0-f485-4e81-9e5f-3596c07d701d_ENSG00000167772.7"; transcript_id "66e42df0-f485-4e81-9e5f-3596c07d701d_ENSG00000167772.7"; exon_number "3"; exon_id "66e42df0-f485-4e81-9e5f-3596c07d701d_ENSG00000167772.7.3";
chr19	/dev/stdin	exon	8434103	8434216	.	+	.	gene_id "66e42df0-f485-4e81-9e5f-3596c07d701d_ENSG00000167772.7"; transcript_id "66e42df0-f485-4e81-9e5f-3596c07d701d_ENSG00000167772.7"; exon_number "4"; exon_id "66e42df0-f485-4e81-9e5f-3596c07d701d_ENSG00000167772.7.4";
chr19	/dev/stdin	CDS	8434103	8434216	.	+	1	gene_id "66e42df0-f485-4e81-9e5f-3596c07d701d_ENSG00000167772.7"; transcript_id "66e42df0-f485-4e81-9e5f-3596c07d701d_ENSG00000167772.7"; exon_number "4"; exon_id "66e42df0-f485-4e81-9e5f-3596c07d701d_ENSG00000167772.7.4";
chr19	/dev/stdin	exon	8435940	8436406	.	+	.	gene_id "66e42df0-f485-4e81-9e5f-3596c07d701d_ENSG00000167772.7"; transcript_id "66e42df0-f485-4e81-9e5f-3596c07d701d_ENSG00000167772.7"; exon_number "5"; exon_id "66e42df0-f485-4e81-9e5f-3596c07d701d_ENSG00000167772.7.5";
chr19	/dev/stdin	CDS	8435940	8436406	.	+	1	gene_id "66e42df0-f485-4e81-9e5f-3596c07d701d_ENSG00000167772.7"; transcript_id "66e42df0-f485-4e81-9e5f-3596c07d701d_ENSG00000167772.7"; exon_number "5"; exon_id "66e42df0-f485-4e81-9e5f-3596c07d701d_ENSG00000167772.7.5";
chr19	/dev/stdin	exon	8438657	8439172	.	+	.	gene_id "66e42df0-f485-4e81-9e5f-3596c07d701d_ENSG00000167772.7"; transcript_id "66e42df0-f485-4e81-9e5f-3596c07d701d_ENSG00000167772.7"; exon_number "6"; exon_id "66e42df0-f485-4e81-9e5f-3596c07d701d_ENSG00000167772.7.6";
chr19	/dev/stdin	CDS	8438657	8439172	.	+	2	gene_id "66e42df0-f485-4e81-9e5f-3596c07d701d_ENSG00000167772.7"; transcript_id "66e42df0-f485-4e81-9e5f-3596c07d701d_ENSG00000167772.7"; exon_number "6"; exon_id "66e42df0-f485-4e81-9e5f-3596c07d701d_ENSG00000167772.7.6";
chr19	/dev/stdin	start_codon	8429036	8429038	.	+	0	gene_id "66e42df0-f485-4e81-9e5f-3596c07d701d_ENSG00000167772.7"; transcript_id "66e42df0-f485-4e81-9e5f-3596c07d701d_ENSG00000167772.7"; exon_number "1"; exon_id "66e42df0-f485-4e81-9e5f-3596c07d701d_ENSG00000167772.7.1";
chr19	/dev/stdin	transcript	8429036	8439172	.	+	.	gene_id "3e40be5d-045b-4ad7-976b-1c65307bd9e3_ENSG00000167772.7"; transcript_id "3e40be5d-045b-4ad7-976b-1c65307bd9e3_ENSG00000167772.7";
chr19	/dev/stdin	exon	8429036	8429523	.	+	.	gene_id "3e40be5d-045b-4ad7-976b-1c65307bd9e3_ENSG00000167772.7"; transcript_id "3e40be5d-045b-4ad7-976b-1c65307bd9e3_ENSG00000167772.7"; exon_number "1"; exon_id "3e40be5d-045b-4ad7-976b-1c65307bd9e3_ENSG00000167772.7.1";
chr19	/dev/stdin	CDS	8429036	8429523	.	+	0	gene_id "3e40be5d-045b-4ad7-976b-1c65307bd9e3_ENSG00000167772.7"; transcript_id "3e40be5d-045b-4ad7-976b-1c65307bd9e3_ENSG00000167772.7"; exon_number "1"; exon_id "3e40be5d-045b-4ad7-976b-1c65307bd9e3_ENSG00000167772.7.1";
chr19	/dev/stdin	exon	8430838	8430948	.	+	.	gene_id "3e40be5d-045b-4ad7-976b-1c65307bd9e3_ENSG00000167772.7"; transcript_id "3e40be5d-045b-4ad7-976b-1c65307bd9e3_ENSG00000167772.7"; exon_number "2"; exon_id "3e40be5d-045b-4ad7-976b-1c65307bd9e3_ENSG00000167772.7.2";
chr19	/dev/stdin	CDS	8430838	8430948	.	+	1	gene_id "3e40be5d-045b-4ad7-976b-1c65307bd9e3_ENSG00000167772.7"; transcript_id "3e40be5d-045b-4ad7-976b-1c65307bd9e3_ENSG00000167772.7"; exon_number "2"; exon_id "3e40be5d-045b-4ad7-976b-1c65307bd9e3_ENSG00000167772.7.2";
chr19	/dev/stdin	exon	8431086	8431203	.	+	.	gene_id "3e40be5d-045b-4ad7-976b-1c65307bd9e3_ENSG00000167772.7"; transcript_id "3e40be5d-045b-4ad7-976b-1c65307bd9e3_ENSG00000167772.7"; exon_number "3"; exon_id "3e40be5d-045b-4ad7-976b-1c65307bd9e3_ENSG00000167772.7.3";
chr19	/dev/stdin	CDS	8431086	8431203	.	+	1	gene_id "3e40be5d-045b-4ad7-976b-1c65307bd9e3_ENSG00000167772.7"; transcript_id "3e40be5d-045b-4ad7-976b-1c65307bd9e3_ENSG00000167772.7"; exon_number "3"; exon_id "3e40be5d-045b-4ad7-976b-1c65307bd9e3_ENSG00000167772.7.3";
chr19	/dev/stdin	exon	8436125	8436406	.	+	.	gene_id "3e40be5d-045b-4ad7-976b-1c65307bd9e3_ENSG00000167772.7"; transcript_id "3e40be5d-045b-4ad7-976b-1c65307bd9e3_ENSG00000167772.7"; exon_number "4"; exon_id "3e40be5d-045b-4ad7-976b-1c65307bd9e3_ENSG00000167772.7.4";
chr19	/dev/stdin	CDS	8436125	8436406	.	+	0	gene_id "3e40be5d-045b-4ad7-976b-1c65307bd9e3_ENSG00000167772.7"; transcript_id "3e40be5d-045b-4ad7-976b-1c65307bd9e3_ENSG00000167772.7"; exon_number "4"; exon_id "3e40be5d-045b-4ad7-976b-1c65307bd9e3_ENSG00000167772.7.4";
chr19	/dev/stdin	exon	8438589	8439172	.	+	.	gene_id "3e40be5d-045b-4ad7-976b-1c65307bd9e3_ENSG00000167772.7"; transcript_id "3e40be5d-045b-4ad7-976b-1c65307bd9e3_ENSG00000167772.7"; exon_number "5"; exon_id "3e40be5d-045b-4ad7-976b-1c65307bd9e3_ENSG00000167772.7.5";
chr19	/dev/stdin	CDS	8438589	8439172	.	+	0	gene_id "3e40be5d-045b-4ad7-976b-1c65307bd9e3_ENSG00000167772.7"; transcript_id "3e40be5d-045b-4ad7-976b-1c65307bd9e3_ENSG00000167772.7"; exon_number "5"; exon_id "3e40be5d-045b-4ad7-976b-1c65307bd9e3_ENSG00000167772.7.5";
chr19	/dev/stdin	start_codon	8429036	8429038	.	+	0	gene_id "3e40be5d-045b-4ad7-976b-1c65307bd9e3_ENSG00000167772.7"; transcript_id "3e40be5d-045b-4ad7-976b-1c65307bd9e3_ENSG00000167772.7"; exon_number "1"; exon_id "3e40be5d-045b-4ad7-976b-1c65307bd9e3_ENSG00000167772.7.1";
chr19	/dev/stdin	transcript	8429036	8439172	.	+	.	gene_id "b074f7d2-9a8a-4637-ba5c-61854b1b0482_ENSG00000167772.7"; transcript_id "b074f7d2-9a8a-4637-ba5c-61854b1b0482_ENSG00000167772.7";
chr19	/dev/stdin	exon	8429036	8429523	.	+	.	gene_id "b074f7d2-9a8a-4637-ba5c-61854b1b0482_ENSG00000167772.7"; transcript_id "b074f7d2-9a8a-4637-ba5c-61854b1b0482_ENSG00000167772.7"; exon_number "1"; exon_id "b074f7d2-9a8a-4637-ba5c-61854b1b0482_ENSG00000167772.7.1";
chr19	/dev/stdin	CDS	8429036	8429523	.	+	0	gene_id "b074f7d2-9a8a-4637-ba5c-61854b1b0482_ENSG00000167772.7"; transcript_id "b074f7d2-9a8a-4637-ba5c-61854b1b0482_ENSG00000167772.7"; exon_number "1"; exon_id "b074f7d2-9a8a-4637-ba5c-61854b1b0482_ENSG00000167772.7.1";
chr19	/dev/stdin	exon	8430838	8430948	.	+	.	gene_id "b074f7d2-9a8a-4637-ba5c-61854b1b0482_ENSG00000167772.7"; transcript_id "b074f7d2-9a8a-4637-ba5c-61854b1b0482_ENSG00000167772.7"; exon_number "2"; exon_id "b074f7d2-9a8a-4637-ba5c-61854b1b0482_ENSG00000167772.7.2";
chr19	/dev/stdin	CDS	8430838	8430948	.	+	1	gene_id "b074f7d2-9a8a-4637-ba5c-61854b1b0482_ENSG00000167772.7"; transcript_id "b074f7d2-9a8a-4637-ba5c-61854b1b0482_ENSG00000167772.7"; exon_number "2"; exon_id "b074f7d2-9a8a-4637-ba5c-61854b1b0482_ENSG00000167772.7.2";
chr19	/dev/stdin	exon	8431086	8431203	.	+	.	gene_id "b074f7d2-9a8a-4637-ba5c-61854b1b0482_ENSG00000167772.7"; transcript_id "b074f7d2-9a8a-4637-ba5c-61854b1b0482_ENSG00000167772.7"; exon_number "3"; exon_id "b074f7d2-9a8a-4637-ba5c-61854b1b0482_ENSG00000167772.7.3";
chr19	/dev/stdin	CDS	8431086	8431203	.	+	1	gene_id "b074f7d2-9a8a-4637-ba5c-61854b1b0482_ENSG00000167772.7"; transcript_id "b074f7d2-9a8a-4637-ba5c-61854b1b0482_ENSG00000167772.7"; exon_number "3"; exon_id "b074f7d2-9a8a-4637-ba5c-61854b1b0482_ENSG00000167772.7.3";
chr19	/dev/stdin	exon	8438657	8439172	.	+	.	gene_id "b074f7d2-9a8a-4637-ba5c-61854b1b0482_ENSG00000167772.7"; transcript_id "b074f7d2-9a8a-4637-ba5c-61854b1b0482_ENSG00000167772.7"; exon_number "4"; exon_id "b074f7d2-9a8a-4637-ba5c-61854b1b0482_ENSG00000167772.7.4";
chr19	/dev/stdin	CDS	8438657	8439169	.	+	0	gene_id "b074f7d2-9a8a-4637-ba5c-61854b1b0482_ENSG00000167772.7"; transcript_id "b074f7d2-9a8a-4637-ba5c-61854b1b0482_ENSG00000167772.7"; exon_number "4"; exon_id "b074f7d2-9a8a-4637-ba5c-61854b1b0482_ENSG00000167772.7.4";
chr19	/dev/stdin	start_codon	8429036	8429038	.	+	0	gene_id "b074f7d2-9a8a-4637-ba5c-61854b1b0482_ENSG00000167772.7"; transcript_id "b074f7d2-9a8a-4637-ba5c-61854b1b0482_ENSG00000167772.7"; exon_number "1"; exon_id "b074f7d2-9a8a-4637-ba5c-61854b1b0482_ENSG00000167772.7.1";
chr19	/dev/stdin	stop_codon	8439170	8439172	.	+	0	gene_id "b074f7d2-9a8a-4637-ba5c-61854b1b0482_ENSG00000167772.7"; transcript_id "b074f7d2-9a8a-4637-ba5c-61854b1b0482_ENSG00000167772.7"; exon_number "4"; exon_id "b074f7d2-9a8a-4637-ba5c-61854b1b0482_ENSG00000167772.7.4";
chr19	/dev/stdin	transcript	8429036	8439172	.	+	.	gene_id "c4e7ec61-e491-4dd6-b539-f469140ed8ff_ENSG00000167772.7"; transcript_id "c4e7ec61-e491-4dd6-b539-f469140ed8ff_ENSG00000167772.7";
chr19	/dev/stdin	exon	8429036	8429523	.	+	.	gene_id "c4e7ec61-e491-4dd6-b539-f469140ed8ff_ENSG00000167772.7"; transcript_id "c4e7ec61-e491-4dd6-b539-f469140ed8ff_ENSG00000167772.7"; exon_number "1"; exon_id "c4e7ec61-e491-4dd6-b539-f469140ed8ff_ENSG00000167772.7.1";
chr19	/dev/stdin	CDS	8429036	8429523	.	+	0	gene_id "c4e7ec61-e491-4dd6-b539-f469140ed8ff_ENSG00000167772.7"; transcript_id "c4e7ec61-e491-4dd6-b539-f469140ed8ff_ENSG00000167772.7"; exon_number "1"; exon_id "c4e7ec61-e491-4dd6-b539-f469140ed8ff_ENSG00000167772.7.1";
chr19	/dev/stdin	exon	8430838	8430948	.	+	.	gene_id "c4e7ec61-e491-4dd6-b539-f469140ed8ff_ENSG00000167772.7"; transcript_id "c4e7ec61-e491-4dd6-b539-f469140ed8ff_ENSG00000167772.7"; exon_number "2"; exon_id "c4e7ec61-e491-4dd6-b539-f469140ed8ff_ENSG00000167772.7.2";
chr19	/dev/stdin	CDS	8430838	8430948	.	+	1	gene_id "c4e7ec61-e491-4dd6-b539-f469140ed8ff_ENSG00000167772.7"; transcript_id "c4e7ec61-e491-4dd6-b539-f469140ed8ff_ENSG00000167772.7"; exon_number "2"; exon_id "c4e7ec61-e491-4dd6-b539-f469140ed8ff_ENSG00000167772.7.2";
chr19	/dev/stdin	exon	8431086	8431203	.	+	.	gene_id "c4e7ec61-e491-4dd6-b539-f469140ed8ff_ENSG00000167772.7"; transcript_id "c4e7ec61-e491-4dd6-b539-f469140ed8ff_ENSG00000167772.7"; exon_number "3"; exon_id "c4e7ec61-e491-4dd6-b539-f469140ed8ff_ENSG00000167772.7.3";
chr19	/dev/stdin	CDS	8431086	8431203	.	+	1	gene_id "c4e7ec61-e491-4dd6-b539-f469140ed8ff_ENSG00000167772.7"; transcript_id "c4e7ec61-e491-4dd6-b539-f469140ed8ff_ENSG00000167772.7"; exon_number "3"; exon_id "c4e7ec61-e491-4dd6-b539-f469140ed8ff_ENSG00000167772.7.3";
chr19	/dev/stdin	exon	8435940	8436406	.	+	.	gene_id "c4e7ec61-e491-4dd6-b539-f469140ed8ff_ENSG00000167772.7"; transcript_id "c4e7ec61-e491-4dd6-b539-f469140ed8ff_ENSG00000167772.7"; exon_number "4"; exon_id "c4e7ec61-e491-4dd6-b539-f469140ed8ff_ENSG00000167772.7.4";
chr19	/dev/stdin	CDS	8435940	8436406	.	+	0	gene_id "c4e7ec61-e491-4dd6-b539-f469140ed8ff_ENSG00000167772.7"; transcript_id "c4e7ec61-e491-4dd6-b539-f469140ed8ff_ENSG00000167772.7"; exon_number "4"; exon_id "c4e7ec61-e491-4dd6-b539-f469140ed8ff_ENSG00000167772.7.4";
chr19	/dev/stdin	exon	8438589	8439172	.	+	.	gene_id "c4e7ec61-e491-4dd6-b539-f469140ed8ff_ENSG00000167772.7"; transcript_id "c4e7ec61-e491-4dd6-b539-f469140ed8ff_ENSG00000167772.7"; exon_number "5"; exon_id "c4e7ec61-e491-4dd6-b539-f469140ed8ff_ENSG00000167772.7.5";
chr19	/dev/stdin	CDS	8438589	8439172	.	+	1	gene_id "c4e7ec61-e491-4dd6-b539-f469140ed8ff_ENSG00000167772.7"; transcript_id "c4e7ec61-e491-4dd6-b539-f469140ed8ff_ENSG00000167772.7"; exon_number "5"; exon_id "c4e7ec61-e491-4dd6-b539-f469140ed8ff_ENSG00000167772.7.5";
chr19	/dev/stdin	start_codon	8429036	8429038	.	+	0	gene_id "c4e7ec61-e491-4dd6-b539-f469140ed8ff_ENSG00000167772.7"; transcript_id "c4e7ec61-e491-4dd6-b539-f469140ed8ff_ENSG00000167772.7"; exon_number "1"; exon_id "c4e7ec61-e491-4dd6-b539-f469140ed8ff_ENSG00000167772.7.1";
chr19	/dev/stdin	transcript	8429036	8439172	.	+	.	gene_id "840b521f-0c4b-4cc3-9c06-604f8697b5f6_ENSG00000167772.7"; transcript_id "840b521f-0c4b-4cc3-9c06-604f8697b5f6_ENSG00000167772.7";
chr19	/dev/stdin	exon	8429036	8429435	.	+	.	gene_id "840b521f-0c4b-4cc3-9c06-604f8697b5f6_ENSG00000167772.7"; transcript_id "840b521f-0c4b-4cc3-9c06-604f8697b5f6_ENSG00000167772.7"; exon_number "1"; exon_id "840b521f-0c4b-4cc3-9c06-604f8697b5f6_ENSG00000167772.7.1";
chr19	/dev/stdin	CDS	8429036	8429435	.	+	0	gene_id "840b521f-0c4b-4cc3-9c06-604f8697b5f6_ENSG00000167772.7"; transcript_id "840b521f-0c4b-4cc3-9c06-604f8697b5f6_ENSG00000167772.7"; exon_number "1"; exon_id "840b521f-0c4b-4cc3-9c06-604f8697b5f6_ENSG00000167772.7.1";
chr19	/dev/stdin	exon	8434103	8434216	.	+	.	gene_id "840b521f-0c4b-4cc3-9c06-604f8697b5f6_ENSG00000167772.7"; transcript_id "840b521f-0c4b-4cc3-9c06-604f8697b5f6_ENSG00000167772.7"; exon_number "2"; exon_id "840b521f-0c4b-4cc3-9c06-604f8697b5f6_ENSG00000167772.7.2";
chr19	/dev/stdin	CDS	8434103	8434216	.	+	2	gene_id "840b521f-0c4b-4cc3-9c06-604f8697b5f6_ENSG00000167772.7"; transcript_id "840b521f-0c4b-4cc3-9c06-604f8697b5f6_ENSG00000167772.7"; exon_number "2"; exon_id "840b521f-0c4b-4cc3-9c06-604f8697b5f6_ENSG00000167772.7.2";
chr19	/dev/stdin	exon	8435940	8436035	.	+	.	gene_id "840b521f-0c4b-4cc3-9c06-604f8697b5f6_ENSG00000167772.7"; transcript_id "840b521f-0c4b-4cc3-9c06-604f8697b5f6_ENSG00000167772.7"; exon_number "3"; exon_id "840b521f-0c4b-4cc3-9c06-604f8697b5f6_ENSG00000167772.7.3";
chr19	/dev/stdin	CDS	8435940	8436035	.	+	2	gene_id "840b521f-0c4b-4cc3-9c06-604f8697b5f6_ENSG00000167772.7"; transcript_id "840b521f-0c4b-4cc3-9c06-604f8697b5f6_ENSG00000167772.7"; exon_number "3"; exon_id "840b521f-0c4b-4cc3-9c06-604f8697b5f6_ENSG00000167772.7.3";
chr19	/dev/stdin	exon	8436125	8436406	.	+	.	gene_id "840b521f-0c4b-4cc3-9c06-604f8697b5f6_ENSG00000167772.7"; transcript_id "840b521f-0c4b-4cc3-9c06-604f8697b5f6_ENSG00000167772.7"; exon_number "4"; exon_id "840b521f-0c4b-4cc3-9c06-604f8697b5f6_ENSG00000167772.7.4";
chr19	/dev/stdin	CDS	8436125	8436406	.	+	2	gene_id "840b521f-0c4b-4cc3-9c06-604f8697b5f6_ENSG00000167772.7"; transcript_id "840b521f-0c4b-4cc3-9c06-604f8697b5f6_ENSG00000167772.7"; exon_number "4"; exon_id "840b521f-0c4b-4cc3-9c06-604f8697b5f6_ENSG00000167772.7.4";
chr19	/dev/stdin	exon	8438657	8439172	.	+	.	gene_id "840b521f-0c4b-4cc3-9c06-604f8697b5f6_ENSG00000167772.7"; transcript_id "840b521f-0c4b-4cc3-9c06-604f8697b5f6_ENSG00000167772.7"; exon_number "5"; exon_id "840b521f-0c4b-4cc3-9c06-604f8697b5f6_ENSG00000167772.7.5";
chr19	/dev/stdin	CDS	8438657	8439172	.	+	2	gene_id "840b521f-0c4b-4cc3-9c06-604f8697b5f6_ENSG00000167772.7"; transcript_id "840b521f-0c4b-4cc3-9c06-604f8697b5f6_ENSG00000167772.7"; exon_number "5"; exon_id "840b521f-0c4b-4cc3-9c06-604f8697b5f6_ENSG00000167772.7.5";
chr19	/dev/stdin	start_codon	8429036	8429038	.	+	0	gene_id "840b521f-0c4b-4cc3-9c06-604f8697b5f6_ENSG00000167772.7"; transcript_id "840b521f-0c4b-4cc3-9c06-604f8697b5f6_ENSG00000167772.7"; exon_number "1"; exon_id "840b521f-0c4b-4cc3-9c06-604f8697b5f6_ENSG00000167772.7.1";
chr19	/dev/stdin	transcript	8430309	8439172	.	+	.	gene_id "6c1b9109-e94b-4f66-95b7-f234dc9aa1f8_ENSG00000167772.7"; transcript_id "6c1b9109-e94b-4f66-95b7-f234dc9aa1f8_ENSG00000167772.7";
chr19	/dev/stdin	exon	8430309	8430948	.	+	.	gene_id "6c1b9109-e94b-4f66-95b7-f234dc9aa1f8_ENSG00000167772.7"; transcript_id "6c1b9109-e94b-4f66-95b7-f234dc9aa1f8_ENSG00000167772.7"; exon_number "1"; exon_id "6c1b9109-e94b-4f66-95b7-f234dc9aa1f8_ENSG00000167772.7.1";
chr19	/dev/stdin	CDS	8430309	8430948	.	+	0	gene_id "6c1b9109-e94b-4f66-95b7-f234dc9aa1f8_ENSG00000167772.7"; transcript_id "6c1b9109-e94b-4f66-95b7-f234dc9aa1f8_ENSG00000167772.7"; exon_number "1"; exon_id "6c1b9109-e94b-4f66-95b7-f234dc9aa1f8_ENSG00000167772.7.1";
chr19	/dev/stdin	exon	8431086	8431203	.	+	.	gene_id "6c1b9109-e94b-4f66-95b7-f234dc9aa1f8_ENSG00000167772.7"; transcript_id "6c1b9109-e94b-4f66-95b7-f234dc9aa1f8_ENSG00000167772.7"; exon_number "2"; exon_id "6c1b9109-e94b-4f66-95b7-f234dc9aa1f8_ENSG00000167772.7.2";
chr19	/dev/stdin	CDS	8431086	8431203	.	+	2	gene_id "6c1b9109-e94b-4f66-95b7-f234dc9aa1f8_ENSG00000167772.7"; transcript_id "6c1b9109-e94b-4f66-95b7-f234dc9aa1f8_ENSG00000167772.7"; exon_number "2"; exon_id "6c1b9109-e94b-4f66-95b7-f234dc9aa1f8_ENSG00000167772.7.2";
chr19	/dev/stdin	exon	8434103	8434216	.	+	.	gene_id "6c1b9109-e94b-4f66-95b7-f234dc9aa1f8_ENSG00000167772.7"; transcript_id "6c1b9109-e94b-4f66-95b7-f234dc9aa1f8_ENSG00000167772.7"; exon_number "3"; exon_id "6c1b9109-e94b-4f66-95b7-f234dc9aa1f8_ENSG00000167772.7.3";
chr19	/dev/stdin	CDS	8434103	8434216	.	+	1	gene_id "6c1b9109-e94b-4f66-95b7-f234dc9aa1f8_ENSG00000167772.7"; transcript_id "6c1b9109-e94b-4f66-95b7-f234dc9aa1f8_ENSG00000167772.7"; exon_number "3"; exon_id "6c1b9109-e94b-4f66-95b7-f234dc9aa1f8_ENSG00000167772.7.3";
chr19	/dev/stdin	exon	8435940	8436035	.	+	.	gene_id "6c1b9109-e94b-4f66-95b7-f234dc9aa1f8_ENSG00000167772.7"; transcript_id "6c1b9109-e94b-4f66-95b7-f234dc9aa1f8_ENSG00000167772.7"; exon_number "4"; exon_id "6c1b9109-e94b-4f66-95b7-f234dc9aa1f8_ENSG00000167772.7.4";
chr19	/dev/stdin	CDS	8435940	8436035	.	+	1	gene_id "6c1b9109-e94b-4f66-95b7-f234dc9aa1f8_ENSG00000167772.7"; transcript_id "6c1b9109-e94b-4f66-95b7-f234dc9aa1f8_ENSG00000167772.7"; exon_number "4"; exon_id "6c1b9109-e94b-4f66-95b7-f234dc9aa1f8_ENSG00000167772.7.4";
chr19	/dev/stdin	exon	8436125	8436406	.	+	.	gene_id "6c1b9109-e94b-4f66-95b7-f234dc9aa1f8_ENSG00000167772.7"; transcript_id "6c1b9109-e94b-4f66-95b7-f234dc9aa1f8_ENSG00000167772.7"; exon_number "5"; exon_id "6c1b9109-e94b-4f66-95b7-f234dc9aa1f8_ENSG00000167772.7.5";
chr19	/dev/stdin	CDS	8436125	8436406	.	+	1	gene_id "6c1b9109-e94b-4f66-95b7-f234dc9aa1f8_ENSG00000167772.7"; transcript_id "6c1b9109-e94b-4f66-95b7-f234dc9aa1f8_ENSG00000167772.7"; exon_number "5"; exon_id "6c1b9109-e94b-4f66-95b7-f234dc9aa1f8_ENSG00000167772.7.5";
chr19	/dev/stdin	exon	8438589	8439172	.	+	.	gene_id "6c1b9109-e94b-4f66-95b7-f234dc9aa1f8_ENSG00000167772.7"; transcript_id "6c1b9109-e94b-4f66-95b7-f234dc9aa1f8_ENSG00000167772.7"; exon_number "6"; exon_id "6c1b9109-e94b-4f66-95b7-f234dc9aa1f8_ENSG00000167772.7.6";
chr19	/dev/stdin	CDS	8438589	8439172	.	+	1	gene_id "6c1b9109-e94b-4f66-95b7-f234dc9aa1f8_ENSG00000167772.7"; transcript_id "6c1b9109-e94b-4f66-95b7-f234dc9aa1f8_ENSG00000167772.7"; exon_number "6"; exon_id "6c1b9109-e94b-4f66-95b7-f234dc9aa1f8_ENSG00000167772.7.6";
chr19	/dev/stdin	start_codon	8430309	8430311	.	+	0	gene_id "6c1b9109-e94b-4f66-95b7-f234dc9aa1f8_ENSG00000167772.7"; transcript_id "6c1b9109-e94b-4f66-95b7-f234dc9aa1f8_ENSG00000167772.7"; exon_number "1"; exon_id "6c1b9109-e94b-4f66-95b7-f234dc9aa1f8_ENSG00000167772.7.1";
chr19	/dev/stdin	transcript	8436115	8439172	.	+	.	gene_id "a0f2feab-2ce5-45ee-b397-b08065dadcbf_ENSG00000167772.7"; transcript_id "a0f2feab-2ce5-45ee-b397-b08065dadcbf_ENSG00000167772.7";
chr19	/dev/stdin	exon	8436115	8436406	.	+	.	gene_id "a0f2feab-2ce5-45ee-b397-b08065dadcbf_ENSG00000167772.7"; transcript_id "a0f2feab-2ce5-45ee-b397-b08065dadcbf_ENSG00000167772.7"; exon_number "1"; exon_id "a0f2feab-2ce5-45ee-b397-b08065dadcbf_ENSG00000167772.7.1";
chr19	/dev/stdin	CDS	8436115	8436406	.	+	0	gene_id "a0f2feab-2ce5-45ee-b397-b08065dadcbf_ENSG00000167772.7"; transcript_id "a0f2feab-2ce5-45ee-b397-b08065dadcbf_ENSG00000167772.7"; exon_number "1"; exon_id "a0f2feab-2ce5-45ee-b397-b08065dadcbf_ENSG00000167772.7.1";
chr19	/dev/stdin	exon	8438589	8438839	.	+	.	gene_id "a0f2feab-2ce5-45ee-b397-b08065dadcbf_ENSG00000167772.7"; transcript_id "a0f2feab-2ce5-45ee-b397-b08065dadcbf_ENSG00000167772.7"; exon_number "2"; exon_id "a0f2feab-2ce5-45ee-b397-b08065dadcbf_ENSG00000167772.7.2";
chr19	/dev/stdin	CDS	8438589	8438839	.	+	2	gene_id "a0f2feab-2ce5-45ee-b397-b08065dadcbf_ENSG00000167772.7"; transcript_id "a0f2feab-2ce5-45ee-b397-b08065dadcbf_ENSG00000167772.7"; exon_number "2"; exon_id "a0f2feab-2ce5-45ee-b397-b08065dadcbf_ENSG00000167772.7.2";
chr19	/dev/stdin	exon	8438900	8439172	.	+	.	gene_id "a0f2feab-2ce5-45ee-b397-b08065dadcbf_ENSG00000167772.7"; transcript_id "a0f2feab-2ce5-45ee-b397-b08065dadcbf_ENSG00000167772.7"; exon_number "3"; exon_id "a0f2feab-2ce5-45ee-b397-b08065dadcbf_ENSG00000167772.7.3";
chr19	/dev/stdin	CDS	8438900	8439169	.	+	0	gene_id "a0f2feab-2ce5-45ee-b397-b08065dadcbf_ENSG00000167772.7"; transcript_id "a0f2feab-2ce5-45ee-b397-b08065dadcbf_ENSG00000167772.7"; exon_number "3"; exon_id "a0f2feab-2ce5-45ee-b397-b08065dadcbf_ENSG00000167772.7.3";
chr19	/dev/stdin	start_codon	8436115	8436117	.	+	0	gene_id "a0f2feab-2ce5-45ee-b397-b08065dadcbf_ENSG00000167772.7"; transcript_id "a0f2feab-2ce5-45ee-b397-b08065dadcbf_ENSG00000167772.7"; exon_number "1"; exon_id "a0f2feab-2ce5-45ee-b397-b08065dadcbf_ENSG00000167772.7.1";
chr19	/dev/stdin	stop_codon	8439170	8439172	.	+	0	gene_id "a0f2feab-2ce5-45ee-b397-b08065dadcbf_ENSG00000167772.7"; transcript_id "a0f2feab-2ce5-45ee-b397-b08065dadcbf_ENSG00000167772.7"; exon_number "3"; exon_id "a0f2feab-2ce5-45ee-b397-b08065dadcbf_ENSG00000167772.7.3";
chr19	/dev/stdin	transcript	8439173	8455008	.	-	.	gene_id "ENST00000593581.1_ENSG00000269386.1"; transcript_id "ENST00000593581.1_ENSG00000269386.1";
chr19	/dev/stdin	exon	8439173	8439492	.	-	.	gene_id "ENST00000593581.1_ENSG00000269386.1"; transcript_id "ENST00000593581.1_ENSG00000269386.1"; exon_number "1"; exon_id "ENST00000593581.1_ENSG00000269386.1.1";
chr19	/dev/stdin	CDS	8439173	8439492	.	-	0	gene_id "ENST00000593581.1_ENSG00000269386.1"; transcript_id "ENST00000593581.1_ENSG00000269386.1"; exon_number "1"; exon_id "ENST00000593581.1_ENSG00000269386.1.1";
chr19	/dev/stdin	exon	8441846	8441951	.	-	.	gene_id "ENST00000593581.1_ENSG00000269386.1"; transcript_id "ENST00000593581.1_ENSG00000269386.1"; exon_number "2"; exon_id "ENST00000593581.1_ENSG00000269386.1.2";
chr19	/dev/stdin	CDS	8441846	8441951	.	-	1	gene_id "ENST00000593581.1_ENSG00000269386.1"; transcript_id "ENST00000593581.1_ENSG00000269386.1"; exon_number "2"; exon_id "ENST00000593581.1_ENSG00000269386.1.2";
chr19	/dev/stdin	exon	8454893	8455008	.	-	.	gene_id "ENST00000593581.1_ENSG00000269386.1"; transcript_id "ENST00000593581.1_ENSG00000269386.1"; exon_number "3"; exon_id "ENST00000593581.1_ENSG00000269386.1.3";
chr19	/dev/stdin	CDS	8454893	8455008	.	-	0	gene_id "ENST00000593581.1_ENSG00000269386.1"; transcript_id "ENST00000593581.1_ENSG00000269386.1"; exon_number "3"; exon_id "ENST00000593581.1_ENSG00000269386.1.3";
chr19	/dev/stdin	start_codon	8455006	8455008	.	-	0	gene_id "ENST00000593581.1_ENSG00000269386.1"; transcript_id "ENST00000593581.1_ENSG00000269386.1"; exon_number "3"; exon_id "ENST00000593581.1_ENSG00000269386.1.3";
chr19	/dev/stdin	transcript	8439173	8455569	.	-	.	gene_id "ENST00000593581.1-1_ENSG00000269386.1"; transcript_id "ENST00000593581.1-1_ENSG00000269386.1";
chr19	/dev/stdin	exon	8439173	8439492	.	-	.	gene_id "ENST00000593581.1-1_ENSG00000269386.1"; transcript_id "ENST00000593581.1-1_ENSG00000269386.1"; exon_number "1"; exon_id "ENST00000593581.1-1_ENSG00000269386.1.1";
chr19	/dev/stdin	CDS	8439173	8439492	.	-	0	gene_id "ENST00000593581.1-1_ENSG00000269386.1"; transcript_id "ENST00000593581.1-1_ENSG00000269386.1"; exon_number "1"; exon_id "ENST00000593581.1-1_ENSG00000269386.1.1";
chr19	/dev/stdin	exon	8441846	8441951	.	-	.	gene_id "ENST00000593581.1-1_ENSG00000269386.1"; transcript_id "ENST00000593581.1-1_ENSG00000269386.1"; exon_number "2"; exon_id "ENST00000593581.1-1_ENSG00000269386.1.2";
chr19	/dev/stdin	CDS	8441846	8441951	.	-	1	gene_id "ENST00000593581.1-1_ENSG00000269386.1"; transcript_id "ENST00000593581.1-1_ENSG00000269386.1"; exon_number "2"; exon_id "ENST00000593581.1-1_ENSG00000269386.1.2";
chr19	/dev/stdin	exon	8454893	8455569	.	-	.	gene_id "ENST00000593581.1-1_ENSG00000269386.1"; transcript_id "ENST00000593581.1-1_ENSG00000269386.1"; exon_number "3"; exon_id "ENST00000593581.1-1_ENSG00000269386.1.3";
chr19	/dev/stdin	CDS	8454893	8455569	.	-	0	gene_id "ENST00000593581.1-1_ENSG00000269386.1"; transcript_id "ENST00000593581.1-1_ENSG00000269386.1"; exon_number "3"; exon_id "ENST00000593581.1-1_ENSG00000269386.1.3";
chr19	/dev/stdin	start_codon	8455567	8455569	.	-	0	gene_id "ENST00000593581.1-1_ENSG00000269386.1"; transcript_id "ENST00000593581.1-1_ENSG00000269386.1"; exon_number "3"; exon_id "ENST00000593581.1-1_ENSG00000269386.1.3";
chr19	/dev/stdin	transcript	8455009	8469318	.	+	.	gene_id "ENST00000328024.6-2_ENSG00000185236.7"; transcript_id "ENST00000328024.6-2_ENSG00000185236.7";
chr19	/dev/stdin	exon	8455009	8455340	.	+	.	gene_id "ENST00000328024.6-2_ENSG00000185236.7"; transcript_id "ENST00000328024.6-2_ENSG00000185236.7"; exon_number "1"; exon_id "ENST00000328024.6-2_ENSG00000185236.7.1";
chr19	/dev/stdin	CDS	8455009	8455340	.	+	0	gene_id "ENST00000328024.6-2_ENSG00000185236.7"; transcript_id "ENST00000328024.6-2_ENSG00000185236.7"; exon_number "1"; exon_id "ENST00000328024.6-2_ENSG00000185236.7.1";
chr19	/dev/stdin	exon	8464747	8464942	.	+	.	gene_id "ENST00000328024.6-2_ENSG00000185236.7"; transcript_id "ENST00000328024.6-2_ENSG00000185236.7"; exon_number "2"; exon_id "ENST00000328024.6-2_ENSG00000185236.7.2";
chr19	/dev/stdin	CDS	8464747	8464942	.	+	1	gene_id "ENST00000328024.6-2_ENSG00000185236.7"; transcript_id "ENST00000328024.6-2_ENSG00000185236.7"; exon_number "2"; exon_id "ENST00000328024.6-2_ENSG00000185236.7.2";
chr19	/dev/stdin	exon	8466970	8467163	.	+	.	gene_id "ENST00000328024.6-2_ENSG00000185236.7"; transcript_id "ENST00000328024.6-2_ENSG00000185236.7"; exon_number "3"; exon_id "ENST00000328024.6-2_ENSG00000185236.7.3";
chr19	/dev/stdin	CDS	8466970	8467163	.	+	0	gene_id "ENST00000328024.6-2_ENSG00000185236.7"; transcript_id "ENST00000328024.6-2_ENSG00000185236.7"; exon_number "3"; exon_id "ENST00000328024.6-2_ENSG00000185236.7.3";
chr19	/dev/stdin	exon	8467369	8467449	.	+	.	gene_id "ENST00000328024.6-2_ENSG00000185236.7"; transcript_id "ENST00000328024.6-2_ENSG00000185236.7"; exon_number "4"; exon_id "ENST00000328024.6-2_ENSG00000185236.7.4";
chr19	/dev/stdin	CDS	8467369	8467449	.	+	1	gene_id "ENST00000328024.6-2_ENSG00000185236.7"; transcript_id "ENST00000328024.6-2_ENSG00000185236.7"; exon_number "4"; exon_id "ENST00000328024.6-2_ENSG00000185236.7.4";
chr19	/dev/stdin	exon	8468297	8469318	.	+	.	gene_id "ENST00000328024.6-2_ENSG00000185236.7"; transcript_id "ENST00000328024.6-2_ENSG00000185236.7"; exon_number "5"; exon_id "ENST00000328024.6-2_ENSG00000185236.7.5";
chr19	/dev/stdin	CDS	8468297	8469318	.	+	1	gene_id "ENST00000328024.6-2_ENSG00000185236.7"; transcript_id "ENST00000328024.6-2_ENSG00000185236.7"; exon_number "5"; exon_id "ENST00000328024.6-2_ENSG00000185236.7.5";
chr19	/dev/stdin	start_codon	8455009	8455011	.	+	0	gene_id "ENST00000328024.6-2_ENSG00000185236.7"; transcript_id "ENST00000328024.6-2_ENSG00000185236.7"; exon_number "1"; exon_id "ENST00000328024.6-2_ENSG00000185236.7.1";
chr19	/dev/stdin	transcript	8478155	8503888	.	+	.	gene_id "ENST00000215555.2_ENSG00000099785.6"; transcript_id "ENST00000215555.2_ENSG00000099785.6";
chr19	/dev/stdin	exon	8478155	8478304	.	+	.	gene_id "ENST00000215555.2_ENSG00000099785.6"; transcript_id "ENST00000215555.2_ENSG00000099785.6"; exon_number "1"; exon_id "ENST00000215555.2_ENSG00000099785.6.1";
chr19	/dev/stdin	CDS	8478155	8478304	.	+	0	gene_id "ENST00000215555.2_ENSG00000099785.6"; transcript_id "ENST00000215555.2_ENSG00000099785.6"; exon_number "1"; exon_id "ENST00000215555.2_ENSG00000099785.6.1";
chr19	/dev/stdin	exon	8486673	8486900	.	+	.	gene_id "ENST00000215555.2_ENSG00000099785.6"; transcript_id "ENST00000215555.2_ENSG00000099785.6"; exon_number "2"; exon_id "ENST00000215555.2_ENSG00000099785.6.2";
chr19	/dev/stdin	CDS	8486673	8486900	.	+	0	gene_id "ENST00000215555.2_ENSG00000099785.6"; transcript_id "ENST00000215555.2_ENSG00000099785.6"; exon_number "2"; exon_id "ENST00000215555.2_ENSG00000099785.6.2";
chr19	/dev/stdin	exon	8491493	8491688	.	+	.	gene_id "ENST00000215555.2_ENSG00000099785.6"; transcript_id "ENST00000215555.2_ENSG00000099785.6"; exon_number "3"; exon_id "ENST00000215555.2_ENSG00000099785.6.3";
chr19	/dev/stdin	CDS	8491493	8491688	.	+	0	gene_id "ENST00000215555.2_ENSG00000099785.6"; transcript_id "ENST00000215555.2_ENSG00000099785.6"; exon_number "3"; exon_id "ENST00000215555.2_ENSG00000099785.6.3";
chr19	/dev/stdin	exon	8495542	8495751	.	+	.	gene_id "ENST00000215555.2_ENSG00000099785.6"; transcript_id "ENST00000215555.2_ENSG00000099785.6"; exon_number "4"; exon_id "ENST00000215555.2_ENSG00000099785.6.4";
chr19	/dev/stdin	CDS	8495542	8495751	.	+	2	gene_id "ENST00000215555.2_ENSG00000099785.6"; transcript_id "ENST00000215555.2_ENSG00000099785.6"; exon_number "4"; exon_id "ENST00000215555.2_ENSG00000099785.6.4";
chr19	/dev/stdin	exon	8503272	8503888	.	+	.	gene_id "ENST00000215555.2_ENSG00000099785.6"; transcript_id "ENST00000215555.2_ENSG00000099785.6"; exon_number "5"; exon_id "ENST00000215555.2_ENSG00000099785.6.5";
chr19	/dev/stdin	CDS	8503272	8503885	.	+	2	gene_id "ENST00000215555.2_ENSG00000099785.6"; transcript_id "ENST00000215555.2_ENSG00000099785.6"; exon_number "5"; exon_id "ENST00000215555.2_ENSG00000099785.6.5";
chr19	/dev/stdin	start_codon	8478155	8478157	.	+	0	gene_id "ENST00000215555.2_ENSG00000099785.6"; transcript_id "ENST00000215555.2_ENSG00000099785.6"; exon_number "1"; exon_id "ENST00000215555.2_ENSG00000099785.6.1";
chr19	/dev/stdin	stop_codon	8503886	8503888	.	+	0	gene_id "ENST00000215555.2_ENSG00000099785.6"; transcript_id "ENST00000215555.2_ENSG00000099785.6"; exon_number "5"; exon_id "ENST00000215555.2_ENSG00000099785.6.5";
chr19	/dev/stdin	transcript	8478155	8503888	.	+	.	gene_id "ENST00000381035.4_ENSG00000099785.6"; transcript_id "ENST00000381035.4_ENSG00000099785.6";
chr19	/dev/stdin	exon	8478155	8478304	.	+	.	gene_id "ENST00000381035.4_ENSG00000099785.6"; transcript_id "ENST00000381035.4_ENSG00000099785.6"; exon_number "1"; exon_id "ENST00000381035.4_ENSG00000099785.6.1";
chr19	/dev/stdin	CDS	8478155	8478304	.	+	0	gene_id "ENST00000381035.4_ENSG00000099785.6"; transcript_id "ENST00000381035.4_ENSG00000099785.6"; exon_number "1"; exon_id "ENST00000381035.4_ENSG00000099785.6.1";
chr19	/dev/stdin	exon	8486673	8486900	.	+	.	gene_id "ENST00000381035.4_ENSG00000099785.6"; transcript_id "ENST00000381035.4_ENSG00000099785.6"; exon_number "2"; exon_id "ENST00000381035.4_ENSG00000099785.6.2";
chr19	/dev/stdin	CDS	8486673	8486900	.	+	0	gene_id "ENST00000381035.4_ENSG00000099785.6"; transcript_id "ENST00000381035.4_ENSG00000099785.6"; exon_number "2"; exon_id "ENST00000381035.4_ENSG00000099785.6.2";
chr19	/dev/stdin	exon	8491493	8491688	.	+	.	gene_id "ENST00000381035.4_ENSG00000099785.6"; transcript_id "ENST00000381035.4_ENSG00000099785.6"; exon_number "3"; exon_id "ENST00000381035.4_ENSG00000099785.6.3";
chr19	/dev/stdin	CDS	8491493	8491688	.	+	0	gene_id "ENST00000381035.4_ENSG00000099785.6"; transcript_id "ENST00000381035.4_ENSG00000099785.6"; exon_number "3"; exon_id "ENST00000381035.4_ENSG00000099785.6.3";
chr19	/dev/stdin	exon	8503272	8503888	.	+	.	gene_id "ENST00000381035.4_ENSG00000099785.6"; transcript_id "ENST00000381035.4_ENSG00000099785.6"; exon_number "4"; exon_id "ENST00000381035.4_ENSG00000099785.6.4";
chr19	/dev/stdin	CDS	8503272	8503885	.	+	2	gene_id "ENST00000381035.4_ENSG00000099785.6"; transcript_id "ENST00000381035.4_ENSG00000099785.6"; exon_number "4"; exon_id "ENST00000381035.4_ENSG00000099785.6.4";
chr19	/dev/stdin	start_codon	8478155	8478157	.	+	0	gene_id "ENST00000381035.4_ENSG00000099785.6"; transcript_id "ENST00000381035.4_ENSG00000099785.6"; exon_number "1"; exon_id "ENST00000381035.4_ENSG00000099785.6.1";
chr19	/dev/stdin	stop_codon	8503886	8503888	.	+	0	gene_id "ENST00000381035.4_ENSG00000099785.6"; transcript_id "ENST00000381035.4_ENSG00000099785.6"; exon_number "4"; exon_id "ENST00000381035.4_ENSG00000099785.6.4";
chr19	/dev/stdin	transcript	8509805	8553994	.	+	.	gene_id "0bb41851-260c-4118-add2-bd3156c94cf8_ENSG00000099783.7"; transcript_id "0bb41851-260c-4118-add2-bd3156c94cf8_ENSG00000099783.7";
chr19	/dev/stdin	exon	8509805	8509995	.	+	.	gene_id "0bb41851-260c-4118-add2-bd3156c94cf8_ENSG00000099783.7"; transcript_id "0bb41851-260c-4118-add2-bd3156c94cf8_ENSG00000099783.7"; exon_number "1"; exon_id "0bb41851-260c-4118-add2-bd3156c94cf8_ENSG00000099783.7.1";
chr19	/dev/stdin	CDS	8509805	8509995	.	+	0	gene_id "0bb41851-260c-4118-add2-bd3156c94cf8_ENSG00000099783.7"; transcript_id "0bb41851-260c-4118-add2-bd3156c94cf8_ENSG00000099783.7"; exon_number "1"; exon_id "0bb41851-260c-4118-add2-bd3156c94cf8_ENSG00000099783.7.1";
chr19	/dev/stdin	exon	8520289	8520458	.	+	.	gene_id "0bb41851-260c-4118-add2-bd3156c94cf8_ENSG00000099783.7"; transcript_id "0bb41851-260c-4118-add2-bd3156c94cf8_ENSG00000099783.7"; exon_number "2"; exon_id "0bb41851-260c-4118-add2-bd3156c94cf8_ENSG00000099783.7.2";
chr19	/dev/stdin	CDS	8520289	8520458	.	+	1	gene_id "0bb41851-260c-4118-add2-bd3156c94cf8_ENSG00000099783.7"; transcript_id "0bb41851-260c-4118-add2-bd3156c94cf8_ENSG00000099783.7"; exon_number "2"; exon_id "0bb41851-260c-4118-add2-bd3156c94cf8_ENSG00000099783.7.2";
chr19	/dev/stdin	exon	8527413	8527465	.	+	.	gene_id "0bb41851-260c-4118-add2-bd3156c94cf8_ENSG00000099783.7"; transcript_id "0bb41851-260c-4118-add2-bd3156c94cf8_ENSG00000099783.7"; exon_number "3"; exon_id "0bb41851-260c-4118-add2-bd3156c94cf8_ENSG00000099783.7.3";
chr19	/dev/stdin	CDS	8527413	8527465	.	+	2	gene_id "0bb41851-260c-4118-add2-bd3156c94cf8_ENSG00000099783.7"; transcript_id "0bb41851-260c-4118-add2-bd3156c94cf8_ENSG00000099783.7"; exon_number "3"; exon_id "0bb41851-260c-4118-add2-bd3156c94cf8_ENSG00000099783.7.3";
chr19	/dev/stdin	exon	8528477	8528570	.	+	.	gene_id "0bb41851-260c-4118-add2-bd3156c94cf8_ENSG00000099783.7"; transcript_id "0bb41851-260c-4118-add2-bd3156c94cf8_ENSG00000099783.7"; exon_number "4"; exon_id "0bb41851-260c-4118-add2-bd3156c94cf8_ENSG00000099783.7.4";
chr19	/dev/stdin	CDS	8528477	8528570	.	+	0	gene_id "0bb41851-260c-4118-add2-bd3156c94cf8_ENSG00000099783.7"; transcript_id "0bb41851-260c-4118-add2-bd3156c94cf8_ENSG00000099783.7"; exon_number "4"; exon_id "0bb41851-260c-4118-add2-bd3156c94cf8_ENSG00000099783.7.4";
chr19	/dev/stdin	exon	8530208	8530246	.	+	.	gene_id "0bb41851-260c-4118-add2-bd3156c94cf8_ENSG00000099783.7"; transcript_id "0bb41851-260c-4118-add2-bd3156c94cf8_ENSG00000099783.7"; exon_number "5"; exon_id "0bb41851-260c-4118-add2-bd3156c94cf8_ENSG00000099783.7.5";
chr19	/dev/stdin	CDS	8530208	8530246	.	+	2	gene_id "0bb41851-260c-4118-add2-bd3156c94cf8_ENSG00000099783.7"; transcript_id "0bb41851-260c-4118-add2-bd3156c94cf8_ENSG00000099783.7"; exon_number "5"; exon_id "0bb41851-260c-4118-add2-bd3156c94cf8_ENSG00000099783.7.5";
chr19	/dev/stdin	exon	8530364	8530399	.	+	.	gene_id "0bb41851-260c-4118-add2-bd3156c94cf8_ENSG00000099783.7"; transcript_id "0bb41851-260c-4118-add2-bd3156c94cf8_ENSG00000099783.7"; exon_number "6"; exon_id "0bb41851-260c-4118-add2-bd3156c94cf8_ENSG00000099783.7.6";
chr19	/dev/stdin	CDS	8530364	8530399	.	+	2	gene_id "0bb41851-260c-4118-add2-bd3156c94cf8_ENSG00000099783.7"; transcript_id "0bb41851-260c-4118-add2-bd3156c94cf8_ENSG00000099783.7"; exon_number "6"; exon_id "0bb41851-260c-4118-add2-bd3156c94cf8_ENSG00000099783.7.6";
chr19	/dev/stdin	exon	8531119	8531272	.	+	.	gene_id "0bb41851-260c-4118-add2-bd3156c94cf8_ENSG00000099783.7"; transcript_id "0bb41851-260c-4118-add2-bd3156c94cf8_ENSG00000099783.7"; exon_number "7"; exon_id "0bb41851-260c-4118-add2-bd3156c94cf8_ENSG00000099783.7.7";
chr19	/dev/stdin	CDS	8531119	8531272	.	+	2	gene_id "0bb41851-260c-4118-add2-bd3156c94cf8_ENSG00000099783.7"; transcript_id "0bb41851-260c-4118-add2-bd3156c94cf8_ENSG00000099783.7"; exon_number "7"; exon_id "0bb41851-260c-4118-add2-bd3156c94cf8_ENSG00000099783.7.7";
chr19	/dev/stdin	exon	8532419	8532468	.	+	.	gene_id "0bb41851-260c-4118-add2-bd3156c94cf8_ENSG00000099783.7"; transcript_id "0bb41851-260c-4118-add2-bd3156c94cf8_ENSG00000099783.7"; exon_number "8"; exon_id "0bb41851-260c-4118-add2-bd3156c94cf8_ENSG00000099783.7.8";
chr19	/dev/stdin	CDS	8532419	8532468	.	+	1	gene_id "0bb41851-260c-4118-add2-bd3156c94cf8_ENSG00000099783.7"; transcript_id "0bb41851-260c-4118-add2-bd3156c94cf8_ENSG00000099783.7"; exon_number "8"; exon_id "0bb41851-260c-4118-add2-bd3156c94cf8_ENSG00000099783.7.8";
chr19	/dev/stdin	exon	8533658	8533718	.	+	.	gene_id "0bb41851-260c-4118-add2-bd3156c94cf8_ENSG00000099783.7"; transcript_id "0bb41851-260c-4118-add2-bd3156c94cf8_ENSG00000099783.7"; exon_number "9"; exon_id "0bb41851-260c-4118-add2-bd3156c94cf8_ENSG00000099783.7.9";
chr19	/dev/stdin	CDS	8533658	8533718	.	+	2	gene_id "0bb41851-260c-4118-add2-bd3156c94cf8_ENSG00000099783.7"; transcript_id "0bb41851-260c-4118-add2-bd3156c94cf8_ENSG00000099783.7"; exon_number "9"; exon_id "0bb41851-260c-4118-add2-bd3156c94cf8_ENSG00000099783.7.9";
chr19	/dev/stdin	exon	8536210	8536311	.	+	.	gene_id "0bb41851-260c-4118-add2-bd3156c94cf8_ENSG00000099783.7"; transcript_id "0bb41851-260c-4118-add2-bd3156c94cf8_ENSG00000099783.7"; exon_number "10"; exon_id "0bb41851-260c-4118-add2-bd3156c94cf8_ENSG00000099783.7.10";
chr19	/dev/stdin	CDS	8536210	8536311	.	+	1	gene_id "0bb41851-260c-4118-add2-bd3156c94cf8_ENSG00000099783.7"; transcript_id "0bb41851-260c-4118-add2-bd3156c94cf8_ENSG00000099783.7"; exon_number "10"; exon_id "0bb41851-260c-4118-add2-bd3156c94cf8_ENSG00000099783.7.10";
chr19	/dev/stdin	exon	8538548	8538592	.	+	.	gene_id "0bb41851-260c-4118-add2-bd3156c94cf8_ENSG00000099783.7"; transcript_id "0bb41851-260c-4118-add2-bd3156c94cf8_ENSG00000099783.7"; exon_number "11"; exon_id "0bb41851-260c-4118-add2-bd3156c94cf8_ENSG00000099783.7.11";
chr19	/dev/stdin	CDS	8538548	8538592	.	+	1	gene_id "0bb41851-260c-4118-add2-bd3156c94cf8_ENSG00000099783.7"; transcript_id "0bb41851-260c-4118-add2-bd3156c94cf8_ENSG00000099783.7"; exon_number "11"; exon_id "0bb41851-260c-4118-add2-bd3156c94cf8_ENSG00000099783.7.11";
chr19	/dev/stdin	exon	8539051	8539128	.	+	.	gene_id "0bb41851-260c-4118-add2-bd3156c94cf8_ENSG00000099783.7"; transcript_id "0bb41851-260c-4118-add2-bd3156c94cf8_ENSG00000099783.7"; exon_number "12"; exon_id "0bb41851-260c-4118-add2-bd3156c94cf8_ENSG00000099783.7.12";
chr19	/dev/stdin	CDS	8539051	8539128	.	+	1	gene_id "0bb41851-260c-4118-add2-bd3156c94cf8_ENSG00000099783.7"; transcript_id "0bb41851-260c-4118-add2-bd3156c94cf8_ENSG00000099783.7"; exon_number "12"; exon_id "0bb41851-260c-4118-add2-bd3156c94cf8_ENSG00000099783.7.12";
chr19	/dev/stdin	exon	8548042	8548095	.	+	.	gene_id "0bb41851-260c-4118-add2-bd3156c94cf8_ENSG00000099783.7"; transcript_id "0bb41851-260c-4118-add2-bd3156c94cf8_ENSG00000099783.7"; exon_number "13"; exon_id "0bb41851-260c-4118-add2-bd3156c94cf8_ENSG00000099783.7.13";
chr19	/dev/stdin	CDS	8548042	8548095	.	+	1	gene_id "0bb41851-260c-4118-add2-bd3156c94cf8_ENSG00000099783.7"; transcript_id "0bb41851-260c-4118-add2-bd3156c94cf8_ENSG00000099783.7"; exon_number "13"; exon_id "0bb41851-260c-4118-add2-bd3156c94cf8_ENSG00000099783.7.13";
chr19	/dev/stdin	exon	8550487	8551289	.	+	.	gene_id "0bb41851-260c-4118-add2-bd3156c94cf8_ENSG00000099783.7"; transcript_id "0bb41851-260c-4118-add2-bd3156c94cf8_ENSG00000099783.7"; exon_number "14"; exon_id "0bb41851-260c-4118-add2-bd3156c94cf8_ENSG00000099783.7.14";
chr19	/dev/stdin	CDS	8550487	8551289	.	+	1	gene_id "0bb41851-260c-4118-add2-bd3156c94cf8_ENSG00000099783.7"; transcript_id "0bb41851-260c-4118-add2-bd3156c94cf8_ENSG00000099783.7"; exon_number "14"; exon_id "0bb41851-260c-4118-add2-bd3156c94cf8_ENSG00000099783.7.14";
chr19	/dev/stdin	exon	8551908	8551959	.	+	.	gene_id "0bb41851-260c-4118-add2-bd3156c94cf8_ENSG00000099783.7"; transcript_id "0bb41851-260c-4118-add2-bd3156c94cf8_ENSG00000099783.7"; exon_number "15"; exon_id "0bb41851-260c-4118-add2-bd3156c94cf8_ENSG00000099783.7.15";
chr19	/dev/stdin	CDS	8551908	8551959	.	+	2	gene_id "0bb41851-260c-4118-add2-bd3156c94cf8_ENSG00000099783.7"; transcript_id "0bb41851-260c-4118-add2-bd3156c94cf8_ENSG00000099783.7"; exon_number "15"; exon_id "0bb41851-260c-4118-add2-bd3156c94cf8_ENSG00000099783.7.15";
chr19	/dev/stdin	exon	8553575	8553994	.	+	.	gene_id "0bb41851-260c-4118-add2-bd3156c94cf8_ENSG00000099783.7"; transcript_id "0bb41851-260c-4118-add2-bd3156c94cf8_ENSG00000099783.7"; exon_number "16"; exon_id "0bb41851-260c-4118-add2-bd3156c94cf8_ENSG00000099783.7.16";
chr19	/dev/stdin	CDS	8553575	8553994	.	+	1	gene_id "0bb41851-260c-4118-add2-bd3156c94cf8_ENSG00000099783.7"; transcript_id "0bb41851-260c-4118-add2-bd3156c94cf8_ENSG00000099783.7"; exon_number "16"; exon_id "0bb41851-260c-4118-add2-bd3156c94cf8_ENSG00000099783.7.16";
chr19	/dev/stdin	start_codon	8509805	8509807	.	+	0	gene_id "0bb41851-260c-4118-add2-bd3156c94cf8_ENSG00000099783.7"; transcript_id "0bb41851-260c-4118-add2-bd3156c94cf8_ENSG00000099783.7"; exon_number "1"; exon_id "0bb41851-260c-4118-add2-bd3156c94cf8_ENSG00000099783.7.1";
chr19	/dev/stdin	transcript	8509805	8553994	.	+	.	gene_id "8b345573-c8b0-4ccd-81db-bc074246ead7_ENSG00000099783.7"; transcript_id "8b345573-c8b0-4ccd-81db-bc074246ead7_ENSG00000099783.7";
chr19	/dev/stdin	exon	8509805	8509995	.	+	.	gene_id "8b345573-c8b0-4ccd-81db-bc074246ead7_ENSG00000099783.7"; transcript_id "8b345573-c8b0-4ccd-81db-bc074246ead7_ENSG00000099783.7"; exon_number "1"; exon_id "8b345573-c8b0-4ccd-81db-bc074246ead7_ENSG00000099783.7.1";
chr19	/dev/stdin	CDS	8509805	8509995	.	+	0	gene_id "8b345573-c8b0-4ccd-81db-bc074246ead7_ENSG00000099783.7"; transcript_id "8b345573-c8b0-4ccd-81db-bc074246ead7_ENSG00000099783.7"; exon_number "1"; exon_id "8b345573-c8b0-4ccd-81db-bc074246ead7_ENSG00000099783.7.1";
chr19	/dev/stdin	exon	8520289	8520458	.	+	.	gene_id "8b345573-c8b0-4ccd-81db-bc074246ead7_ENSG00000099783.7"; transcript_id "8b345573-c8b0-4ccd-81db-bc074246ead7_ENSG00000099783.7"; exon_number "2"; exon_id "8b345573-c8b0-4ccd-81db-bc074246ead7_ENSG00000099783.7.2";
chr19	/dev/stdin	CDS	8520289	8520458	.	+	1	gene_id "8b345573-c8b0-4ccd-81db-bc074246ead7_ENSG00000099783.7"; transcript_id "8b345573-c8b0-4ccd-81db-bc074246ead7_ENSG00000099783.7"; exon_number "2"; exon_id "8b345573-c8b0-4ccd-81db-bc074246ead7_ENSG00000099783.7.2";
chr19	/dev/stdin	exon	8527413	8527465	.	+	.	gene_id "8b345573-c8b0-4ccd-81db-bc074246ead7_ENSG00000099783.7"; transcript_id "8b345573-c8b0-4ccd-81db-bc074246ead7_ENSG00000099783.7"; exon_number "3"; exon_id "8b345573-c8b0-4ccd-81db-bc074246ead7_ENSG00000099783.7.3";
chr19	/dev/stdin	CDS	8527413	8527465	.	+	2	gene_id "8b345573-c8b0-4ccd-81db-bc074246ead7_ENSG00000099783.7"; transcript_id "8b345573-c8b0-4ccd-81db-bc074246ead7_ENSG00000099783.7"; exon_number "3"; exon_id "8b345573-c8b0-4ccd-81db-bc074246ead7_ENSG00000099783.7.3";
chr19	/dev/stdin	exon	8528477	8528570	.	+	.	gene_id "8b345573-c8b0-4ccd-81db-bc074246ead7_ENSG00000099783.7"; transcript_id "8b345573-c8b0-4ccd-81db-bc074246ead7_ENSG00000099783.7"; exon_number "4"; exon_id "8b345573-c8b0-4ccd-81db-bc074246ead7_ENSG00000099783.7.4";
chr19	/dev/stdin	CDS	8528477	8528570	.	+	0	gene_id "8b345573-c8b0-4ccd-81db-bc074246ead7_ENSG00000099783.7"; transcript_id "8b345573-c8b0-4ccd-81db-bc074246ead7_ENSG00000099783.7"; exon_number "4"; exon_id "8b345573-c8b0-4ccd-81db-bc074246ead7_ENSG00000099783.7.4";
chr19	/dev/stdin	exon	8530208	8530399	.	+	.	gene_id "8b345573-c8b0-4ccd-81db-bc074246ead7_ENSG00000099783.7"; transcript_id "8b345573-c8b0-4ccd-81db-bc074246ead7_ENSG00000099783.7"; exon_number "5"; exon_id "8b345573-c8b0-4ccd-81db-bc074246ead7_ENSG00000099783.7.5";
chr19	/dev/stdin	CDS	8530208	8530399	.	+	2	gene_id "8b345573-c8b0-4ccd-81db-bc074246ead7_ENSG00000099783.7"; transcript_id "8b345573-c8b0-4ccd-81db-bc074246ead7_ENSG00000099783.7"; exon_number "5"; exon_id "8b345573-c8b0-4ccd-81db-bc074246ead7_ENSG00000099783.7.5";
chr19	/dev/stdin	exon	8531119	8531272	.	+	.	gene_id "8b345573-c8b0-4ccd-81db-bc074246ead7_ENSG00000099783.7"; transcript_id "8b345573-c8b0-4ccd-81db-bc074246ead7_ENSG00000099783.7"; exon_number "6"; exon_id "8b345573-c8b0-4ccd-81db-bc074246ead7_ENSG00000099783.7.6";
chr19	/dev/stdin	CDS	8531119	8531272	.	+	2	gene_id "8b345573-c8b0-4ccd-81db-bc074246ead7_ENSG00000099783.7"; transcript_id "8b345573-c8b0-4ccd-81db-bc074246ead7_ENSG00000099783.7"; exon_number "6"; exon_id "8b345573-c8b0-4ccd-81db-bc074246ead7_ENSG00000099783.7.6";
chr19	/dev/stdin	exon	8532419	8532468	.	+	.	gene_id "8b345573-c8b0-4ccd-81db-bc074246ead7_ENSG00000099783.7"; transcript_id "8b345573-c8b0-4ccd-81db-bc074246ead7_ENSG00000099783.7"; exon_number "7"; exon_id "8b345573-c8b0-4ccd-81db-bc074246ead7_ENSG00000099783.7.7";
chr19	/dev/stdin	CDS	8532419	8532468	.	+	1	gene_id "8b345573-c8b0-4ccd-81db-bc074246ead7_ENSG00000099783.7"; transcript_id "8b345573-c8b0-4ccd-81db-bc074246ead7_ENSG00000099783.7"; exon_number "7"; exon_id "8b345573-c8b0-4ccd-81db-bc074246ead7_ENSG00000099783.7.7";
chr19	/dev/stdin	exon	8533658	8533718	.	+	.	gene_id "8b345573-c8b0-4ccd-81db-bc074246ead7_ENSG00000099783.7"; transcript_id "8b345573-c8b0-4ccd-81db-bc074246ead7_ENSG00000099783.7"; exon_number "8"; exon_id "8b345573-c8b0-4ccd-81db-bc074246ead7_ENSG00000099783.7.8";
chr19	/dev/stdin	CDS	8533658	8533718	.	+	2	gene_id "8b345573-c8b0-4ccd-81db-bc074246ead7_ENSG00000099783.7"; transcript_id "8b345573-c8b0-4ccd-81db-bc074246ead7_ENSG00000099783.7"; exon_number "8"; exon_id "8b345573-c8b0-4ccd-81db-bc074246ead7_ENSG00000099783.7.8";
chr19	/dev/stdin	exon	8536210	8536311	.	+	.	gene_id "8b345573-c8b0-4ccd-81db-bc074246ead7_ENSG00000099783.7"; transcript_id "8b345573-c8b0-4ccd-81db-bc074246ead7_ENSG00000099783.7"; exon_number "9"; exon_id "8b345573-c8b0-4ccd-81db-bc074246ead7_ENSG00000099783.7.9";
chr19	/dev/stdin	CDS	8536210	8536311	.	+	1	gene_id "8b345573-c8b0-4ccd-81db-bc074246ead7_ENSG00000099783.7"; transcript_id "8b345573-c8b0-4ccd-81db-bc074246ead7_ENSG00000099783.7"; exon_number "9"; exon_id "8b345573-c8b0-4ccd-81db-bc074246ead7_ENSG00000099783.7.9";
chr19	/dev/stdin	exon	8538548	8538592	.	+	.	gene_id "8b345573-c8b0-4ccd-81db-bc074246ead7_ENSG00000099783.7"; transcript_id "8b345573-c8b0-4ccd-81db-bc074246ead7_ENSG00000099783.7"; exon_number "10"; exon_id "8b345573-c8b0-4ccd-81db-bc074246ead7_ENSG00000099783.7.10";
chr19	/dev/stdin	CDS	8538548	8538592	.	+	1	gene_id "8b345573-c8b0-4ccd-81db-bc074246ead7_ENSG00000099783.7"; transcript_id "8b345573-c8b0-4ccd-81db-bc074246ead7_ENSG00000099783.7"; exon_number "10"; exon_id "8b345573-c8b0-4ccd-81db-bc074246ead7_ENSG00000099783.7.10";
chr19	/dev/stdin	exon	8539051	8539128	.	+	.	gene_id "8b345573-c8b0-4ccd-81db-bc074246ead7_ENSG00000099783.7"; transcript_id "8b345573-c8b0-4ccd-81db-bc074246ead7_ENSG00000099783.7"; exon_number "11"; exon_id "8b345573-c8b0-4ccd-81db-bc074246ead7_ENSG00000099783.7.11";
chr19	/dev/stdin	CDS	8539051	8539128	.	+	1	gene_id "8b345573-c8b0-4ccd-81db-bc074246ead7_ENSG00000099783.7"; transcript_id "8b345573-c8b0-4ccd-81db-bc074246ead7_ENSG00000099783.7"; exon_number "11"; exon_id "8b345573-c8b0-4ccd-81db-bc074246ead7_ENSG00000099783.7.11";
chr19	/dev/stdin	exon	8548042	8548095	.	+	.	gene_id "8b345573-c8b0-4ccd-81db-bc074246ead7_ENSG00000099783.7"; transcript_id "8b345573-c8b0-4ccd-81db-bc074246ead7_ENSG00000099783.7"; exon_number "12"; exon_id "8b345573-c8b0-4ccd-81db-bc074246ead7_ENSG00000099783.7.12";
chr19	/dev/stdin	CDS	8548042	8548095	.	+	1	gene_id "8b345573-c8b0-4ccd-81db-bc074246ead7_ENSG00000099783.7"; transcript_id "8b345573-c8b0-4ccd-81db-bc074246ead7_ENSG00000099783.7"; exon_number "12"; exon_id "8b345573-c8b0-4ccd-81db-bc074246ead7_ENSG00000099783.7.12";
chr19	/dev/stdin	exon	8550487	8551289	.	+	.	gene_id "8b345573-c8b0-4ccd-81db-bc074246ead7_ENSG00000099783.7"; transcript_id "8b345573-c8b0-4ccd-81db-bc074246ead7_ENSG00000099783.7"; exon_number "13"; exon_id "8b345573-c8b0-4ccd-81db-bc074246ead7_ENSG00000099783.7.13";
chr19	/dev/stdin	CDS	8550487	8551289	.	+	1	gene_id "8b345573-c8b0-4ccd-81db-bc074246ead7_ENSG00000099783.7"; transcript_id "8b345573-c8b0-4ccd-81db-bc074246ead7_ENSG00000099783.7"; exon_number "13"; exon_id "8b345573-c8b0-4ccd-81db-bc074246ead7_ENSG00000099783.7.13";
chr19	/dev/stdin	exon	8551908	8551959	.	+	.	gene_id "8b345573-c8b0-4ccd-81db-bc074246ead7_ENSG00000099783.7"; transcript_id "8b345573-c8b0-4ccd-81db-bc074246ead7_ENSG00000099783.7"; exon_number "14"; exon_id "8b345573-c8b0-4ccd-81db-bc074246ead7_ENSG00000099783.7.14";
chr19	/dev/stdin	CDS	8551908	8551959	.	+	2	gene_id "8b345573-c8b0-4ccd-81db-bc074246ead7_ENSG00000099783.7"; transcript_id "8b345573-c8b0-4ccd-81db-bc074246ead7_ENSG00000099783.7"; exon_number "14"; exon_id "8b345573-c8b0-4ccd-81db-bc074246ead7_ENSG00000099783.7.14";
chr19	/dev/stdin	exon	8553575	8553994	.	+	.	gene_id "8b345573-c8b0-4ccd-81db-bc074246ead7_ENSG00000099783.7"; transcript_id "8b345573-c8b0-4ccd-81db-bc074246ead7_ENSG00000099783.7"; exon_number "15"; exon_id "8b345573-c8b0-4ccd-81db-bc074246ead7_ENSG00000099783.7.15";
chr19	/dev/stdin	CDS	8553575	8553994	.	+	1	gene_id "8b345573-c8b0-4ccd-81db-bc074246ead7_ENSG00000099783.7"; transcript_id "8b345573-c8b0-4ccd-81db-bc074246ead7_ENSG00000099783.7"; exon_number "15"; exon_id "8b345573-c8b0-4ccd-81db-bc074246ead7_ENSG00000099783.7.15";
chr19	/dev/stdin	start_codon	8509805	8509807	.	+	0	gene_id "8b345573-c8b0-4ccd-81db-bc074246ead7_ENSG00000099783.7"; transcript_id "8b345573-c8b0-4ccd-81db-bc074246ead7_ENSG00000099783.7"; exon_number "1"; exon_id "8b345573-c8b0-4ccd-81db-bc074246ead7_ENSG00000099783.7.1";
chr19	/dev/stdin	transcript	8509805	8553994	.	+	.	gene_id "6ec7617f-c98b-49c7-a48e-5714377144a6_ENSG00000099783.7"; transcript_id "6ec7617f-c98b-49c7-a48e-5714377144a6_ENSG00000099783.7";
chr19	/dev/stdin	exon	8509805	8509995	.	+	.	gene_id "6ec7617f-c98b-49c7-a48e-5714377144a6_ENSG00000099783.7"; transcript_id "6ec7617f-c98b-49c7-a48e-5714377144a6_ENSG00000099783.7"; exon_number "1"; exon_id "6ec7617f-c98b-49c7-a48e-5714377144a6_ENSG00000099783.7.1";
chr19	/dev/stdin	CDS	8509805	8509995	.	+	0	gene_id "6ec7617f-c98b-49c7-a48e-5714377144a6_ENSG00000099783.7"; transcript_id "6ec7617f-c98b-49c7-a48e-5714377144a6_ENSG00000099783.7"; exon_number "1"; exon_id "6ec7617f-c98b-49c7-a48e-5714377144a6_ENSG00000099783.7.1";
chr19	/dev/stdin	exon	8520289	8520458	.	+	.	gene_id "6ec7617f-c98b-49c7-a48e-5714377144a6_ENSG00000099783.7"; transcript_id "6ec7617f-c98b-49c7-a48e-5714377144a6_ENSG00000099783.7"; exon_number "2"; exon_id "6ec7617f-c98b-49c7-a48e-5714377144a6_ENSG00000099783.7.2";
chr19	/dev/stdin	CDS	8520289	8520458	.	+	1	gene_id "6ec7617f-c98b-49c7-a48e-5714377144a6_ENSG00000099783.7"; transcript_id "6ec7617f-c98b-49c7-a48e-5714377144a6_ENSG00000099783.7"; exon_number "2"; exon_id "6ec7617f-c98b-49c7-a48e-5714377144a6_ENSG00000099783.7.2";
chr19	/dev/stdin	exon	8527413	8527465	.	+	.	gene_id "6ec7617f-c98b-49c7-a48e-5714377144a6_ENSG00000099783.7"; transcript_id "6ec7617f-c98b-49c7-a48e-5714377144a6_ENSG00000099783.7"; exon_number "3"; exon_id "6ec7617f-c98b-49c7-a48e-5714377144a6_ENSG00000099783.7.3";
chr19	/dev/stdin	CDS	8527413	8527465	.	+	2	gene_id "6ec7617f-c98b-49c7-a48e-5714377144a6_ENSG00000099783.7"; transcript_id "6ec7617f-c98b-49c7-a48e-5714377144a6_ENSG00000099783.7"; exon_number "3"; exon_id "6ec7617f-c98b-49c7-a48e-5714377144a6_ENSG00000099783.7.3";
chr19	/dev/stdin	exon	8528477	8528570	.	+	.	gene_id "6ec7617f-c98b-49c7-a48e-5714377144a6_ENSG00000099783.7"; transcript_id "6ec7617f-c98b-49c7-a48e-5714377144a6_ENSG00000099783.7"; exon_number "4"; exon_id "6ec7617f-c98b-49c7-a48e-5714377144a6_ENSG00000099783.7.4";
chr19	/dev/stdin	CDS	8528477	8528570	.	+	0	gene_id "6ec7617f-c98b-49c7-a48e-5714377144a6_ENSG00000099783.7"; transcript_id "6ec7617f-c98b-49c7-a48e-5714377144a6_ENSG00000099783.7"; exon_number "4"; exon_id "6ec7617f-c98b-49c7-a48e-5714377144a6_ENSG00000099783.7.4";
chr19	/dev/stdin	exon	8530208	8530246	.	+	.	gene_id "6ec7617f-c98b-49c7-a48e-5714377144a6_ENSG00000099783.7"; transcript_id "6ec7617f-c98b-49c7-a48e-5714377144a6_ENSG00000099783.7"; exon_number "5"; exon_id "6ec7617f-c98b-49c7-a48e-5714377144a6_ENSG00000099783.7.5";
chr19	/dev/stdin	CDS	8530208	8530246	.	+	2	gene_id "6ec7617f-c98b-49c7-a48e-5714377144a6_ENSG00000099783.7"; transcript_id "6ec7617f-c98b-49c7-a48e-5714377144a6_ENSG00000099783.7"; exon_number "5"; exon_id "6ec7617f-c98b-49c7-a48e-5714377144a6_ENSG00000099783.7.5";
chr19	/dev/stdin	exon	8530364	8530399	.	+	.	gene_id "6ec7617f-c98b-49c7-a48e-5714377144a6_ENSG00000099783.7"; transcript_id "6ec7617f-c98b-49c7-a48e-5714377144a6_ENSG00000099783.7"; exon_number "6"; exon_id "6ec7617f-c98b-49c7-a48e-5714377144a6_ENSG00000099783.7.6";
chr19	/dev/stdin	CDS	8530364	8530399	.	+	2	gene_id "6ec7617f-c98b-49c7-a48e-5714377144a6_ENSG00000099783.7"; transcript_id "6ec7617f-c98b-49c7-a48e-5714377144a6_ENSG00000099783.7"; exon_number "6"; exon_id "6ec7617f-c98b-49c7-a48e-5714377144a6_ENSG00000099783.7.6";
chr19	/dev/stdin	exon	8531119	8531272	.	+	.	gene_id "6ec7617f-c98b-49c7-a48e-5714377144a6_ENSG00000099783.7"; transcript_id "6ec7617f-c98b-49c7-a48e-5714377144a6_ENSG00000099783.7"; exon_number "7"; exon_id "6ec7617f-c98b-49c7-a48e-5714377144a6_ENSG00000099783.7.7";
chr19	/dev/stdin	CDS	8531119	8531272	.	+	2	gene_id "6ec7617f-c98b-49c7-a48e-5714377144a6_ENSG00000099783.7"; transcript_id "6ec7617f-c98b-49c7-a48e-5714377144a6_ENSG00000099783.7"; exon_number "7"; exon_id "6ec7617f-c98b-49c7-a48e-5714377144a6_ENSG00000099783.7.7";
chr19	/dev/stdin	exon	8532419	8532468	.	+	.	gene_id "6ec7617f-c98b-49c7-a48e-5714377144a6_ENSG00000099783.7"; transcript_id "6ec7617f-c98b-49c7-a48e-5714377144a6_ENSG00000099783.7"; exon_number "8"; exon_id "6ec7617f-c98b-49c7-a48e-5714377144a6_ENSG00000099783.7.8";
chr19	/dev/stdin	CDS	8532419	8532468	.	+	1	gene_id "6ec7617f-c98b-49c7-a48e-5714377144a6_ENSG00000099783.7"; transcript_id "6ec7617f-c98b-49c7-a48e-5714377144a6_ENSG00000099783.7"; exon_number "8"; exon_id "6ec7617f-c98b-49c7-a48e-5714377144a6_ENSG00000099783.7.8";
chr19	/dev/stdin	exon	8533658	8533718	.	+	.	gene_id "6ec7617f-c98b-49c7-a48e-5714377144a6_ENSG00000099783.7"; transcript_id "6ec7617f-c98b-49c7-a48e-5714377144a6_ENSG00000099783.7"; exon_number "9"; exon_id "6ec7617f-c98b-49c7-a48e-5714377144a6_ENSG00000099783.7.9";
chr19	/dev/stdin	CDS	8533658	8533718	.	+	2	gene_id "6ec7617f-c98b-49c7-a48e-5714377144a6_ENSG00000099783.7"; transcript_id "6ec7617f-c98b-49c7-a48e-5714377144a6_ENSG00000099783.7"; exon_number "9"; exon_id "6ec7617f-c98b-49c7-a48e-5714377144a6_ENSG00000099783.7.9";
chr19	/dev/stdin	exon	8536210	8536311	.	+	.	gene_id "6ec7617f-c98b-49c7-a48e-5714377144a6_ENSG00000099783.7"; transcript_id "6ec7617f-c98b-49c7-a48e-5714377144a6_ENSG00000099783.7"; exon_number "10"; exon_id "6ec7617f-c98b-49c7-a48e-5714377144a6_ENSG00000099783.7.10";
chr19	/dev/stdin	CDS	8536210	8536311	.	+	1	gene_id "6ec7617f-c98b-49c7-a48e-5714377144a6_ENSG00000099783.7"; transcript_id "6ec7617f-c98b-49c7-a48e-5714377144a6_ENSG00000099783.7"; exon_number "10"; exon_id "6ec7617f-c98b-49c7-a48e-5714377144a6_ENSG00000099783.7.10";
chr19	/dev/stdin	exon	8538548	8538592	.	+	.	gene_id "6ec7617f-c98b-49c7-a48e-5714377144a6_ENSG00000099783.7"; transcript_id "6ec7617f-c98b-49c7-a48e-5714377144a6_ENSG00000099783.7"; exon_number "11"; exon_id "6ec7617f-c98b-49c7-a48e-5714377144a6_ENSG00000099783.7.11";
chr19	/dev/stdin	CDS	8538548	8538592	.	+	1	gene_id "6ec7617f-c98b-49c7-a48e-5714377144a6_ENSG00000099783.7"; transcript_id "6ec7617f-c98b-49c7-a48e-5714377144a6_ENSG00000099783.7"; exon_number "11"; exon_id "6ec7617f-c98b-49c7-a48e-5714377144a6_ENSG00000099783.7.11";
chr19	/dev/stdin	exon	8539051	8539128	.	+	.	gene_id "6ec7617f-c98b-49c7-a48e-5714377144a6_ENSG00000099783.7"; transcript_id "6ec7617f-c98b-49c7-a48e-5714377144a6_ENSG00000099783.7"; exon_number "12"; exon_id "6ec7617f-c98b-49c7-a48e-5714377144a6_ENSG00000099783.7.12";
chr19	/dev/stdin	CDS	8539051	8539128	.	+	1	gene_id "6ec7617f-c98b-49c7-a48e-5714377144a6_ENSG00000099783.7"; transcript_id "6ec7617f-c98b-49c7-a48e-5714377144a6_ENSG00000099783.7"; exon_number "12"; exon_id "6ec7617f-c98b-49c7-a48e-5714377144a6_ENSG00000099783.7.12";
chr19	/dev/stdin	exon	8550487	8551289	.	+	.	gene_id "6ec7617f-c98b-49c7-a48e-5714377144a6_ENSG00000099783.7"; transcript_id "6ec7617f-c98b-49c7-a48e-5714377144a6_ENSG00000099783.7"; exon_number "13"; exon_id "6ec7617f-c98b-49c7-a48e-5714377144a6_ENSG00000099783.7.13";
chr19	/dev/stdin	CDS	8550487	8551289	.	+	1	gene_id "6ec7617f-c98b-49c7-a48e-5714377144a6_ENSG00000099783.7"; transcript_id "6ec7617f-c98b-49c7-a48e-5714377144a6_ENSG00000099783.7"; exon_number "13"; exon_id "6ec7617f-c98b-49c7-a48e-5714377144a6_ENSG00000099783.7.13";
chr19	/dev/stdin	exon	8551908	8551959	.	+	.	gene_id "6ec7617f-c98b-49c7-a48e-5714377144a6_ENSG00000099783.7"; transcript_id "6ec7617f-c98b-49c7-a48e-5714377144a6_ENSG00000099783.7"; exon_number "14"; exon_id "6ec7617f-c98b-49c7-a48e-5714377144a6_ENSG00000099783.7.14";
chr19	/dev/stdin	CDS	8551908	8551959	.	+	2	gene_id "6ec7617f-c98b-49c7-a48e-5714377144a6_ENSG00000099783.7"; transcript_id "6ec7617f-c98b-49c7-a48e-5714377144a6_ENSG00000099783.7"; exon_number "14"; exon_id "6ec7617f-c98b-49c7-a48e-5714377144a6_ENSG00000099783.7.14";
chr19	/dev/stdin	exon	8553575	8553994	.	+	.	gene_id "6ec7617f-c98b-49c7-a48e-5714377144a6_ENSG00000099783.7"; transcript_id "6ec7617f-c98b-49c7-a48e-5714377144a6_ENSG00000099783.7"; exon_number "15"; exon_id "6ec7617f-c98b-49c7-a48e-5714377144a6_ENSG00000099783.7.15";
chr19	/dev/stdin	CDS	8553575	8553994	.	+	1	gene_id "6ec7617f-c98b-49c7-a48e-5714377144a6_ENSG00000099783.7"; transcript_id "6ec7617f-c98b-49c7-a48e-5714377144a6_ENSG00000099783.7"; exon_number "15"; exon_id "6ec7617f-c98b-49c7-a48e-5714377144a6_ENSG00000099783.7.15";
chr19	/dev/stdin	start_codon	8509805	8509807	.	+	0	gene_id "6ec7617f-c98b-49c7-a48e-5714377144a6_ENSG00000099783.7"; transcript_id "6ec7617f-c98b-49c7-a48e-5714377144a6_ENSG00000099783.7"; exon_number "1"; exon_id "6ec7617f-c98b-49c7-a48e-5714377144a6_ENSG00000099783.7.1";
chr19	/dev/stdin	transcript	8509805	8553994	.	+	.	gene_id "b85db6c0-c272-4adc-9094-842eb58f0fcc_ENSG00000099783.7"; transcript_id "b85db6c0-c272-4adc-9094-842eb58f0fcc_ENSG00000099783.7";
chr19	/dev/stdin	exon	8509805	8509995	.	+	.	gene_id "b85db6c0-c272-4adc-9094-842eb58f0fcc_ENSG00000099783.7"; transcript_id "b85db6c0-c272-4adc-9094-842eb58f0fcc_ENSG00000099783.7"; exon_number "1"; exon_id "b85db6c0-c272-4adc-9094-842eb58f0fcc_ENSG00000099783.7.1";
chr19	/dev/stdin	CDS	8509805	8509995	.	+	0	gene_id "b85db6c0-c272-4adc-9094-842eb58f0fcc_ENSG00000099783.7"; transcript_id "b85db6c0-c272-4adc-9094-842eb58f0fcc_ENSG00000099783.7"; exon_number "1"; exon_id "b85db6c0-c272-4adc-9094-842eb58f0fcc_ENSG00000099783.7.1";
chr19	/dev/stdin	exon	8520289	8520458	.	+	.	gene_id "b85db6c0-c272-4adc-9094-842eb58f0fcc_ENSG00000099783.7"; transcript_id "b85db6c0-c272-4adc-9094-842eb58f0fcc_ENSG00000099783.7"; exon_number "2"; exon_id "b85db6c0-c272-4adc-9094-842eb58f0fcc_ENSG00000099783.7.2";
chr19	/dev/stdin	CDS	8520289	8520458	.	+	1	gene_id "b85db6c0-c272-4adc-9094-842eb58f0fcc_ENSG00000099783.7"; transcript_id "b85db6c0-c272-4adc-9094-842eb58f0fcc_ENSG00000099783.7"; exon_number "2"; exon_id "b85db6c0-c272-4adc-9094-842eb58f0fcc_ENSG00000099783.7.2";
chr19	/dev/stdin	exon	8527413	8527465	.	+	.	gene_id "b85db6c0-c272-4adc-9094-842eb58f0fcc_ENSG00000099783.7"; transcript_id "b85db6c0-c272-4adc-9094-842eb58f0fcc_ENSG00000099783.7"; exon_number "3"; exon_id "b85db6c0-c272-4adc-9094-842eb58f0fcc_ENSG00000099783.7.3";
chr19	/dev/stdin	CDS	8527413	8527465	.	+	2	gene_id "b85db6c0-c272-4adc-9094-842eb58f0fcc_ENSG00000099783.7"; transcript_id "b85db6c0-c272-4adc-9094-842eb58f0fcc_ENSG00000099783.7"; exon_number "3"; exon_id "b85db6c0-c272-4adc-9094-842eb58f0fcc_ENSG00000099783.7.3";
chr19	/dev/stdin	exon	8528477	8528570	.	+	.	gene_id "b85db6c0-c272-4adc-9094-842eb58f0fcc_ENSG00000099783.7"; transcript_id "b85db6c0-c272-4adc-9094-842eb58f0fcc_ENSG00000099783.7"; exon_number "4"; exon_id "b85db6c0-c272-4adc-9094-842eb58f0fcc_ENSG00000099783.7.4";
chr19	/dev/stdin	CDS	8528477	8528570	.	+	0	gene_id "b85db6c0-c272-4adc-9094-842eb58f0fcc_ENSG00000099783.7"; transcript_id "b85db6c0-c272-4adc-9094-842eb58f0fcc_ENSG00000099783.7"; exon_number "4"; exon_id "b85db6c0-c272-4adc-9094-842eb58f0fcc_ENSG00000099783.7.4";
chr19	/dev/stdin	exon	8530208	8530399	.	+	.	gene_id "b85db6c0-c272-4adc-9094-842eb58f0fcc_ENSG00000099783.7"; transcript_id "b85db6c0-c272-4adc-9094-842eb58f0fcc_ENSG00000099783.7"; exon_number "5"; exon_id "b85db6c0-c272-4adc-9094-842eb58f0fcc_ENSG00000099783.7.5";
chr19	/dev/stdin	CDS	8530208	8530399	.	+	2	gene_id "b85db6c0-c272-4adc-9094-842eb58f0fcc_ENSG00000099783.7"; transcript_id "b85db6c0-c272-4adc-9094-842eb58f0fcc_ENSG00000099783.7"; exon_number "5"; exon_id "b85db6c0-c272-4adc-9094-842eb58f0fcc_ENSG00000099783.7.5";
chr19	/dev/stdin	exon	8531119	8531272	.	+	.	gene_id "b85db6c0-c272-4adc-9094-842eb58f0fcc_ENSG00000099783.7"; transcript_id "b85db6c0-c272-4adc-9094-842eb58f0fcc_ENSG00000099783.7"; exon_number "6"; exon_id "b85db6c0-c272-4adc-9094-842eb58f0fcc_ENSG00000099783.7.6";
chr19	/dev/stdin	CDS	8531119	8531272	.	+	2	gene_id "b85db6c0-c272-4adc-9094-842eb58f0fcc_ENSG00000099783.7"; transcript_id "b85db6c0-c272-4adc-9094-842eb58f0fcc_ENSG00000099783.7"; exon_number "6"; exon_id "b85db6c0-c272-4adc-9094-842eb58f0fcc_ENSG00000099783.7.6";
chr19	/dev/stdin	exon	8532419	8532468	.	+	.	gene_id "b85db6c0-c272-4adc-9094-842eb58f0fcc_ENSG00000099783.7"; transcript_id "b85db6c0-c272-4adc-9094-842eb58f0fcc_ENSG00000099783.7"; exon_number "7"; exon_id "b85db6c0-c272-4adc-9094-842eb58f0fcc_ENSG00000099783.7.7";
chr19	/dev/stdin	CDS	8532419	8532468	.	+	1	gene_id "b85db6c0-c272-4adc-9094-842eb58f0fcc_ENSG00000099783.7"; transcript_id "b85db6c0-c272-4adc-9094-842eb58f0fcc_ENSG00000099783.7"; exon_number "7"; exon_id "b85db6c0-c272-4adc-9094-842eb58f0fcc_ENSG00000099783.7.7";
chr19	/dev/stdin	exon	8533658	8533718	.	+	.	gene_id "b85db6c0-c272-4adc-9094-842eb58f0fcc_ENSG00000099783.7"; transcript_id "b85db6c0-c272-4adc-9094-842eb58f0fcc_ENSG00000099783.7"; exon_number "8"; exon_id "b85db6c0-c272-4adc-9094-842eb58f0fcc_ENSG00000099783.7.8";
chr19	/dev/stdin	CDS	8533658	8533718	.	+	2	gene_id "b85db6c0-c272-4adc-9094-842eb58f0fcc_ENSG00000099783.7"; transcript_id "b85db6c0-c272-4adc-9094-842eb58f0fcc_ENSG00000099783.7"; exon_number "8"; exon_id "b85db6c0-c272-4adc-9094-842eb58f0fcc_ENSG00000099783.7.8";
chr19	/dev/stdin	exon	8536210	8536311	.	+	.	gene_id "b85db6c0-c272-4adc-9094-842eb58f0fcc_ENSG00000099783.7"; transcript_id "b85db6c0-c272-4adc-9094-842eb58f0fcc_ENSG00000099783.7"; exon_number "9"; exon_id "b85db6c0-c272-4adc-9094-842eb58f0fcc_ENSG00000099783.7.9";
chr19	/dev/stdin	CDS	8536210	8536311	.	+	1	gene_id "b85db6c0-c272-4adc-9094-842eb58f0fcc_ENSG00000099783.7"; transcript_id "b85db6c0-c272-4adc-9094-842eb58f0fcc_ENSG00000099783.7"; exon_number "9"; exon_id "b85db6c0-c272-4adc-9094-842eb58f0fcc_ENSG00000099783.7.9";
chr19	/dev/stdin	exon	8538548	8538592	.	+	.	gene_id "b85db6c0-c272-4adc-9094-842eb58f0fcc_ENSG00000099783.7"; transcript_id "b85db6c0-c272-4adc-9094-842eb58f0fcc_ENSG00000099783.7"; exon_number "10"; exon_id "b85db6c0-c272-4adc-9094-842eb58f0fcc_ENSG00000099783.7.10";
chr19	/dev/stdin	CDS	8538548	8538592	.	+	1	gene_id "b85db6c0-c272-4adc-9094-842eb58f0fcc_ENSG00000099783.7"; transcript_id "b85db6c0-c272-4adc-9094-842eb58f0fcc_ENSG00000099783.7"; exon_number "10"; exon_id "b85db6c0-c272-4adc-9094-842eb58f0fcc_ENSG00000099783.7.10";
chr19	/dev/stdin	exon	8539051	8539128	.	+	.	gene_id "b85db6c0-c272-4adc-9094-842eb58f0fcc_ENSG00000099783.7"; transcript_id "b85db6c0-c272-4adc-9094-842eb58f0fcc_ENSG00000099783.7"; exon_number "11"; exon_id "b85db6c0-c272-4adc-9094-842eb58f0fcc_ENSG00000099783.7.11";
chr19	/dev/stdin	CDS	8539051	8539128	.	+	1	gene_id "b85db6c0-c272-4adc-9094-842eb58f0fcc_ENSG00000099783.7"; transcript_id "b85db6c0-c272-4adc-9094-842eb58f0fcc_ENSG00000099783.7"; exon_number "11"; exon_id "b85db6c0-c272-4adc-9094-842eb58f0fcc_ENSG00000099783.7.11";
chr19	/dev/stdin	exon	8550487	8551289	.	+	.	gene_id "b85db6c0-c272-4adc-9094-842eb58f0fcc_ENSG00000099783.7"; transcript_id "b85db6c0-c272-4adc-9094-842eb58f0fcc_ENSG00000099783.7"; exon_number "12"; exon_id "b85db6c0-c272-4adc-9094-842eb58f0fcc_ENSG00000099783.7.12";
chr19	/dev/stdin	CDS	8550487	8551289	.	+	1	gene_id "b85db6c0-c272-4adc-9094-842eb58f0fcc_ENSG00000099783.7"; transcript_id "b85db6c0-c272-4adc-9094-842eb58f0fcc_ENSG00000099783.7"; exon_number "12"; exon_id "b85db6c0-c272-4adc-9094-842eb58f0fcc_ENSG00000099783.7.12";
chr19	/dev/stdin	exon	8551908	8551959	.	+	.	gene_id "b85db6c0-c272-4adc-9094-842eb58f0fcc_ENSG00000099783.7"; transcript_id "b85db6c0-c272-4adc-9094-842eb58f0fcc_ENSG00000099783.7"; exon_number "13"; exon_id "b85db6c0-c272-4adc-9094-842eb58f0fcc_ENSG00000099783.7.13";
chr19	/dev/stdin	CDS	8551908	8551959	.	+	2	gene_id "b85db6c0-c272-4adc-9094-842eb58f0fcc_ENSG00000099783.7"; transcript_id "b85db6c0-c272-4adc-9094-842eb58f0fcc_ENSG00000099783.7"; exon_number "13"; exon_id "b85db6c0-c272-4adc-9094-842eb58f0fcc_ENSG00000099783.7.13";
chr19	/dev/stdin	exon	8553575	8553994	.	+	.	gene_id "b85db6c0-c272-4adc-9094-842eb58f0fcc_ENSG00000099783.7"; transcript_id "b85db6c0-c272-4adc-9094-842eb58f0fcc_ENSG00000099783.7"; exon_number "14"; exon_id "b85db6c0-c272-4adc-9094-842eb58f0fcc_ENSG00000099783.7.14";
chr19	/dev/stdin	CDS	8553575	8553994	.	+	1	gene_id "b85db6c0-c272-4adc-9094-842eb58f0fcc_ENSG00000099783.7"; transcript_id "b85db6c0-c272-4adc-9094-842eb58f0fcc_ENSG00000099783.7"; exon_number "14"; exon_id "b85db6c0-c272-4adc-9094-842eb58f0fcc_ENSG00000099783.7.14";
chr19	/dev/stdin	start_codon	8509805	8509807	.	+	0	gene_id "b85db6c0-c272-4adc-9094-842eb58f0fcc_ENSG00000099783.7"; transcript_id "b85db6c0-c272-4adc-9094-842eb58f0fcc_ENSG00000099783.7"; exon_number "1"; exon_id "b85db6c0-c272-4adc-9094-842eb58f0fcc_ENSG00000099783.7.1";
chr19	/dev/stdin	transcript	8509805	8553994	.	+	.	gene_id "753454bc-98b0-4f41-8ab5-c1113980700e_ENSG00000099783.7"; transcript_id "753454bc-98b0-4f41-8ab5-c1113980700e_ENSG00000099783.7";
chr19	/dev/stdin	exon	8509805	8509995	.	+	.	gene_id "753454bc-98b0-4f41-8ab5-c1113980700e_ENSG00000099783.7"; transcript_id "753454bc-98b0-4f41-8ab5-c1113980700e_ENSG00000099783.7"; exon_number "1"; exon_id "753454bc-98b0-4f41-8ab5-c1113980700e_ENSG00000099783.7.1";
chr19	/dev/stdin	CDS	8509805	8509995	.	+	0	gene_id "753454bc-98b0-4f41-8ab5-c1113980700e_ENSG00000099783.7"; transcript_id "753454bc-98b0-4f41-8ab5-c1113980700e_ENSG00000099783.7"; exon_number "1"; exon_id "753454bc-98b0-4f41-8ab5-c1113980700e_ENSG00000099783.7.1";
chr19	/dev/stdin	exon	8520289	8520458	.	+	.	gene_id "753454bc-98b0-4f41-8ab5-c1113980700e_ENSG00000099783.7"; transcript_id "753454bc-98b0-4f41-8ab5-c1113980700e_ENSG00000099783.7"; exon_number "2"; exon_id "753454bc-98b0-4f41-8ab5-c1113980700e_ENSG00000099783.7.2";
chr19	/dev/stdin	CDS	8520289	8520458	.	+	1	gene_id "753454bc-98b0-4f41-8ab5-c1113980700e_ENSG00000099783.7"; transcript_id "753454bc-98b0-4f41-8ab5-c1113980700e_ENSG00000099783.7"; exon_number "2"; exon_id "753454bc-98b0-4f41-8ab5-c1113980700e_ENSG00000099783.7.2";
chr19	/dev/stdin	exon	8527413	8527465	.	+	.	gene_id "753454bc-98b0-4f41-8ab5-c1113980700e_ENSG00000099783.7"; transcript_id "753454bc-98b0-4f41-8ab5-c1113980700e_ENSG00000099783.7"; exon_number "3"; exon_id "753454bc-98b0-4f41-8ab5-c1113980700e_ENSG00000099783.7.3";
chr19	/dev/stdin	CDS	8527413	8527465	.	+	2	gene_id "753454bc-98b0-4f41-8ab5-c1113980700e_ENSG00000099783.7"; transcript_id "753454bc-98b0-4f41-8ab5-c1113980700e_ENSG00000099783.7"; exon_number "3"; exon_id "753454bc-98b0-4f41-8ab5-c1113980700e_ENSG00000099783.7.3";
chr19	/dev/stdin	exon	8528477	8528570	.	+	.	gene_id "753454bc-98b0-4f41-8ab5-c1113980700e_ENSG00000099783.7"; transcript_id "753454bc-98b0-4f41-8ab5-c1113980700e_ENSG00000099783.7"; exon_number "4"; exon_id "753454bc-98b0-4f41-8ab5-c1113980700e_ENSG00000099783.7.4";
chr19	/dev/stdin	CDS	8528477	8528570	.	+	0	gene_id "753454bc-98b0-4f41-8ab5-c1113980700e_ENSG00000099783.7"; transcript_id "753454bc-98b0-4f41-8ab5-c1113980700e_ENSG00000099783.7"; exon_number "4"; exon_id "753454bc-98b0-4f41-8ab5-c1113980700e_ENSG00000099783.7.4";
chr19	/dev/stdin	exon	8531119	8531272	.	+	.	gene_id "753454bc-98b0-4f41-8ab5-c1113980700e_ENSG00000099783.7"; transcript_id "753454bc-98b0-4f41-8ab5-c1113980700e_ENSG00000099783.7"; exon_number "5"; exon_id "753454bc-98b0-4f41-8ab5-c1113980700e_ENSG00000099783.7.5";
chr19	/dev/stdin	CDS	8531119	8531272	.	+	2	gene_id "753454bc-98b0-4f41-8ab5-c1113980700e_ENSG00000099783.7"; transcript_id "753454bc-98b0-4f41-8ab5-c1113980700e_ENSG00000099783.7"; exon_number "5"; exon_id "753454bc-98b0-4f41-8ab5-c1113980700e_ENSG00000099783.7.5";
chr19	/dev/stdin	exon	8532419	8532468	.	+	.	gene_id "753454bc-98b0-4f41-8ab5-c1113980700e_ENSG00000099783.7"; transcript_id "753454bc-98b0-4f41-8ab5-c1113980700e_ENSG00000099783.7"; exon_number "6"; exon_id "753454bc-98b0-4f41-8ab5-c1113980700e_ENSG00000099783.7.6";
chr19	/dev/stdin	CDS	8532419	8532468	.	+	1	gene_id "753454bc-98b0-4f41-8ab5-c1113980700e_ENSG00000099783.7"; transcript_id "753454bc-98b0-4f41-8ab5-c1113980700e_ENSG00000099783.7"; exon_number "6"; exon_id "753454bc-98b0-4f41-8ab5-c1113980700e_ENSG00000099783.7.6";
chr19	/dev/stdin	exon	8533658	8533718	.	+	.	gene_id "753454bc-98b0-4f41-8ab5-c1113980700e_ENSG00000099783.7"; transcript_id "753454bc-98b0-4f41-8ab5-c1113980700e_ENSG00000099783.7"; exon_number "7"; exon_id "753454bc-98b0-4f41-8ab5-c1113980700e_ENSG00000099783.7.7";
chr19	/dev/stdin	CDS	8533658	8533718	.	+	2	gene_id "753454bc-98b0-4f41-8ab5-c1113980700e_ENSG00000099783.7"; transcript_id "753454bc-98b0-4f41-8ab5-c1113980700e_ENSG00000099783.7"; exon_number "7"; exon_id "753454bc-98b0-4f41-8ab5-c1113980700e_ENSG00000099783.7.7";
chr19	/dev/stdin	exon	8536210	8536311	.	+	.	gene_id "753454bc-98b0-4f41-8ab5-c1113980700e_ENSG00000099783.7"; transcript_id "753454bc-98b0-4f41-8ab5-c1113980700e_ENSG00000099783.7"; exon_number "8"; exon_id "753454bc-98b0-4f41-8ab5-c1113980700e_ENSG00000099783.7.8";
chr19	/dev/stdin	CDS	8536210	8536311	.	+	1	gene_id "753454bc-98b0-4f41-8ab5-c1113980700e_ENSG00000099783.7"; transcript_id "753454bc-98b0-4f41-8ab5-c1113980700e_ENSG00000099783.7"; exon_number "8"; exon_id "753454bc-98b0-4f41-8ab5-c1113980700e_ENSG00000099783.7.8";
chr19	/dev/stdin	exon	8538548	8538592	.	+	.	gene_id "753454bc-98b0-4f41-8ab5-c1113980700e_ENSG00000099783.7"; transcript_id "753454bc-98b0-4f41-8ab5-c1113980700e_ENSG00000099783.7"; exon_number "9"; exon_id "753454bc-98b0-4f41-8ab5-c1113980700e_ENSG00000099783.7.9";
chr19	/dev/stdin	CDS	8538548	8538592	.	+	1	gene_id "753454bc-98b0-4f41-8ab5-c1113980700e_ENSG00000099783.7"; transcript_id "753454bc-98b0-4f41-8ab5-c1113980700e_ENSG00000099783.7"; exon_number "9"; exon_id "753454bc-98b0-4f41-8ab5-c1113980700e_ENSG00000099783.7.9";
chr19	/dev/stdin	exon	8539051	8539128	.	+	.	gene_id "753454bc-98b0-4f41-8ab5-c1113980700e_ENSG00000099783.7"; transcript_id "753454bc-98b0-4f41-8ab5-c1113980700e_ENSG00000099783.7"; exon_number "10"; exon_id "753454bc-98b0-4f41-8ab5-c1113980700e_ENSG00000099783.7.10";
chr19	/dev/stdin	CDS	8539051	8539128	.	+	1	gene_id "753454bc-98b0-4f41-8ab5-c1113980700e_ENSG00000099783.7"; transcript_id "753454bc-98b0-4f41-8ab5-c1113980700e_ENSG00000099783.7"; exon_number "10"; exon_id "753454bc-98b0-4f41-8ab5-c1113980700e_ENSG00000099783.7.10";
chr19	/dev/stdin	exon	8548042	8548095	.	+	.	gene_id "753454bc-98b0-4f41-8ab5-c1113980700e_ENSG00000099783.7"; transcript_id "753454bc-98b0-4f41-8ab5-c1113980700e_ENSG00000099783.7"; exon_number "11"; exon_id "753454bc-98b0-4f41-8ab5-c1113980700e_ENSG00000099783.7.11";
chr19	/dev/stdin	CDS	8548042	8548095	.	+	1	gene_id "753454bc-98b0-4f41-8ab5-c1113980700e_ENSG00000099783.7"; transcript_id "753454bc-98b0-4f41-8ab5-c1113980700e_ENSG00000099783.7"; exon_number "11"; exon_id "753454bc-98b0-4f41-8ab5-c1113980700e_ENSG00000099783.7.11";
chr19	/dev/stdin	exon	8550487	8551289	.	+	.	gene_id "753454bc-98b0-4f41-8ab5-c1113980700e_ENSG00000099783.7"; transcript_id "753454bc-98b0-4f41-8ab5-c1113980700e_ENSG00000099783.7"; exon_number "12"; exon_id "753454bc-98b0-4f41-8ab5-c1113980700e_ENSG00000099783.7.12";
chr19	/dev/stdin	CDS	8550487	8551289	.	+	1	gene_id "753454bc-98b0-4f41-8ab5-c1113980700e_ENSG00000099783.7"; transcript_id "753454bc-98b0-4f41-8ab5-c1113980700e_ENSG00000099783.7"; exon_number "12"; exon_id "753454bc-98b0-4f41-8ab5-c1113980700e_ENSG00000099783.7.12";
chr19	/dev/stdin	exon	8551908	8551959	.	+	.	gene_id "753454bc-98b0-4f41-8ab5-c1113980700e_ENSG00000099783.7"; transcript_id "753454bc-98b0-4f41-8ab5-c1113980700e_ENSG00000099783.7"; exon_number "13"; exon_id "753454bc-98b0-4f41-8ab5-c1113980700e_ENSG00000099783.7.13";
chr19	/dev/stdin	CDS	8551908	8551959	.	+	2	gene_id "753454bc-98b0-4f41-8ab5-c1113980700e_ENSG00000099783.7"; transcript_id "753454bc-98b0-4f41-8ab5-c1113980700e_ENSG00000099783.7"; exon_number "13"; exon_id "753454bc-98b0-4f41-8ab5-c1113980700e_ENSG00000099783.7.13";
chr19	/dev/stdin	exon	8553575	8553994	.	+	.	gene_id "753454bc-98b0-4f41-8ab5-c1113980700e_ENSG00000099783.7"; transcript_id "753454bc-98b0-4f41-8ab5-c1113980700e_ENSG00000099783.7"; exon_number "14"; exon_id "753454bc-98b0-4f41-8ab5-c1113980700e_ENSG00000099783.7.14";
chr19	/dev/stdin	CDS	8553575	8553994	.	+	1	gene_id "753454bc-98b0-4f41-8ab5-c1113980700e_ENSG00000099783.7"; transcript_id "753454bc-98b0-4f41-8ab5-c1113980700e_ENSG00000099783.7"; exon_number "14"; exon_id "753454bc-98b0-4f41-8ab5-c1113980700e_ENSG00000099783.7.14";
chr19	/dev/stdin	start_codon	8509805	8509807	.	+	0	gene_id "753454bc-98b0-4f41-8ab5-c1113980700e_ENSG00000099783.7"; transcript_id "753454bc-98b0-4f41-8ab5-c1113980700e_ENSG00000099783.7"; exon_number "1"; exon_id "753454bc-98b0-4f41-8ab5-c1113980700e_ENSG00000099783.7.1";
chr19	/dev/stdin	transcript	8509805	8553994	.	+	.	gene_id "8f13ef19-29d8-4124-8ab6-1a0fd5ddce16_ENSG00000099783.7"; transcript_id "8f13ef19-29d8-4124-8ab6-1a0fd5ddce16_ENSG00000099783.7";
chr19	/dev/stdin	exon	8509805	8509995	.	+	.	gene_id "8f13ef19-29d8-4124-8ab6-1a0fd5ddce16_ENSG00000099783.7"; transcript_id "8f13ef19-29d8-4124-8ab6-1a0fd5ddce16_ENSG00000099783.7"; exon_number "1"; exon_id "8f13ef19-29d8-4124-8ab6-1a0fd5ddce16_ENSG00000099783.7.1";
chr19	/dev/stdin	CDS	8509805	8509995	.	+	0	gene_id "8f13ef19-29d8-4124-8ab6-1a0fd5ddce16_ENSG00000099783.7"; transcript_id "8f13ef19-29d8-4124-8ab6-1a0fd5ddce16_ENSG00000099783.7"; exon_number "1"; exon_id "8f13ef19-29d8-4124-8ab6-1a0fd5ddce16_ENSG00000099783.7.1";
chr19	/dev/stdin	exon	8520289	8520458	.	+	.	gene_id "8f13ef19-29d8-4124-8ab6-1a0fd5ddce16_ENSG00000099783.7"; transcript_id "8f13ef19-29d8-4124-8ab6-1a0fd5ddce16_ENSG00000099783.7"; exon_number "2"; exon_id "8f13ef19-29d8-4124-8ab6-1a0fd5ddce16_ENSG00000099783.7.2";
chr19	/dev/stdin	CDS	8520289	8520458	.	+	1	gene_id "8f13ef19-29d8-4124-8ab6-1a0fd5ddce16_ENSG00000099783.7"; transcript_id "8f13ef19-29d8-4124-8ab6-1a0fd5ddce16_ENSG00000099783.7"; exon_number "2"; exon_id "8f13ef19-29d8-4124-8ab6-1a0fd5ddce16_ENSG00000099783.7.2";
chr19	/dev/stdin	exon	8527413	8527465	.	+	.	gene_id "8f13ef19-29d8-4124-8ab6-1a0fd5ddce16_ENSG00000099783.7"; transcript_id "8f13ef19-29d8-4124-8ab6-1a0fd5ddce16_ENSG00000099783.7"; exon_number "3"; exon_id "8f13ef19-29d8-4124-8ab6-1a0fd5ddce16_ENSG00000099783.7.3";
chr19	/dev/stdin	CDS	8527413	8527465	.	+	2	gene_id "8f13ef19-29d8-4124-8ab6-1a0fd5ddce16_ENSG00000099783.7"; transcript_id "8f13ef19-29d8-4124-8ab6-1a0fd5ddce16_ENSG00000099783.7"; exon_number "3"; exon_id "8f13ef19-29d8-4124-8ab6-1a0fd5ddce16_ENSG00000099783.7.3";
chr19	/dev/stdin	exon	8528477	8528570	.	+	.	gene_id "8f13ef19-29d8-4124-8ab6-1a0fd5ddce16_ENSG00000099783.7"; transcript_id "8f13ef19-29d8-4124-8ab6-1a0fd5ddce16_ENSG00000099783.7"; exon_number "4"; exon_id "8f13ef19-29d8-4124-8ab6-1a0fd5ddce16_ENSG00000099783.7.4";
chr19	/dev/stdin	CDS	8528477	8528570	.	+	0	gene_id "8f13ef19-29d8-4124-8ab6-1a0fd5ddce16_ENSG00000099783.7"; transcript_id "8f13ef19-29d8-4124-8ab6-1a0fd5ddce16_ENSG00000099783.7"; exon_number "4"; exon_id "8f13ef19-29d8-4124-8ab6-1a0fd5ddce16_ENSG00000099783.7.4";
chr19	/dev/stdin	exon	8530208	8530246	.	+	.	gene_id "8f13ef19-29d8-4124-8ab6-1a0fd5ddce16_ENSG00000099783.7"; transcript_id "8f13ef19-29d8-4124-8ab6-1a0fd5ddce16_ENSG00000099783.7"; exon_number "5"; exon_id "8f13ef19-29d8-4124-8ab6-1a0fd5ddce16_ENSG00000099783.7.5";
chr19	/dev/stdin	CDS	8530208	8530246	.	+	2	gene_id "8f13ef19-29d8-4124-8ab6-1a0fd5ddce16_ENSG00000099783.7"; transcript_id "8f13ef19-29d8-4124-8ab6-1a0fd5ddce16_ENSG00000099783.7"; exon_number "5"; exon_id "8f13ef19-29d8-4124-8ab6-1a0fd5ddce16_ENSG00000099783.7.5";
chr19	/dev/stdin	exon	8530364	8530399	.	+	.	gene_id "8f13ef19-29d8-4124-8ab6-1a0fd5ddce16_ENSG00000099783.7"; transcript_id "8f13ef19-29d8-4124-8ab6-1a0fd5ddce16_ENSG00000099783.7"; exon_number "6"; exon_id "8f13ef19-29d8-4124-8ab6-1a0fd5ddce16_ENSG00000099783.7.6";
chr19	/dev/stdin	CDS	8530364	8530399	.	+	2	gene_id "8f13ef19-29d8-4124-8ab6-1a0fd5ddce16_ENSG00000099783.7"; transcript_id "8f13ef19-29d8-4124-8ab6-1a0fd5ddce16_ENSG00000099783.7"; exon_number "6"; exon_id "8f13ef19-29d8-4124-8ab6-1a0fd5ddce16_ENSG00000099783.7.6";
chr19	/dev/stdin	exon	8531119	8531272	.	+	.	gene_id "8f13ef19-29d8-4124-8ab6-1a0fd5ddce16_ENSG00000099783.7"; transcript_id "8f13ef19-29d8-4124-8ab6-1a0fd5ddce16_ENSG00000099783.7"; exon_number "7"; exon_id "8f13ef19-29d8-4124-8ab6-1a0fd5ddce16_ENSG00000099783.7.7";
chr19	/dev/stdin	CDS	8531119	8531272	.	+	2	gene_id "8f13ef19-29d8-4124-8ab6-1a0fd5ddce16_ENSG00000099783.7"; transcript_id "8f13ef19-29d8-4124-8ab6-1a0fd5ddce16_ENSG00000099783.7"; exon_number "7"; exon_id "8f13ef19-29d8-4124-8ab6-1a0fd5ddce16_ENSG00000099783.7.7";
chr19	/dev/stdin	exon	8532419	8532468	.	+	.	gene_id "8f13ef19-29d8-4124-8ab6-1a0fd5ddce16_ENSG00000099783.7"; transcript_id "8f13ef19-29d8-4124-8ab6-1a0fd5ddce16_ENSG00000099783.7"; exon_number "8"; exon_id "8f13ef19-29d8-4124-8ab6-1a0fd5ddce16_ENSG00000099783.7.8";
chr19	/dev/stdin	CDS	8532419	8532468	.	+	1	gene_id "8f13ef19-29d8-4124-8ab6-1a0fd5ddce16_ENSG00000099783.7"; transcript_id "8f13ef19-29d8-4124-8ab6-1a0fd5ddce16_ENSG00000099783.7"; exon_number "8"; exon_id "8f13ef19-29d8-4124-8ab6-1a0fd5ddce16_ENSG00000099783.7.8";
chr19	/dev/stdin	exon	8533658	8533718	.	+	.	gene_id "8f13ef19-29d8-4124-8ab6-1a0fd5ddce16_ENSG00000099783.7"; transcript_id "8f13ef19-29d8-4124-8ab6-1a0fd5ddce16_ENSG00000099783.7"; exon_number "9"; exon_id "8f13ef19-29d8-4124-8ab6-1a0fd5ddce16_ENSG00000099783.7.9";
chr19	/dev/stdin	CDS	8533658	8533718	.	+	2	gene_id "8f13ef19-29d8-4124-8ab6-1a0fd5ddce16_ENSG00000099783.7"; transcript_id "8f13ef19-29d8-4124-8ab6-1a0fd5ddce16_ENSG00000099783.7"; exon_number "9"; exon_id "8f13ef19-29d8-4124-8ab6-1a0fd5ddce16_ENSG00000099783.7.9";
chr19	/dev/stdin	exon	8536210	8536311	.	+	.	gene_id "8f13ef19-29d8-4124-8ab6-1a0fd5ddce16_ENSG00000099783.7"; transcript_id "8f13ef19-29d8-4124-8ab6-1a0fd5ddce16_ENSG00000099783.7"; exon_number "10"; exon_id "8f13ef19-29d8-4124-8ab6-1a0fd5ddce16_ENSG00000099783.7.10";
chr19	/dev/stdin	CDS	8536210	8536311	.	+	1	gene_id "8f13ef19-29d8-4124-8ab6-1a0fd5ddce16_ENSG00000099783.7"; transcript_id "8f13ef19-29d8-4124-8ab6-1a0fd5ddce16_ENSG00000099783.7"; exon_number "10"; exon_id "8f13ef19-29d8-4124-8ab6-1a0fd5ddce16_ENSG00000099783.7.10";
chr19	/dev/stdin	exon	8539051	8539128	.	+	.	gene_id "8f13ef19-29d8-4124-8ab6-1a0fd5ddce16_ENSG00000099783.7"; transcript_id "8f13ef19-29d8-4124-8ab6-1a0fd5ddce16_ENSG00000099783.7"; exon_number "11"; exon_id "8f13ef19-29d8-4124-8ab6-1a0fd5ddce16_ENSG00000099783.7.11";
chr19	/dev/stdin	CDS	8539051	8539128	.	+	1	gene_id "8f13ef19-29d8-4124-8ab6-1a0fd5ddce16_ENSG00000099783.7"; transcript_id "8f13ef19-29d8-4124-8ab6-1a0fd5ddce16_ENSG00000099783.7"; exon_number "11"; exon_id "8f13ef19-29d8-4124-8ab6-1a0fd5ddce16_ENSG00000099783.7.11";
chr19	/dev/stdin	exon	8548042	8548095	.	+	.	gene_id "8f13ef19-29d8-4124-8ab6-1a0fd5ddce16_ENSG00000099783.7"; transcript_id "8f13ef19-29d8-4124-8ab6-1a0fd5ddce16_ENSG00000099783.7"; exon_number "12"; exon_id "8f13ef19-29d8-4124-8ab6-1a0fd5ddce16_ENSG00000099783.7.12";
chr19	/dev/stdin	CDS	8548042	8548095	.	+	1	gene_id "8f13ef19-29d8-4124-8ab6-1a0fd5ddce16_ENSG00000099783.7"; transcript_id "8f13ef19-29d8-4124-8ab6-1a0fd5ddce16_ENSG00000099783.7"; exon_number "12"; exon_id "8f13ef19-29d8-4124-8ab6-1a0fd5ddce16_ENSG00000099783.7.12";
chr19	/dev/stdin	exon	8550487	8551289	.	+	.	gene_id "8f13ef19-29d8-4124-8ab6-1a0fd5ddce16_ENSG00000099783.7"; transcript_id "8f13ef19-29d8-4124-8ab6-1a0fd5ddce16_ENSG00000099783.7"; exon_number "13"; exon_id "8f13ef19-29d8-4124-8ab6-1a0fd5ddce16_ENSG00000099783.7.13";
chr19	/dev/stdin	CDS	8550487	8551289	.	+	1	gene_id "8f13ef19-29d8-4124-8ab6-1a0fd5ddce16_ENSG00000099783.7"; transcript_id "8f13ef19-29d8-4124-8ab6-1a0fd5ddce16_ENSG00000099783.7"; exon_number "13"; exon_id "8f13ef19-29d8-4124-8ab6-1a0fd5ddce16_ENSG00000099783.7.13";
chr19	/dev/stdin	exon	8551908	8551959	.	+	.	gene_id "8f13ef19-29d8-4124-8ab6-1a0fd5ddce16_ENSG00000099783.7"; transcript_id "8f13ef19-29d8-4124-8ab6-1a0fd5ddce16_ENSG00000099783.7"; exon_number "14"; exon_id "8f13ef19-29d8-4124-8ab6-1a0fd5ddce16_ENSG00000099783.7.14";
chr19	/dev/stdin	CDS	8551908	8551959	.	+	2	gene_id "8f13ef19-29d8-4124-8ab6-1a0fd5ddce16_ENSG00000099783.7"; transcript_id "8f13ef19-29d8-4124-8ab6-1a0fd5ddce16_ENSG00000099783.7"; exon_number "14"; exon_id "8f13ef19-29d8-4124-8ab6-1a0fd5ddce16_ENSG00000099783.7.14";
chr19	/dev/stdin	exon	8553575	8553994	.	+	.	gene_id "8f13ef19-29d8-4124-8ab6-1a0fd5ddce16_ENSG00000099783.7"; transcript_id "8f13ef19-29d8-4124-8ab6-1a0fd5ddce16_ENSG00000099783.7"; exon_number "15"; exon_id "8f13ef19-29d8-4124-8ab6-1a0fd5ddce16_ENSG00000099783.7.15";
chr19	/dev/stdin	CDS	8553575	8553994	.	+	1	gene_id "8f13ef19-29d8-4124-8ab6-1a0fd5ddce16_ENSG00000099783.7"; transcript_id "8f13ef19-29d8-4124-8ab6-1a0fd5ddce16_ENSG00000099783.7"; exon_number "15"; exon_id "8f13ef19-29d8-4124-8ab6-1a0fd5ddce16_ENSG00000099783.7.15";
chr19	/dev/stdin	start_codon	8509805	8509807	.	+	0	gene_id "8f13ef19-29d8-4124-8ab6-1a0fd5ddce16_ENSG00000099783.7"; transcript_id "8f13ef19-29d8-4124-8ab6-1a0fd5ddce16_ENSG00000099783.7"; exon_number "1"; exon_id "8f13ef19-29d8-4124-8ab6-1a0fd5ddce16_ENSG00000099783.7.1";
chr19	/dev/stdin	transcript	8509805	8553994	.	+	.	gene_id "a2fd2312-83be-4cd9-aab5-0c7797fda7a4_ENSG00000099783.7"; transcript_id "a2fd2312-83be-4cd9-aab5-0c7797fda7a4_ENSG00000099783.7";
chr19	/dev/stdin	exon	8509805	8509995	.	+	.	gene_id "a2fd2312-83be-4cd9-aab5-0c7797fda7a4_ENSG00000099783.7"; transcript_id "a2fd2312-83be-4cd9-aab5-0c7797fda7a4_ENSG00000099783.7"; exon_number "1"; exon_id "a2fd2312-83be-4cd9-aab5-0c7797fda7a4_ENSG00000099783.7.1";
chr19	/dev/stdin	CDS	8509805	8509995	.	+	0	gene_id "a2fd2312-83be-4cd9-aab5-0c7797fda7a4_ENSG00000099783.7"; transcript_id "a2fd2312-83be-4cd9-aab5-0c7797fda7a4_ENSG00000099783.7"; exon_number "1"; exon_id "a2fd2312-83be-4cd9-aab5-0c7797fda7a4_ENSG00000099783.7.1";
chr19	/dev/stdin	exon	8520289	8520458	.	+	.	gene_id "a2fd2312-83be-4cd9-aab5-0c7797fda7a4_ENSG00000099783.7"; transcript_id "a2fd2312-83be-4cd9-aab5-0c7797fda7a4_ENSG00000099783.7"; exon_number "2"; exon_id "a2fd2312-83be-4cd9-aab5-0c7797fda7a4_ENSG00000099783.7.2";
chr19	/dev/stdin	CDS	8520289	8520458	.	+	1	gene_id "a2fd2312-83be-4cd9-aab5-0c7797fda7a4_ENSG00000099783.7"; transcript_id "a2fd2312-83be-4cd9-aab5-0c7797fda7a4_ENSG00000099783.7"; exon_number "2"; exon_id "a2fd2312-83be-4cd9-aab5-0c7797fda7a4_ENSG00000099783.7.2";
chr19	/dev/stdin	exon	8527413	8527465	.	+	.	gene_id "a2fd2312-83be-4cd9-aab5-0c7797fda7a4_ENSG00000099783.7"; transcript_id "a2fd2312-83be-4cd9-aab5-0c7797fda7a4_ENSG00000099783.7"; exon_number "3"; exon_id "a2fd2312-83be-4cd9-aab5-0c7797fda7a4_ENSG00000099783.7.3";
chr19	/dev/stdin	CDS	8527413	8527465	.	+	2	gene_id "a2fd2312-83be-4cd9-aab5-0c7797fda7a4_ENSG00000099783.7"; transcript_id "a2fd2312-83be-4cd9-aab5-0c7797fda7a4_ENSG00000099783.7"; exon_number "3"; exon_id "a2fd2312-83be-4cd9-aab5-0c7797fda7a4_ENSG00000099783.7.3";
chr19	/dev/stdin	exon	8528477	8528570	.	+	.	gene_id "a2fd2312-83be-4cd9-aab5-0c7797fda7a4_ENSG00000099783.7"; transcript_id "a2fd2312-83be-4cd9-aab5-0c7797fda7a4_ENSG00000099783.7"; exon_number "4"; exon_id "a2fd2312-83be-4cd9-aab5-0c7797fda7a4_ENSG00000099783.7.4";
chr19	/dev/stdin	CDS	8528477	8528570	.	+	0	gene_id "a2fd2312-83be-4cd9-aab5-0c7797fda7a4_ENSG00000099783.7"; transcript_id "a2fd2312-83be-4cd9-aab5-0c7797fda7a4_ENSG00000099783.7"; exon_number "4"; exon_id "a2fd2312-83be-4cd9-aab5-0c7797fda7a4_ENSG00000099783.7.4";
chr19	/dev/stdin	exon	8530208	8530399	.	+	.	gene_id "a2fd2312-83be-4cd9-aab5-0c7797fda7a4_ENSG00000099783.7"; transcript_id "a2fd2312-83be-4cd9-aab5-0c7797fda7a4_ENSG00000099783.7"; exon_number "5"; exon_id "a2fd2312-83be-4cd9-aab5-0c7797fda7a4_ENSG00000099783.7.5";
chr19	/dev/stdin	CDS	8530208	8530399	.	+	2	gene_id "a2fd2312-83be-4cd9-aab5-0c7797fda7a4_ENSG00000099783.7"; transcript_id "a2fd2312-83be-4cd9-aab5-0c7797fda7a4_ENSG00000099783.7"; exon_number "5"; exon_id "a2fd2312-83be-4cd9-aab5-0c7797fda7a4_ENSG00000099783.7.5";
chr19	/dev/stdin	exon	8531119	8531272	.	+	.	gene_id "a2fd2312-83be-4cd9-aab5-0c7797fda7a4_ENSG00000099783.7"; transcript_id "a2fd2312-83be-4cd9-aab5-0c7797fda7a4_ENSG00000099783.7"; exon_number "6"; exon_id "a2fd2312-83be-4cd9-aab5-0c7797fda7a4_ENSG00000099783.7.6";
chr19	/dev/stdin	CDS	8531119	8531272	.	+	2	gene_id "a2fd2312-83be-4cd9-aab5-0c7797fda7a4_ENSG00000099783.7"; transcript_id "a2fd2312-83be-4cd9-aab5-0c7797fda7a4_ENSG00000099783.7"; exon_number "6"; exon_id "a2fd2312-83be-4cd9-aab5-0c7797fda7a4_ENSG00000099783.7.6";
chr19	/dev/stdin	exon	8532419	8532468	.	+	.	gene_id "a2fd2312-83be-4cd9-aab5-0c7797fda7a4_ENSG00000099783.7"; transcript_id "a2fd2312-83be-4cd9-aab5-0c7797fda7a4_ENSG00000099783.7"; exon_number "7"; exon_id "a2fd2312-83be-4cd9-aab5-0c7797fda7a4_ENSG00000099783.7.7";
chr19	/dev/stdin	CDS	8532419	8532468	.	+	1	gene_id "a2fd2312-83be-4cd9-aab5-0c7797fda7a4_ENSG00000099783.7"; transcript_id "a2fd2312-83be-4cd9-aab5-0c7797fda7a4_ENSG00000099783.7"; exon_number "7"; exon_id "a2fd2312-83be-4cd9-aab5-0c7797fda7a4_ENSG00000099783.7.7";
chr19	/dev/stdin	exon	8533658	8533718	.	+	.	gene_id "a2fd2312-83be-4cd9-aab5-0c7797fda7a4_ENSG00000099783.7"; transcript_id "a2fd2312-83be-4cd9-aab5-0c7797fda7a4_ENSG00000099783.7"; exon_number "8"; exon_id "a2fd2312-83be-4cd9-aab5-0c7797fda7a4_ENSG00000099783.7.8";
chr19	/dev/stdin	CDS	8533658	8533718	.	+	2	gene_id "a2fd2312-83be-4cd9-aab5-0c7797fda7a4_ENSG00000099783.7"; transcript_id "a2fd2312-83be-4cd9-aab5-0c7797fda7a4_ENSG00000099783.7"; exon_number "8"; exon_id "a2fd2312-83be-4cd9-aab5-0c7797fda7a4_ENSG00000099783.7.8";
chr19	/dev/stdin	exon	8536210	8536311	.	+	.	gene_id "a2fd2312-83be-4cd9-aab5-0c7797fda7a4_ENSG00000099783.7"; transcript_id "a2fd2312-83be-4cd9-aab5-0c7797fda7a4_ENSG00000099783.7"; exon_number "9"; exon_id "a2fd2312-83be-4cd9-aab5-0c7797fda7a4_ENSG00000099783.7.9";
chr19	/dev/stdin	CDS	8536210	8536311	.	+	1	gene_id "a2fd2312-83be-4cd9-aab5-0c7797fda7a4_ENSG00000099783.7"; transcript_id "a2fd2312-83be-4cd9-aab5-0c7797fda7a4_ENSG00000099783.7"; exon_number "9"; exon_id "a2fd2312-83be-4cd9-aab5-0c7797fda7a4_ENSG00000099783.7.9";
chr19	/dev/stdin	exon	8539051	8539128	.	+	.	gene_id "a2fd2312-83be-4cd9-aab5-0c7797fda7a4_ENSG00000099783.7"; transcript_id "a2fd2312-83be-4cd9-aab5-0c7797fda7a4_ENSG00000099783.7"; exon_number "10"; exon_id "a2fd2312-83be-4cd9-aab5-0c7797fda7a4_ENSG00000099783.7.10";
chr19	/dev/stdin	CDS	8539051	8539128	.	+	1	gene_id "a2fd2312-83be-4cd9-aab5-0c7797fda7a4_ENSG00000099783.7"; transcript_id "a2fd2312-83be-4cd9-aab5-0c7797fda7a4_ENSG00000099783.7"; exon_number "10"; exon_id "a2fd2312-83be-4cd9-aab5-0c7797fda7a4_ENSG00000099783.7.10";
chr19	/dev/stdin	exon	8550487	8551289	.	+	.	gene_id "a2fd2312-83be-4cd9-aab5-0c7797fda7a4_ENSG00000099783.7"; transcript_id "a2fd2312-83be-4cd9-aab5-0c7797fda7a4_ENSG00000099783.7"; exon_number "11"; exon_id "a2fd2312-83be-4cd9-aab5-0c7797fda7a4_ENSG00000099783.7.11";
chr19	/dev/stdin	CDS	8550487	8551289	.	+	1	gene_id "a2fd2312-83be-4cd9-aab5-0c7797fda7a4_ENSG00000099783.7"; transcript_id "a2fd2312-83be-4cd9-aab5-0c7797fda7a4_ENSG00000099783.7"; exon_number "11"; exon_id "a2fd2312-83be-4cd9-aab5-0c7797fda7a4_ENSG00000099783.7.11";
chr19	/dev/stdin	exon	8551908	8551959	.	+	.	gene_id "a2fd2312-83be-4cd9-aab5-0c7797fda7a4_ENSG00000099783.7"; transcript_id "a2fd2312-83be-4cd9-aab5-0c7797fda7a4_ENSG00000099783.7"; exon_number "12"; exon_id "a2fd2312-83be-4cd9-aab5-0c7797fda7a4_ENSG00000099783.7.12";
chr19	/dev/stdin	CDS	8551908	8551959	.	+	2	gene_id "a2fd2312-83be-4cd9-aab5-0c7797fda7a4_ENSG00000099783.7"; transcript_id "a2fd2312-83be-4cd9-aab5-0c7797fda7a4_ENSG00000099783.7"; exon_number "12"; exon_id "a2fd2312-83be-4cd9-aab5-0c7797fda7a4_ENSG00000099783.7.12";
chr19	/dev/stdin	exon	8553575	8553994	.	+	.	gene_id "a2fd2312-83be-4cd9-aab5-0c7797fda7a4_ENSG00000099783.7"; transcript_id "a2fd2312-83be-4cd9-aab5-0c7797fda7a4_ENSG00000099783.7"; exon_number "13"; exon_id "a2fd2312-83be-4cd9-aab5-0c7797fda7a4_ENSG00000099783.7.13";
chr19	/dev/stdin	CDS	8553575	8553994	.	+	1	gene_id "a2fd2312-83be-4cd9-aab5-0c7797fda7a4_ENSG00000099783.7"; transcript_id "a2fd2312-83be-4cd9-aab5-0c7797fda7a4_ENSG00000099783.7"; exon_number "13"; exon_id "a2fd2312-83be-4cd9-aab5-0c7797fda7a4_ENSG00000099783.7.13";
chr19	/dev/stdin	start_codon	8509805	8509807	.	+	0	gene_id "a2fd2312-83be-4cd9-aab5-0c7797fda7a4_ENSG00000099783.7"; transcript_id "a2fd2312-83be-4cd9-aab5-0c7797fda7a4_ENSG00000099783.7"; exon_number "1"; exon_id "a2fd2312-83be-4cd9-aab5-0c7797fda7a4_ENSG00000099783.7.1";
chr19	/dev/stdin	transcript	8509805	8553994	.	+	.	gene_id "962e023c-2a2f-4247-83a2-aa3b5c6d3b64_ENSG00000099783.7"; transcript_id "962e023c-2a2f-4247-83a2-aa3b5c6d3b64_ENSG00000099783.7";
chr19	/dev/stdin	exon	8509805	8509995	.	+	.	gene_id "962e023c-2a2f-4247-83a2-aa3b5c6d3b64_ENSG00000099783.7"; transcript_id "962e023c-2a2f-4247-83a2-aa3b5c6d3b64_ENSG00000099783.7"; exon_number "1"; exon_id "962e023c-2a2f-4247-83a2-aa3b5c6d3b64_ENSG00000099783.7.1";
chr19	/dev/stdin	CDS	8509805	8509995	.	+	0	gene_id "962e023c-2a2f-4247-83a2-aa3b5c6d3b64_ENSG00000099783.7"; transcript_id "962e023c-2a2f-4247-83a2-aa3b5c6d3b64_ENSG00000099783.7"; exon_number "1"; exon_id "962e023c-2a2f-4247-83a2-aa3b5c6d3b64_ENSG00000099783.7.1";
chr19	/dev/stdin	exon	8520289	8520458	.	+	.	gene_id "962e023c-2a2f-4247-83a2-aa3b5c6d3b64_ENSG00000099783.7"; transcript_id "962e023c-2a2f-4247-83a2-aa3b5c6d3b64_ENSG00000099783.7"; exon_number "2"; exon_id "962e023c-2a2f-4247-83a2-aa3b5c6d3b64_ENSG00000099783.7.2";
chr19	/dev/stdin	CDS	8520289	8520458	.	+	1	gene_id "962e023c-2a2f-4247-83a2-aa3b5c6d3b64_ENSG00000099783.7"; transcript_id "962e023c-2a2f-4247-83a2-aa3b5c6d3b64_ENSG00000099783.7"; exon_number "2"; exon_id "962e023c-2a2f-4247-83a2-aa3b5c6d3b64_ENSG00000099783.7.2";
chr19	/dev/stdin	exon	8527413	8527465	.	+	.	gene_id "962e023c-2a2f-4247-83a2-aa3b5c6d3b64_ENSG00000099783.7"; transcript_id "962e023c-2a2f-4247-83a2-aa3b5c6d3b64_ENSG00000099783.7"; exon_number "3"; exon_id "962e023c-2a2f-4247-83a2-aa3b5c6d3b64_ENSG00000099783.7.3";
chr19	/dev/stdin	CDS	8527413	8527465	.	+	2	gene_id "962e023c-2a2f-4247-83a2-aa3b5c6d3b64_ENSG00000099783.7"; transcript_id "962e023c-2a2f-4247-83a2-aa3b5c6d3b64_ENSG00000099783.7"; exon_number "3"; exon_id "962e023c-2a2f-4247-83a2-aa3b5c6d3b64_ENSG00000099783.7.3";
chr19	/dev/stdin	exon	8528477	8528570	.	+	.	gene_id "962e023c-2a2f-4247-83a2-aa3b5c6d3b64_ENSG00000099783.7"; transcript_id "962e023c-2a2f-4247-83a2-aa3b5c6d3b64_ENSG00000099783.7"; exon_number "4"; exon_id "962e023c-2a2f-4247-83a2-aa3b5c6d3b64_ENSG00000099783.7.4";
chr19	/dev/stdin	CDS	8528477	8528570	.	+	0	gene_id "962e023c-2a2f-4247-83a2-aa3b5c6d3b64_ENSG00000099783.7"; transcript_id "962e023c-2a2f-4247-83a2-aa3b5c6d3b64_ENSG00000099783.7"; exon_number "4"; exon_id "962e023c-2a2f-4247-83a2-aa3b5c6d3b64_ENSG00000099783.7.4";
chr19	/dev/stdin	exon	8530208	8530246	.	+	.	gene_id "962e023c-2a2f-4247-83a2-aa3b5c6d3b64_ENSG00000099783.7"; transcript_id "962e023c-2a2f-4247-83a2-aa3b5c6d3b64_ENSG00000099783.7"; exon_number "5"; exon_id "962e023c-2a2f-4247-83a2-aa3b5c6d3b64_ENSG00000099783.7.5";
chr19	/dev/stdin	CDS	8530208	8530246	.	+	2	gene_id "962e023c-2a2f-4247-83a2-aa3b5c6d3b64_ENSG00000099783.7"; transcript_id "962e023c-2a2f-4247-83a2-aa3b5c6d3b64_ENSG00000099783.7"; exon_number "5"; exon_id "962e023c-2a2f-4247-83a2-aa3b5c6d3b64_ENSG00000099783.7.5";
chr19	/dev/stdin	exon	8530364	8530399	.	+	.	gene_id "962e023c-2a2f-4247-83a2-aa3b5c6d3b64_ENSG00000099783.7"; transcript_id "962e023c-2a2f-4247-83a2-aa3b5c6d3b64_ENSG00000099783.7"; exon_number "6"; exon_id "962e023c-2a2f-4247-83a2-aa3b5c6d3b64_ENSG00000099783.7.6";
chr19	/dev/stdin	CDS	8530364	8530399	.	+	2	gene_id "962e023c-2a2f-4247-83a2-aa3b5c6d3b64_ENSG00000099783.7"; transcript_id "962e023c-2a2f-4247-83a2-aa3b5c6d3b64_ENSG00000099783.7"; exon_number "6"; exon_id "962e023c-2a2f-4247-83a2-aa3b5c6d3b64_ENSG00000099783.7.6";
chr19	/dev/stdin	exon	8531119	8531272	.	+	.	gene_id "962e023c-2a2f-4247-83a2-aa3b5c6d3b64_ENSG00000099783.7"; transcript_id "962e023c-2a2f-4247-83a2-aa3b5c6d3b64_ENSG00000099783.7"; exon_number "7"; exon_id "962e023c-2a2f-4247-83a2-aa3b5c6d3b64_ENSG00000099783.7.7";
chr19	/dev/stdin	CDS	8531119	8531272	.	+	2	gene_id "962e023c-2a2f-4247-83a2-aa3b5c6d3b64_ENSG00000099783.7"; transcript_id "962e023c-2a2f-4247-83a2-aa3b5c6d3b64_ENSG00000099783.7"; exon_number "7"; exon_id "962e023c-2a2f-4247-83a2-aa3b5c6d3b64_ENSG00000099783.7.7";
chr19	/dev/stdin	exon	8532419	8532468	.	+	.	gene_id "962e023c-2a2f-4247-83a2-aa3b5c6d3b64_ENSG00000099783.7"; transcript_id "962e023c-2a2f-4247-83a2-aa3b5c6d3b64_ENSG00000099783.7"; exon_number "8"; exon_id "962e023c-2a2f-4247-83a2-aa3b5c6d3b64_ENSG00000099783.7.8";
chr19	/dev/stdin	CDS	8532419	8532468	.	+	1	gene_id "962e023c-2a2f-4247-83a2-aa3b5c6d3b64_ENSG00000099783.7"; transcript_id "962e023c-2a2f-4247-83a2-aa3b5c6d3b64_ENSG00000099783.7"; exon_number "8"; exon_id "962e023c-2a2f-4247-83a2-aa3b5c6d3b64_ENSG00000099783.7.8";
chr19	/dev/stdin	exon	8533658	8533718	.	+	.	gene_id "962e023c-2a2f-4247-83a2-aa3b5c6d3b64_ENSG00000099783.7"; transcript_id "962e023c-2a2f-4247-83a2-aa3b5c6d3b64_ENSG00000099783.7"; exon_number "9"; exon_id "962e023c-2a2f-4247-83a2-aa3b5c6d3b64_ENSG00000099783.7.9";
chr19	/dev/stdin	CDS	8533658	8533718	.	+	2	gene_id "962e023c-2a2f-4247-83a2-aa3b5c6d3b64_ENSG00000099783.7"; transcript_id "962e023c-2a2f-4247-83a2-aa3b5c6d3b64_ENSG00000099783.7"; exon_number "9"; exon_id "962e023c-2a2f-4247-83a2-aa3b5c6d3b64_ENSG00000099783.7.9";
chr19	/dev/stdin	exon	8538548	8538592	.	+	.	gene_id "962e023c-2a2f-4247-83a2-aa3b5c6d3b64_ENSG00000099783.7"; transcript_id "962e023c-2a2f-4247-83a2-aa3b5c6d3b64_ENSG00000099783.7"; exon_number "10"; exon_id "962e023c-2a2f-4247-83a2-aa3b5c6d3b64_ENSG00000099783.7.10";
chr19	/dev/stdin	CDS	8538548	8538592	.	+	1	gene_id "962e023c-2a2f-4247-83a2-aa3b5c6d3b64_ENSG00000099783.7"; transcript_id "962e023c-2a2f-4247-83a2-aa3b5c6d3b64_ENSG00000099783.7"; exon_number "10"; exon_id "962e023c-2a2f-4247-83a2-aa3b5c6d3b64_ENSG00000099783.7.10";
chr19	/dev/stdin	exon	8539051	8539128	.	+	.	gene_id "962e023c-2a2f-4247-83a2-aa3b5c6d3b64_ENSG00000099783.7"; transcript_id "962e023c-2a2f-4247-83a2-aa3b5c6d3b64_ENSG00000099783.7"; exon_number "11"; exon_id "962e023c-2a2f-4247-83a2-aa3b5c6d3b64_ENSG00000099783.7.11";
chr19	/dev/stdin	CDS	8539051	8539128	.	+	1	gene_id "962e023c-2a2f-4247-83a2-aa3b5c6d3b64_ENSG00000099783.7"; transcript_id "962e023c-2a2f-4247-83a2-aa3b5c6d3b64_ENSG00000099783.7"; exon_number "11"; exon_id "962e023c-2a2f-4247-83a2-aa3b5c6d3b64_ENSG00000099783.7.11";
chr19	/dev/stdin	exon	8548042	8548095	.	+	.	gene_id "962e023c-2a2f-4247-83a2-aa3b5c6d3b64_ENSG00000099783.7"; transcript_id "962e023c-2a2f-4247-83a2-aa3b5c6d3b64_ENSG00000099783.7"; exon_number "12"; exon_id "962e023c-2a2f-4247-83a2-aa3b5c6d3b64_ENSG00000099783.7.12";
chr19	/dev/stdin	CDS	8548042	8548095	.	+	1	gene_id "962e023c-2a2f-4247-83a2-aa3b5c6d3b64_ENSG00000099783.7"; transcript_id "962e023c-2a2f-4247-83a2-aa3b5c6d3b64_ENSG00000099783.7"; exon_number "12"; exon_id "962e023c-2a2f-4247-83a2-aa3b5c6d3b64_ENSG00000099783.7.12";
chr19	/dev/stdin	exon	8550487	8551289	.	+	.	gene_id "962e023c-2a2f-4247-83a2-aa3b5c6d3b64_ENSG00000099783.7"; transcript_id "962e023c-2a2f-4247-83a2-aa3b5c6d3b64_ENSG00000099783.7"; exon_number "13"; exon_id "962e023c-2a2f-4247-83a2-aa3b5c6d3b64_ENSG00000099783.7.13";
chr19	/dev/stdin	CDS	8550487	8551289	.	+	1	gene_id "962e023c-2a2f-4247-83a2-aa3b5c6d3b64_ENSG00000099783.7"; transcript_id "962e023c-2a2f-4247-83a2-aa3b5c6d3b64_ENSG00000099783.7"; exon_number "13"; exon_id "962e023c-2a2f-4247-83a2-aa3b5c6d3b64_ENSG00000099783.7.13";
chr19	/dev/stdin	exon	8551908	8551959	.	+	.	gene_id "962e023c-2a2f-4247-83a2-aa3b5c6d3b64_ENSG00000099783.7"; transcript_id "962e023c-2a2f-4247-83a2-aa3b5c6d3b64_ENSG00000099783.7"; exon_number "14"; exon_id "962e023c-2a2f-4247-83a2-aa3b5c6d3b64_ENSG00000099783.7.14";
chr19	/dev/stdin	CDS	8551908	8551959	.	+	2	gene_id "962e023c-2a2f-4247-83a2-aa3b5c6d3b64_ENSG00000099783.7"; transcript_id "962e023c-2a2f-4247-83a2-aa3b5c6d3b64_ENSG00000099783.7"; exon_number "14"; exon_id "962e023c-2a2f-4247-83a2-aa3b5c6d3b64_ENSG00000099783.7.14";
chr19	/dev/stdin	exon	8553575	8553994	.	+	.	gene_id "962e023c-2a2f-4247-83a2-aa3b5c6d3b64_ENSG00000099783.7"; transcript_id "962e023c-2a2f-4247-83a2-aa3b5c6d3b64_ENSG00000099783.7"; exon_number "15"; exon_id "962e023c-2a2f-4247-83a2-aa3b5c6d3b64_ENSG00000099783.7.15";
chr19	/dev/stdin	CDS	8553575	8553994	.	+	1	gene_id "962e023c-2a2f-4247-83a2-aa3b5c6d3b64_ENSG00000099783.7"; transcript_id "962e023c-2a2f-4247-83a2-aa3b5c6d3b64_ENSG00000099783.7"; exon_number "15"; exon_id "962e023c-2a2f-4247-83a2-aa3b5c6d3b64_ENSG00000099783.7.15";
chr19	/dev/stdin	start_codon	8509805	8509807	.	+	0	gene_id "962e023c-2a2f-4247-83a2-aa3b5c6d3b64_ENSG00000099783.7"; transcript_id "962e023c-2a2f-4247-83a2-aa3b5c6d3b64_ENSG00000099783.7"; exon_number "1"; exon_id "962e023c-2a2f-4247-83a2-aa3b5c6d3b64_ENSG00000099783.7.1";
chr19	/dev/stdin	transcript	8509805	8553994	.	+	.	gene_id "a2d4d581-b3e9-4163-bfd4-1ffa1fb9778c_ENSG00000099783.7"; transcript_id "a2d4d581-b3e9-4163-bfd4-1ffa1fb9778c_ENSG00000099783.7";
chr19	/dev/stdin	exon	8509805	8509995	.	+	.	gene_id "a2d4d581-b3e9-4163-bfd4-1ffa1fb9778c_ENSG00000099783.7"; transcript_id "a2d4d581-b3e9-4163-bfd4-1ffa1fb9778c_ENSG00000099783.7"; exon_number "1"; exon_id "a2d4d581-b3e9-4163-bfd4-1ffa1fb9778c_ENSG00000099783.7.1";
chr19	/dev/stdin	CDS	8509805	8509995	.	+	0	gene_id "a2d4d581-b3e9-4163-bfd4-1ffa1fb9778c_ENSG00000099783.7"; transcript_id "a2d4d581-b3e9-4163-bfd4-1ffa1fb9778c_ENSG00000099783.7"; exon_number "1"; exon_id "a2d4d581-b3e9-4163-bfd4-1ffa1fb9778c_ENSG00000099783.7.1";
chr19	/dev/stdin	exon	8520289	8520458	.	+	.	gene_id "a2d4d581-b3e9-4163-bfd4-1ffa1fb9778c_ENSG00000099783.7"; transcript_id "a2d4d581-b3e9-4163-bfd4-1ffa1fb9778c_ENSG00000099783.7"; exon_number "2"; exon_id "a2d4d581-b3e9-4163-bfd4-1ffa1fb9778c_ENSG00000099783.7.2";
chr19	/dev/stdin	CDS	8520289	8520458	.	+	1	gene_id "a2d4d581-b3e9-4163-bfd4-1ffa1fb9778c_ENSG00000099783.7"; transcript_id "a2d4d581-b3e9-4163-bfd4-1ffa1fb9778c_ENSG00000099783.7"; exon_number "2"; exon_id "a2d4d581-b3e9-4163-bfd4-1ffa1fb9778c_ENSG00000099783.7.2";
chr19	/dev/stdin	exon	8527413	8527465	.	+	.	gene_id "a2d4d581-b3e9-4163-bfd4-1ffa1fb9778c_ENSG00000099783.7"; transcript_id "a2d4d581-b3e9-4163-bfd4-1ffa1fb9778c_ENSG00000099783.7"; exon_number "3"; exon_id "a2d4d581-b3e9-4163-bfd4-1ffa1fb9778c_ENSG00000099783.7.3";
chr19	/dev/stdin	CDS	8527413	8527465	.	+	2	gene_id "a2d4d581-b3e9-4163-bfd4-1ffa1fb9778c_ENSG00000099783.7"; transcript_id "a2d4d581-b3e9-4163-bfd4-1ffa1fb9778c_ENSG00000099783.7"; exon_number "3"; exon_id "a2d4d581-b3e9-4163-bfd4-1ffa1fb9778c_ENSG00000099783.7.3";
chr19	/dev/stdin	exon	8528477	8528570	.	+	.	gene_id "a2d4d581-b3e9-4163-bfd4-1ffa1fb9778c_ENSG00000099783.7"; transcript_id "a2d4d581-b3e9-4163-bfd4-1ffa1fb9778c_ENSG00000099783.7"; exon_number "4"; exon_id "a2d4d581-b3e9-4163-bfd4-1ffa1fb9778c_ENSG00000099783.7.4";
chr19	/dev/stdin	CDS	8528477	8528570	.	+	0	gene_id "a2d4d581-b3e9-4163-bfd4-1ffa1fb9778c_ENSG00000099783.7"; transcript_id "a2d4d581-b3e9-4163-bfd4-1ffa1fb9778c_ENSG00000099783.7"; exon_number "4"; exon_id "a2d4d581-b3e9-4163-bfd4-1ffa1fb9778c_ENSG00000099783.7.4";
chr19	/dev/stdin	exon	8530208	8530246	.	+	.	gene_id "a2d4d581-b3e9-4163-bfd4-1ffa1fb9778c_ENSG00000099783.7"; transcript_id "a2d4d581-b3e9-4163-bfd4-1ffa1fb9778c_ENSG00000099783.7"; exon_number "5"; exon_id "a2d4d581-b3e9-4163-bfd4-1ffa1fb9778c_ENSG00000099783.7.5";
chr19	/dev/stdin	CDS	8530208	8530246	.	+	2	gene_id "a2d4d581-b3e9-4163-bfd4-1ffa1fb9778c_ENSG00000099783.7"; transcript_id "a2d4d581-b3e9-4163-bfd4-1ffa1fb9778c_ENSG00000099783.7"; exon_number "5"; exon_id "a2d4d581-b3e9-4163-bfd4-1ffa1fb9778c_ENSG00000099783.7.5";
chr19	/dev/stdin	exon	8530364	8530399	.	+	.	gene_id "a2d4d581-b3e9-4163-bfd4-1ffa1fb9778c_ENSG00000099783.7"; transcript_id "a2d4d581-b3e9-4163-bfd4-1ffa1fb9778c_ENSG00000099783.7"; exon_number "6"; exon_id "a2d4d581-b3e9-4163-bfd4-1ffa1fb9778c_ENSG00000099783.7.6";
chr19	/dev/stdin	CDS	8530364	8530399	.	+	2	gene_id "a2d4d581-b3e9-4163-bfd4-1ffa1fb9778c_ENSG00000099783.7"; transcript_id "a2d4d581-b3e9-4163-bfd4-1ffa1fb9778c_ENSG00000099783.7"; exon_number "6"; exon_id "a2d4d581-b3e9-4163-bfd4-1ffa1fb9778c_ENSG00000099783.7.6";
chr19	/dev/stdin	exon	8531119	8531272	.	+	.	gene_id "a2d4d581-b3e9-4163-bfd4-1ffa1fb9778c_ENSG00000099783.7"; transcript_id "a2d4d581-b3e9-4163-bfd4-1ffa1fb9778c_ENSG00000099783.7"; exon_number "7"; exon_id "a2d4d581-b3e9-4163-bfd4-1ffa1fb9778c_ENSG00000099783.7.7";
chr19	/dev/stdin	CDS	8531119	8531272	.	+	2	gene_id "a2d4d581-b3e9-4163-bfd4-1ffa1fb9778c_ENSG00000099783.7"; transcript_id "a2d4d581-b3e9-4163-bfd4-1ffa1fb9778c_ENSG00000099783.7"; exon_number "7"; exon_id "a2d4d581-b3e9-4163-bfd4-1ffa1fb9778c_ENSG00000099783.7.7";
chr19	/dev/stdin	exon	8532419	8532468	.	+	.	gene_id "a2d4d581-b3e9-4163-bfd4-1ffa1fb9778c_ENSG00000099783.7"; transcript_id "a2d4d581-b3e9-4163-bfd4-1ffa1fb9778c_ENSG00000099783.7"; exon_number "8"; exon_id "a2d4d581-b3e9-4163-bfd4-1ffa1fb9778c_ENSG00000099783.7.8";
chr19	/dev/stdin	CDS	8532419	8532468	.	+	1	gene_id "a2d4d581-b3e9-4163-bfd4-1ffa1fb9778c_ENSG00000099783.7"; transcript_id "a2d4d581-b3e9-4163-bfd4-1ffa1fb9778c_ENSG00000099783.7"; exon_number "8"; exon_id "a2d4d581-b3e9-4163-bfd4-1ffa1fb9778c_ENSG00000099783.7.8";
chr19	/dev/stdin	exon	8533658	8533718	.	+	.	gene_id "a2d4d581-b3e9-4163-bfd4-1ffa1fb9778c_ENSG00000099783.7"; transcript_id "a2d4d581-b3e9-4163-bfd4-1ffa1fb9778c_ENSG00000099783.7"; exon_number "9"; exon_id "a2d4d581-b3e9-4163-bfd4-1ffa1fb9778c_ENSG00000099783.7.9";
chr19	/dev/stdin	CDS	8533658	8533718	.	+	2	gene_id "a2d4d581-b3e9-4163-bfd4-1ffa1fb9778c_ENSG00000099783.7"; transcript_id "a2d4d581-b3e9-4163-bfd4-1ffa1fb9778c_ENSG00000099783.7"; exon_number "9"; exon_id "a2d4d581-b3e9-4163-bfd4-1ffa1fb9778c_ENSG00000099783.7.9";
chr19	/dev/stdin	exon	8536210	8536311	.	+	.	gene_id "a2d4d581-b3e9-4163-bfd4-1ffa1fb9778c_ENSG00000099783.7"; transcript_id "a2d4d581-b3e9-4163-bfd4-1ffa1fb9778c_ENSG00000099783.7"; exon_number "10"; exon_id "a2d4d581-b3e9-4163-bfd4-1ffa1fb9778c_ENSG00000099783.7.10";
chr19	/dev/stdin	CDS	8536210	8536311	.	+	1	gene_id "a2d4d581-b3e9-4163-bfd4-1ffa1fb9778c_ENSG00000099783.7"; transcript_id "a2d4d581-b3e9-4163-bfd4-1ffa1fb9778c_ENSG00000099783.7"; exon_number "10"; exon_id "a2d4d581-b3e9-4163-bfd4-1ffa1fb9778c_ENSG00000099783.7.10";
chr19	/dev/stdin	exon	8548042	8548095	.	+	.	gene_id "a2d4d581-b3e9-4163-bfd4-1ffa1fb9778c_ENSG00000099783.7"; transcript_id "a2d4d581-b3e9-4163-bfd4-1ffa1fb9778c_ENSG00000099783.7"; exon_number "11"; exon_id "a2d4d581-b3e9-4163-bfd4-1ffa1fb9778c_ENSG00000099783.7.11";
chr19	/dev/stdin	CDS	8548042	8548095	.	+	1	gene_id "a2d4d581-b3e9-4163-bfd4-1ffa1fb9778c_ENSG00000099783.7"; transcript_id "a2d4d581-b3e9-4163-bfd4-1ffa1fb9778c_ENSG00000099783.7"; exon_number "11"; exon_id "a2d4d581-b3e9-4163-bfd4-1ffa1fb9778c_ENSG00000099783.7.11";
chr19	/dev/stdin	exon	8550487	8551289	.	+	.	gene_id "a2d4d581-b3e9-4163-bfd4-1ffa1fb9778c_ENSG00000099783.7"; transcript_id "a2d4d581-b3e9-4163-bfd4-1ffa1fb9778c_ENSG00000099783.7"; exon_number "12"; exon_id "a2d4d581-b3e9-4163-bfd4-1ffa1fb9778c_ENSG00000099783.7.12";
chr19	/dev/stdin	CDS	8550487	8551289	.	+	1	gene_id "a2d4d581-b3e9-4163-bfd4-1ffa1fb9778c_ENSG00000099783.7"; transcript_id "a2d4d581-b3e9-4163-bfd4-1ffa1fb9778c_ENSG00000099783.7"; exon_number "12"; exon_id "a2d4d581-b3e9-4163-bfd4-1ffa1fb9778c_ENSG00000099783.7.12";
chr19	/dev/stdin	exon	8551908	8551959	.	+	.	gene_id "a2d4d581-b3e9-4163-bfd4-1ffa1fb9778c_ENSG00000099783.7"; transcript_id "a2d4d581-b3e9-4163-bfd4-1ffa1fb9778c_ENSG00000099783.7"; exon_number "13"; exon_id "a2d4d581-b3e9-4163-bfd4-1ffa1fb9778c_ENSG00000099783.7.13";
chr19	/dev/stdin	CDS	8551908	8551959	.	+	2	gene_id "a2d4d581-b3e9-4163-bfd4-1ffa1fb9778c_ENSG00000099783.7"; transcript_id "a2d4d581-b3e9-4163-bfd4-1ffa1fb9778c_ENSG00000099783.7"; exon_number "13"; exon_id "a2d4d581-b3e9-4163-bfd4-1ffa1fb9778c_ENSG00000099783.7.13";
chr19	/dev/stdin	exon	8553575	8553994	.	+	.	gene_id "a2d4d581-b3e9-4163-bfd4-1ffa1fb9778c_ENSG00000099783.7"; transcript_id "a2d4d581-b3e9-4163-bfd4-1ffa1fb9778c_ENSG00000099783.7"; exon_number "14"; exon_id "a2d4d581-b3e9-4163-bfd4-1ffa1fb9778c_ENSG00000099783.7.14";
chr19	/dev/stdin	CDS	8553575	8553994	.	+	1	gene_id "a2d4d581-b3e9-4163-bfd4-1ffa1fb9778c_ENSG00000099783.7"; transcript_id "a2d4d581-b3e9-4163-bfd4-1ffa1fb9778c_ENSG00000099783.7"; exon_number "14"; exon_id "a2d4d581-b3e9-4163-bfd4-1ffa1fb9778c_ENSG00000099783.7.14";
chr19	/dev/stdin	start_codon	8509805	8509807	.	+	0	gene_id "a2d4d581-b3e9-4163-bfd4-1ffa1fb9778c_ENSG00000099783.7"; transcript_id "a2d4d581-b3e9-4163-bfd4-1ffa1fb9778c_ENSG00000099783.7"; exon_number "1"; exon_id "a2d4d581-b3e9-4163-bfd4-1ffa1fb9778c_ENSG00000099783.7.1";
chr19	/dev/stdin	transcript	8509805	8553994	.	+	.	gene_id "b4248f8f-64ba-44aa-8c43-b81d2feca8b6_ENSG00000099783.7"; transcript_id "b4248f8f-64ba-44aa-8c43-b81d2feca8b6_ENSG00000099783.7";
chr19	/dev/stdin	exon	8509805	8509995	.	+	.	gene_id "b4248f8f-64ba-44aa-8c43-b81d2feca8b6_ENSG00000099783.7"; transcript_id "b4248f8f-64ba-44aa-8c43-b81d2feca8b6_ENSG00000099783.7"; exon_number "1"; exon_id "b4248f8f-64ba-44aa-8c43-b81d2feca8b6_ENSG00000099783.7.1";
chr19	/dev/stdin	CDS	8509805	8509995	.	+	0	gene_id "b4248f8f-64ba-44aa-8c43-b81d2feca8b6_ENSG00000099783.7"; transcript_id "b4248f8f-64ba-44aa-8c43-b81d2feca8b6_ENSG00000099783.7"; exon_number "1"; exon_id "b4248f8f-64ba-44aa-8c43-b81d2feca8b6_ENSG00000099783.7.1";
chr19	/dev/stdin	exon	8520289	8520458	.	+	.	gene_id "b4248f8f-64ba-44aa-8c43-b81d2feca8b6_ENSG00000099783.7"; transcript_id "b4248f8f-64ba-44aa-8c43-b81d2feca8b6_ENSG00000099783.7"; exon_number "2"; exon_id "b4248f8f-64ba-44aa-8c43-b81d2feca8b6_ENSG00000099783.7.2";
chr19	/dev/stdin	CDS	8520289	8520458	.	+	1	gene_id "b4248f8f-64ba-44aa-8c43-b81d2feca8b6_ENSG00000099783.7"; transcript_id "b4248f8f-64ba-44aa-8c43-b81d2feca8b6_ENSG00000099783.7"; exon_number "2"; exon_id "b4248f8f-64ba-44aa-8c43-b81d2feca8b6_ENSG00000099783.7.2";
chr19	/dev/stdin	exon	8527413	8527465	.	+	.	gene_id "b4248f8f-64ba-44aa-8c43-b81d2feca8b6_ENSG00000099783.7"; transcript_id "b4248f8f-64ba-44aa-8c43-b81d2feca8b6_ENSG00000099783.7"; exon_number "3"; exon_id "b4248f8f-64ba-44aa-8c43-b81d2feca8b6_ENSG00000099783.7.3";
chr19	/dev/stdin	CDS	8527413	8527465	.	+	2	gene_id "b4248f8f-64ba-44aa-8c43-b81d2feca8b6_ENSG00000099783.7"; transcript_id "b4248f8f-64ba-44aa-8c43-b81d2feca8b6_ENSG00000099783.7"; exon_number "3"; exon_id "b4248f8f-64ba-44aa-8c43-b81d2feca8b6_ENSG00000099783.7.3";
chr19	/dev/stdin	exon	8528477	8528570	.	+	.	gene_id "b4248f8f-64ba-44aa-8c43-b81d2feca8b6_ENSG00000099783.7"; transcript_id "b4248f8f-64ba-44aa-8c43-b81d2feca8b6_ENSG00000099783.7"; exon_number "4"; exon_id "b4248f8f-64ba-44aa-8c43-b81d2feca8b6_ENSG00000099783.7.4";
chr19	/dev/stdin	CDS	8528477	8528570	.	+	0	gene_id "b4248f8f-64ba-44aa-8c43-b81d2feca8b6_ENSG00000099783.7"; transcript_id "b4248f8f-64ba-44aa-8c43-b81d2feca8b6_ENSG00000099783.7"; exon_number "4"; exon_id "b4248f8f-64ba-44aa-8c43-b81d2feca8b6_ENSG00000099783.7.4";
chr19	/dev/stdin	exon	8530364	8530399	.	+	.	gene_id "b4248f8f-64ba-44aa-8c43-b81d2feca8b6_ENSG00000099783.7"; transcript_id "b4248f8f-64ba-44aa-8c43-b81d2feca8b6_ENSG00000099783.7"; exon_number "5"; exon_id "b4248f8f-64ba-44aa-8c43-b81d2feca8b6_ENSG00000099783.7.5";
chr19	/dev/stdin	CDS	8530364	8530399	.	+	2	gene_id "b4248f8f-64ba-44aa-8c43-b81d2feca8b6_ENSG00000099783.7"; transcript_id "b4248f8f-64ba-44aa-8c43-b81d2feca8b6_ENSG00000099783.7"; exon_number "5"; exon_id "b4248f8f-64ba-44aa-8c43-b81d2feca8b6_ENSG00000099783.7.5";
chr19	/dev/stdin	exon	8531119	8531272	.	+	.	gene_id "b4248f8f-64ba-44aa-8c43-b81d2feca8b6_ENSG00000099783.7"; transcript_id "b4248f8f-64ba-44aa-8c43-b81d2feca8b6_ENSG00000099783.7"; exon_number "6"; exon_id "b4248f8f-64ba-44aa-8c43-b81d2feca8b6_ENSG00000099783.7.6";
chr19	/dev/stdin	CDS	8531119	8531272	.	+	2	gene_id "b4248f8f-64ba-44aa-8c43-b81d2feca8b6_ENSG00000099783.7"; transcript_id "b4248f8f-64ba-44aa-8c43-b81d2feca8b6_ENSG00000099783.7"; exon_number "6"; exon_id "b4248f8f-64ba-44aa-8c43-b81d2feca8b6_ENSG00000099783.7.6";
chr19	/dev/stdin	exon	8532419	8532468	.	+	.	gene_id "b4248f8f-64ba-44aa-8c43-b81d2feca8b6_ENSG00000099783.7"; transcript_id "b4248f8f-64ba-44aa-8c43-b81d2feca8b6_ENSG00000099783.7"; exon_number "7"; exon_id "b4248f8f-64ba-44aa-8c43-b81d2feca8b6_ENSG00000099783.7.7";
chr19	/dev/stdin	CDS	8532419	8532468	.	+	1	gene_id "b4248f8f-64ba-44aa-8c43-b81d2feca8b6_ENSG00000099783.7"; transcript_id "b4248f8f-64ba-44aa-8c43-b81d2feca8b6_ENSG00000099783.7"; exon_number "7"; exon_id "b4248f8f-64ba-44aa-8c43-b81d2feca8b6_ENSG00000099783.7.7";
chr19	/dev/stdin	exon	8533658	8533718	.	+	.	gene_id "b4248f8f-64ba-44aa-8c43-b81d2feca8b6_ENSG00000099783.7"; transcript_id "b4248f8f-64ba-44aa-8c43-b81d2feca8b6_ENSG00000099783.7"; exon_number "8"; exon_id "b4248f8f-64ba-44aa-8c43-b81d2feca8b6_ENSG00000099783.7.8";
chr19	/dev/stdin	CDS	8533658	8533718	.	+	2	gene_id "b4248f8f-64ba-44aa-8c43-b81d2feca8b6_ENSG00000099783.7"; transcript_id "b4248f8f-64ba-44aa-8c43-b81d2feca8b6_ENSG00000099783.7"; exon_number "8"; exon_id "b4248f8f-64ba-44aa-8c43-b81d2feca8b6_ENSG00000099783.7.8";
chr19	/dev/stdin	exon	8536210	8536311	.	+	.	gene_id "b4248f8f-64ba-44aa-8c43-b81d2feca8b6_ENSG00000099783.7"; transcript_id "b4248f8f-64ba-44aa-8c43-b81d2feca8b6_ENSG00000099783.7"; exon_number "9"; exon_id "b4248f8f-64ba-44aa-8c43-b81d2feca8b6_ENSG00000099783.7.9";
chr19	/dev/stdin	CDS	8536210	8536311	.	+	1	gene_id "b4248f8f-64ba-44aa-8c43-b81d2feca8b6_ENSG00000099783.7"; transcript_id "b4248f8f-64ba-44aa-8c43-b81d2feca8b6_ENSG00000099783.7"; exon_number "9"; exon_id "b4248f8f-64ba-44aa-8c43-b81d2feca8b6_ENSG00000099783.7.9";
chr19	/dev/stdin	exon	8538548	8538592	.	+	.	gene_id "b4248f8f-64ba-44aa-8c43-b81d2feca8b6_ENSG00000099783.7"; transcript_id "b4248f8f-64ba-44aa-8c43-b81d2feca8b6_ENSG00000099783.7"; exon_number "10"; exon_id "b4248f8f-64ba-44aa-8c43-b81d2feca8b6_ENSG00000099783.7.10";
chr19	/dev/stdin	CDS	8538548	8538592	.	+	1	gene_id "b4248f8f-64ba-44aa-8c43-b81d2feca8b6_ENSG00000099783.7"; transcript_id "b4248f8f-64ba-44aa-8c43-b81d2feca8b6_ENSG00000099783.7"; exon_number "10"; exon_id "b4248f8f-64ba-44aa-8c43-b81d2feca8b6_ENSG00000099783.7.10";
chr19	/dev/stdin	exon	8539051	8539128	.	+	.	gene_id "b4248f8f-64ba-44aa-8c43-b81d2feca8b6_ENSG00000099783.7"; transcript_id "b4248f8f-64ba-44aa-8c43-b81d2feca8b6_ENSG00000099783.7"; exon_number "11"; exon_id "b4248f8f-64ba-44aa-8c43-b81d2feca8b6_ENSG00000099783.7.11";
chr19	/dev/stdin	CDS	8539051	8539128	.	+	1	gene_id "b4248f8f-64ba-44aa-8c43-b81d2feca8b6_ENSG00000099783.7"; transcript_id "b4248f8f-64ba-44aa-8c43-b81d2feca8b6_ENSG00000099783.7"; exon_number "11"; exon_id "b4248f8f-64ba-44aa-8c43-b81d2feca8b6_ENSG00000099783.7.11";
chr19	/dev/stdin	exon	8548042	8548095	.	+	.	gene_id "b4248f8f-64ba-44aa-8c43-b81d2feca8b6_ENSG00000099783.7"; transcript_id "b4248f8f-64ba-44aa-8c43-b81d2feca8b6_ENSG00000099783.7"; exon_number "12"; exon_id "b4248f8f-64ba-44aa-8c43-b81d2feca8b6_ENSG00000099783.7.12";
chr19	/dev/stdin	CDS	8548042	8548095	.	+	1	gene_id "b4248f8f-64ba-44aa-8c43-b81d2feca8b6_ENSG00000099783.7"; transcript_id "b4248f8f-64ba-44aa-8c43-b81d2feca8b6_ENSG00000099783.7"; exon_number "12"; exon_id "b4248f8f-64ba-44aa-8c43-b81d2feca8b6_ENSG00000099783.7.12";
chr19	/dev/stdin	exon	8550487	8551289	.	+	.	gene_id "b4248f8f-64ba-44aa-8c43-b81d2feca8b6_ENSG00000099783.7"; transcript_id "b4248f8f-64ba-44aa-8c43-b81d2feca8b6_ENSG00000099783.7"; exon_number "13"; exon_id "b4248f8f-64ba-44aa-8c43-b81d2feca8b6_ENSG00000099783.7.13";
chr19	/dev/stdin	CDS	8550487	8551289	.	+	1	gene_id "b4248f8f-64ba-44aa-8c43-b81d2feca8b6_ENSG00000099783.7"; transcript_id "b4248f8f-64ba-44aa-8c43-b81d2feca8b6_ENSG00000099783.7"; exon_number "13"; exon_id "b4248f8f-64ba-44aa-8c43-b81d2feca8b6_ENSG00000099783.7.13";
chr19	/dev/stdin	exon	8551908	8551959	.	+	.	gene_id "b4248f8f-64ba-44aa-8c43-b81d2feca8b6_ENSG00000099783.7"; transcript_id "b4248f8f-64ba-44aa-8c43-b81d2feca8b6_ENSG00000099783.7"; exon_number "14"; exon_id "b4248f8f-64ba-44aa-8c43-b81d2feca8b6_ENSG00000099783.7.14";
chr19	/dev/stdin	CDS	8551908	8551959	.	+	2	gene_id "b4248f8f-64ba-44aa-8c43-b81d2feca8b6_ENSG00000099783.7"; transcript_id "b4248f8f-64ba-44aa-8c43-b81d2feca8b6_ENSG00000099783.7"; exon_number "14"; exon_id "b4248f8f-64ba-44aa-8c43-b81d2feca8b6_ENSG00000099783.7.14";
chr19	/dev/stdin	exon	8553575	8553994	.	+	.	gene_id "b4248f8f-64ba-44aa-8c43-b81d2feca8b6_ENSG00000099783.7"; transcript_id "b4248f8f-64ba-44aa-8c43-b81d2feca8b6_ENSG00000099783.7"; exon_number "15"; exon_id "b4248f8f-64ba-44aa-8c43-b81d2feca8b6_ENSG00000099783.7.15";
chr19	/dev/stdin	CDS	8553575	8553994	.	+	1	gene_id "b4248f8f-64ba-44aa-8c43-b81d2feca8b6_ENSG00000099783.7"; transcript_id "b4248f8f-64ba-44aa-8c43-b81d2feca8b6_ENSG00000099783.7"; exon_number "15"; exon_id "b4248f8f-64ba-44aa-8c43-b81d2feca8b6_ENSG00000099783.7.15";
chr19	/dev/stdin	start_codon	8509805	8509807	.	+	0	gene_id "b4248f8f-64ba-44aa-8c43-b81d2feca8b6_ENSG00000099783.7"; transcript_id "b4248f8f-64ba-44aa-8c43-b81d2feca8b6_ENSG00000099783.7"; exon_number "1"; exon_id "b4248f8f-64ba-44aa-8c43-b81d2feca8b6_ENSG00000099783.7.1";
chr19	/dev/stdin	transcript	8527411	8553994	.	+	.	gene_id "87bd90ce-5340-4f56-b70a-9d9fc6ba2f95_ENSG00000099783.7"; transcript_id "87bd90ce-5340-4f56-b70a-9d9fc6ba2f95_ENSG00000099783.7";
chr19	/dev/stdin	exon	8527411	8527465	.	+	.	gene_id "87bd90ce-5340-4f56-b70a-9d9fc6ba2f95_ENSG00000099783.7"; transcript_id "87bd90ce-5340-4f56-b70a-9d9fc6ba2f95_ENSG00000099783.7"; exon_number "1"; exon_id "87bd90ce-5340-4f56-b70a-9d9fc6ba2f95_ENSG00000099783.7.1";
chr19	/dev/stdin	CDS	8527411	8527465	.	+	0	gene_id "87bd90ce-5340-4f56-b70a-9d9fc6ba2f95_ENSG00000099783.7"; transcript_id "87bd90ce-5340-4f56-b70a-9d9fc6ba2f95_ENSG00000099783.7"; exon_number "1"; exon_id "87bd90ce-5340-4f56-b70a-9d9fc6ba2f95_ENSG00000099783.7.1";
chr19	/dev/stdin	exon	8528477	8528570	.	+	.	gene_id "87bd90ce-5340-4f56-b70a-9d9fc6ba2f95_ENSG00000099783.7"; transcript_id "87bd90ce-5340-4f56-b70a-9d9fc6ba2f95_ENSG00000099783.7"; exon_number "2"; exon_id "87bd90ce-5340-4f56-b70a-9d9fc6ba2f95_ENSG00000099783.7.2";
chr19	/dev/stdin	CDS	8528477	8528570	.	+	2	gene_id "87bd90ce-5340-4f56-b70a-9d9fc6ba2f95_ENSG00000099783.7"; transcript_id "87bd90ce-5340-4f56-b70a-9d9fc6ba2f95_ENSG00000099783.7"; exon_number "2"; exon_id "87bd90ce-5340-4f56-b70a-9d9fc6ba2f95_ENSG00000099783.7.2";
chr19	/dev/stdin	exon	8530208	8530399	.	+	.	gene_id "87bd90ce-5340-4f56-b70a-9d9fc6ba2f95_ENSG00000099783.7"; transcript_id "87bd90ce-5340-4f56-b70a-9d9fc6ba2f95_ENSG00000099783.7"; exon_number "3"; exon_id "87bd90ce-5340-4f56-b70a-9d9fc6ba2f95_ENSG00000099783.7.3";
chr19	/dev/stdin	CDS	8530208	8530399	.	+	1	gene_id "87bd90ce-5340-4f56-b70a-9d9fc6ba2f95_ENSG00000099783.7"; transcript_id "87bd90ce-5340-4f56-b70a-9d9fc6ba2f95_ENSG00000099783.7"; exon_number "3"; exon_id "87bd90ce-5340-4f56-b70a-9d9fc6ba2f95_ENSG00000099783.7.3";
chr19	/dev/stdin	exon	8531119	8531272	.	+	.	gene_id "87bd90ce-5340-4f56-b70a-9d9fc6ba2f95_ENSG00000099783.7"; transcript_id "87bd90ce-5340-4f56-b70a-9d9fc6ba2f95_ENSG00000099783.7"; exon_number "4"; exon_id "87bd90ce-5340-4f56-b70a-9d9fc6ba2f95_ENSG00000099783.7.4";
chr19	/dev/stdin	CDS	8531119	8531272	.	+	1	gene_id "87bd90ce-5340-4f56-b70a-9d9fc6ba2f95_ENSG00000099783.7"; transcript_id "87bd90ce-5340-4f56-b70a-9d9fc6ba2f95_ENSG00000099783.7"; exon_number "4"; exon_id "87bd90ce-5340-4f56-b70a-9d9fc6ba2f95_ENSG00000099783.7.4";
chr19	/dev/stdin	exon	8532419	8532468	.	+	.	gene_id "87bd90ce-5340-4f56-b70a-9d9fc6ba2f95_ENSG00000099783.7"; transcript_id "87bd90ce-5340-4f56-b70a-9d9fc6ba2f95_ENSG00000099783.7"; exon_number "5"; exon_id "87bd90ce-5340-4f56-b70a-9d9fc6ba2f95_ENSG00000099783.7.5";
chr19	/dev/stdin	CDS	8532419	8532468	.	+	0	gene_id "87bd90ce-5340-4f56-b70a-9d9fc6ba2f95_ENSG00000099783.7"; transcript_id "87bd90ce-5340-4f56-b70a-9d9fc6ba2f95_ENSG00000099783.7"; exon_number "5"; exon_id "87bd90ce-5340-4f56-b70a-9d9fc6ba2f95_ENSG00000099783.7.5";
chr19	/dev/stdin	exon	8533658	8533718	.	+	.	gene_id "87bd90ce-5340-4f56-b70a-9d9fc6ba2f95_ENSG00000099783.7"; transcript_id "87bd90ce-5340-4f56-b70a-9d9fc6ba2f95_ENSG00000099783.7"; exon_number "6"; exon_id "87bd90ce-5340-4f56-b70a-9d9fc6ba2f95_ENSG00000099783.7.6";
chr19	/dev/stdin	CDS	8533658	8533718	.	+	1	gene_id "87bd90ce-5340-4f56-b70a-9d9fc6ba2f95_ENSG00000099783.7"; transcript_id "87bd90ce-5340-4f56-b70a-9d9fc6ba2f95_ENSG00000099783.7"; exon_number "6"; exon_id "87bd90ce-5340-4f56-b70a-9d9fc6ba2f95_ENSG00000099783.7.6";
chr19	/dev/stdin	exon	8536210	8536311	.	+	.	gene_id "87bd90ce-5340-4f56-b70a-9d9fc6ba2f95_ENSG00000099783.7"; transcript_id "87bd90ce-5340-4f56-b70a-9d9fc6ba2f95_ENSG00000099783.7"; exon_number "7"; exon_id "87bd90ce-5340-4f56-b70a-9d9fc6ba2f95_ENSG00000099783.7.7";
chr19	/dev/stdin	CDS	8536210	8536311	.	+	0	gene_id "87bd90ce-5340-4f56-b70a-9d9fc6ba2f95_ENSG00000099783.7"; transcript_id "87bd90ce-5340-4f56-b70a-9d9fc6ba2f95_ENSG00000099783.7"; exon_number "7"; exon_id "87bd90ce-5340-4f56-b70a-9d9fc6ba2f95_ENSG00000099783.7.7";
chr19	/dev/stdin	exon	8539051	8539128	.	+	.	gene_id "87bd90ce-5340-4f56-b70a-9d9fc6ba2f95_ENSG00000099783.7"; transcript_id "87bd90ce-5340-4f56-b70a-9d9fc6ba2f95_ENSG00000099783.7"; exon_number "8"; exon_id "87bd90ce-5340-4f56-b70a-9d9fc6ba2f95_ENSG00000099783.7.8";
chr19	/dev/stdin	CDS	8539051	8539128	.	+	0	gene_id "87bd90ce-5340-4f56-b70a-9d9fc6ba2f95_ENSG00000099783.7"; transcript_id "87bd90ce-5340-4f56-b70a-9d9fc6ba2f95_ENSG00000099783.7"; exon_number "8"; exon_id "87bd90ce-5340-4f56-b70a-9d9fc6ba2f95_ENSG00000099783.7.8";
chr19	/dev/stdin	exon	8548042	8548095	.	+	.	gene_id "87bd90ce-5340-4f56-b70a-9d9fc6ba2f95_ENSG00000099783.7"; transcript_id "87bd90ce-5340-4f56-b70a-9d9fc6ba2f95_ENSG00000099783.7"; exon_number "9"; exon_id "87bd90ce-5340-4f56-b70a-9d9fc6ba2f95_ENSG00000099783.7.9";
chr19	/dev/stdin	CDS	8548042	8548095	.	+	0	gene_id "87bd90ce-5340-4f56-b70a-9d9fc6ba2f95_ENSG00000099783.7"; transcript_id "87bd90ce-5340-4f56-b70a-9d9fc6ba2f95_ENSG00000099783.7"; exon_number "9"; exon_id "87bd90ce-5340-4f56-b70a-9d9fc6ba2f95_ENSG00000099783.7.9";
chr19	/dev/stdin	exon	8550487	8551289	.	+	.	gene_id "87bd90ce-5340-4f56-b70a-9d9fc6ba2f95_ENSG00000099783.7"; transcript_id "87bd90ce-5340-4f56-b70a-9d9fc6ba2f95_ENSG00000099783.7"; exon_number "10"; exon_id "87bd90ce-5340-4f56-b70a-9d9fc6ba2f95_ENSG00000099783.7.10";
chr19	/dev/stdin	CDS	8550487	8551289	.	+	0	gene_id "87bd90ce-5340-4f56-b70a-9d9fc6ba2f95_ENSG00000099783.7"; transcript_id "87bd90ce-5340-4f56-b70a-9d9fc6ba2f95_ENSG00000099783.7"; exon_number "10"; exon_id "87bd90ce-5340-4f56-b70a-9d9fc6ba2f95_ENSG00000099783.7.10";
chr19	/dev/stdin	exon	8551908	8551959	.	+	.	gene_id "87bd90ce-5340-4f56-b70a-9d9fc6ba2f95_ENSG00000099783.7"; transcript_id "87bd90ce-5340-4f56-b70a-9d9fc6ba2f95_ENSG00000099783.7"; exon_number "11"; exon_id "87bd90ce-5340-4f56-b70a-9d9fc6ba2f95_ENSG00000099783.7.11";
chr19	/dev/stdin	CDS	8551908	8551959	.	+	1	gene_id "87bd90ce-5340-4f56-b70a-9d9fc6ba2f95_ENSG00000099783.7"; transcript_id "87bd90ce-5340-4f56-b70a-9d9fc6ba2f95_ENSG00000099783.7"; exon_number "11"; exon_id "87bd90ce-5340-4f56-b70a-9d9fc6ba2f95_ENSG00000099783.7.11";
chr19	/dev/stdin	exon	8553575	8553994	.	+	.	gene_id "87bd90ce-5340-4f56-b70a-9d9fc6ba2f95_ENSG00000099783.7"; transcript_id "87bd90ce-5340-4f56-b70a-9d9fc6ba2f95_ENSG00000099783.7"; exon_number "12"; exon_id "87bd90ce-5340-4f56-b70a-9d9fc6ba2f95_ENSG00000099783.7.12";
chr19	/dev/stdin	CDS	8553575	8553991	.	+	0	gene_id "87bd90ce-5340-4f56-b70a-9d9fc6ba2f95_ENSG00000099783.7"; transcript_id "87bd90ce-5340-4f56-b70a-9d9fc6ba2f95_ENSG00000099783.7"; exon_number "12"; exon_id "87bd90ce-5340-4f56-b70a-9d9fc6ba2f95_ENSG00000099783.7.12";
chr19	/dev/stdin	start_codon	8527411	8527413	.	+	0	gene_id "87bd90ce-5340-4f56-b70a-9d9fc6ba2f95_ENSG00000099783.7"; transcript_id "87bd90ce-5340-4f56-b70a-9d9fc6ba2f95_ENSG00000099783.7"; exon_number "1"; exon_id "87bd90ce-5340-4f56-b70a-9d9fc6ba2f95_ENSG00000099783.7.1";
chr19	/dev/stdin	stop_codon	8553992	8553994	.	+	0	gene_id "87bd90ce-5340-4f56-b70a-9d9fc6ba2f95_ENSG00000099783.7"; transcript_id "87bd90ce-5340-4f56-b70a-9d9fc6ba2f95_ENSG00000099783.7"; exon_number "12"; exon_id "87bd90ce-5340-4f56-b70a-9d9fc6ba2f95_ENSG00000099783.7.12";
chr19	/dev/stdin	transcript	8550533	8553994	.	+	.	gene_id "9dd2ced6-307c-4bc9-a855-e104baed95bc_chr19:8550000"; transcript_id "9dd2ced6-307c-4bc9-a855-e104baed95bc_chr19:8550000";
chr19	/dev/stdin	exon	8550533	8551289	.	+	.	gene_id "9dd2ced6-307c-4bc9-a855-e104baed95bc_chr19:8550000"; transcript_id "9dd2ced6-307c-4bc9-a855-e104baed95bc_chr19:8550000"; exon_number "1"; exon_id "9dd2ced6-307c-4bc9-a855-e104baed95bc_chr19:8550000.1";
chr19	/dev/stdin	CDS	8550533	8551289	.	+	0	gene_id "9dd2ced6-307c-4bc9-a855-e104baed95bc_chr19:8550000"; transcript_id "9dd2ced6-307c-4bc9-a855-e104baed95bc_chr19:8550000"; exon_number "1"; exon_id "9dd2ced6-307c-4bc9-a855-e104baed95bc_chr19:8550000.1";
chr19	/dev/stdin	exon	8553575	8553994	.	+	.	gene_id "9dd2ced6-307c-4bc9-a855-e104baed95bc_chr19:8550000"; transcript_id "9dd2ced6-307c-4bc9-a855-e104baed95bc_chr19:8550000"; exon_number "2"; exon_id "9dd2ced6-307c-4bc9-a855-e104baed95bc_chr19:8550000.2";
chr19	/dev/stdin	CDS	8553575	8553994	.	+	2	gene_id "9dd2ced6-307c-4bc9-a855-e104baed95bc_chr19:8550000"; transcript_id "9dd2ced6-307c-4bc9-a855-e104baed95bc_chr19:8550000"; exon_number "2"; exon_id "9dd2ced6-307c-4bc9-a855-e104baed95bc_chr19:8550000.2";
chr19	/dev/stdin	start_codon	8550533	8550535	.	+	0	gene_id "9dd2ced6-307c-4bc9-a855-e104baed95bc_chr19:8550000"; transcript_id "9dd2ced6-307c-4bc9-a855-e104baed95bc_chr19:8550000"; exon_number "1"; exon_id "9dd2ced6-307c-4bc9-a855-e104baed95bc_chr19:8550000.1";
chr19	/dev/stdin	transcript	8575463	8579032	.	-	.	gene_id "ENST00000393927.4_ENSG00000133250.9"; transcript_id "ENST00000393927.4_ENSG00000133250.9";
chr19	/dev/stdin	exon	8575463	8575648	.	-	.	gene_id "ENST00000393927.4_ENSG00000133250.9"; transcript_id "ENST00000393927.4_ENSG00000133250.9"; exon_number "1"; exon_id "ENST00000393927.4_ENSG00000133250.9.1";
chr19	/dev/stdin	CDS	8575463	8575648	.	-	2	gene_id "ENST00000393927.4_ENSG00000133250.9"; transcript_id "ENST00000393927.4_ENSG00000133250.9"; exon_number "1"; exon_id "ENST00000393927.4_ENSG00000133250.9.1";
chr19	/dev/stdin	exon	8575735	8575908	.	-	.	gene_id "ENST00000393927.4_ENSG00000133250.9"; transcript_id "ENST00000393927.4_ENSG00000133250.9"; exon_number "2"; exon_id "ENST00000393927.4_ENSG00000133250.9.2";
chr19	/dev/stdin	CDS	8575735	8575908	.	-	2	gene_id "ENST00000393927.4_ENSG00000133250.9"; transcript_id "ENST00000393927.4_ENSG00000133250.9"; exon_number "2"; exon_id "ENST00000393927.4_ENSG00000133250.9.2";
chr19	/dev/stdin	exon	8576370	8576420	.	-	.	gene_id "ENST00000393927.4_ENSG00000133250.9"; transcript_id "ENST00000393927.4_ENSG00000133250.9"; exon_number "3"; exon_id "ENST00000393927.4_ENSG00000133250.9.3";
chr19	/dev/stdin	CDS	8576370	8576420	.	-	2	gene_id "ENST00000393927.4_ENSG00000133250.9"; transcript_id "ENST00000393927.4_ENSG00000133250.9"; exon_number "3"; exon_id "ENST00000393927.4_ENSG00000133250.9.3";
chr19	/dev/stdin	exon	8576501	8576844	.	-	.	gene_id "ENST00000393927.4_ENSG00000133250.9"; transcript_id "ENST00000393927.4_ENSG00000133250.9"; exon_number "4"; exon_id "ENST00000393927.4_ENSG00000133250.9.4";
chr19	/dev/stdin	CDS	8576501	8576844	.	-	1	gene_id "ENST00000393927.4_ENSG00000133250.9"; transcript_id "ENST00000393927.4_ENSG00000133250.9"; exon_number "4"; exon_id "ENST00000393927.4_ENSG00000133250.9.4";
chr19	/dev/stdin	exon	8577271	8577376	.	-	.	gene_id "ENST00000393927.4_ENSG00000133250.9"; transcript_id "ENST00000393927.4_ENSG00000133250.9"; exon_number "5"; exon_id "ENST00000393927.4_ENSG00000133250.9.5";
chr19	/dev/stdin	CDS	8577271	8577376	.	-	2	gene_id "ENST00000393927.4_ENSG00000133250.9"; transcript_id "ENST00000393927.4_ENSG00000133250.9"; exon_number "5"; exon_id "ENST00000393927.4_ENSG00000133250.9.5";
chr19	/dev/stdin	exon	8577488	8577595	.	-	.	gene_id "ENST00000393927.4_ENSG00000133250.9"; transcript_id "ENST00000393927.4_ENSG00000133250.9"; exon_number "6"; exon_id "ENST00000393927.4_ENSG00000133250.9.6";
chr19	/dev/stdin	CDS	8577488	8577595	.	-	2	gene_id "ENST00000393927.4_ENSG00000133250.9"; transcript_id "ENST00000393927.4_ENSG00000133250.9"; exon_number "6"; exon_id "ENST00000393927.4_ENSG00000133250.9.6";
chr19	/dev/stdin	exon	8577913	8578225	.	-	.	gene_id "ENST00000393927.4_ENSG00000133250.9"; transcript_id "ENST00000393927.4_ENSG00000133250.9"; exon_number "7"; exon_id "ENST00000393927.4_ENSG00000133250.9.7";
chr19	/dev/stdin	CDS	8577913	8578225	.	-	0	gene_id "ENST00000393927.4_ENSG00000133250.9"; transcript_id "ENST00000393927.4_ENSG00000133250.9"; exon_number "7"; exon_id "ENST00000393927.4_ENSG00000133250.9.7";
chr19	/dev/stdin	exon	8578928	8579032	.	-	.	gene_id "ENST00000393927.4_ENSG00000133250.9"; transcript_id "ENST00000393927.4_ENSG00000133250.9"; exon_number "8"; exon_id "ENST00000393927.4_ENSG00000133250.9.8";
chr19	/dev/stdin	CDS	8578928	8579032	.	-	0	gene_id "ENST00000393927.4_ENSG00000133250.9"; transcript_id "ENST00000393927.4_ENSG00000133250.9"; exon_number "8"; exon_id "ENST00000393927.4_ENSG00000133250.9.8";
chr19	/dev/stdin	start_codon	8579030	8579032	.	-	0	gene_id "ENST00000393927.4_ENSG00000133250.9"; transcript_id "ENST00000393927.4_ENSG00000133250.9"; exon_number "8"; exon_id "ENST00000393927.4_ENSG00000133250.9.8";
chr19	/dev/stdin	transcript	8576220	8579032	.	-	.	gene_id "ENST00000255616.8_ENSG00000133250.9"; transcript_id "ENST00000255616.8_ENSG00000133250.9";
chr19	/dev/stdin	exon	8576220	8576420	.	-	.	gene_id "ENST00000255616.8_ENSG00000133250.9"; transcript_id "ENST00000255616.8_ENSG00000133250.9"; exon_number "1"; exon_id "ENST00000255616.8_ENSG00000133250.9.1";
chr19	/dev/stdin	CDS	8576220	8576420	.	-	2	gene_id "ENST00000255616.8_ENSG00000133250.9"; transcript_id "ENST00000255616.8_ENSG00000133250.9"; exon_number "1"; exon_id "ENST00000255616.8_ENSG00000133250.9.1";
chr19	/dev/stdin	exon	8576501	8576844	.	-	.	gene_id "ENST00000255616.8_ENSG00000133250.9"; transcript_id "ENST00000255616.8_ENSG00000133250.9"; exon_number "2"; exon_id "ENST00000255616.8_ENSG00000133250.9.2";
chr19	/dev/stdin	CDS	8576501	8576844	.	-	1	gene_id "ENST00000255616.8_ENSG00000133250.9"; transcript_id "ENST00000255616.8_ENSG00000133250.9"; exon_number "2"; exon_id "ENST00000255616.8_ENSG00000133250.9.2";
chr19	/dev/stdin	exon	8577271	8577376	.	-	.	gene_id "ENST00000255616.8_ENSG00000133250.9"; transcript_id "ENST00000255616.8_ENSG00000133250.9"; exon_number "3"; exon_id "ENST00000255616.8_ENSG00000133250.9.3";
chr19	/dev/stdin	CDS	8577271	8577376	.	-	2	gene_id "ENST00000255616.8_ENSG00000133250.9"; transcript_id "ENST00000255616.8_ENSG00000133250.9"; exon_number "3"; exon_id "ENST00000255616.8_ENSG00000133250.9.3";
chr19	/dev/stdin	exon	8577488	8577595	.	-	.	gene_id "ENST00000255616.8_ENSG00000133250.9"; transcript_id "ENST00000255616.8_ENSG00000133250.9"; exon_number "4"; exon_id "ENST00000255616.8_ENSG00000133250.9.4";
chr19	/dev/stdin	CDS	8577488	8577595	.	-	2	gene_id "ENST00000255616.8_ENSG00000133250.9"; transcript_id "ENST00000255616.8_ENSG00000133250.9"; exon_number "4"; exon_id "ENST00000255616.8_ENSG00000133250.9.4";
chr19	/dev/stdin	exon	8577913	8578225	.	-	.	gene_id "ENST00000255616.8_ENSG00000133250.9"; transcript_id "ENST00000255616.8_ENSG00000133250.9"; exon_number "5"; exon_id "ENST00000255616.8_ENSG00000133250.9.5";
chr19	/dev/stdin	CDS	8577913	8578225	.	-	0	gene_id "ENST00000255616.8_ENSG00000133250.9"; transcript_id "ENST00000255616.8_ENSG00000133250.9"; exon_number "5"; exon_id "ENST00000255616.8_ENSG00000133250.9.5";
chr19	/dev/stdin	exon	8578928	8579032	.	-	.	gene_id "ENST00000255616.8_ENSG00000133250.9"; transcript_id "ENST00000255616.8_ENSG00000133250.9"; exon_number "6"; exon_id "ENST00000255616.8_ENSG00000133250.9.6";
chr19	/dev/stdin	CDS	8578928	8579032	.	-	0	gene_id "ENST00000255616.8_ENSG00000133250.9"; transcript_id "ENST00000255616.8_ENSG00000133250.9"; exon_number "6"; exon_id "ENST00000255616.8_ENSG00000133250.9.6";
chr19	/dev/stdin	start_codon	8579030	8579032	.	-	0	gene_id "ENST00000255616.8_ENSG00000133250.9"; transcript_id "ENST00000255616.8_ENSG00000133250.9"; exon_number "6"; exon_id "ENST00000255616.8_ENSG00000133250.9.6";
chr19	/dev/stdin	transcript	9251057	9274084	.	+	.	gene_id "093f2a7c-a070-4e46-96b2-b6dbe8905faf_ENSG00000130803.10"; transcript_id "093f2a7c-a070-4e46-96b2-b6dbe8905faf_ENSG00000130803.10";
chr19	/dev/stdin	exon	9251057	9251268	.	+	.	gene_id "093f2a7c-a070-4e46-96b2-b6dbe8905faf_ENSG00000130803.10"; transcript_id "093f2a7c-a070-4e46-96b2-b6dbe8905faf_ENSG00000130803.10"; exon_number "1"; exon_id "093f2a7c-a070-4e46-96b2-b6dbe8905faf_ENSG00000130803.10.1";
chr19	/dev/stdin	CDS	9251057	9251268	.	+	0	gene_id "093f2a7c-a070-4e46-96b2-b6dbe8905faf_ENSG00000130803.10"; transcript_id "093f2a7c-a070-4e46-96b2-b6dbe8905faf_ENSG00000130803.10"; exon_number "1"; exon_id "093f2a7c-a070-4e46-96b2-b6dbe8905faf_ENSG00000130803.10.1";
chr19	/dev/stdin	exon	9266601	9266717	.	+	.	gene_id "093f2a7c-a070-4e46-96b2-b6dbe8905faf_ENSG00000130803.10"; transcript_id "093f2a7c-a070-4e46-96b2-b6dbe8905faf_ENSG00000130803.10"; exon_number "2"; exon_id "093f2a7c-a070-4e46-96b2-b6dbe8905faf_ENSG00000130803.10.2";
chr19	/dev/stdin	CDS	9266601	9266717	.	+	1	gene_id "093f2a7c-a070-4e46-96b2-b6dbe8905faf_ENSG00000130803.10"; transcript_id "093f2a7c-a070-4e46-96b2-b6dbe8905faf_ENSG00000130803.10"; exon_number "2"; exon_id "093f2a7c-a070-4e46-96b2-b6dbe8905faf_ENSG00000130803.10.2";
chr19	/dev/stdin	exon	9267288	9267424	.	+	.	gene_id "093f2a7c-a070-4e46-96b2-b6dbe8905faf_ENSG00000130803.10"; transcript_id "093f2a7c-a070-4e46-96b2-b6dbe8905faf_ENSG00000130803.10"; exon_number "3"; exon_id "093f2a7c-a070-4e46-96b2-b6dbe8905faf_ENSG00000130803.10.3";
chr19	/dev/stdin	CDS	9267288	9267424	.	+	1	gene_id "093f2a7c-a070-4e46-96b2-b6dbe8905faf_ENSG00000130803.10"; transcript_id "093f2a7c-a070-4e46-96b2-b6dbe8905faf_ENSG00000130803.10"; exon_number "3"; exon_id "093f2a7c-a070-4e46-96b2-b6dbe8905faf_ENSG00000130803.10.3";
chr19	/dev/stdin	exon	9267944	9268070	.	+	.	gene_id "093f2a7c-a070-4e46-96b2-b6dbe8905faf_ENSG00000130803.10"; transcript_id "093f2a7c-a070-4e46-96b2-b6dbe8905faf_ENSG00000130803.10"; exon_number "4"; exon_id "093f2a7c-a070-4e46-96b2-b6dbe8905faf_ENSG00000130803.10.4";
chr19	/dev/stdin	CDS	9267944	9268070	.	+	2	gene_id "093f2a7c-a070-4e46-96b2-b6dbe8905faf_ENSG00000130803.10"; transcript_id "093f2a7c-a070-4e46-96b2-b6dbe8905faf_ENSG00000130803.10"; exon_number "4"; exon_id "093f2a7c-a070-4e46-96b2-b6dbe8905faf_ENSG00000130803.10.4";
chr19	/dev/stdin	exon	9268656	9268751	.	+	.	gene_id "093f2a7c-a070-4e46-96b2-b6dbe8905faf_ENSG00000130803.10"; transcript_id "093f2a7c-a070-4e46-96b2-b6dbe8905faf_ENSG00000130803.10"; exon_number "5"; exon_id "093f2a7c-a070-4e46-96b2-b6dbe8905faf_ENSG00000130803.10.5";
chr19	/dev/stdin	CDS	9268656	9268751	.	+	1	gene_id "093f2a7c-a070-4e46-96b2-b6dbe8905faf_ENSG00000130803.10"; transcript_id "093f2a7c-a070-4e46-96b2-b6dbe8905faf_ENSG00000130803.10"; exon_number "5"; exon_id "093f2a7c-a070-4e46-96b2-b6dbe8905faf_ENSG00000130803.10.5";
chr19	/dev/stdin	exon	9269502	9269584	.	+	.	gene_id "093f2a7c-a070-4e46-96b2-b6dbe8905faf_ENSG00000130803.10"; transcript_id "093f2a7c-a070-4e46-96b2-b6dbe8905faf_ENSG00000130803.10"; exon_number "6"; exon_id "093f2a7c-a070-4e46-96b2-b6dbe8905faf_ENSG00000130803.10.6";
chr19	/dev/stdin	CDS	9269502	9269584	.	+	1	gene_id "093f2a7c-a070-4e46-96b2-b6dbe8905faf_ENSG00000130803.10"; transcript_id "093f2a7c-a070-4e46-96b2-b6dbe8905faf_ENSG00000130803.10"; exon_number "6"; exon_id "093f2a7c-a070-4e46-96b2-b6dbe8905faf_ENSG00000130803.10.6";
chr19	/dev/stdin	exon	9273731	9274084	.	+	.	gene_id "093f2a7c-a070-4e46-96b2-b6dbe8905faf_ENSG00000130803.10"; transcript_id "093f2a7c-a070-4e46-96b2-b6dbe8905faf_ENSG00000130803.10"; exon_number "7"; exon_id "093f2a7c-a070-4e46-96b2-b6dbe8905faf_ENSG00000130803.10.7";
chr19	/dev/stdin	CDS	9273731	9274084	.	+	2	gene_id "093f2a7c-a070-4e46-96b2-b6dbe8905faf_ENSG00000130803.10"; transcript_id "093f2a7c-a070-4e46-96b2-b6dbe8905faf_ENSG00000130803.10"; exon_number "7"; exon_id "093f2a7c-a070-4e46-96b2-b6dbe8905faf_ENSG00000130803.10.7";
chr19	/dev/stdin	start_codon	9251057	9251059	.	+	0	gene_id "093f2a7c-a070-4e46-96b2-b6dbe8905faf_ENSG00000130803.10"; transcript_id "093f2a7c-a070-4e46-96b2-b6dbe8905faf_ENSG00000130803.10"; exon_number "1"; exon_id "093f2a7c-a070-4e46-96b2-b6dbe8905faf_ENSG00000130803.10.1";
chr19	/dev/stdin	transcript	9251057	9274084	.	+	.	gene_id "20ff31ae-6d1e-4cb6-ab9d-c2f1728daef3_ENSG00000130803.10"; transcript_id "20ff31ae-6d1e-4cb6-ab9d-c2f1728daef3_ENSG00000130803.10";
chr19	/dev/stdin	exon	9251057	9251268	.	+	.	gene_id "20ff31ae-6d1e-4cb6-ab9d-c2f1728daef3_ENSG00000130803.10"; transcript_id "20ff31ae-6d1e-4cb6-ab9d-c2f1728daef3_ENSG00000130803.10"; exon_number "1"; exon_id "20ff31ae-6d1e-4cb6-ab9d-c2f1728daef3_ENSG00000130803.10.1";
chr19	/dev/stdin	CDS	9251057	9251268	.	+	0	gene_id "20ff31ae-6d1e-4cb6-ab9d-c2f1728daef3_ENSG00000130803.10"; transcript_id "20ff31ae-6d1e-4cb6-ab9d-c2f1728daef3_ENSG00000130803.10"; exon_number "1"; exon_id "20ff31ae-6d1e-4cb6-ab9d-c2f1728daef3_ENSG00000130803.10.1";
chr19	/dev/stdin	exon	9266601	9266717	.	+	.	gene_id "20ff31ae-6d1e-4cb6-ab9d-c2f1728daef3_ENSG00000130803.10"; transcript_id "20ff31ae-6d1e-4cb6-ab9d-c2f1728daef3_ENSG00000130803.10"; exon_number "2"; exon_id "20ff31ae-6d1e-4cb6-ab9d-c2f1728daef3_ENSG00000130803.10.2";
chr19	/dev/stdin	CDS	9266601	9266717	.	+	1	gene_id "20ff31ae-6d1e-4cb6-ab9d-c2f1728daef3_ENSG00000130803.10"; transcript_id "20ff31ae-6d1e-4cb6-ab9d-c2f1728daef3_ENSG00000130803.10"; exon_number "2"; exon_id "20ff31ae-6d1e-4cb6-ab9d-c2f1728daef3_ENSG00000130803.10.2";
chr19	/dev/stdin	exon	9267288	9267424	.	+	.	gene_id "20ff31ae-6d1e-4cb6-ab9d-c2f1728daef3_ENSG00000130803.10"; transcript_id "20ff31ae-6d1e-4cb6-ab9d-c2f1728daef3_ENSG00000130803.10"; exon_number "3"; exon_id "20ff31ae-6d1e-4cb6-ab9d-c2f1728daef3_ENSG00000130803.10.3";
chr19	/dev/stdin	CDS	9267288	9267424	.	+	1	gene_id "20ff31ae-6d1e-4cb6-ab9d-c2f1728daef3_ENSG00000130803.10"; transcript_id "20ff31ae-6d1e-4cb6-ab9d-c2f1728daef3_ENSG00000130803.10"; exon_number "3"; exon_id "20ff31ae-6d1e-4cb6-ab9d-c2f1728daef3_ENSG00000130803.10.3";
chr19	/dev/stdin	exon	9267944	9268070	.	+	.	gene_id "20ff31ae-6d1e-4cb6-ab9d-c2f1728daef3_ENSG00000130803.10"; transcript_id "20ff31ae-6d1e-4cb6-ab9d-c2f1728daef3_ENSG00000130803.10"; exon_number "4"; exon_id "20ff31ae-6d1e-4cb6-ab9d-c2f1728daef3_ENSG00000130803.10.4";
chr19	/dev/stdin	CDS	9267944	9268070	.	+	2	gene_id "20ff31ae-6d1e-4cb6-ab9d-c2f1728daef3_ENSG00000130803.10"; transcript_id "20ff31ae-6d1e-4cb6-ab9d-c2f1728daef3_ENSG00000130803.10"; exon_number "4"; exon_id "20ff31ae-6d1e-4cb6-ab9d-c2f1728daef3_ENSG00000130803.10.4";
chr19	/dev/stdin	exon	9269502	9269584	.	+	.	gene_id "20ff31ae-6d1e-4cb6-ab9d-c2f1728daef3_ENSG00000130803.10"; transcript_id "20ff31ae-6d1e-4cb6-ab9d-c2f1728daef3_ENSG00000130803.10"; exon_number "5"; exon_id "20ff31ae-6d1e-4cb6-ab9d-c2f1728daef3_ENSG00000130803.10.5";
chr19	/dev/stdin	CDS	9269502	9269584	.	+	1	gene_id "20ff31ae-6d1e-4cb6-ab9d-c2f1728daef3_ENSG00000130803.10"; transcript_id "20ff31ae-6d1e-4cb6-ab9d-c2f1728daef3_ENSG00000130803.10"; exon_number "5"; exon_id "20ff31ae-6d1e-4cb6-ab9d-c2f1728daef3_ENSG00000130803.10.5";
chr19	/dev/stdin	exon	9273731	9274084	.	+	.	gene_id "20ff31ae-6d1e-4cb6-ab9d-c2f1728daef3_ENSG00000130803.10"; transcript_id "20ff31ae-6d1e-4cb6-ab9d-c2f1728daef3_ENSG00000130803.10"; exon_number "6"; exon_id "20ff31ae-6d1e-4cb6-ab9d-c2f1728daef3_ENSG00000130803.10.6";
chr19	/dev/stdin	CDS	9273731	9274084	.	+	2	gene_id "20ff31ae-6d1e-4cb6-ab9d-c2f1728daef3_ENSG00000130803.10"; transcript_id "20ff31ae-6d1e-4cb6-ab9d-c2f1728daef3_ENSG00000130803.10"; exon_number "6"; exon_id "20ff31ae-6d1e-4cb6-ab9d-c2f1728daef3_ENSG00000130803.10.6";
chr19	/dev/stdin	start_codon	9251057	9251059	.	+	0	gene_id "20ff31ae-6d1e-4cb6-ab9d-c2f1728daef3_ENSG00000130803.10"; transcript_id "20ff31ae-6d1e-4cb6-ab9d-c2f1728daef3_ENSG00000130803.10"; exon_number "1"; exon_id "20ff31ae-6d1e-4cb6-ab9d-c2f1728daef3_ENSG00000130803.10.1";
chr19	/dev/stdin	transcript	9407487	9420514	.	-	.	gene_id "ENST00000591998.1_ENSG00000196110.3"; transcript_id "ENST00000591998.1_ENSG00000196110.3";
chr19	/dev/stdin	exon	9407487	9407609	.	-	.	gene_id "ENST00000591998.1_ENSG00000196110.3"; transcript_id "ENST00000591998.1_ENSG00000196110.3"; exon_number "1"; exon_id "ENST00000591998.1_ENSG00000196110.3.1";
chr19	/dev/stdin	CDS	9407487	9407609	.	-	2	gene_id "ENST00000591998.1_ENSG00000196110.3"; transcript_id "ENST00000591998.1_ENSG00000196110.3"; exon_number "1"; exon_id "ENST00000591998.1_ENSG00000196110.3.1";
chr19	/dev/stdin	exon	9407972	9408155	.	-	.	gene_id "ENST00000591998.1_ENSG00000196110.3"; transcript_id "ENST00000591998.1_ENSG00000196110.3"; exon_number "2"; exon_id "ENST00000591998.1_ENSG00000196110.3.2";
chr19	/dev/stdin	CDS	9407972	9408155	.	-	0	gene_id "ENST00000591998.1_ENSG00000196110.3"; transcript_id "ENST00000591998.1_ENSG00000196110.3"; exon_number "2"; exon_id "ENST00000591998.1_ENSG00000196110.3.2";
chr19	/dev/stdin	exon	9408556	9408666	.	-	.	gene_id "ENST00000591998.1_ENSG00000196110.3"; transcript_id "ENST00000591998.1_ENSG00000196110.3"; exon_number "3"; exon_id "ENST00000591998.1_ENSG00000196110.3.3";
chr19	/dev/stdin	CDS	9408556	9408666	.	-	0	gene_id "ENST00000591998.1_ENSG00000196110.3"; transcript_id "ENST00000591998.1_ENSG00000196110.3"; exon_number "3"; exon_id "ENST00000591998.1_ENSG00000196110.3.3";
chr19	/dev/stdin	exon	9413054	9413180	.	-	.	gene_id "ENST00000591998.1_ENSG00000196110.3"; transcript_id "ENST00000591998.1_ENSG00000196110.3"; exon_number "4"; exon_id "ENST00000591998.1_ENSG00000196110.3.4";
chr19	/dev/stdin	CDS	9413054	9413180	.	-	1	gene_id "ENST00000591998.1_ENSG00000196110.3"; transcript_id "ENST00000591998.1_ENSG00000196110.3"; exon_number "4"; exon_id "ENST00000591998.1_ENSG00000196110.3.4";
chr19	/dev/stdin	exon	9415748	9415800	.	-	.	gene_id "ENST00000591998.1_ENSG00000196110.3"; transcript_id "ENST00000591998.1_ENSG00000196110.3"; exon_number "5"; exon_id "ENST00000591998.1_ENSG00000196110.3.5";
chr19	/dev/stdin	CDS	9415748	9415800	.	-	0	gene_id "ENST00000591998.1_ENSG00000196110.3"; transcript_id "ENST00000591998.1_ENSG00000196110.3"; exon_number "5"; exon_id "ENST00000591998.1_ENSG00000196110.3.5";
chr19	/dev/stdin	exon	9420026	9420514	.	-	.	gene_id "ENST00000591998.1_ENSG00000196110.3"; transcript_id "ENST00000591998.1_ENSG00000196110.3"; exon_number "6"; exon_id "ENST00000591998.1_ENSG00000196110.3.6";
chr19	/dev/stdin	CDS	9420026	9420514	.	-	0	gene_id "ENST00000591998.1_ENSG00000196110.3"; transcript_id "ENST00000591998.1_ENSG00000196110.3"; exon_number "6"; exon_id "ENST00000591998.1_ENSG00000196110.3.6";
chr19	/dev/stdin	start_codon	9420512	9420514	.	-	0	gene_id "ENST00000591998.1_ENSG00000196110.3"; transcript_id "ENST00000591998.1_ENSG00000196110.3"; exon_number "6"; exon_id "ENST00000591998.1_ENSG00000196110.3.6";
chr19	/dev/stdin	transcript	9523273	9529918	.	-	.	gene_id "6a471314-997f-4fb6-9397-e8fa57572bc1_ENSG00000174652.13"; transcript_id "6a471314-997f-4fb6-9397-e8fa57572bc1_ENSG00000174652.13";
chr19	/dev/stdin	exon	9523273	9525396	.	-	.	gene_id "6a471314-997f-4fb6-9397-e8fa57572bc1_ENSG00000174652.13"; transcript_id "6a471314-997f-4fb6-9397-e8fa57572bc1_ENSG00000174652.13"; exon_number "1"; exon_id "6a471314-997f-4fb6-9397-e8fa57572bc1_ENSG00000174652.13.1";
chr19	/dev/stdin	CDS	9523276	9525396	.	-	0	gene_id "6a471314-997f-4fb6-9397-e8fa57572bc1_ENSG00000174652.13"; transcript_id "6a471314-997f-4fb6-9397-e8fa57572bc1_ENSG00000174652.13"; exon_number "1"; exon_id "6a471314-997f-4fb6-9397-e8fa57572bc1_ENSG00000174652.13.1";
chr19	/dev/stdin	exon	9526330	9526418	.	-	.	gene_id "6a471314-997f-4fb6-9397-e8fa57572bc1_ENSG00000174652.13"; transcript_id "6a471314-997f-4fb6-9397-e8fa57572bc1_ENSG00000174652.13"; exon_number "2"; exon_id "6a471314-997f-4fb6-9397-e8fa57572bc1_ENSG00000174652.13.2";
chr19	/dev/stdin	CDS	9526330	9526418	.	-	2	gene_id "6a471314-997f-4fb6-9397-e8fa57572bc1_ENSG00000174652.13"; transcript_id "6a471314-997f-4fb6-9397-e8fa57572bc1_ENSG00000174652.13"; exon_number "2"; exon_id "6a471314-997f-4fb6-9397-e8fa57572bc1_ENSG00000174652.13.2";
chr19	/dev/stdin	exon	9528504	9528584	.	-	.	gene_id "6a471314-997f-4fb6-9397-e8fa57572bc1_ENSG00000174652.13"; transcript_id "6a471314-997f-4fb6-9397-e8fa57572bc1_ENSG00000174652.13"; exon_number "3"; exon_id "6a471314-997f-4fb6-9397-e8fa57572bc1_ENSG00000174652.13.3";
chr19	/dev/stdin	CDS	9528504	9528584	.	-	2	gene_id "6a471314-997f-4fb6-9397-e8fa57572bc1_ENSG00000174652.13"; transcript_id "6a471314-997f-4fb6-9397-e8fa57572bc1_ENSG00000174652.13"; exon_number "3"; exon_id "6a471314-997f-4fb6-9397-e8fa57572bc1_ENSG00000174652.13.3";
chr19	/dev/stdin	exon	9529181	9529307	.	-	.	gene_id "6a471314-997f-4fb6-9397-e8fa57572bc1_ENSG00000174652.13"; transcript_id "6a471314-997f-4fb6-9397-e8fa57572bc1_ENSG00000174652.13"; exon_number "4"; exon_id "6a471314-997f-4fb6-9397-e8fa57572bc1_ENSG00000174652.13.4";
chr19	/dev/stdin	CDS	9529181	9529307	.	-	0	gene_id "6a471314-997f-4fb6-9397-e8fa57572bc1_ENSG00000174652.13"; transcript_id "6a471314-997f-4fb6-9397-e8fa57572bc1_ENSG00000174652.13"; exon_number "4"; exon_id "6a471314-997f-4fb6-9397-e8fa57572bc1_ENSG00000174652.13.4";
chr19	/dev/stdin	exon	9529727	9529918	.	-	.	gene_id "6a471314-997f-4fb6-9397-e8fa57572bc1_ENSG00000174652.13"; transcript_id "6a471314-997f-4fb6-9397-e8fa57572bc1_ENSG00000174652.13"; exon_number "5"; exon_id "6a471314-997f-4fb6-9397-e8fa57572bc1_ENSG00000174652.13.5";
chr19	/dev/stdin	CDS	9529727	9529918	.	-	0	gene_id "6a471314-997f-4fb6-9397-e8fa57572bc1_ENSG00000174652.13"; transcript_id "6a471314-997f-4fb6-9397-e8fa57572bc1_ENSG00000174652.13"; exon_number "5"; exon_id "6a471314-997f-4fb6-9397-e8fa57572bc1_ENSG00000174652.13.5";
chr19	/dev/stdin	start_codon	9529916	9529918	.	-	0	gene_id "6a471314-997f-4fb6-9397-e8fa57572bc1_ENSG00000174652.13"; transcript_id "6a471314-997f-4fb6-9397-e8fa57572bc1_ENSG00000174652.13"; exon_number "5"; exon_id "6a471314-997f-4fb6-9397-e8fa57572bc1_ENSG00000174652.13.5";
chr19	/dev/stdin	stop_codon	9523273	9523275	.	-	0	gene_id "6a471314-997f-4fb6-9397-e8fa57572bc1_ENSG00000174652.13"; transcript_id "6a471314-997f-4fb6-9397-e8fa57572bc1_ENSG00000174652.13"; exon_number "1"; exon_id "6a471314-997f-4fb6-9397-e8fa57572bc1_ENSG00000174652.13.1";
chr19	/dev/stdin	transcript	9638668	9649266	.	-	.	gene_id "ENST00000253115.2_ENSG00000130818.6"; transcript_id "ENST00000253115.2_ENSG00000130818.6";
chr19	/dev/stdin	exon	9638668	9640312	.	-	.	gene_id "ENST00000253115.2_ENSG00000130818.6"; transcript_id "ENST00000253115.2_ENSG00000130818.6"; exon_number "1"; exon_id "ENST00000253115.2_ENSG00000130818.6.1";
chr19	/dev/stdin	CDS	9638671	9640312	.	-	1	gene_id "ENST00000253115.2_ENSG00000130818.6"; transcript_id "ENST00000253115.2_ENSG00000130818.6"; exon_number "1"; exon_id "ENST00000253115.2_ENSG00000130818.6.1";
chr19	/dev/stdin	exon	9641661	9641743	.	-	.	gene_id "ENST00000253115.2_ENSG00000130818.6"; transcript_id "ENST00000253115.2_ENSG00000130818.6"; exon_number "2"; exon_id "ENST00000253115.2_ENSG00000130818.6.2";
chr19	/dev/stdin	CDS	9641661	9641743	.	-	0	gene_id "ENST00000253115.2_ENSG00000130818.6"; transcript_id "ENST00000253115.2_ENSG00000130818.6"; exon_number "2"; exon_id "ENST00000253115.2_ENSG00000130818.6.2";
chr19	/dev/stdin	exon	9643521	9643601	.	-	.	gene_id "ENST00000253115.2_ENSG00000130818.6"; transcript_id "ENST00000253115.2_ENSG00000130818.6"; exon_number "3"; exon_id "ENST00000253115.2_ENSG00000130818.6.3";
chr19	/dev/stdin	CDS	9643521	9643601	.	-	0	gene_id "ENST00000253115.2_ENSG00000130818.6"; transcript_id "ENST00000253115.2_ENSG00000130818.6"; exon_number "3"; exon_id "ENST00000253115.2_ENSG00000130818.6.3";
chr19	/dev/stdin	exon	9644516	9644642	.	-	.	gene_id "ENST00000253115.2_ENSG00000130818.6"; transcript_id "ENST00000253115.2_ENSG00000130818.6"; exon_number "4"; exon_id "ENST00000253115.2_ENSG00000130818.6.4";
chr19	/dev/stdin	CDS	9644516	9644642	.	-	1	gene_id "ENST00000253115.2_ENSG00000130818.6"; transcript_id "ENST00000253115.2_ENSG00000130818.6"; exon_number "4"; exon_id "ENST00000253115.2_ENSG00000130818.6.4";
chr19	/dev/stdin	exon	9645864	9645955	.	-	.	gene_id "ENST00000253115.2_ENSG00000130818.6"; transcript_id "ENST00000253115.2_ENSG00000130818.6"; exon_number "5"; exon_id "ENST00000253115.2_ENSG00000130818.6.5";
chr19	/dev/stdin	CDS	9645864	9645955	.	-	0	gene_id "ENST00000253115.2_ENSG00000130818.6"; transcript_id "ENST00000253115.2_ENSG00000130818.6"; exon_number "5"; exon_id "ENST00000253115.2_ENSG00000130818.6.5";
chr19	/dev/stdin	exon	9646884	9647032	.	-	.	gene_id "ENST00000253115.2_ENSG00000130818.6"; transcript_id "ENST00000253115.2_ENSG00000130818.6"; exon_number "6"; exon_id "ENST00000253115.2_ENSG00000130818.6.6";
chr19	/dev/stdin	CDS	9646884	9647032	.	-	2	gene_id "ENST00000253115.2_ENSG00000130818.6"; transcript_id "ENST00000253115.2_ENSG00000130818.6"; exon_number "6"; exon_id "ENST00000253115.2_ENSG00000130818.6.6";
chr19	/dev/stdin	exon	9648935	9649021	.	-	.	gene_id "ENST00000253115.2_ENSG00000130818.6"; transcript_id "ENST00000253115.2_ENSG00000130818.6"; exon_number "7"; exon_id "ENST00000253115.2_ENSG00000130818.6.7";
chr19	/dev/stdin	CDS	9648935	9649021	.	-	2	gene_id "ENST00000253115.2_ENSG00000130818.6"; transcript_id "ENST00000253115.2_ENSG00000130818.6"; exon_number "7"; exon_id "ENST00000253115.2_ENSG00000130818.6.7";
chr19	/dev/stdin	exon	9649251	9649266	.	-	.	gene_id "ENST00000253115.2_ENSG00000130818.6"; transcript_id "ENST00000253115.2_ENSG00000130818.6"; exon_number "8"; exon_id "ENST00000253115.2_ENSG00000130818.6.8";
chr19	/dev/stdin	CDS	9649251	9649266	.	-	0	gene_id "ENST00000253115.2_ENSG00000130818.6"; transcript_id "ENST00000253115.2_ENSG00000130818.6"; exon_number "8"; exon_id "ENST00000253115.2_ENSG00000130818.6.8";
chr19	/dev/stdin	start_codon	9649264	9649266	.	-	0	gene_id "ENST00000253115.2_ENSG00000130818.6"; transcript_id "ENST00000253115.2_ENSG00000130818.6"; exon_number "8"; exon_id "ENST00000253115.2_ENSG00000130818.6.8";
chr19	/dev/stdin	stop_codon	9638668	9638670	.	-	0	gene_id "ENST00000253115.2_ENSG00000130818.6"; transcript_id "ENST00000253115.2_ENSG00000130818.6"; exon_number "1"; exon_id "ENST00000253115.2_ENSG00000130818.6.1";
chr19	/dev/stdin	transcript	9718009	9728856	.	-	.	gene_id "641856f6-0e2e-4314-b548-f2a9f93134ff_ENSG00000171469.6"; transcript_id "641856f6-0e2e-4314-b548-f2a9f93134ff_ENSG00000171469.6";
chr19	/dev/stdin	exon	9718009	9722012	.	-	.	gene_id "641856f6-0e2e-4314-b548-f2a9f93134ff_ENSG00000171469.6"; transcript_id "641856f6-0e2e-4314-b548-f2a9f93134ff_ENSG00000171469.6"; exon_number "1"; exon_id "641856f6-0e2e-4314-b548-f2a9f93134ff_ENSG00000171469.6.1";
chr19	/dev/stdin	CDS	9718009	9722012	.	-	1	gene_id "641856f6-0e2e-4314-b548-f2a9f93134ff_ENSG00000171469.6"; transcript_id "641856f6-0e2e-4314-b548-f2a9f93134ff_ENSG00000171469.6"; exon_number "1"; exon_id "641856f6-0e2e-4314-b548-f2a9f93134ff_ENSG00000171469.6.1";
chr19	/dev/stdin	exon	9724697	9724779	.	-	.	gene_id "641856f6-0e2e-4314-b548-f2a9f93134ff_ENSG00000171469.6"; transcript_id "641856f6-0e2e-4314-b548-f2a9f93134ff_ENSG00000171469.6"; exon_number "2"; exon_id "641856f6-0e2e-4314-b548-f2a9f93134ff_ENSG00000171469.6.2";
chr19	/dev/stdin	CDS	9724697	9724779	.	-	0	gene_id "641856f6-0e2e-4314-b548-f2a9f93134ff_ENSG00000171469.6"; transcript_id "641856f6-0e2e-4314-b548-f2a9f93134ff_ENSG00000171469.6"; exon_number "2"; exon_id "641856f6-0e2e-4314-b548-f2a9f93134ff_ENSG00000171469.6.2";
chr19	/dev/stdin	exon	9728297	9728434	.	-	.	gene_id "641856f6-0e2e-4314-b548-f2a9f93134ff_ENSG00000171469.6"; transcript_id "641856f6-0e2e-4314-b548-f2a9f93134ff_ENSG00000171469.6"; exon_number "3"; exon_id "641856f6-0e2e-4314-b548-f2a9f93134ff_ENSG00000171469.6.3";
chr19	/dev/stdin	CDS	9728297	9728434	.	-	0	gene_id "641856f6-0e2e-4314-b548-f2a9f93134ff_ENSG00000171469.6"; transcript_id "641856f6-0e2e-4314-b548-f2a9f93134ff_ENSG00000171469.6"; exon_number "3"; exon_id "641856f6-0e2e-4314-b548-f2a9f93134ff_ENSG00000171469.6.3";
chr19	/dev/stdin	exon	9728767	9728856	.	-	.	gene_id "641856f6-0e2e-4314-b548-f2a9f93134ff_ENSG00000171469.6"; transcript_id "641856f6-0e2e-4314-b548-f2a9f93134ff_ENSG00000171469.6"; exon_number "4"; exon_id "641856f6-0e2e-4314-b548-f2a9f93134ff_ENSG00000171469.6.4";
chr19	/dev/stdin	CDS	9728767	9728856	.	-	0	gene_id "641856f6-0e2e-4314-b548-f2a9f93134ff_ENSG00000171469.6"; transcript_id "641856f6-0e2e-4314-b548-f2a9f93134ff_ENSG00000171469.6"; exon_number "4"; exon_id "641856f6-0e2e-4314-b548-f2a9f93134ff_ENSG00000171469.6.4";
chr19	/dev/stdin	start_codon	9728854	9728856	.	-	0	gene_id "641856f6-0e2e-4314-b548-f2a9f93134ff_ENSG00000171469.6"; transcript_id "641856f6-0e2e-4314-b548-f2a9f93134ff_ENSG00000171469.6"; exon_number "4"; exon_id "641856f6-0e2e-4314-b548-f2a9f93134ff_ENSG00000171469.6.4";
chr19	/dev/stdin	transcript	9720722	9731864	.	-	.	gene_id "ENST00000444611.1_ENSG00000171469.6"; transcript_id "ENST00000444611.1_ENSG00000171469.6";
chr19	/dev/stdin	exon	9720722	9722012	.	-	.	gene_id "ENST00000444611.1_ENSG00000171469.6"; transcript_id "ENST00000444611.1_ENSG00000171469.6"; exon_number "1"; exon_id "ENST00000444611.1_ENSG00000171469.6.1";
chr19	/dev/stdin	CDS	9720725	9722012	.	-	1	gene_id "ENST00000444611.1_ENSG00000171469.6"; transcript_id "ENST00000444611.1_ENSG00000171469.6"; exon_number "1"; exon_id "ENST00000444611.1_ENSG00000171469.6.1";
chr19	/dev/stdin	exon	9724697	9724779	.	-	.	gene_id "ENST00000444611.1_ENSG00000171469.6"; transcript_id "ENST00000444611.1_ENSG00000171469.6"; exon_number "2"; exon_id "ENST00000444611.1_ENSG00000171469.6.2";
chr19	/dev/stdin	CDS	9724697	9724779	.	-	0	gene_id "ENST00000444611.1_ENSG00000171469.6"; transcript_id "ENST00000444611.1_ENSG00000171469.6"; exon_number "2"; exon_id "ENST00000444611.1_ENSG00000171469.6.2";
chr19	/dev/stdin	exon	9727721	9727847	.	-	.	gene_id "ENST00000444611.1_ENSG00000171469.6"; transcript_id "ENST00000444611.1_ENSG00000171469.6"; exon_number "3"; exon_id "ENST00000444611.1_ENSG00000171469.6.3";
chr19	/dev/stdin	CDS	9727721	9727847	.	-	1	gene_id "ENST00000444611.1_ENSG00000171469.6"; transcript_id "ENST00000444611.1_ENSG00000171469.6"; exon_number "3"; exon_id "ENST00000444611.1_ENSG00000171469.6.3";
chr19	/dev/stdin	exon	9728767	9728842	.	-	.	gene_id "ENST00000444611.1_ENSG00000171469.6"; transcript_id "ENST00000444611.1_ENSG00000171469.6"; exon_number "4"; exon_id "ENST00000444611.1_ENSG00000171469.6.4";
chr19	/dev/stdin	CDS	9728767	9728842	.	-	2	gene_id "ENST00000444611.1_ENSG00000171469.6"; transcript_id "ENST00000444611.1_ENSG00000171469.6"; exon_number "4"; exon_id "ENST00000444611.1_ENSG00000171469.6.4";
chr19	/dev/stdin	exon	9730108	9730258	.	-	.	gene_id "ENST00000444611.1_ENSG00000171469.6"; transcript_id "ENST00000444611.1_ENSG00000171469.6"; exon_number "5"; exon_id "ENST00000444611.1_ENSG00000171469.6.5";
chr19	/dev/stdin	CDS	9730108	9730258	.	-	0	gene_id "ENST00000444611.1_ENSG00000171469.6"; transcript_id "ENST00000444611.1_ENSG00000171469.6"; exon_number "5"; exon_id "ENST00000444611.1_ENSG00000171469.6.5";
chr19	/dev/stdin	exon	9731838	9731864	.	-	.	gene_id "ENST00000444611.1_ENSG00000171469.6"; transcript_id "ENST00000444611.1_ENSG00000171469.6"; exon_number "6"; exon_id "ENST00000444611.1_ENSG00000171469.6.6";
chr19	/dev/stdin	CDS	9731838	9731864	.	-	0	gene_id "ENST00000444611.1_ENSG00000171469.6"; transcript_id "ENST00000444611.1_ENSG00000171469.6"; exon_number "6"; exon_id "ENST00000444611.1_ENSG00000171469.6.6";
chr19	/dev/stdin	start_codon	9731862	9731864	.	-	0	gene_id "ENST00000444611.1_ENSG00000171469.6"; transcript_id "ENST00000444611.1_ENSG00000171469.6"; exon_number "6"; exon_id "ENST00000444611.1_ENSG00000171469.6.6";
chr19	/dev/stdin	stop_codon	9720722	9720724	.	-	0	gene_id "ENST00000444611.1_ENSG00000171469.6"; transcript_id "ENST00000444611.1_ENSG00000171469.6"; exon_number "1"; exon_id "ENST00000444611.1_ENSG00000171469.6.1";
chr19	/dev/stdin	transcript	9732180	9745397	.	+	.	gene_id "ENST00000585797.1-1_ENSG00000267106.1"; transcript_id "ENST00000585797.1-1_ENSG00000267106.1";
chr19	/dev/stdin	exon	9732180	9732321	.	+	.	gene_id "ENST00000585797.1-1_ENSG00000267106.1"; transcript_id "ENST00000585797.1-1_ENSG00000267106.1"; exon_number "1"; exon_id "ENST00000585797.1-1_ENSG00000267106.1.1";
chr19	/dev/stdin	CDS	9732180	9732321	.	+	0	gene_id "ENST00000585797.1-1_ENSG00000267106.1"; transcript_id "ENST00000585797.1-1_ENSG00000267106.1"; exon_number "1"; exon_id "ENST00000585797.1-1_ENSG00000267106.1.1";
chr19	/dev/stdin	exon	9742904	9743093	.	+	.	gene_id "ENST00000585797.1-1_ENSG00000267106.1"; transcript_id "ENST00000585797.1-1_ENSG00000267106.1"; exon_number "2"; exon_id "ENST00000585797.1-1_ENSG00000267106.1.2";
chr19	/dev/stdin	CDS	9742904	9743093	.	+	2	gene_id "ENST00000585797.1-1_ENSG00000267106.1"; transcript_id "ENST00000585797.1-1_ENSG00000267106.1"; exon_number "2"; exon_id "ENST00000585797.1-1_ENSG00000267106.1.2";
chr19	/dev/stdin	exon	9744136	9745397	.	+	.	gene_id "ENST00000585797.1-1_ENSG00000267106.1"; transcript_id "ENST00000585797.1-1_ENSG00000267106.1"; exon_number "3"; exon_id "ENST00000585797.1-1_ENSG00000267106.1.3";
chr19	/dev/stdin	CDS	9744136	9745397	.	+	1	gene_id "ENST00000585797.1-1_ENSG00000267106.1"; transcript_id "ENST00000585797.1-1_ENSG00000267106.1"; exon_number "3"; exon_id "ENST00000585797.1-1_ENSG00000267106.1.3";
chr19	/dev/stdin	start_codon	9732180	9732182	.	+	0	gene_id "ENST00000585797.1-1_ENSG00000267106.1"; transcript_id "ENST00000585797.1-1_ENSG00000267106.1"; exon_number "1"; exon_id "ENST00000585797.1-1_ENSG00000267106.1.1";
chr19	/dev/stdin	transcript	9731865	9744561	.	+	.	gene_id "ENST00000585797.1-2_ENSG00000267106.1"; transcript_id "ENST00000585797.1-2_ENSG00000267106.1";
chr19	/dev/stdin	exon	9731865	9732321	.	+	.	gene_id "ENST00000585797.1-2_ENSG00000267106.1"; transcript_id "ENST00000585797.1-2_ENSG00000267106.1"; exon_number "1"; exon_id "ENST00000585797.1-2_ENSG00000267106.1.1";
chr19	/dev/stdin	CDS	9731865	9732321	.	+	0	gene_id "ENST00000585797.1-2_ENSG00000267106.1"; transcript_id "ENST00000585797.1-2_ENSG00000267106.1"; exon_number "1"; exon_id "ENST00000585797.1-2_ENSG00000267106.1.1";
chr19	/dev/stdin	exon	9742904	9743093	.	+	.	gene_id "ENST00000585797.1-2_ENSG00000267106.1"; transcript_id "ENST00000585797.1-2_ENSG00000267106.1"; exon_number "2"; exon_id "ENST00000585797.1-2_ENSG00000267106.1.2";
chr19	/dev/stdin	CDS	9742904	9743093	.	+	2	gene_id "ENST00000585797.1-2_ENSG00000267106.1"; transcript_id "ENST00000585797.1-2_ENSG00000267106.1"; exon_number "2"; exon_id "ENST00000585797.1-2_ENSG00000267106.1.2";
chr19	/dev/stdin	exon	9744136	9744561	.	+	.	gene_id "ENST00000585797.1-2_ENSG00000267106.1"; transcript_id "ENST00000585797.1-2_ENSG00000267106.1"; exon_number "3"; exon_id "ENST00000585797.1-2_ENSG00000267106.1.3";
chr19	/dev/stdin	CDS	9744136	9744561	.	+	1	gene_id "ENST00000585797.1-2_ENSG00000267106.1"; transcript_id "ENST00000585797.1-2_ENSG00000267106.1"; exon_number "3"; exon_id "ENST00000585797.1-2_ENSG00000267106.1.3";
chr19	/dev/stdin	start_codon	9731865	9731867	.	+	0	gene_id "ENST00000585797.1-2_ENSG00000267106.1"; transcript_id "ENST00000585797.1-2_ENSG00000267106.1"; exon_number "1"; exon_id "ENST00000585797.1-2_ENSG00000267106.1.1";
chr19	/dev/stdin	transcript	9732180	9745397	.	+	.	gene_id "ENST00000587536.1-1_ENSG00000267106.1"; transcript_id "ENST00000587536.1-1_ENSG00000267106.1";
chr19	/dev/stdin	exon	9732180	9732321	.	+	.	gene_id "ENST00000587536.1-1_ENSG00000267106.1"; transcript_id "ENST00000587536.1-1_ENSG00000267106.1"; exon_number "1"; exon_id "ENST00000587536.1-1_ENSG00000267106.1.1";
chr19	/dev/stdin	CDS	9732180	9732321	.	+	0	gene_id "ENST00000587536.1-1_ENSG00000267106.1"; transcript_id "ENST00000587536.1-1_ENSG00000267106.1"; exon_number "1"; exon_id "ENST00000587536.1-1_ENSG00000267106.1.1";
chr19	/dev/stdin	exon	9737460	9737536	.	+	.	gene_id "ENST00000587536.1-1_ENSG00000267106.1"; transcript_id "ENST00000587536.1-1_ENSG00000267106.1"; exon_number "2"; exon_id "ENST00000587536.1-1_ENSG00000267106.1.2";
chr19	/dev/stdin	CDS	9737460	9737536	.	+	2	gene_id "ENST00000587536.1-1_ENSG00000267106.1"; transcript_id "ENST00000587536.1-1_ENSG00000267106.1"; exon_number "2"; exon_id "ENST00000587536.1-1_ENSG00000267106.1.2";
chr19	/dev/stdin	exon	9742904	9743093	.	+	.	gene_id "ENST00000587536.1-1_ENSG00000267106.1"; transcript_id "ENST00000587536.1-1_ENSG00000267106.1"; exon_number "3"; exon_id "ENST00000587536.1-1_ENSG00000267106.1.3";
chr19	/dev/stdin	CDS	9742904	9743093	.	+	0	gene_id "ENST00000587536.1-1_ENSG00000267106.1"; transcript_id "ENST00000587536.1-1_ENSG00000267106.1"; exon_number "3"; exon_id "ENST00000587536.1-1_ENSG00000267106.1.3";
chr19	/dev/stdin	exon	9744136	9745397	.	+	.	gene_id "ENST00000587536.1-1_ENSG00000267106.1"; transcript_id "ENST00000587536.1-1_ENSG00000267106.1"; exon_number "4"; exon_id "ENST00000587536.1-1_ENSG00000267106.1.4";
chr19	/dev/stdin	CDS	9744136	9745394	.	+	2	gene_id "ENST00000587536.1-1_ENSG00000267106.1"; transcript_id "ENST00000587536.1-1_ENSG00000267106.1"; exon_number "4"; exon_id "ENST00000587536.1-1_ENSG00000267106.1.4";
chr19	/dev/stdin	start_codon	9732180	9732182	.	+	0	gene_id "ENST00000587536.1-1_ENSG00000267106.1"; transcript_id "ENST00000587536.1-1_ENSG00000267106.1"; exon_number "1"; exon_id "ENST00000587536.1-1_ENSG00000267106.1.1";
chr19	/dev/stdin	stop_codon	9745395	9745397	.	+	0	gene_id "ENST00000587536.1-1_ENSG00000267106.1"; transcript_id "ENST00000587536.1-1_ENSG00000267106.1"; exon_number "4"; exon_id "ENST00000587536.1-1_ENSG00000267106.1.4";
chr19	/dev/stdin	transcript	9732180	9744561	.	+	.	gene_id "4e1f875d-d24b-4973-a47c-bb85cae5a111_ENSG00000267106.1"; transcript_id "4e1f875d-d24b-4973-a47c-bb85cae5a111_ENSG00000267106.1";
chr19	/dev/stdin	exon	9732180	9732321	.	+	.	gene_id "4e1f875d-d24b-4973-a47c-bb85cae5a111_ENSG00000267106.1"; transcript_id "4e1f875d-d24b-4973-a47c-bb85cae5a111_ENSG00000267106.1"; exon_number "1"; exon_id "4e1f875d-d24b-4973-a47c-bb85cae5a111_ENSG00000267106.1.1";
chr19	/dev/stdin	CDS	9732180	9732321	.	+	0	gene_id "4e1f875d-d24b-4973-a47c-bb85cae5a111_ENSG00000267106.1"; transcript_id "4e1f875d-d24b-4973-a47c-bb85cae5a111_ENSG00000267106.1"; exon_number "1"; exon_id "4e1f875d-d24b-4973-a47c-bb85cae5a111_ENSG00000267106.1.1";
chr19	/dev/stdin	exon	9737460	9737536	.	+	.	gene_id "4e1f875d-d24b-4973-a47c-bb85cae5a111_ENSG00000267106.1"; transcript_id "4e1f875d-d24b-4973-a47c-bb85cae5a111_ENSG00000267106.1"; exon_number "2"; exon_id "4e1f875d-d24b-4973-a47c-bb85cae5a111_ENSG00000267106.1.2";
chr19	/dev/stdin	CDS	9737460	9737536	.	+	2	gene_id "4e1f875d-d24b-4973-a47c-bb85cae5a111_ENSG00000267106.1"; transcript_id "4e1f875d-d24b-4973-a47c-bb85cae5a111_ENSG00000267106.1"; exon_number "2"; exon_id "4e1f875d-d24b-4973-a47c-bb85cae5a111_ENSG00000267106.1.2";
chr19	/dev/stdin	exon	9738389	9738482	.	+	.	gene_id "4e1f875d-d24b-4973-a47c-bb85cae5a111_ENSG00000267106.1"; transcript_id "4e1f875d-d24b-4973-a47c-bb85cae5a111_ENSG00000267106.1"; exon_number "3"; exon_id "4e1f875d-d24b-4973-a47c-bb85cae5a111_ENSG00000267106.1.3";
chr19	/dev/stdin	CDS	9738389	9738482	.	+	0	gene_id "4e1f875d-d24b-4973-a47c-bb85cae5a111_ENSG00000267106.1"; transcript_id "4e1f875d-d24b-4973-a47c-bb85cae5a111_ENSG00000267106.1"; exon_number "3"; exon_id "4e1f875d-d24b-4973-a47c-bb85cae5a111_ENSG00000267106.1.3";
chr19	/dev/stdin	exon	9742904	9743093	.	+	.	gene_id "4e1f875d-d24b-4973-a47c-bb85cae5a111_ENSG00000267106.1"; transcript_id "4e1f875d-d24b-4973-a47c-bb85cae5a111_ENSG00000267106.1"; exon_number "4"; exon_id "4e1f875d-d24b-4973-a47c-bb85cae5a111_ENSG00000267106.1.4";
chr19	/dev/stdin	CDS	9742904	9743093	.	+	2	gene_id "4e1f875d-d24b-4973-a47c-bb85cae5a111_ENSG00000267106.1"; transcript_id "4e1f875d-d24b-4973-a47c-bb85cae5a111_ENSG00000267106.1"; exon_number "4"; exon_id "4e1f875d-d24b-4973-a47c-bb85cae5a111_ENSG00000267106.1.4";
chr19	/dev/stdin	exon	9744136	9744561	.	+	.	gene_id "4e1f875d-d24b-4973-a47c-bb85cae5a111_ENSG00000267106.1"; transcript_id "4e1f875d-d24b-4973-a47c-bb85cae5a111_ENSG00000267106.1"; exon_number "5"; exon_id "4e1f875d-d24b-4973-a47c-bb85cae5a111_ENSG00000267106.1.5";
chr19	/dev/stdin	CDS	9744136	9744561	.	+	1	gene_id "4e1f875d-d24b-4973-a47c-bb85cae5a111_ENSG00000267106.1"; transcript_id "4e1f875d-d24b-4973-a47c-bb85cae5a111_ENSG00000267106.1"; exon_number "5"; exon_id "4e1f875d-d24b-4973-a47c-bb85cae5a111_ENSG00000267106.1.5";
chr19	/dev/stdin	start_codon	9732180	9732182	.	+	0	gene_id "4e1f875d-d24b-4973-a47c-bb85cae5a111_ENSG00000267106.1"; transcript_id "4e1f875d-d24b-4973-a47c-bb85cae5a111_ENSG00000267106.1"; exon_number "1"; exon_id "4e1f875d-d24b-4973-a47c-bb85cae5a111_ENSG00000267106.1.1";
chr19	/dev/stdin	transcript	9737458	9746141	.	+	.	gene_id "6079dfae-0ed9-4f0c-9f78-5928a5f07228_ENSG00000267106.1"; transcript_id "6079dfae-0ed9-4f0c-9f78-5928a5f07228_ENSG00000267106.1";
chr19	/dev/stdin	exon	9737458	9737536	.	+	.	gene_id "6079dfae-0ed9-4f0c-9f78-5928a5f07228_ENSG00000267106.1"; transcript_id "6079dfae-0ed9-4f0c-9f78-5928a5f07228_ENSG00000267106.1"; exon_number "1"; exon_id "6079dfae-0ed9-4f0c-9f78-5928a5f07228_ENSG00000267106.1.1";
chr19	/dev/stdin	CDS	9737458	9737536	.	+	0	gene_id "6079dfae-0ed9-4f0c-9f78-5928a5f07228_ENSG00000267106.1"; transcript_id "6079dfae-0ed9-4f0c-9f78-5928a5f07228_ENSG00000267106.1"; exon_number "1"; exon_id "6079dfae-0ed9-4f0c-9f78-5928a5f07228_ENSG00000267106.1.1";
chr19	/dev/stdin	exon	9742904	9743093	.	+	.	gene_id "6079dfae-0ed9-4f0c-9f78-5928a5f07228_ENSG00000267106.1"; transcript_id "6079dfae-0ed9-4f0c-9f78-5928a5f07228_ENSG00000267106.1"; exon_number "2"; exon_id "6079dfae-0ed9-4f0c-9f78-5928a5f07228_ENSG00000267106.1.2";
chr19	/dev/stdin	CDS	9742904	9743093	.	+	2	gene_id "6079dfae-0ed9-4f0c-9f78-5928a5f07228_ENSG00000267106.1"; transcript_id "6079dfae-0ed9-4f0c-9f78-5928a5f07228_ENSG00000267106.1"; exon_number "2"; exon_id "6079dfae-0ed9-4f0c-9f78-5928a5f07228_ENSG00000267106.1.2";
chr19	/dev/stdin	exon	9744136	9746141	.	+	.	gene_id "6079dfae-0ed9-4f0c-9f78-5928a5f07228_ENSG00000267106.1"; transcript_id "6079dfae-0ed9-4f0c-9f78-5928a5f07228_ENSG00000267106.1"; exon_number "3"; exon_id "6079dfae-0ed9-4f0c-9f78-5928a5f07228_ENSG00000267106.1.3";
chr19	/dev/stdin	CDS	9744136	9746141	.	+	1	gene_id "6079dfae-0ed9-4f0c-9f78-5928a5f07228_ENSG00000267106.1"; transcript_id "6079dfae-0ed9-4f0c-9f78-5928a5f07228_ENSG00000267106.1"; exon_number "3"; exon_id "6079dfae-0ed9-4f0c-9f78-5928a5f07228_ENSG00000267106.1.3";
chr19	/dev/stdin	start_codon	9737458	9737460	.	+	0	gene_id "6079dfae-0ed9-4f0c-9f78-5928a5f07228_ENSG00000267106.1"; transcript_id "6079dfae-0ed9-4f0c-9f78-5928a5f07228_ENSG00000267106.1"; exon_number "1"; exon_id "6079dfae-0ed9-4f0c-9f78-5928a5f07228_ENSG00000267106.1.1";
chr19	/dev/stdin	transcript	9742902	9756165	.	+	.	gene_id "a27c9e9c-9de6-42d0-a4bc-bea6b7f2a1f2_ENSG00000267106.1"; transcript_id "a27c9e9c-9de6-42d0-a4bc-bea6b7f2a1f2_ENSG00000267106.1";
chr19	/dev/stdin	exon	9742902	9743093	.	+	.	gene_id "a27c9e9c-9de6-42d0-a4bc-bea6b7f2a1f2_ENSG00000267106.1"; transcript_id "a27c9e9c-9de6-42d0-a4bc-bea6b7f2a1f2_ENSG00000267106.1"; exon_number "1"; exon_id "a27c9e9c-9de6-42d0-a4bc-bea6b7f2a1f2_ENSG00000267106.1.1";
chr19	/dev/stdin	CDS	9742902	9743093	.	+	0	gene_id "a27c9e9c-9de6-42d0-a4bc-bea6b7f2a1f2_ENSG00000267106.1"; transcript_id "a27c9e9c-9de6-42d0-a4bc-bea6b7f2a1f2_ENSG00000267106.1"; exon_number "1"; exon_id "a27c9e9c-9de6-42d0-a4bc-bea6b7f2a1f2_ENSG00000267106.1.1";
chr19	/dev/stdin	exon	9755750	9756165	.	+	.	gene_id "a27c9e9c-9de6-42d0-a4bc-bea6b7f2a1f2_ENSG00000267106.1"; transcript_id "a27c9e9c-9de6-42d0-a4bc-bea6b7f2a1f2_ENSG00000267106.1"; exon_number "2"; exon_id "a27c9e9c-9de6-42d0-a4bc-bea6b7f2a1f2_ENSG00000267106.1.2";
chr19	/dev/stdin	CDS	9755750	9756165	.	+	0	gene_id "a27c9e9c-9de6-42d0-a4bc-bea6b7f2a1f2_ENSG00000267106.1"; transcript_id "a27c9e9c-9de6-42d0-a4bc-bea6b7f2a1f2_ENSG00000267106.1"; exon_number "2"; exon_id "a27c9e9c-9de6-42d0-a4bc-bea6b7f2a1f2_ENSG00000267106.1.2";
chr19	/dev/stdin	start_codon	9742902	9742904	.	+	0	gene_id "a27c9e9c-9de6-42d0-a4bc-bea6b7f2a1f2_ENSG00000267106.1"; transcript_id "a27c9e9c-9de6-42d0-a4bc-bea6b7f2a1f2_ENSG00000267106.1"; exon_number "1"; exon_id "a27c9e9c-9de6-42d0-a4bc-bea6b7f2a1f2_ENSG00000267106.1.1";
chr19	/dev/stdin	transcript	9869151	9879293	.	-	.	gene_id "ENST00000397902.2_ENSG00000196605.3"; transcript_id "ENST00000397902.2_ENSG00000196605.3";
chr19	/dev/stdin	exon	9869151	9869440	.	-	.	gene_id "ENST00000397902.2_ENSG00000196605.3"; transcript_id "ENST00000397902.2_ENSG00000196605.3"; exon_number "1"; exon_id "ENST00000397902.2_ENSG00000196605.3.1";
chr19	/dev/stdin	CDS	9869151	9869440	.	-	0	gene_id "ENST00000397902.2_ENSG00000196605.3"; transcript_id "ENST00000397902.2_ENSG00000196605.3"; exon_number "1"; exon_id "ENST00000397902.2_ENSG00000196605.3.1";
chr19	/dev/stdin	exon	9870536	9870618	.	-	.	gene_id "ENST00000397902.2_ENSG00000196605.3"; transcript_id "ENST00000397902.2_ENSG00000196605.3"; exon_number "2"; exon_id "ENST00000397902.2_ENSG00000196605.3.2";
chr19	/dev/stdin	CDS	9870536	9870618	.	-	2	gene_id "ENST00000397902.2_ENSG00000196605.3"; transcript_id "ENST00000397902.2_ENSG00000196605.3"; exon_number "2"; exon_id "ENST00000397902.2_ENSG00000196605.3.2";
chr19	/dev/stdin	exon	9872758	9872844	.	-	.	gene_id "ENST00000397902.2_ENSG00000196605.3"; transcript_id "ENST00000397902.2_ENSG00000196605.3"; exon_number "3"; exon_id "ENST00000397902.2_ENSG00000196605.3.3";
chr19	/dev/stdin	CDS	9872758	9872844	.	-	2	gene_id "ENST00000397902.2_ENSG00000196605.3"; transcript_id "ENST00000397902.2_ENSG00000196605.3"; exon_number "3"; exon_id "ENST00000397902.2_ENSG00000196605.3.3";
chr19	/dev/stdin	exon	9873958	9874084	.	-	.	gene_id "ENST00000397902.2_ENSG00000196605.3"; transcript_id "ENST00000397902.2_ENSG00000196605.3"; exon_number "4"; exon_id "ENST00000397902.2_ENSG00000196605.3.4";
chr19	/dev/stdin	CDS	9873958	9874084	.	-	0	gene_id "ENST00000397902.2_ENSG00000196605.3"; transcript_id "ENST00000397902.2_ENSG00000196605.3"; exon_number "4"; exon_id "ENST00000397902.2_ENSG00000196605.3.4";
chr19	/dev/stdin	exon	9875612	9875711	.	-	.	gene_id "ENST00000397902.2_ENSG00000196605.3"; transcript_id "ENST00000397902.2_ENSG00000196605.3"; exon_number "5"; exon_id "ENST00000397902.2_ENSG00000196605.3.5";
chr19	/dev/stdin	CDS	9875612	9875711	.	-	1	gene_id "ENST00000397902.2_ENSG00000196605.3"; transcript_id "ENST00000397902.2_ENSG00000196605.3"; exon_number "5"; exon_id "ENST00000397902.2_ENSG00000196605.3.5";
chr19	/dev/stdin	exon	9878965	9879293	.	-	.	gene_id "ENST00000397902.2_ENSG00000196605.3"; transcript_id "ENST00000397902.2_ENSG00000196605.3"; exon_number "6"; exon_id "ENST00000397902.2_ENSG00000196605.3.6";
chr19	/dev/stdin	CDS	9878965	9879293	.	-	0	gene_id "ENST00000397902.2_ENSG00000196605.3"; transcript_id "ENST00000397902.2_ENSG00000196605.3"; exon_number "6"; exon_id "ENST00000397902.2_ENSG00000196605.3.6";
chr19	/dev/stdin	start_codon	9879291	9879293	.	-	0	gene_id "ENST00000397902.2_ENSG00000196605.3"; transcript_id "ENST00000397902.2_ENSG00000196605.3"; exon_number "6"; exon_id "ENST00000397902.2_ENSG00000196605.3.6";
chr19	/dev/stdin	transcript	9869151	9896727	.	-	.	gene_id "34292a74-22db-44da-ba07-5f8dcd54d841_ENSG00000196605.3"; transcript_id "34292a74-22db-44da-ba07-5f8dcd54d841_ENSG00000196605.3";
chr19	/dev/stdin	exon	9869151	9869440	.	-	.	gene_id "34292a74-22db-44da-ba07-5f8dcd54d841_ENSG00000196605.3"; transcript_id "34292a74-22db-44da-ba07-5f8dcd54d841_ENSG00000196605.3"; exon_number "1"; exon_id "34292a74-22db-44da-ba07-5f8dcd54d841_ENSG00000196605.3.1";
chr19	/dev/stdin	CDS	9869151	9869440	.	-	0	gene_id "34292a74-22db-44da-ba07-5f8dcd54d841_ENSG00000196605.3"; transcript_id "34292a74-22db-44da-ba07-5f8dcd54d841_ENSG00000196605.3"; exon_number "1"; exon_id "34292a74-22db-44da-ba07-5f8dcd54d841_ENSG00000196605.3.1";
chr19	/dev/stdin	exon	9870536	9870618	.	-	.	gene_id "34292a74-22db-44da-ba07-5f8dcd54d841_ENSG00000196605.3"; transcript_id "34292a74-22db-44da-ba07-5f8dcd54d841_ENSG00000196605.3"; exon_number "2"; exon_id "34292a74-22db-44da-ba07-5f8dcd54d841_ENSG00000196605.3.2";
chr19	/dev/stdin	CDS	9870536	9870618	.	-	2	gene_id "34292a74-22db-44da-ba07-5f8dcd54d841_ENSG00000196605.3"; transcript_id "34292a74-22db-44da-ba07-5f8dcd54d841_ENSG00000196605.3"; exon_number "2"; exon_id "34292a74-22db-44da-ba07-5f8dcd54d841_ENSG00000196605.3.2";
chr19	/dev/stdin	exon	9872758	9872844	.	-	.	gene_id "34292a74-22db-44da-ba07-5f8dcd54d841_ENSG00000196605.3"; transcript_id "34292a74-22db-44da-ba07-5f8dcd54d841_ENSG00000196605.3"; exon_number "3"; exon_id "34292a74-22db-44da-ba07-5f8dcd54d841_ENSG00000196605.3.3";
chr19	/dev/stdin	CDS	9872758	9872844	.	-	2	gene_id "34292a74-22db-44da-ba07-5f8dcd54d841_ENSG00000196605.3"; transcript_id "34292a74-22db-44da-ba07-5f8dcd54d841_ENSG00000196605.3"; exon_number "3"; exon_id "34292a74-22db-44da-ba07-5f8dcd54d841_ENSG00000196605.3.3";
chr19	/dev/stdin	exon	9873061	9873149	.	-	.	gene_id "34292a74-22db-44da-ba07-5f8dcd54d841_ENSG00000196605.3"; transcript_id "34292a74-22db-44da-ba07-5f8dcd54d841_ENSG00000196605.3"; exon_number "4"; exon_id "34292a74-22db-44da-ba07-5f8dcd54d841_ENSG00000196605.3.4";
chr19	/dev/stdin	CDS	9873061	9873149	.	-	1	gene_id "34292a74-22db-44da-ba07-5f8dcd54d841_ENSG00000196605.3"; transcript_id "34292a74-22db-44da-ba07-5f8dcd54d841_ENSG00000196605.3"; exon_number "4"; exon_id "34292a74-22db-44da-ba07-5f8dcd54d841_ENSG00000196605.3.4";
chr19	/dev/stdin	exon	9873958	9874084	.	-	.	gene_id "34292a74-22db-44da-ba07-5f8dcd54d841_ENSG00000196605.3"; transcript_id "34292a74-22db-44da-ba07-5f8dcd54d841_ENSG00000196605.3"; exon_number "5"; exon_id "34292a74-22db-44da-ba07-5f8dcd54d841_ENSG00000196605.3.5";
chr19	/dev/stdin	CDS	9873958	9874084	.	-	2	gene_id "34292a74-22db-44da-ba07-5f8dcd54d841_ENSG00000196605.3"; transcript_id "34292a74-22db-44da-ba07-5f8dcd54d841_ENSG00000196605.3"; exon_number "5"; exon_id "34292a74-22db-44da-ba07-5f8dcd54d841_ENSG00000196605.3.5";
chr19	/dev/stdin	exon	9875612	9875711	.	-	.	gene_id "34292a74-22db-44da-ba07-5f8dcd54d841_ENSG00000196605.3"; transcript_id "34292a74-22db-44da-ba07-5f8dcd54d841_ENSG00000196605.3"; exon_number "6"; exon_id "34292a74-22db-44da-ba07-5f8dcd54d841_ENSG00000196605.3.6";
chr19	/dev/stdin	CDS	9875612	9875711	.	-	0	gene_id "34292a74-22db-44da-ba07-5f8dcd54d841_ENSG00000196605.3"; transcript_id "34292a74-22db-44da-ba07-5f8dcd54d841_ENSG00000196605.3"; exon_number "6"; exon_id "34292a74-22db-44da-ba07-5f8dcd54d841_ENSG00000196605.3.6";
chr19	/dev/stdin	exon	9896602	9896727	.	-	.	gene_id "34292a74-22db-44da-ba07-5f8dcd54d841_ENSG00000196605.3"; transcript_id "34292a74-22db-44da-ba07-5f8dcd54d841_ENSG00000196605.3"; exon_number "7"; exon_id "34292a74-22db-44da-ba07-5f8dcd54d841_ENSG00000196605.3.7";
chr19	/dev/stdin	CDS	9896602	9896727	.	-	0	gene_id "34292a74-22db-44da-ba07-5f8dcd54d841_ENSG00000196605.3"; transcript_id "34292a74-22db-44da-ba07-5f8dcd54d841_ENSG00000196605.3"; exon_number "7"; exon_id "34292a74-22db-44da-ba07-5f8dcd54d841_ENSG00000196605.3.7";
chr19	/dev/stdin	start_codon	9896725	9896727	.	-	0	gene_id "34292a74-22db-44da-ba07-5f8dcd54d841_ENSG00000196605.3"; transcript_id "34292a74-22db-44da-ba07-5f8dcd54d841_ENSG00000196605.3"; exon_number "7"; exon_id "34292a74-22db-44da-ba07-5f8dcd54d841_ENSG00000196605.3.7";
chr19	/dev/stdin	transcript	9869151	9879293	.	-	.	gene_id "7649ae8d-762f-4097-ae8a-34d58212da1d_ENSG00000196605.3"; transcript_id "7649ae8d-762f-4097-ae8a-34d58212da1d_ENSG00000196605.3";
chr19	/dev/stdin	exon	9869151	9869440	.	-	.	gene_id "7649ae8d-762f-4097-ae8a-34d58212da1d_ENSG00000196605.3"; transcript_id "7649ae8d-762f-4097-ae8a-34d58212da1d_ENSG00000196605.3"; exon_number "1"; exon_id "7649ae8d-762f-4097-ae8a-34d58212da1d_ENSG00000196605.3.1";
chr19	/dev/stdin	CDS	9869154	9869440	.	-	2	gene_id "7649ae8d-762f-4097-ae8a-34d58212da1d_ENSG00000196605.3"; transcript_id "7649ae8d-762f-4097-ae8a-34d58212da1d_ENSG00000196605.3"; exon_number "1"; exon_id "7649ae8d-762f-4097-ae8a-34d58212da1d_ENSG00000196605.3.1";
chr19	/dev/stdin	exon	9872758	9872841	.	-	.	gene_id "7649ae8d-762f-4097-ae8a-34d58212da1d_ENSG00000196605.3"; transcript_id "7649ae8d-762f-4097-ae8a-34d58212da1d_ENSG00000196605.3"; exon_number "2"; exon_id "7649ae8d-762f-4097-ae8a-34d58212da1d_ENSG00000196605.3.2";
chr19	/dev/stdin	CDS	9872758	9872841	.	-	2	gene_id "7649ae8d-762f-4097-ae8a-34d58212da1d_ENSG00000196605.3"; transcript_id "7649ae8d-762f-4097-ae8a-34d58212da1d_ENSG00000196605.3"; exon_number "2"; exon_id "7649ae8d-762f-4097-ae8a-34d58212da1d_ENSG00000196605.3.2";
chr19	/dev/stdin	exon	9873958	9874084	.	-	.	gene_id "7649ae8d-762f-4097-ae8a-34d58212da1d_ENSG00000196605.3"; transcript_id "7649ae8d-762f-4097-ae8a-34d58212da1d_ENSG00000196605.3"; exon_number "3"; exon_id "7649ae8d-762f-4097-ae8a-34d58212da1d_ENSG00000196605.3.3";
chr19	/dev/stdin	CDS	9873958	9874084	.	-	0	gene_id "7649ae8d-762f-4097-ae8a-34d58212da1d_ENSG00000196605.3"; transcript_id "7649ae8d-762f-4097-ae8a-34d58212da1d_ENSG00000196605.3"; exon_number "3"; exon_id "7649ae8d-762f-4097-ae8a-34d58212da1d_ENSG00000196605.3.3";
chr19	/dev/stdin	exon	9875612	9875711	.	-	.	gene_id "7649ae8d-762f-4097-ae8a-34d58212da1d_ENSG00000196605.3"; transcript_id "7649ae8d-762f-4097-ae8a-34d58212da1d_ENSG00000196605.3"; exon_number "4"; exon_id "7649ae8d-762f-4097-ae8a-34d58212da1d_ENSG00000196605.3.4";
chr19	/dev/stdin	CDS	9875612	9875711	.	-	1	gene_id "7649ae8d-762f-4097-ae8a-34d58212da1d_ENSG00000196605.3"; transcript_id "7649ae8d-762f-4097-ae8a-34d58212da1d_ENSG00000196605.3"; exon_number "4"; exon_id "7649ae8d-762f-4097-ae8a-34d58212da1d_ENSG00000196605.3.4";
chr19	/dev/stdin	exon	9878965	9879293	.	-	.	gene_id "7649ae8d-762f-4097-ae8a-34d58212da1d_ENSG00000196605.3"; transcript_id "7649ae8d-762f-4097-ae8a-34d58212da1d_ENSG00000196605.3"; exon_number "5"; exon_id "7649ae8d-762f-4097-ae8a-34d58212da1d_ENSG00000196605.3.5";
chr19	/dev/stdin	CDS	9878965	9879293	.	-	0	gene_id "7649ae8d-762f-4097-ae8a-34d58212da1d_ENSG00000196605.3"; transcript_id "7649ae8d-762f-4097-ae8a-34d58212da1d_ENSG00000196605.3"; exon_number "5"; exon_id "7649ae8d-762f-4097-ae8a-34d58212da1d_ENSG00000196605.3.5";
chr19	/dev/stdin	start_codon	9879291	9879293	.	-	0	gene_id "7649ae8d-762f-4097-ae8a-34d58212da1d_ENSG00000196605.3"; transcript_id "7649ae8d-762f-4097-ae8a-34d58212da1d_ENSG00000196605.3"; exon_number "5"; exon_id "7649ae8d-762f-4097-ae8a-34d58212da1d_ENSG00000196605.3.5";
chr19	/dev/stdin	stop_codon	9869151	9869153	.	-	0	gene_id "7649ae8d-762f-4097-ae8a-34d58212da1d_ENSG00000196605.3"; transcript_id "7649ae8d-762f-4097-ae8a-34d58212da1d_ENSG00000196605.3"; exon_number "1"; exon_id "7649ae8d-762f-4097-ae8a-34d58212da1d_ENSG00000196605.3.1";
chr19	/dev/stdin	transcript	9869151	9896727	.	-	.	gene_id "ENST00000589412.1_ENSG00000196605.3"; transcript_id "ENST00000589412.1_ENSG00000196605.3";
chr19	/dev/stdin	exon	9869151	9869440	.	-	.	gene_id "ENST00000589412.1_ENSG00000196605.3"; transcript_id "ENST00000589412.1_ENSG00000196605.3"; exon_number "1"; exon_id "ENST00000589412.1_ENSG00000196605.3.1";
chr19	/dev/stdin	CDS	9869154	9869440	.	-	2	gene_id "ENST00000589412.1_ENSG00000196605.3"; transcript_id "ENST00000589412.1_ENSG00000196605.3"; exon_number "1"; exon_id "ENST00000589412.1_ENSG00000196605.3.1";
chr19	/dev/stdin	exon	9870536	9870618	.	-	.	gene_id "ENST00000589412.1_ENSG00000196605.3"; transcript_id "ENST00000589412.1_ENSG00000196605.3"; exon_number "2"; exon_id "ENST00000589412.1_ENSG00000196605.3.2";
chr19	/dev/stdin	CDS	9870536	9870618	.	-	1	gene_id "ENST00000589412.1_ENSG00000196605.3"; transcript_id "ENST00000589412.1_ENSG00000196605.3"; exon_number "2"; exon_id "ENST00000589412.1_ENSG00000196605.3.2";
chr19	/dev/stdin	exon	9872758	9872841	.	-	.	gene_id "ENST00000589412.1_ENSG00000196605.3"; transcript_id "ENST00000589412.1_ENSG00000196605.3"; exon_number "3"; exon_id "ENST00000589412.1_ENSG00000196605.3.3";
chr19	/dev/stdin	CDS	9872758	9872841	.	-	1	gene_id "ENST00000589412.1_ENSG00000196605.3"; transcript_id "ENST00000589412.1_ENSG00000196605.3"; exon_number "3"; exon_id "ENST00000589412.1_ENSG00000196605.3.3";
chr19	/dev/stdin	exon	9873958	9874084	.	-	.	gene_id "ENST00000589412.1_ENSG00000196605.3"; transcript_id "ENST00000589412.1_ENSG00000196605.3"; exon_number "4"; exon_id "ENST00000589412.1_ENSG00000196605.3.4";
chr19	/dev/stdin	CDS	9873958	9874084	.	-	2	gene_id "ENST00000589412.1_ENSG00000196605.3"; transcript_id "ENST00000589412.1_ENSG00000196605.3"; exon_number "4"; exon_id "ENST00000589412.1_ENSG00000196605.3.4";
chr19	/dev/stdin	exon	9875612	9875711	.	-	.	gene_id "ENST00000589412.1_ENSG00000196605.3"; transcript_id "ENST00000589412.1_ENSG00000196605.3"; exon_number "5"; exon_id "ENST00000589412.1_ENSG00000196605.3.5";
chr19	/dev/stdin	CDS	9875612	9875711	.	-	0	gene_id "ENST00000589412.1_ENSG00000196605.3"; transcript_id "ENST00000589412.1_ENSG00000196605.3"; exon_number "5"; exon_id "ENST00000589412.1_ENSG00000196605.3.5";
chr19	/dev/stdin	exon	9896602	9896727	.	-	.	gene_id "ENST00000589412.1_ENSG00000196605.3"; transcript_id "ENST00000589412.1_ENSG00000196605.3"; exon_number "6"; exon_id "ENST00000589412.1_ENSG00000196605.3.6";
chr19	/dev/stdin	CDS	9896602	9896727	.	-	0	gene_id "ENST00000589412.1_ENSG00000196605.3"; transcript_id "ENST00000589412.1_ENSG00000196605.3"; exon_number "6"; exon_id "ENST00000589412.1_ENSG00000196605.3.6";
chr19	/dev/stdin	start_codon	9896725	9896727	.	-	0	gene_id "ENST00000589412.1_ENSG00000196605.3"; transcript_id "ENST00000589412.1_ENSG00000196605.3"; exon_number "6"; exon_id "ENST00000589412.1_ENSG00000196605.3.6";
chr19	/dev/stdin	stop_codon	9869151	9869153	.	-	0	gene_id "ENST00000589412.1_ENSG00000196605.3"; transcript_id "ENST00000589412.1_ENSG00000196605.3"; exon_number "1"; exon_id "ENST00000589412.1_ENSG00000196605.3.1";
chr19	/dev/stdin	transcript	9869151	9879293	.	-	.	gene_id "6fa58914-a136-44f6-a5f0-adb1916546e5_ENSG00000196605.3"; transcript_id "6fa58914-a136-44f6-a5f0-adb1916546e5_ENSG00000196605.3";
chr19	/dev/stdin	exon	9869151	9869440	.	-	.	gene_id "6fa58914-a136-44f6-a5f0-adb1916546e5_ENSG00000196605.3"; transcript_id "6fa58914-a136-44f6-a5f0-adb1916546e5_ENSG00000196605.3"; exon_number "1"; exon_id "6fa58914-a136-44f6-a5f0-adb1916546e5_ENSG00000196605.3.1";
chr19	/dev/stdin	CDS	9869151	9869440	.	-	0	gene_id "6fa58914-a136-44f6-a5f0-adb1916546e5_ENSG00000196605.3"; transcript_id "6fa58914-a136-44f6-a5f0-adb1916546e5_ENSG00000196605.3"; exon_number "1"; exon_id "6fa58914-a136-44f6-a5f0-adb1916546e5_ENSG00000196605.3.1";
chr19	/dev/stdin	exon	9870536	9870618	.	-	.	gene_id "6fa58914-a136-44f6-a5f0-adb1916546e5_ENSG00000196605.3"; transcript_id "6fa58914-a136-44f6-a5f0-adb1916546e5_ENSG00000196605.3"; exon_number "2"; exon_id "6fa58914-a136-44f6-a5f0-adb1916546e5_ENSG00000196605.3.2";
chr19	/dev/stdin	CDS	9870536	9870618	.	-	2	gene_id "6fa58914-a136-44f6-a5f0-adb1916546e5_ENSG00000196605.3"; transcript_id "6fa58914-a136-44f6-a5f0-adb1916546e5_ENSG00000196605.3"; exon_number "2"; exon_id "6fa58914-a136-44f6-a5f0-adb1916546e5_ENSG00000196605.3.2";
chr19	/dev/stdin	exon	9872758	9872841	.	-	.	gene_id "6fa58914-a136-44f6-a5f0-adb1916546e5_ENSG00000196605.3"; transcript_id "6fa58914-a136-44f6-a5f0-adb1916546e5_ENSG00000196605.3"; exon_number "3"; exon_id "6fa58914-a136-44f6-a5f0-adb1916546e5_ENSG00000196605.3.3";
chr19	/dev/stdin	CDS	9872758	9872841	.	-	2	gene_id "6fa58914-a136-44f6-a5f0-adb1916546e5_ENSG00000196605.3"; transcript_id "6fa58914-a136-44f6-a5f0-adb1916546e5_ENSG00000196605.3"; exon_number "3"; exon_id "6fa58914-a136-44f6-a5f0-adb1916546e5_ENSG00000196605.3.3";
chr19	/dev/stdin	exon	9873958	9874084	.	-	.	gene_id "6fa58914-a136-44f6-a5f0-adb1916546e5_ENSG00000196605.3"; transcript_id "6fa58914-a136-44f6-a5f0-adb1916546e5_ENSG00000196605.3"; exon_number "4"; exon_id "6fa58914-a136-44f6-a5f0-adb1916546e5_ENSG00000196605.3.4";
chr19	/dev/stdin	CDS	9873958	9874084	.	-	0	gene_id "6fa58914-a136-44f6-a5f0-adb1916546e5_ENSG00000196605.3"; transcript_id "6fa58914-a136-44f6-a5f0-adb1916546e5_ENSG00000196605.3"; exon_number "4"; exon_id "6fa58914-a136-44f6-a5f0-adb1916546e5_ENSG00000196605.3.4";
chr19	/dev/stdin	exon	9875612	9875711	.	-	.	gene_id "6fa58914-a136-44f6-a5f0-adb1916546e5_ENSG00000196605.3"; transcript_id "6fa58914-a136-44f6-a5f0-adb1916546e5_ENSG00000196605.3"; exon_number "5"; exon_id "6fa58914-a136-44f6-a5f0-adb1916546e5_ENSG00000196605.3.5";
chr19	/dev/stdin	CDS	9875612	9875711	.	-	1	gene_id "6fa58914-a136-44f6-a5f0-adb1916546e5_ENSG00000196605.3"; transcript_id "6fa58914-a136-44f6-a5f0-adb1916546e5_ENSG00000196605.3"; exon_number "5"; exon_id "6fa58914-a136-44f6-a5f0-adb1916546e5_ENSG00000196605.3.5";
chr19	/dev/stdin	exon	9878965	9879293	.	-	.	gene_id "6fa58914-a136-44f6-a5f0-adb1916546e5_ENSG00000196605.3"; transcript_id "6fa58914-a136-44f6-a5f0-adb1916546e5_ENSG00000196605.3"; exon_number "6"; exon_id "6fa58914-a136-44f6-a5f0-adb1916546e5_ENSG00000196605.3.6";
chr19	/dev/stdin	CDS	9878965	9879293	.	-	0	gene_id "6fa58914-a136-44f6-a5f0-adb1916546e5_ENSG00000196605.3"; transcript_id "6fa58914-a136-44f6-a5f0-adb1916546e5_ENSG00000196605.3"; exon_number "6"; exon_id "6fa58914-a136-44f6-a5f0-adb1916546e5_ENSG00000196605.3.6";
chr19	/dev/stdin	start_codon	9879291	9879293	.	-	0	gene_id "6fa58914-a136-44f6-a5f0-adb1916546e5_ENSG00000196605.3"; transcript_id "6fa58914-a136-44f6-a5f0-adb1916546e5_ENSG00000196605.3"; exon_number "6"; exon_id "6fa58914-a136-44f6-a5f0-adb1916546e5_ENSG00000196605.3.6";
chr19	/dev/stdin	transcript	9869151	9879293	.	-	.	gene_id "ENST00000586293.1_ENSG00000196605.3"; transcript_id "ENST00000586293.1_ENSG00000196605.3";
chr19	/dev/stdin	exon	9869151	9869440	.	-	.	gene_id "ENST00000586293.1_ENSG00000196605.3"; transcript_id "ENST00000586293.1_ENSG00000196605.3"; exon_number "1"; exon_id "ENST00000586293.1_ENSG00000196605.3.1";
chr19	/dev/stdin	CDS	9869154	9869440	.	-	2	gene_id "ENST00000586293.1_ENSG00000196605.3"; transcript_id "ENST00000586293.1_ENSG00000196605.3"; exon_number "1"; exon_id "ENST00000586293.1_ENSG00000196605.3.1";
chr19	/dev/stdin	exon	9872758	9872844	.	-	.	gene_id "ENST00000586293.1_ENSG00000196605.3"; transcript_id "ENST00000586293.1_ENSG00000196605.3"; exon_number "2"; exon_id "ENST00000586293.1_ENSG00000196605.3.2";
chr19	/dev/stdin	CDS	9872758	9872844	.	-	2	gene_id "ENST00000586293.1_ENSG00000196605.3"; transcript_id "ENST00000586293.1_ENSG00000196605.3"; exon_number "2"; exon_id "ENST00000586293.1_ENSG00000196605.3.2";
chr19	/dev/stdin	exon	9873958	9874084	.	-	.	gene_id "ENST00000586293.1_ENSG00000196605.3"; transcript_id "ENST00000586293.1_ENSG00000196605.3"; exon_number "3"; exon_id "ENST00000586293.1_ENSG00000196605.3.3";
chr19	/dev/stdin	CDS	9873958	9874084	.	-	0	gene_id "ENST00000586293.1_ENSG00000196605.3"; transcript_id "ENST00000586293.1_ENSG00000196605.3"; exon_number "3"; exon_id "ENST00000586293.1_ENSG00000196605.3.3";
chr19	/dev/stdin	exon	9875612	9875711	.	-	.	gene_id "ENST00000586293.1_ENSG00000196605.3"; transcript_id "ENST00000586293.1_ENSG00000196605.3"; exon_number "4"; exon_id "ENST00000586293.1_ENSG00000196605.3.4";
chr19	/dev/stdin	CDS	9875612	9875711	.	-	1	gene_id "ENST00000586293.1_ENSG00000196605.3"; transcript_id "ENST00000586293.1_ENSG00000196605.3"; exon_number "4"; exon_id "ENST00000586293.1_ENSG00000196605.3.4";
chr19	/dev/stdin	exon	9878965	9879293	.	-	.	gene_id "ENST00000586293.1_ENSG00000196605.3"; transcript_id "ENST00000586293.1_ENSG00000196605.3"; exon_number "5"; exon_id "ENST00000586293.1_ENSG00000196605.3.5";
chr19	/dev/stdin	CDS	9878965	9879293	.	-	0	gene_id "ENST00000586293.1_ENSG00000196605.3"; transcript_id "ENST00000586293.1_ENSG00000196605.3"; exon_number "5"; exon_id "ENST00000586293.1_ENSG00000196605.3.5";
chr19	/dev/stdin	start_codon	9879291	9879293	.	-	0	gene_id "ENST00000586293.1_ENSG00000196605.3"; transcript_id "ENST00000586293.1_ENSG00000196605.3"; exon_number "5"; exon_id "ENST00000586293.1_ENSG00000196605.3.5";
chr19	/dev/stdin	stop_codon	9869151	9869153	.	-	0	gene_id "ENST00000586293.1_ENSG00000196605.3"; transcript_id "ENST00000586293.1_ENSG00000196605.3"; exon_number "1"; exon_id "ENST00000586293.1_ENSG00000196605.3.1";
chr19	/dev/stdin	transcript	9920944	9929731	.	-	.	gene_id "ENST00000247977.4-1_ENSG00000127452.4"; transcript_id "ENST00000247977.4-1_ENSG00000127452.4";
chr19	/dev/stdin	exon	9920944	9922393	.	-	.	gene_id "ENST00000247977.4-1_ENSG00000127452.4"; transcript_id "ENST00000247977.4-1_ENSG00000127452.4"; exon_number "1"; exon_id "ENST00000247977.4-1_ENSG00000127452.4.1";
chr19	/dev/stdin	CDS	9920947	9922393	.	-	1	gene_id "ENST00000247977.4-1_ENSG00000127452.4"; transcript_id "ENST00000247977.4-1_ENSG00000127452.4"; exon_number "1"; exon_id "ENST00000247977.4-1_ENSG00000127452.4.1";
chr19	/dev/stdin	exon	9929221	9929293	.	-	.	gene_id "ENST00000247977.4-1_ENSG00000127452.4"; transcript_id "ENST00000247977.4-1_ENSG00000127452.4"; exon_number "2"; exon_id "ENST00000247977.4-1_ENSG00000127452.4.2";
chr19	/dev/stdin	CDS	9929221	9929293	.	-	2	gene_id "ENST00000247977.4-1_ENSG00000127452.4"; transcript_id "ENST00000247977.4-1_ENSG00000127452.4"; exon_number "2"; exon_id "ENST00000247977.4-1_ENSG00000127452.4.2";
chr19	/dev/stdin	exon	9929404	9929731	.	-	.	gene_id "ENST00000247977.4-1_ENSG00000127452.4"; transcript_id "ENST00000247977.4-1_ENSG00000127452.4"; exon_number "3"; exon_id "ENST00000247977.4-1_ENSG00000127452.4.3";
chr19	/dev/stdin	CDS	9929404	9929731	.	-	0	gene_id "ENST00000247977.4-1_ENSG00000127452.4"; transcript_id "ENST00000247977.4-1_ENSG00000127452.4"; exon_number "3"; exon_id "ENST00000247977.4-1_ENSG00000127452.4.3";
chr19	/dev/stdin	start_codon	9929729	9929731	.	-	0	gene_id "ENST00000247977.4-1_ENSG00000127452.4"; transcript_id "ENST00000247977.4-1_ENSG00000127452.4"; exon_number "3"; exon_id "ENST00000247977.4-1_ENSG00000127452.4.3";
chr19	/dev/stdin	stop_codon	9920944	9920946	.	-	0	gene_id "ENST00000247977.4-1_ENSG00000127452.4"; transcript_id "ENST00000247977.4-1_ENSG00000127452.4"; exon_number "1"; exon_id "ENST00000247977.4-1_ENSG00000127452.4.1";
chr19	/dev/stdin	transcript	9920944	9929731	.	-	.	gene_id "ENST00000588922.1-1_ENSG00000127452.4"; transcript_id "ENST00000588922.1-1_ENSG00000127452.4";
chr19	/dev/stdin	exon	9920944	9922393	.	-	.	gene_id "ENST00000588922.1-1_ENSG00000127452.4"; transcript_id "ENST00000588922.1-1_ENSG00000127452.4"; exon_number "1"; exon_id "ENST00000588922.1-1_ENSG00000127452.4.1";
chr19	/dev/stdin	CDS	9920944	9922393	.	-	0	gene_id "ENST00000588922.1-1_ENSG00000127452.4"; transcript_id "ENST00000588922.1-1_ENSG00000127452.4"; exon_number "1"; exon_id "ENST00000588922.1-1_ENSG00000127452.4.1";
chr19	/dev/stdin	exon	9929221	9929293	.	-	.	gene_id "ENST00000588922.1-1_ENSG00000127452.4"; transcript_id "ENST00000588922.1-1_ENSG00000127452.4"; exon_number "2"; exon_id "ENST00000588922.1-1_ENSG00000127452.4.2";
chr19	/dev/stdin	CDS	9929221	9929293	.	-	1	gene_id "ENST00000588922.1-1_ENSG00000127452.4"; transcript_id "ENST00000588922.1-1_ENSG00000127452.4"; exon_number "2"; exon_id "ENST00000588922.1-1_ENSG00000127452.4.2";
chr19	/dev/stdin	exon	9929430	9929731	.	-	.	gene_id "ENST00000588922.1-1_ENSG00000127452.4"; transcript_id "ENST00000588922.1-1_ENSG00000127452.4"; exon_number "3"; exon_id "ENST00000588922.1-1_ENSG00000127452.4.3";
chr19	/dev/stdin	CDS	9929430	9929731	.	-	0	gene_id "ENST00000588922.1-1_ENSG00000127452.4"; transcript_id "ENST00000588922.1-1_ENSG00000127452.4"; exon_number "3"; exon_id "ENST00000588922.1-1_ENSG00000127452.4.3";
chr19	/dev/stdin	start_codon	9929729	9929731	.	-	0	gene_id "ENST00000588922.1-1_ENSG00000127452.4"; transcript_id "ENST00000588922.1-1_ENSG00000127452.4"; exon_number "3"; exon_id "ENST00000588922.1-1_ENSG00000127452.4.3";
chr19	/dev/stdin	transcript	9920944	9929731	.	-	.	gene_id "ENST00000589626.1-1_ENSG00000127452.4"; transcript_id "ENST00000589626.1-1_ENSG00000127452.4";
chr19	/dev/stdin	exon	9920944	9922393	.	-	.	gene_id "ENST00000589626.1-1_ENSG00000127452.4"; transcript_id "ENST00000589626.1-1_ENSG00000127452.4"; exon_number "1"; exon_id "ENST00000589626.1-1_ENSG00000127452.4.1";
chr19	/dev/stdin	CDS	9920944	9922393	.	-	2	gene_id "ENST00000589626.1-1_ENSG00000127452.4"; transcript_id "ENST00000589626.1-1_ENSG00000127452.4"; exon_number "1"; exon_id "ENST00000589626.1-1_ENSG00000127452.4.1";
chr19	/dev/stdin	exon	9923907	9923950	.	-	.	gene_id "ENST00000589626.1-1_ENSG00000127452.4"; transcript_id "ENST00000589626.1-1_ENSG00000127452.4"; exon_number "2"; exon_id "ENST00000589626.1-1_ENSG00000127452.4.2";
chr19	/dev/stdin	CDS	9923907	9923950	.	-	1	gene_id "ENST00000589626.1-1_ENSG00000127452.4"; transcript_id "ENST00000589626.1-1_ENSG00000127452.4"; exon_number "2"; exon_id "ENST00000589626.1-1_ENSG00000127452.4.2";
chr19	/dev/stdin	exon	9929221	9929293	.	-	.	gene_id "ENST00000589626.1-1_ENSG00000127452.4"; transcript_id "ENST00000589626.1-1_ENSG00000127452.4"; exon_number "3"; exon_id "ENST00000589626.1-1_ENSG00000127452.4.3";
chr19	/dev/stdin	CDS	9929221	9929293	.	-	2	gene_id "ENST00000589626.1-1_ENSG00000127452.4"; transcript_id "ENST00000589626.1-1_ENSG00000127452.4"; exon_number "3"; exon_id "ENST00000589626.1-1_ENSG00000127452.4.3";
chr19	/dev/stdin	exon	9929404	9929731	.	-	.	gene_id "ENST00000589626.1-1_ENSG00000127452.4"; transcript_id "ENST00000589626.1-1_ENSG00000127452.4"; exon_number "4"; exon_id "ENST00000589626.1-1_ENSG00000127452.4.4";
chr19	/dev/stdin	CDS	9929404	9929731	.	-	0	gene_id "ENST00000589626.1-1_ENSG00000127452.4"; transcript_id "ENST00000589626.1-1_ENSG00000127452.4"; exon_number "4"; exon_id "ENST00000589626.1-1_ENSG00000127452.4.4";
chr19	/dev/stdin	start_codon	9929729	9929731	.	-	0	gene_id "ENST00000589626.1-1_ENSG00000127452.4"; transcript_id "ENST00000589626.1-1_ENSG00000127452.4"; exon_number "4"; exon_id "ENST00000589626.1-1_ENSG00000127452.4.4";
chr19	/dev/stdin	transcript	9920944	9929461	.	-	.	gene_id "ENST00000586651.1_ENSG00000127452.4"; transcript_id "ENST00000586651.1_ENSG00000127452.4";
chr19	/dev/stdin	exon	9920944	9922393	.	-	.	gene_id "ENST00000586651.1_ENSG00000127452.4"; transcript_id "ENST00000586651.1_ENSG00000127452.4"; exon_number "1"; exon_id "ENST00000586651.1_ENSG00000127452.4.1";
chr19	/dev/stdin	CDS	9920944	9922393	.	-	2	gene_id "ENST00000586651.1_ENSG00000127452.4"; transcript_id "ENST00000586651.1_ENSG00000127452.4"; exon_number "1"; exon_id "ENST00000586651.1_ENSG00000127452.4.1";
chr19	/dev/stdin	exon	9929221	9929461	.	-	.	gene_id "ENST00000586651.1_ENSG00000127452.4"; transcript_id "ENST00000586651.1_ENSG00000127452.4"; exon_number "2"; exon_id "ENST00000586651.1_ENSG00000127452.4.2";
chr19	/dev/stdin	CDS	9929221	9929461	.	-	0	gene_id "ENST00000586651.1_ENSG00000127452.4"; transcript_id "ENST00000586651.1_ENSG00000127452.4"; exon_number "2"; exon_id "ENST00000586651.1_ENSG00000127452.4.2";
chr19	/dev/stdin	start_codon	9929459	9929461	.	-	0	gene_id "ENST00000586651.1_ENSG00000127452.4"; transcript_id "ENST00000586651.1_ENSG00000127452.4"; exon_number "2"; exon_id "ENST00000586651.1_ENSG00000127452.4.2";
chr19	/dev/stdin	transcript	9920944	9925393	.	-	.	gene_id "a875c7b0-ec23-4903-8416-30222a44df13_ENSG00000127452.4"; transcript_id "a875c7b0-ec23-4903-8416-30222a44df13_ENSG00000127452.4";
chr19	/dev/stdin	exon	9920944	9922393	.	-	.	gene_id "a875c7b0-ec23-4903-8416-30222a44df13_ENSG00000127452.4"; transcript_id "a875c7b0-ec23-4903-8416-30222a44df13_ENSG00000127452.4"; exon_number "1"; exon_id "a875c7b0-ec23-4903-8416-30222a44df13_ENSG00000127452.4.1";
chr19	/dev/stdin	CDS	9920947	9922393	.	-	1	gene_id "a875c7b0-ec23-4903-8416-30222a44df13_ENSG00000127452.4"; transcript_id "a875c7b0-ec23-4903-8416-30222a44df13_ENSG00000127452.4"; exon_number "1"; exon_id "a875c7b0-ec23-4903-8416-30222a44df13_ENSG00000127452.4.1";
chr19	/dev/stdin	exon	9925248	9925393	.	-	.	gene_id "a875c7b0-ec23-4903-8416-30222a44df13_ENSG00000127452.4"; transcript_id "a875c7b0-ec23-4903-8416-30222a44df13_ENSG00000127452.4"; exon_number "2"; exon_id "a875c7b0-ec23-4903-8416-30222a44df13_ENSG00000127452.4.2";
chr19	/dev/stdin	CDS	9925248	9925393	.	-	0	gene_id "a875c7b0-ec23-4903-8416-30222a44df13_ENSG00000127452.4"; transcript_id "a875c7b0-ec23-4903-8416-30222a44df13_ENSG00000127452.4"; exon_number "2"; exon_id "a875c7b0-ec23-4903-8416-30222a44df13_ENSG00000127452.4.2";
chr19	/dev/stdin	start_codon	9925391	9925393	.	-	0	gene_id "a875c7b0-ec23-4903-8416-30222a44df13_ENSG00000127452.4"; transcript_id "a875c7b0-ec23-4903-8416-30222a44df13_ENSG00000127452.4"; exon_number "2"; exon_id "a875c7b0-ec23-4903-8416-30222a44df13_ENSG00000127452.4.2";
chr19	/dev/stdin	stop_codon	9920944	9920946	.	-	0	gene_id "a875c7b0-ec23-4903-8416-30222a44df13_ENSG00000127452.4"; transcript_id "a875c7b0-ec23-4903-8416-30222a44df13_ENSG00000127452.4"; exon_number "1"; exon_id "a875c7b0-ec23-4903-8416-30222a44df13_ENSG00000127452.4.1";
chr19	/dev/stdin	transcript	9920944	9929731	.	-	.	gene_id "700e51c4-f58f-4ca6-a03b-1ca6d4873400_ENSG00000127452.4"; transcript_id "700e51c4-f58f-4ca6-a03b-1ca6d4873400_ENSG00000127452.4";
chr19	/dev/stdin	exon	9920944	9922393	.	-	.	gene_id "700e51c4-f58f-4ca6-a03b-1ca6d4873400_ENSG00000127452.4"; transcript_id "700e51c4-f58f-4ca6-a03b-1ca6d4873400_ENSG00000127452.4"; exon_number "1"; exon_id "700e51c4-f58f-4ca6-a03b-1ca6d4873400_ENSG00000127452.4.1";
chr19	/dev/stdin	CDS	9920944	9922393	.	-	0	gene_id "700e51c4-f58f-4ca6-a03b-1ca6d4873400_ENSG00000127452.4"; transcript_id "700e51c4-f58f-4ca6-a03b-1ca6d4873400_ENSG00000127452.4"; exon_number "1"; exon_id "700e51c4-f58f-4ca6-a03b-1ca6d4873400_ENSG00000127452.4.1";
chr19	/dev/stdin	exon	9923907	9923950	.	-	.	gene_id "700e51c4-f58f-4ca6-a03b-1ca6d4873400_ENSG00000127452.4"; transcript_id "700e51c4-f58f-4ca6-a03b-1ca6d4873400_ENSG00000127452.4"; exon_number "2"; exon_id "700e51c4-f58f-4ca6-a03b-1ca6d4873400_ENSG00000127452.4.2";
chr19	/dev/stdin	CDS	9923907	9923950	.	-	2	gene_id "700e51c4-f58f-4ca6-a03b-1ca6d4873400_ENSG00000127452.4"; transcript_id "700e51c4-f58f-4ca6-a03b-1ca6d4873400_ENSG00000127452.4"; exon_number "2"; exon_id "700e51c4-f58f-4ca6-a03b-1ca6d4873400_ENSG00000127452.4.2";
chr19	/dev/stdin	exon	9925248	9925345	.	-	.	gene_id "700e51c4-f58f-4ca6-a03b-1ca6d4873400_ENSG00000127452.4"; transcript_id "700e51c4-f58f-4ca6-a03b-1ca6d4873400_ENSG00000127452.4"; exon_number "3"; exon_id "700e51c4-f58f-4ca6-a03b-1ca6d4873400_ENSG00000127452.4.3";
chr19	/dev/stdin	CDS	9925248	9925345	.	-	1	gene_id "700e51c4-f58f-4ca6-a03b-1ca6d4873400_ENSG00000127452.4"; transcript_id "700e51c4-f58f-4ca6-a03b-1ca6d4873400_ENSG00000127452.4"; exon_number "3"; exon_id "700e51c4-f58f-4ca6-a03b-1ca6d4873400_ENSG00000127452.4.3";
chr19	/dev/stdin	exon	9929221	9929293	.	-	.	gene_id "700e51c4-f58f-4ca6-a03b-1ca6d4873400_ENSG00000127452.4"; transcript_id "700e51c4-f58f-4ca6-a03b-1ca6d4873400_ENSG00000127452.4"; exon_number "4"; exon_id "700e51c4-f58f-4ca6-a03b-1ca6d4873400_ENSG00000127452.4.4";
chr19	/dev/stdin	CDS	9929221	9929293	.	-	2	gene_id "700e51c4-f58f-4ca6-a03b-1ca6d4873400_ENSG00000127452.4"; transcript_id "700e51c4-f58f-4ca6-a03b-1ca6d4873400_ENSG00000127452.4"; exon_number "4"; exon_id "700e51c4-f58f-4ca6-a03b-1ca6d4873400_ENSG00000127452.4.4";
chr19	/dev/stdin	exon	9929404	9929731	.	-	.	gene_id "700e51c4-f58f-4ca6-a03b-1ca6d4873400_ENSG00000127452.4"; transcript_id "700e51c4-f58f-4ca6-a03b-1ca6d4873400_ENSG00000127452.4"; exon_number "5"; exon_id "700e51c4-f58f-4ca6-a03b-1ca6d4873400_ENSG00000127452.4.5";
chr19	/dev/stdin	CDS	9929404	9929731	.	-	0	gene_id "700e51c4-f58f-4ca6-a03b-1ca6d4873400_ENSG00000127452.4"; transcript_id "700e51c4-f58f-4ca6-a03b-1ca6d4873400_ENSG00000127452.4"; exon_number "5"; exon_id "700e51c4-f58f-4ca6-a03b-1ca6d4873400_ENSG00000127452.4.5";
chr19	/dev/stdin	start_codon	9929729	9929731	.	-	0	gene_id "700e51c4-f58f-4ca6-a03b-1ca6d4873400_ENSG00000127452.4"; transcript_id "700e51c4-f58f-4ca6-a03b-1ca6d4873400_ENSG00000127452.4"; exon_number "5"; exon_id "700e51c4-f58f-4ca6-a03b-1ca6d4873400_ENSG00000127452.4.5";
chr19	/dev/stdin	transcript	9938569	9940752	.	+	.	gene_id "ENST00000586895.1_ENSG00000198258.6"; transcript_id "ENST00000586895.1_ENSG00000198258.6";
chr19	/dev/stdin	exon	9938569	9938660	.	+	.	gene_id "ENST00000586895.1_ENSG00000198258.6"; transcript_id "ENST00000586895.1_ENSG00000198258.6"; exon_number "1"; exon_id "ENST00000586895.1_ENSG00000198258.6.1";
chr19	/dev/stdin	CDS	9938569	9938660	.	+	0	gene_id "ENST00000586895.1_ENSG00000198258.6"; transcript_id "ENST00000586895.1_ENSG00000198258.6"; exon_number "1"; exon_id "ENST00000586895.1_ENSG00000198258.6.1";
chr19	/dev/stdin	exon	9939003	9939069	.	+	.	gene_id "ENST00000586895.1_ENSG00000198258.6"; transcript_id "ENST00000586895.1_ENSG00000198258.6"; exon_number "2"; exon_id "ENST00000586895.1_ENSG00000198258.6.2";
chr19	/dev/stdin	CDS	9939003	9939069	.	+	1	gene_id "ENST00000586895.1_ENSG00000198258.6"; transcript_id "ENST00000586895.1_ENSG00000198258.6"; exon_number "2"; exon_id "ENST00000586895.1_ENSG00000198258.6.2";
chr19	/dev/stdin	exon	9939268	9939351	.	+	.	gene_id "ENST00000586895.1_ENSG00000198258.6"; transcript_id "ENST00000586895.1_ENSG00000198258.6"; exon_number "3"; exon_id "ENST00000586895.1_ENSG00000198258.6.3";
chr19	/dev/stdin	CDS	9939268	9939351	.	+	0	gene_id "ENST00000586895.1_ENSG00000198258.6"; transcript_id "ENST00000586895.1_ENSG00000198258.6"; exon_number "3"; exon_id "ENST00000586895.1_ENSG00000198258.6.3";
chr19	/dev/stdin	exon	9939513	9939550	.	+	.	gene_id "ENST00000586895.1_ENSG00000198258.6"; transcript_id "ENST00000586895.1_ENSG00000198258.6"; exon_number "4"; exon_id "ENST00000586895.1_ENSG00000198258.6.4";
chr19	/dev/stdin	CDS	9939513	9939550	.	+	0	gene_id "ENST00000586895.1_ENSG00000198258.6"; transcript_id "ENST00000586895.1_ENSG00000198258.6"; exon_number "4"; exon_id "ENST00000586895.1_ENSG00000198258.6.4";
chr19	/dev/stdin	exon	9940641	9940752	.	+	.	gene_id "ENST00000586895.1_ENSG00000198258.6"; transcript_id "ENST00000586895.1_ENSG00000198258.6"; exon_number "5"; exon_id "ENST00000586895.1_ENSG00000198258.6.5";
chr19	/dev/stdin	CDS	9940641	9940749	.	+	1	gene_id "ENST00000586895.1_ENSG00000198258.6"; transcript_id "ENST00000586895.1_ENSG00000198258.6"; exon_number "5"; exon_id "ENST00000586895.1_ENSG00000198258.6.5";
chr19	/dev/stdin	start_codon	9938569	9938571	.	+	0	gene_id "ENST00000586895.1_ENSG00000198258.6"; transcript_id "ENST00000586895.1_ENSG00000198258.6"; exon_number "1"; exon_id "ENST00000586895.1_ENSG00000198258.6.1";
chr19	/dev/stdin	stop_codon	9940750	9940752	.	+	0	gene_id "ENST00000586895.1_ENSG00000198258.6"; transcript_id "ENST00000586895.1_ENSG00000198258.6"; exon_number "5"; exon_id "ENST00000586895.1_ENSG00000198258.6.5";
chr19	/dev/stdin	transcript	9938569	9941268	.	+	.	gene_id "ENST00000586895.1-1_ENSG00000198258.6"; transcript_id "ENST00000586895.1-1_ENSG00000198258.6";
chr19	/dev/stdin	exon	9938569	9938660	.	+	.	gene_id "ENST00000586895.1-1_ENSG00000198258.6"; transcript_id "ENST00000586895.1-1_ENSG00000198258.6"; exon_number "1"; exon_id "ENST00000586895.1-1_ENSG00000198258.6.1";
chr19	/dev/stdin	CDS	9938569	9938660	.	+	0	gene_id "ENST00000586895.1-1_ENSG00000198258.6"; transcript_id "ENST00000586895.1-1_ENSG00000198258.6"; exon_number "1"; exon_id "ENST00000586895.1-1_ENSG00000198258.6.1";
chr19	/dev/stdin	exon	9939003	9939069	.	+	.	gene_id "ENST00000586895.1-1_ENSG00000198258.6"; transcript_id "ENST00000586895.1-1_ENSG00000198258.6"; exon_number "2"; exon_id "ENST00000586895.1-1_ENSG00000198258.6.2";
chr19	/dev/stdin	CDS	9939003	9939069	.	+	1	gene_id "ENST00000586895.1-1_ENSG00000198258.6"; transcript_id "ENST00000586895.1-1_ENSG00000198258.6"; exon_number "2"; exon_id "ENST00000586895.1-1_ENSG00000198258.6.2";
chr19	/dev/stdin	exon	9939268	9939351	.	+	.	gene_id "ENST00000586895.1-1_ENSG00000198258.6"; transcript_id "ENST00000586895.1-1_ENSG00000198258.6"; exon_number "3"; exon_id "ENST00000586895.1-1_ENSG00000198258.6.3";
chr19	/dev/stdin	CDS	9939268	9939351	.	+	0	gene_id "ENST00000586895.1-1_ENSG00000198258.6"; transcript_id "ENST00000586895.1-1_ENSG00000198258.6"; exon_number "3"; exon_id "ENST00000586895.1-1_ENSG00000198258.6.3";
chr19	/dev/stdin	exon	9939513	9939550	.	+	.	gene_id "ENST00000586895.1-1_ENSG00000198258.6"; transcript_id "ENST00000586895.1-1_ENSG00000198258.6"; exon_number "4"; exon_id "ENST00000586895.1-1_ENSG00000198258.6.4";
chr19	/dev/stdin	CDS	9939513	9939550	.	+	0	gene_id "ENST00000586895.1-1_ENSG00000198258.6"; transcript_id "ENST00000586895.1-1_ENSG00000198258.6"; exon_number "4"; exon_id "ENST00000586895.1-1_ENSG00000198258.6.4";
chr19	/dev/stdin	exon	9940641	9941268	.	+	.	gene_id "ENST00000586895.1-1_ENSG00000198258.6"; transcript_id "ENST00000586895.1-1_ENSG00000198258.6"; exon_number "5"; exon_id "ENST00000586895.1-1_ENSG00000198258.6.5";
chr19	/dev/stdin	CDS	9940641	9941265	.	+	1	gene_id "ENST00000586895.1-1_ENSG00000198258.6"; transcript_id "ENST00000586895.1-1_ENSG00000198258.6"; exon_number "5"; exon_id "ENST00000586895.1-1_ENSG00000198258.6.5";
chr19	/dev/stdin	start_codon	9938569	9938571	.	+	0	gene_id "ENST00000586895.1-1_ENSG00000198258.6"; transcript_id "ENST00000586895.1-1_ENSG00000198258.6"; exon_number "1"; exon_id "ENST00000586895.1-1_ENSG00000198258.6.1";
chr19	/dev/stdin	stop_codon	9941266	9941268	.	+	0	gene_id "ENST00000586895.1-1_ENSG00000198258.6"; transcript_id "ENST00000586895.1-1_ENSG00000198258.6"; exon_number "5"; exon_id "ENST00000586895.1-1_ENSG00000198258.6.5";
chr19	/dev/stdin	transcript	9938569	9940752	.	+	.	gene_id "ENST00000358666.3_ENSG00000198258.6"; transcript_id "ENST00000358666.3_ENSG00000198258.6";
chr19	/dev/stdin	exon	9938569	9938740	.	+	.	gene_id "ENST00000358666.3_ENSG00000198258.6"; transcript_id "ENST00000358666.3_ENSG00000198258.6"; exon_number "1"; exon_id "ENST00000358666.3_ENSG00000198258.6.1";
chr19	/dev/stdin	CDS	9938569	9938740	.	+	0	gene_id "ENST00000358666.3_ENSG00000198258.6"; transcript_id "ENST00000358666.3_ENSG00000198258.6"; exon_number "1"; exon_id "ENST00000358666.3_ENSG00000198258.6.1";
chr19	/dev/stdin	exon	9939003	9939069	.	+	.	gene_id "ENST00000358666.3_ENSG00000198258.6"; transcript_id "ENST00000358666.3_ENSG00000198258.6"; exon_number "2"; exon_id "ENST00000358666.3_ENSG00000198258.6.2";
chr19	/dev/stdin	CDS	9939003	9939069	.	+	2	gene_id "ENST00000358666.3_ENSG00000198258.6"; transcript_id "ENST00000358666.3_ENSG00000198258.6"; exon_number "2"; exon_id "ENST00000358666.3_ENSG00000198258.6.2";
chr19	/dev/stdin	exon	9939268	9939351	.	+	.	gene_id "ENST00000358666.3_ENSG00000198258.6"; transcript_id "ENST00000358666.3_ENSG00000198258.6"; exon_number "3"; exon_id "ENST00000358666.3_ENSG00000198258.6.3";
chr19	/dev/stdin	CDS	9939268	9939351	.	+	1	gene_id "ENST00000358666.3_ENSG00000198258.6"; transcript_id "ENST00000358666.3_ENSG00000198258.6"; exon_number "3"; exon_id "ENST00000358666.3_ENSG00000198258.6.3";
chr19	/dev/stdin	exon	9939513	9939550	.	+	.	gene_id "ENST00000358666.3_ENSG00000198258.6"; transcript_id "ENST00000358666.3_ENSG00000198258.6"; exon_number "4"; exon_id "ENST00000358666.3_ENSG00000198258.6.4";
chr19	/dev/stdin	CDS	9939513	9939550	.	+	1	gene_id "ENST00000358666.3_ENSG00000198258.6"; transcript_id "ENST00000358666.3_ENSG00000198258.6"; exon_number "4"; exon_id "ENST00000358666.3_ENSG00000198258.6.4";
chr19	/dev/stdin	exon	9940641	9940752	.	+	.	gene_id "ENST00000358666.3_ENSG00000198258.6"; transcript_id "ENST00000358666.3_ENSG00000198258.6"; exon_number "5"; exon_id "ENST00000358666.3_ENSG00000198258.6.5";
chr19	/dev/stdin	CDS	9940641	9940752	.	+	2	gene_id "ENST00000358666.3_ENSG00000198258.6"; transcript_id "ENST00000358666.3_ENSG00000198258.6"; exon_number "5"; exon_id "ENST00000358666.3_ENSG00000198258.6.5";
chr19	/dev/stdin	start_codon	9938569	9938571	.	+	0	gene_id "ENST00000358666.3_ENSG00000198258.6"; transcript_id "ENST00000358666.3_ENSG00000198258.6"; exon_number "1"; exon_id "ENST00000358666.3_ENSG00000198258.6.1";
chr19	/dev/stdin	transcript	9938569	9940752	.	+	.	gene_id "9d587a23-4328-4316-a623-b69751b18bf7_ENSG00000198258.6"; transcript_id "9d587a23-4328-4316-a623-b69751b18bf7_ENSG00000198258.6";
chr19	/dev/stdin	exon	9938569	9938660	.	+	.	gene_id "9d587a23-4328-4316-a623-b69751b18bf7_ENSG00000198258.6"; transcript_id "9d587a23-4328-4316-a623-b69751b18bf7_ENSG00000198258.6"; exon_number "1"; exon_id "9d587a23-4328-4316-a623-b69751b18bf7_ENSG00000198258.6.1";
chr19	/dev/stdin	CDS	9938569	9938660	.	+	0	gene_id "9d587a23-4328-4316-a623-b69751b18bf7_ENSG00000198258.6"; transcript_id "9d587a23-4328-4316-a623-b69751b18bf7_ENSG00000198258.6"; exon_number "1"; exon_id "9d587a23-4328-4316-a623-b69751b18bf7_ENSG00000198258.6.1";
chr19	/dev/stdin	exon	9939009	9939069	.	+	.	gene_id "9d587a23-4328-4316-a623-b69751b18bf7_ENSG00000198258.6"; transcript_id "9d587a23-4328-4316-a623-b69751b18bf7_ENSG00000198258.6"; exon_number "2"; exon_id "9d587a23-4328-4316-a623-b69751b18bf7_ENSG00000198258.6.2";
chr19	/dev/stdin	CDS	9939009	9939069	.	+	1	gene_id "9d587a23-4328-4316-a623-b69751b18bf7_ENSG00000198258.6"; transcript_id "9d587a23-4328-4316-a623-b69751b18bf7_ENSG00000198258.6"; exon_number "2"; exon_id "9d587a23-4328-4316-a623-b69751b18bf7_ENSG00000198258.6.2";
chr19	/dev/stdin	exon	9939268	9939351	.	+	.	gene_id "9d587a23-4328-4316-a623-b69751b18bf7_ENSG00000198258.6"; transcript_id "9d587a23-4328-4316-a623-b69751b18bf7_ENSG00000198258.6"; exon_number "3"; exon_id "9d587a23-4328-4316-a623-b69751b18bf7_ENSG00000198258.6.3";
chr19	/dev/stdin	CDS	9939268	9939351	.	+	0	gene_id "9d587a23-4328-4316-a623-b69751b18bf7_ENSG00000198258.6"; transcript_id "9d587a23-4328-4316-a623-b69751b18bf7_ENSG00000198258.6"; exon_number "3"; exon_id "9d587a23-4328-4316-a623-b69751b18bf7_ENSG00000198258.6.3";
chr19	/dev/stdin	exon	9939513	9939550	.	+	.	gene_id "9d587a23-4328-4316-a623-b69751b18bf7_ENSG00000198258.6"; transcript_id "9d587a23-4328-4316-a623-b69751b18bf7_ENSG00000198258.6"; exon_number "4"; exon_id "9d587a23-4328-4316-a623-b69751b18bf7_ENSG00000198258.6.4";
chr19	/dev/stdin	CDS	9939513	9939550	.	+	0	gene_id "9d587a23-4328-4316-a623-b69751b18bf7_ENSG00000198258.6"; transcript_id "9d587a23-4328-4316-a623-b69751b18bf7_ENSG00000198258.6"; exon_number "4"; exon_id "9d587a23-4328-4316-a623-b69751b18bf7_ENSG00000198258.6.4";
chr19	/dev/stdin	exon	9940641	9940752	.	+	.	gene_id "9d587a23-4328-4316-a623-b69751b18bf7_ENSG00000198258.6"; transcript_id "9d587a23-4328-4316-a623-b69751b18bf7_ENSG00000198258.6"; exon_number "5"; exon_id "9d587a23-4328-4316-a623-b69751b18bf7_ENSG00000198258.6.5";
chr19	/dev/stdin	CDS	9940641	9940749	.	+	1	gene_id "9d587a23-4328-4316-a623-b69751b18bf7_ENSG00000198258.6"; transcript_id "9d587a23-4328-4316-a623-b69751b18bf7_ENSG00000198258.6"; exon_number "5"; exon_id "9d587a23-4328-4316-a623-b69751b18bf7_ENSG00000198258.6.5";
chr19	/dev/stdin	start_codon	9938569	9938571	.	+	0	gene_id "9d587a23-4328-4316-a623-b69751b18bf7_ENSG00000198258.6"; transcript_id "9d587a23-4328-4316-a623-b69751b18bf7_ENSG00000198258.6"; exon_number "1"; exon_id "9d587a23-4328-4316-a623-b69751b18bf7_ENSG00000198258.6.1";
chr19	/dev/stdin	stop_codon	9940750	9940752	.	+	0	gene_id "9d587a23-4328-4316-a623-b69751b18bf7_ENSG00000198258.6"; transcript_id "9d587a23-4328-4316-a623-b69751b18bf7_ENSG00000198258.6"; exon_number "5"; exon_id "9d587a23-4328-4316-a623-b69751b18bf7_ENSG00000198258.6.5";
chr19	/dev/stdin	transcript	9938569	9940752	.	+	.	gene_id "bd303b84-c57e-42c4-962d-7e615c1b2c7c_ENSG00000198258.6"; transcript_id "bd303b84-c57e-42c4-962d-7e615c1b2c7c_ENSG00000198258.6";
chr19	/dev/stdin	exon	9938569	9938660	.	+	.	gene_id "bd303b84-c57e-42c4-962d-7e615c1b2c7c_ENSG00000198258.6"; transcript_id "bd303b84-c57e-42c4-962d-7e615c1b2c7c_ENSG00000198258.6"; exon_number "1"; exon_id "bd303b84-c57e-42c4-962d-7e615c1b2c7c_ENSG00000198258.6.1";
chr19	/dev/stdin	CDS	9938569	9938660	.	+	0	gene_id "bd303b84-c57e-42c4-962d-7e615c1b2c7c_ENSG00000198258.6"; transcript_id "bd303b84-c57e-42c4-962d-7e615c1b2c7c_ENSG00000198258.6"; exon_number "1"; exon_id "bd303b84-c57e-42c4-962d-7e615c1b2c7c_ENSG00000198258.6.1";
chr19	/dev/stdin	exon	9939003	9939351	.	+	.	gene_id "bd303b84-c57e-42c4-962d-7e615c1b2c7c_ENSG00000198258.6"; transcript_id "bd303b84-c57e-42c4-962d-7e615c1b2c7c_ENSG00000198258.6"; exon_number "2"; exon_id "bd303b84-c57e-42c4-962d-7e615c1b2c7c_ENSG00000198258.6.2";
chr19	/dev/stdin	CDS	9939003	9939351	.	+	1	gene_id "bd303b84-c57e-42c4-962d-7e615c1b2c7c_ENSG00000198258.6"; transcript_id "bd303b84-c57e-42c4-962d-7e615c1b2c7c_ENSG00000198258.6"; exon_number "2"; exon_id "bd303b84-c57e-42c4-962d-7e615c1b2c7c_ENSG00000198258.6.2";
chr19	/dev/stdin	exon	9939513	9939550	.	+	.	gene_id "bd303b84-c57e-42c4-962d-7e615c1b2c7c_ENSG00000198258.6"; transcript_id "bd303b84-c57e-42c4-962d-7e615c1b2c7c_ENSG00000198258.6"; exon_number "3"; exon_id "bd303b84-c57e-42c4-962d-7e615c1b2c7c_ENSG00000198258.6.3";
chr19	/dev/stdin	CDS	9939513	9939550	.	+	0	gene_id "bd303b84-c57e-42c4-962d-7e615c1b2c7c_ENSG00000198258.6"; transcript_id "bd303b84-c57e-42c4-962d-7e615c1b2c7c_ENSG00000198258.6"; exon_number "3"; exon_id "bd303b84-c57e-42c4-962d-7e615c1b2c7c_ENSG00000198258.6.3";
chr19	/dev/stdin	exon	9940641	9940752	.	+	.	gene_id "bd303b84-c57e-42c4-962d-7e615c1b2c7c_ENSG00000198258.6"; transcript_id "bd303b84-c57e-42c4-962d-7e615c1b2c7c_ENSG00000198258.6"; exon_number "4"; exon_id "bd303b84-c57e-42c4-962d-7e615c1b2c7c_ENSG00000198258.6.4";
chr19	/dev/stdin	CDS	9940641	9940749	.	+	1	gene_id "bd303b84-c57e-42c4-962d-7e615c1b2c7c_ENSG00000198258.6"; transcript_id "bd303b84-c57e-42c4-962d-7e615c1b2c7c_ENSG00000198258.6"; exon_number "4"; exon_id "bd303b84-c57e-42c4-962d-7e615c1b2c7c_ENSG00000198258.6.4";
chr19	/dev/stdin	start_codon	9938569	9938571	.	+	0	gene_id "bd303b84-c57e-42c4-962d-7e615c1b2c7c_ENSG00000198258.6"; transcript_id "bd303b84-c57e-42c4-962d-7e615c1b2c7c_ENSG00000198258.6"; exon_number "1"; exon_id "bd303b84-c57e-42c4-962d-7e615c1b2c7c_ENSG00000198258.6.1";
chr19	/dev/stdin	stop_codon	9940750	9940752	.	+	0	gene_id "bd303b84-c57e-42c4-962d-7e615c1b2c7c_ENSG00000198258.6"; transcript_id "bd303b84-c57e-42c4-962d-7e615c1b2c7c_ENSG00000198258.6"; exon_number "4"; exon_id "bd303b84-c57e-42c4-962d-7e615c1b2c7c_ENSG00000198258.6.4";
chr19	/dev/stdin	transcript	9938569	9940752	.	+	.	gene_id "7121a1fa-5fca-4f9d-a03f-3aa4a7689c3d_ENSG00000198258.6"; transcript_id "7121a1fa-5fca-4f9d-a03f-3aa4a7689c3d_ENSG00000198258.6";
chr19	/dev/stdin	exon	9938569	9938660	.	+	.	gene_id "7121a1fa-5fca-4f9d-a03f-3aa4a7689c3d_ENSG00000198258.6"; transcript_id "7121a1fa-5fca-4f9d-a03f-3aa4a7689c3d_ENSG00000198258.6"; exon_number "1"; exon_id "7121a1fa-5fca-4f9d-a03f-3aa4a7689c3d_ENSG00000198258.6.1";
chr19	/dev/stdin	CDS	9938569	9938660	.	+	0	gene_id "7121a1fa-5fca-4f9d-a03f-3aa4a7689c3d_ENSG00000198258.6"; transcript_id "7121a1fa-5fca-4f9d-a03f-3aa4a7689c3d_ENSG00000198258.6"; exon_number "1"; exon_id "7121a1fa-5fca-4f9d-a03f-3aa4a7689c3d_ENSG00000198258.6.1";
chr19	/dev/stdin	exon	9939003	9939069	.	+	.	gene_id "7121a1fa-5fca-4f9d-a03f-3aa4a7689c3d_ENSG00000198258.6"; transcript_id "7121a1fa-5fca-4f9d-a03f-3aa4a7689c3d_ENSG00000198258.6"; exon_number "2"; exon_id "7121a1fa-5fca-4f9d-a03f-3aa4a7689c3d_ENSG00000198258.6.2";
chr19	/dev/stdin	CDS	9939003	9939069	.	+	1	gene_id "7121a1fa-5fca-4f9d-a03f-3aa4a7689c3d_ENSG00000198258.6"; transcript_id "7121a1fa-5fca-4f9d-a03f-3aa4a7689c3d_ENSG00000198258.6"; exon_number "2"; exon_id "7121a1fa-5fca-4f9d-a03f-3aa4a7689c3d_ENSG00000198258.6.2";
chr19	/dev/stdin	exon	9939513	9939550	.	+	.	gene_id "7121a1fa-5fca-4f9d-a03f-3aa4a7689c3d_ENSG00000198258.6"; transcript_id "7121a1fa-5fca-4f9d-a03f-3aa4a7689c3d_ENSG00000198258.6"; exon_number "3"; exon_id "7121a1fa-5fca-4f9d-a03f-3aa4a7689c3d_ENSG00000198258.6.3";
chr19	/dev/stdin	CDS	9939513	9939550	.	+	0	gene_id "7121a1fa-5fca-4f9d-a03f-3aa4a7689c3d_ENSG00000198258.6"; transcript_id "7121a1fa-5fca-4f9d-a03f-3aa4a7689c3d_ENSG00000198258.6"; exon_number "3"; exon_id "7121a1fa-5fca-4f9d-a03f-3aa4a7689c3d_ENSG00000198258.6.3";
chr19	/dev/stdin	exon	9940641	9940752	.	+	.	gene_id "7121a1fa-5fca-4f9d-a03f-3aa4a7689c3d_ENSG00000198258.6"; transcript_id "7121a1fa-5fca-4f9d-a03f-3aa4a7689c3d_ENSG00000198258.6"; exon_number "4"; exon_id "7121a1fa-5fca-4f9d-a03f-3aa4a7689c3d_ENSG00000198258.6.4";
chr19	/dev/stdin	CDS	9940641	9940749	.	+	1	gene_id "7121a1fa-5fca-4f9d-a03f-3aa4a7689c3d_ENSG00000198258.6"; transcript_id "7121a1fa-5fca-4f9d-a03f-3aa4a7689c3d_ENSG00000198258.6"; exon_number "4"; exon_id "7121a1fa-5fca-4f9d-a03f-3aa4a7689c3d_ENSG00000198258.6.4";
chr19	/dev/stdin	start_codon	9938569	9938571	.	+	0	gene_id "7121a1fa-5fca-4f9d-a03f-3aa4a7689c3d_ENSG00000198258.6"; transcript_id "7121a1fa-5fca-4f9d-a03f-3aa4a7689c3d_ENSG00000198258.6"; exon_number "1"; exon_id "7121a1fa-5fca-4f9d-a03f-3aa4a7689c3d_ENSG00000198258.6.1";
chr19	/dev/stdin	stop_codon	9940750	9940752	.	+	0	gene_id "7121a1fa-5fca-4f9d-a03f-3aa4a7689c3d_ENSG00000198258.6"; transcript_id "7121a1fa-5fca-4f9d-a03f-3aa4a7689c3d_ENSG00000198258.6"; exon_number "4"; exon_id "7121a1fa-5fca-4f9d-a03f-3aa4a7689c3d_ENSG00000198258.6.4";
chr19	/dev/stdin	transcript	9938569	9940752	.	+	.	gene_id "5d3d44c0-12a5-4362-b1a7-eb7449d57dac_ENSG00000198258.6"; transcript_id "5d3d44c0-12a5-4362-b1a7-eb7449d57dac_ENSG00000198258.6";
chr19	/dev/stdin	exon	9938569	9938660	.	+	.	gene_id "5d3d44c0-12a5-4362-b1a7-eb7449d57dac_ENSG00000198258.6"; transcript_id "5d3d44c0-12a5-4362-b1a7-eb7449d57dac_ENSG00000198258.6"; exon_number "1"; exon_id "5d3d44c0-12a5-4362-b1a7-eb7449d57dac_ENSG00000198258.6.1";
chr19	/dev/stdin	CDS	9938569	9938660	.	+	0	gene_id "5d3d44c0-12a5-4362-b1a7-eb7449d57dac_ENSG00000198258.6"; transcript_id "5d3d44c0-12a5-4362-b1a7-eb7449d57dac_ENSG00000198258.6"; exon_number "1"; exon_id "5d3d44c0-12a5-4362-b1a7-eb7449d57dac_ENSG00000198258.6.1";
chr19	/dev/stdin	exon	9939003	9939065	.	+	.	gene_id "5d3d44c0-12a5-4362-b1a7-eb7449d57dac_ENSG00000198258.6"; transcript_id "5d3d44c0-12a5-4362-b1a7-eb7449d57dac_ENSG00000198258.6"; exon_number "2"; exon_id "5d3d44c0-12a5-4362-b1a7-eb7449d57dac_ENSG00000198258.6.2";
chr19	/dev/stdin	CDS	9939003	9939065	.	+	1	gene_id "5d3d44c0-12a5-4362-b1a7-eb7449d57dac_ENSG00000198258.6"; transcript_id "5d3d44c0-12a5-4362-b1a7-eb7449d57dac_ENSG00000198258.6"; exon_number "2"; exon_id "5d3d44c0-12a5-4362-b1a7-eb7449d57dac_ENSG00000198258.6.2";
chr19	/dev/stdin	exon	9939268	9939351	.	+	.	gene_id "5d3d44c0-12a5-4362-b1a7-eb7449d57dac_ENSG00000198258.6"; transcript_id "5d3d44c0-12a5-4362-b1a7-eb7449d57dac_ENSG00000198258.6"; exon_number "3"; exon_id "5d3d44c0-12a5-4362-b1a7-eb7449d57dac_ENSG00000198258.6.3";
chr19	/dev/stdin	CDS	9939268	9939351	.	+	1	gene_id "5d3d44c0-12a5-4362-b1a7-eb7449d57dac_ENSG00000198258.6"; transcript_id "5d3d44c0-12a5-4362-b1a7-eb7449d57dac_ENSG00000198258.6"; exon_number "3"; exon_id "5d3d44c0-12a5-4362-b1a7-eb7449d57dac_ENSG00000198258.6.3";
chr19	/dev/stdin	exon	9939513	9939550	.	+	.	gene_id "5d3d44c0-12a5-4362-b1a7-eb7449d57dac_ENSG00000198258.6"; transcript_id "5d3d44c0-12a5-4362-b1a7-eb7449d57dac_ENSG00000198258.6"; exon_number "4"; exon_id "5d3d44c0-12a5-4362-b1a7-eb7449d57dac_ENSG00000198258.6.4";
chr19	/dev/stdin	CDS	9939513	9939550	.	+	1	gene_id "5d3d44c0-12a5-4362-b1a7-eb7449d57dac_ENSG00000198258.6"; transcript_id "5d3d44c0-12a5-4362-b1a7-eb7449d57dac_ENSG00000198258.6"; exon_number "4"; exon_id "5d3d44c0-12a5-4362-b1a7-eb7449d57dac_ENSG00000198258.6.4";
chr19	/dev/stdin	exon	9940641	9940752	.	+	.	gene_id "5d3d44c0-12a5-4362-b1a7-eb7449d57dac_ENSG00000198258.6"; transcript_id "5d3d44c0-12a5-4362-b1a7-eb7449d57dac_ENSG00000198258.6"; exon_number "5"; exon_id "5d3d44c0-12a5-4362-b1a7-eb7449d57dac_ENSG00000198258.6.5";
chr19	/dev/stdin	CDS	9940641	9940752	.	+	2	gene_id "5d3d44c0-12a5-4362-b1a7-eb7449d57dac_ENSG00000198258.6"; transcript_id "5d3d44c0-12a5-4362-b1a7-eb7449d57dac_ENSG00000198258.6"; exon_number "5"; exon_id "5d3d44c0-12a5-4362-b1a7-eb7449d57dac_ENSG00000198258.6.5";
chr19	/dev/stdin	start_codon	9938569	9938571	.	+	0	gene_id "5d3d44c0-12a5-4362-b1a7-eb7449d57dac_ENSG00000198258.6"; transcript_id "5d3d44c0-12a5-4362-b1a7-eb7449d57dac_ENSG00000198258.6"; exon_number "1"; exon_id "5d3d44c0-12a5-4362-b1a7-eb7449d57dac_ENSG00000198258.6.1";
chr19	/dev/stdin	transcript	9938569	9940752	.	+	.	gene_id "2858774a-04ab-4b56-b893-b3ceaf6200cc_ENSG00000198258.6"; transcript_id "2858774a-04ab-4b56-b893-b3ceaf6200cc_ENSG00000198258.6";
chr19	/dev/stdin	exon	9938569	9938660	.	+	.	gene_id "2858774a-04ab-4b56-b893-b3ceaf6200cc_ENSG00000198258.6"; transcript_id "2858774a-04ab-4b56-b893-b3ceaf6200cc_ENSG00000198258.6"; exon_number "1"; exon_id "2858774a-04ab-4b56-b893-b3ceaf6200cc_ENSG00000198258.6.1";
chr19	/dev/stdin	CDS	9938569	9938660	.	+	0	gene_id "2858774a-04ab-4b56-b893-b3ceaf6200cc_ENSG00000198258.6"; transcript_id "2858774a-04ab-4b56-b893-b3ceaf6200cc_ENSG00000198258.6"; exon_number "1"; exon_id "2858774a-04ab-4b56-b893-b3ceaf6200cc_ENSG00000198258.6.1";
chr19	/dev/stdin	exon	9939003	9939069	.	+	.	gene_id "2858774a-04ab-4b56-b893-b3ceaf6200cc_ENSG00000198258.6"; transcript_id "2858774a-04ab-4b56-b893-b3ceaf6200cc_ENSG00000198258.6"; exon_number "2"; exon_id "2858774a-04ab-4b56-b893-b3ceaf6200cc_ENSG00000198258.6.2";
chr19	/dev/stdin	CDS	9939003	9939069	.	+	1	gene_id "2858774a-04ab-4b56-b893-b3ceaf6200cc_ENSG00000198258.6"; transcript_id "2858774a-04ab-4b56-b893-b3ceaf6200cc_ENSG00000198258.6"; exon_number "2"; exon_id "2858774a-04ab-4b56-b893-b3ceaf6200cc_ENSG00000198258.6.2";
chr19	/dev/stdin	exon	9939268	9939351	.	+	.	gene_id "2858774a-04ab-4b56-b893-b3ceaf6200cc_ENSG00000198258.6"; transcript_id "2858774a-04ab-4b56-b893-b3ceaf6200cc_ENSG00000198258.6"; exon_number "3"; exon_id "2858774a-04ab-4b56-b893-b3ceaf6200cc_ENSG00000198258.6.3";
chr19	/dev/stdin	CDS	9939268	9939351	.	+	0	gene_id "2858774a-04ab-4b56-b893-b3ceaf6200cc_ENSG00000198258.6"; transcript_id "2858774a-04ab-4b56-b893-b3ceaf6200cc_ENSG00000198258.6"; exon_number "3"; exon_id "2858774a-04ab-4b56-b893-b3ceaf6200cc_ENSG00000198258.6.3";
chr19	/dev/stdin	exon	9940641	9940752	.	+	.	gene_id "2858774a-04ab-4b56-b893-b3ceaf6200cc_ENSG00000198258.6"; transcript_id "2858774a-04ab-4b56-b893-b3ceaf6200cc_ENSG00000198258.6"; exon_number "4"; exon_id "2858774a-04ab-4b56-b893-b3ceaf6200cc_ENSG00000198258.6.4";
chr19	/dev/stdin	CDS	9940641	9940752	.	+	0	gene_id "2858774a-04ab-4b56-b893-b3ceaf6200cc_ENSG00000198258.6"; transcript_id "2858774a-04ab-4b56-b893-b3ceaf6200cc_ENSG00000198258.6"; exon_number "4"; exon_id "2858774a-04ab-4b56-b893-b3ceaf6200cc_ENSG00000198258.6.4";
chr19	/dev/stdin	start_codon	9938569	9938571	.	+	0	gene_id "2858774a-04ab-4b56-b893-b3ceaf6200cc_ENSG00000198258.6"; transcript_id "2858774a-04ab-4b56-b893-b3ceaf6200cc_ENSG00000198258.6"; exon_number "1"; exon_id "2858774a-04ab-4b56-b893-b3ceaf6200cc_ENSG00000198258.6.1";
chr19	/dev/stdin	transcript	9938569	9940752	.	+	.	gene_id "38386896-2bbe-437c-9528-0d7ca3a6c616_ENSG00000198258.6"; transcript_id "38386896-2bbe-437c-9528-0d7ca3a6c616_ENSG00000198258.6";
chr19	/dev/stdin	exon	9938569	9938740	.	+	.	gene_id "38386896-2bbe-437c-9528-0d7ca3a6c616_ENSG00000198258.6"; transcript_id "38386896-2bbe-437c-9528-0d7ca3a6c616_ENSG00000198258.6"; exon_number "1"; exon_id "38386896-2bbe-437c-9528-0d7ca3a6c616_ENSG00000198258.6.1";
chr19	/dev/stdin	CDS	9938569	9938740	.	+	0	gene_id "38386896-2bbe-437c-9528-0d7ca3a6c616_ENSG00000198258.6"; transcript_id "38386896-2bbe-437c-9528-0d7ca3a6c616_ENSG00000198258.6"; exon_number "1"; exon_id "38386896-2bbe-437c-9528-0d7ca3a6c616_ENSG00000198258.6.1";
chr19	/dev/stdin	exon	9939003	9939065	.	+	.	gene_id "38386896-2bbe-437c-9528-0d7ca3a6c616_ENSG00000198258.6"; transcript_id "38386896-2bbe-437c-9528-0d7ca3a6c616_ENSG00000198258.6"; exon_number "2"; exon_id "38386896-2bbe-437c-9528-0d7ca3a6c616_ENSG00000198258.6.2";
chr19	/dev/stdin	CDS	9939003	9939065	.	+	2	gene_id "38386896-2bbe-437c-9528-0d7ca3a6c616_ENSG00000198258.6"; transcript_id "38386896-2bbe-437c-9528-0d7ca3a6c616_ENSG00000198258.6"; exon_number "2"; exon_id "38386896-2bbe-437c-9528-0d7ca3a6c616_ENSG00000198258.6.2";
chr19	/dev/stdin	exon	9939268	9939351	.	+	.	gene_id "38386896-2bbe-437c-9528-0d7ca3a6c616_ENSG00000198258.6"; transcript_id "38386896-2bbe-437c-9528-0d7ca3a6c616_ENSG00000198258.6"; exon_number "3"; exon_id "38386896-2bbe-437c-9528-0d7ca3a6c616_ENSG00000198258.6.3";
chr19	/dev/stdin	CDS	9939268	9939351	.	+	2	gene_id "38386896-2bbe-437c-9528-0d7ca3a6c616_ENSG00000198258.6"; transcript_id "38386896-2bbe-437c-9528-0d7ca3a6c616_ENSG00000198258.6"; exon_number "3"; exon_id "38386896-2bbe-437c-9528-0d7ca3a6c616_ENSG00000198258.6.3";
chr19	/dev/stdin	exon	9939513	9939550	.	+	.	gene_id "38386896-2bbe-437c-9528-0d7ca3a6c616_ENSG00000198258.6"; transcript_id "38386896-2bbe-437c-9528-0d7ca3a6c616_ENSG00000198258.6"; exon_number "4"; exon_id "38386896-2bbe-437c-9528-0d7ca3a6c616_ENSG00000198258.6.4";
chr19	/dev/stdin	CDS	9939513	9939550	.	+	2	gene_id "38386896-2bbe-437c-9528-0d7ca3a6c616_ENSG00000198258.6"; transcript_id "38386896-2bbe-437c-9528-0d7ca3a6c616_ENSG00000198258.6"; exon_number "4"; exon_id "38386896-2bbe-437c-9528-0d7ca3a6c616_ENSG00000198258.6.4";
chr19	/dev/stdin	exon	9940641	9940752	.	+	.	gene_id "38386896-2bbe-437c-9528-0d7ca3a6c616_ENSG00000198258.6"; transcript_id "38386896-2bbe-437c-9528-0d7ca3a6c616_ENSG00000198258.6"; exon_number "5"; exon_id "38386896-2bbe-437c-9528-0d7ca3a6c616_ENSG00000198258.6.5";
chr19	/dev/stdin	CDS	9940641	9940752	.	+	0	gene_id "38386896-2bbe-437c-9528-0d7ca3a6c616_ENSG00000198258.6"; transcript_id "38386896-2bbe-437c-9528-0d7ca3a6c616_ENSG00000198258.6"; exon_number "5"; exon_id "38386896-2bbe-437c-9528-0d7ca3a6c616_ENSG00000198258.6.5";
chr19	/dev/stdin	start_codon	9938569	9938571	.	+	0	gene_id "38386896-2bbe-437c-9528-0d7ca3a6c616_ENSG00000198258.6"; transcript_id "38386896-2bbe-437c-9528-0d7ca3a6c616_ENSG00000198258.6"; exon_number "1"; exon_id "38386896-2bbe-437c-9528-0d7ca3a6c616_ENSG00000198258.6.1";
chr19	/dev/stdin	transcript	9938569	9940752	.	+	.	gene_id "64c7b757-3bdb-4f3f-a067-fb7dbc400e29_ENSG00000198258.6"; transcript_id "64c7b757-3bdb-4f3f-a067-fb7dbc400e29_ENSG00000198258.6";
chr19	/dev/stdin	exon	9938569	9938740	.	+	.	gene_id "64c7b757-3bdb-4f3f-a067-fb7dbc400e29_ENSG00000198258.6"; transcript_id "64c7b757-3bdb-4f3f-a067-fb7dbc400e29_ENSG00000198258.6"; exon_number "1"; exon_id "64c7b757-3bdb-4f3f-a067-fb7dbc400e29_ENSG00000198258.6.1";
chr19	/dev/stdin	CDS	9938569	9938740	.	+	0	gene_id "64c7b757-3bdb-4f3f-a067-fb7dbc400e29_ENSG00000198258.6"; transcript_id "64c7b757-3bdb-4f3f-a067-fb7dbc400e29_ENSG00000198258.6"; exon_number "1"; exon_id "64c7b757-3bdb-4f3f-a067-fb7dbc400e29_ENSG00000198258.6.1";
chr19	/dev/stdin	exon	9939009	9939069	.	+	.	gene_id "64c7b757-3bdb-4f3f-a067-fb7dbc400e29_ENSG00000198258.6"; transcript_id "64c7b757-3bdb-4f3f-a067-fb7dbc400e29_ENSG00000198258.6"; exon_number "2"; exon_id "64c7b757-3bdb-4f3f-a067-fb7dbc400e29_ENSG00000198258.6.2";
chr19	/dev/stdin	CDS	9939009	9939069	.	+	2	gene_id "64c7b757-3bdb-4f3f-a067-fb7dbc400e29_ENSG00000198258.6"; transcript_id "64c7b757-3bdb-4f3f-a067-fb7dbc400e29_ENSG00000198258.6"; exon_number "2"; exon_id "64c7b757-3bdb-4f3f-a067-fb7dbc400e29_ENSG00000198258.6.2";
chr19	/dev/stdin	exon	9939268	9939351	.	+	.	gene_id "64c7b757-3bdb-4f3f-a067-fb7dbc400e29_ENSG00000198258.6"; transcript_id "64c7b757-3bdb-4f3f-a067-fb7dbc400e29_ENSG00000198258.6"; exon_number "3"; exon_id "64c7b757-3bdb-4f3f-a067-fb7dbc400e29_ENSG00000198258.6.3";
chr19	/dev/stdin	CDS	9939268	9939351	.	+	1	gene_id "64c7b757-3bdb-4f3f-a067-fb7dbc400e29_ENSG00000198258.6"; transcript_id "64c7b757-3bdb-4f3f-a067-fb7dbc400e29_ENSG00000198258.6"; exon_number "3"; exon_id "64c7b757-3bdb-4f3f-a067-fb7dbc400e29_ENSG00000198258.6.3";
chr19	/dev/stdin	exon	9939513	9939550	.	+	.	gene_id "64c7b757-3bdb-4f3f-a067-fb7dbc400e29_ENSG00000198258.6"; transcript_id "64c7b757-3bdb-4f3f-a067-fb7dbc400e29_ENSG00000198258.6"; exon_number "4"; exon_id "64c7b757-3bdb-4f3f-a067-fb7dbc400e29_ENSG00000198258.6.4";
chr19	/dev/stdin	CDS	9939513	9939550	.	+	1	gene_id "64c7b757-3bdb-4f3f-a067-fb7dbc400e29_ENSG00000198258.6"; transcript_id "64c7b757-3bdb-4f3f-a067-fb7dbc400e29_ENSG00000198258.6"; exon_number "4"; exon_id "64c7b757-3bdb-4f3f-a067-fb7dbc400e29_ENSG00000198258.6.4";
chr19	/dev/stdin	exon	9940641	9940752	.	+	.	gene_id "64c7b757-3bdb-4f3f-a067-fb7dbc400e29_ENSG00000198258.6"; transcript_id "64c7b757-3bdb-4f3f-a067-fb7dbc400e29_ENSG00000198258.6"; exon_number "5"; exon_id "64c7b757-3bdb-4f3f-a067-fb7dbc400e29_ENSG00000198258.6.5";
chr19	/dev/stdin	CDS	9940641	9940752	.	+	2	gene_id "64c7b757-3bdb-4f3f-a067-fb7dbc400e29_ENSG00000198258.6"; transcript_id "64c7b757-3bdb-4f3f-a067-fb7dbc400e29_ENSG00000198258.6"; exon_number "5"; exon_id "64c7b757-3bdb-4f3f-a067-fb7dbc400e29_ENSG00000198258.6.5";
chr19	/dev/stdin	start_codon	9938569	9938571	.	+	0	gene_id "64c7b757-3bdb-4f3f-a067-fb7dbc400e29_ENSG00000198258.6"; transcript_id "64c7b757-3bdb-4f3f-a067-fb7dbc400e29_ENSG00000198258.6"; exon_number "1"; exon_id "64c7b757-3bdb-4f3f-a067-fb7dbc400e29_ENSG00000198258.6.1";
chr19	/dev/stdin	transcript	9945934	9960357	.	+	.	gene_id "ENST00000247970.4_ENSG00000127445.9"; transcript_id "ENST00000247970.4_ENSG00000127445.9";
chr19	/dev/stdin	exon	9945934	9946078	.	+	.	gene_id "ENST00000247970.4_ENSG00000127445.9"; transcript_id "ENST00000247970.4_ENSG00000127445.9"; exon_number "1"; exon_id "ENST00000247970.4_ENSG00000127445.9.1";
chr19	/dev/stdin	CDS	9945934	9946078	.	+	0	gene_id "ENST00000247970.4_ENSG00000127445.9"; transcript_id "ENST00000247970.4_ENSG00000127445.9"; exon_number "1"; exon_id "ENST00000247970.4_ENSG00000127445.9.1";
chr19	/dev/stdin	exon	9949112	9949324	.	+	.	gene_id "ENST00000247970.4_ENSG00000127445.9"; transcript_id "ENST00000247970.4_ENSG00000127445.9"; exon_number "2"; exon_id "ENST00000247970.4_ENSG00000127445.9.2";
chr19	/dev/stdin	CDS	9949112	9949324	.	+	2	gene_id "ENST00000247970.4_ENSG00000127445.9"; transcript_id "ENST00000247970.4_ENSG00000127445.9"; exon_number "2"; exon_id "ENST00000247970.4_ENSG00000127445.9.2";
chr19	/dev/stdin	exon	9958706	9958816	.	+	.	gene_id "ENST00000247970.4_ENSG00000127445.9"; transcript_id "ENST00000247970.4_ENSG00000127445.9"; exon_number "3"; exon_id "ENST00000247970.4_ENSG00000127445.9.3";
chr19	/dev/stdin	CDS	9958706	9958816	.	+	2	gene_id "ENST00000247970.4_ENSG00000127445.9"; transcript_id "ENST00000247970.4_ENSG00000127445.9"; exon_number "3"; exon_id "ENST00000247970.4_ENSG00000127445.9.3";
chr19	/dev/stdin	exon	9959766	9960357	.	+	.	gene_id "ENST00000247970.4_ENSG00000127445.9"; transcript_id "ENST00000247970.4_ENSG00000127445.9"; exon_number "4"; exon_id "ENST00000247970.4_ENSG00000127445.9.4";
chr19	/dev/stdin	CDS	9959766	9960357	.	+	2	gene_id "ENST00000247970.4_ENSG00000127445.9"; transcript_id "ENST00000247970.4_ENSG00000127445.9"; exon_number "4"; exon_id "ENST00000247970.4_ENSG00000127445.9.4";
chr19	/dev/stdin	start_codon	9945934	9945936	.	+	0	gene_id "ENST00000247970.4_ENSG00000127445.9"; transcript_id "ENST00000247970.4_ENSG00000127445.9"; exon_number "1"; exon_id "ENST00000247970.4_ENSG00000127445.9.1";
chr19	/dev/stdin	transcript	9945934	9960357	.	+	.	gene_id "ENST00000588695.1_ENSG00000127445.9"; transcript_id "ENST00000588695.1_ENSG00000127445.9";
chr19	/dev/stdin	exon	9945934	9946078	.	+	.	gene_id "ENST00000588695.1_ENSG00000127445.9"; transcript_id "ENST00000588695.1_ENSG00000127445.9"; exon_number "1"; exon_id "ENST00000588695.1_ENSG00000127445.9.1";
chr19	/dev/stdin	CDS	9945934	9946078	.	+	0	gene_id "ENST00000588695.1_ENSG00000127445.9"; transcript_id "ENST00000588695.1_ENSG00000127445.9"; exon_number "1"; exon_id "ENST00000588695.1_ENSG00000127445.9.1";
chr19	/dev/stdin	exon	9949112	9949324	.	+	.	gene_id "ENST00000588695.1_ENSG00000127445.9"; transcript_id "ENST00000588695.1_ENSG00000127445.9"; exon_number "2"; exon_id "ENST00000588695.1_ENSG00000127445.9.2";
chr19	/dev/stdin	CDS	9949112	9949324	.	+	2	gene_id "ENST00000588695.1_ENSG00000127445.9"; transcript_id "ENST00000588695.1_ENSG00000127445.9"; exon_number "2"; exon_id "ENST00000588695.1_ENSG00000127445.9.2";
chr19	/dev/stdin	exon	9958706	9958816	.	+	.	gene_id "ENST00000588695.1_ENSG00000127445.9"; transcript_id "ENST00000588695.1_ENSG00000127445.9"; exon_number "3"; exon_id "ENST00000588695.1_ENSG00000127445.9.3";
chr19	/dev/stdin	CDS	9958706	9958816	.	+	2	gene_id "ENST00000588695.1_ENSG00000127445.9"; transcript_id "ENST00000588695.1_ENSG00000127445.9"; exon_number "3"; exon_id "ENST00000588695.1_ENSG00000127445.9.3";
chr19	/dev/stdin	exon	9959766	9959877	.	+	.	gene_id "ENST00000588695.1_ENSG00000127445.9"; transcript_id "ENST00000588695.1_ENSG00000127445.9"; exon_number "4"; exon_id "ENST00000588695.1_ENSG00000127445.9.4";
chr19	/dev/stdin	CDS	9959766	9959877	.	+	2	gene_id "ENST00000588695.1_ENSG00000127445.9"; transcript_id "ENST00000588695.1_ENSG00000127445.9"; exon_number "4"; exon_id "ENST00000588695.1_ENSG00000127445.9.4";
chr19	/dev/stdin	exon	9960209	9960357	.	+	.	gene_id "ENST00000588695.1_ENSG00000127445.9"; transcript_id "ENST00000588695.1_ENSG00000127445.9"; exon_number "5"; exon_id "ENST00000588695.1_ENSG00000127445.9.5";
chr19	/dev/stdin	CDS	9960209	9960357	.	+	1	gene_id "ENST00000588695.1_ENSG00000127445.9"; transcript_id "ENST00000588695.1_ENSG00000127445.9"; exon_number "5"; exon_id "ENST00000588695.1_ENSG00000127445.9.5";
chr19	/dev/stdin	start_codon	9945934	9945936	.	+	0	gene_id "ENST00000588695.1_ENSG00000127445.9"; transcript_id "ENST00000588695.1_ENSG00000127445.9"; exon_number "1"; exon_id "ENST00000588695.1_ENSG00000127445.9.1";
chr19	/dev/stdin	transcript	9945934	9960357	.	+	.	gene_id "66a57438-609f-4cbb-8959-da5bd637bfee_ENSG00000127445.9"; transcript_id "66a57438-609f-4cbb-8959-da5bd637bfee_ENSG00000127445.9";
chr19	/dev/stdin	exon	9945934	9946078	.	+	.	gene_id "66a57438-609f-4cbb-8959-da5bd637bfee_ENSG00000127445.9"; transcript_id "66a57438-609f-4cbb-8959-da5bd637bfee_ENSG00000127445.9"; exon_number "1"; exon_id "66a57438-609f-4cbb-8959-da5bd637bfee_ENSG00000127445.9.1";
chr19	/dev/stdin	CDS	9945934	9946078	.	+	0	gene_id "66a57438-609f-4cbb-8959-da5bd637bfee_ENSG00000127445.9"; transcript_id "66a57438-609f-4cbb-8959-da5bd637bfee_ENSG00000127445.9"; exon_number "1"; exon_id "66a57438-609f-4cbb-8959-da5bd637bfee_ENSG00000127445.9.1";
chr19	/dev/stdin	exon	9949112	9949324	.	+	.	gene_id "66a57438-609f-4cbb-8959-da5bd637bfee_ENSG00000127445.9"; transcript_id "66a57438-609f-4cbb-8959-da5bd637bfee_ENSG00000127445.9"; exon_number "2"; exon_id "66a57438-609f-4cbb-8959-da5bd637bfee_ENSG00000127445.9.2";
chr19	/dev/stdin	CDS	9949112	9949324	.	+	2	gene_id "66a57438-609f-4cbb-8959-da5bd637bfee_ENSG00000127445.9"; transcript_id "66a57438-609f-4cbb-8959-da5bd637bfee_ENSG00000127445.9"; exon_number "2"; exon_id "66a57438-609f-4cbb-8959-da5bd637bfee_ENSG00000127445.9.2";
chr19	/dev/stdin	exon	9958706	9958816	.	+	.	gene_id "66a57438-609f-4cbb-8959-da5bd637bfee_ENSG00000127445.9"; transcript_id "66a57438-609f-4cbb-8959-da5bd637bfee_ENSG00000127445.9"; exon_number "3"; exon_id "66a57438-609f-4cbb-8959-da5bd637bfee_ENSG00000127445.9.3";
chr19	/dev/stdin	CDS	9958706	9958816	.	+	2	gene_id "66a57438-609f-4cbb-8959-da5bd637bfee_ENSG00000127445.9"; transcript_id "66a57438-609f-4cbb-8959-da5bd637bfee_ENSG00000127445.9"; exon_number "3"; exon_id "66a57438-609f-4cbb-8959-da5bd637bfee_ENSG00000127445.9.3";
chr19	/dev/stdin	exon	9959766	9959987	.	+	.	gene_id "66a57438-609f-4cbb-8959-da5bd637bfee_ENSG00000127445.9"; transcript_id "66a57438-609f-4cbb-8959-da5bd637bfee_ENSG00000127445.9"; exon_number "4"; exon_id "66a57438-609f-4cbb-8959-da5bd637bfee_ENSG00000127445.9.4";
chr19	/dev/stdin	CDS	9959766	9959987	.	+	2	gene_id "66a57438-609f-4cbb-8959-da5bd637bfee_ENSG00000127445.9"; transcript_id "66a57438-609f-4cbb-8959-da5bd637bfee_ENSG00000127445.9"; exon_number "4"; exon_id "66a57438-609f-4cbb-8959-da5bd637bfee_ENSG00000127445.9.4";
chr19	/dev/stdin	exon	9960209	9960357	.	+	.	gene_id "66a57438-609f-4cbb-8959-da5bd637bfee_ENSG00000127445.9"; transcript_id "66a57438-609f-4cbb-8959-da5bd637bfee_ENSG00000127445.9"; exon_number "5"; exon_id "66a57438-609f-4cbb-8959-da5bd637bfee_ENSG00000127445.9.5";
chr19	/dev/stdin	CDS	9960209	9960354	.	+	2	gene_id "66a57438-609f-4cbb-8959-da5bd637bfee_ENSG00000127445.9"; transcript_id "66a57438-609f-4cbb-8959-da5bd637bfee_ENSG00000127445.9"; exon_number "5"; exon_id "66a57438-609f-4cbb-8959-da5bd637bfee_ENSG00000127445.9.5";
chr19	/dev/stdin	start_codon	9945934	9945936	.	+	0	gene_id "66a57438-609f-4cbb-8959-da5bd637bfee_ENSG00000127445.9"; transcript_id "66a57438-609f-4cbb-8959-da5bd637bfee_ENSG00000127445.9"; exon_number "1"; exon_id "66a57438-609f-4cbb-8959-da5bd637bfee_ENSG00000127445.9.1";
chr19	/dev/stdin	stop_codon	9960355	9960357	.	+	0	gene_id "66a57438-609f-4cbb-8959-da5bd637bfee_ENSG00000127445.9"; transcript_id "66a57438-609f-4cbb-8959-da5bd637bfee_ENSG00000127445.9"; exon_number "5"; exon_id "66a57438-609f-4cbb-8959-da5bd637bfee_ENSG00000127445.9.5";
chr19	/dev/stdin	transcript	9945934	9960357	.	+	.	gene_id "ENST00000589058.1_ENSG00000127445.9"; transcript_id "ENST00000589058.1_ENSG00000127445.9";
chr19	/dev/stdin	exon	9945934	9946078	.	+	.	gene_id "ENST00000589058.1_ENSG00000127445.9"; transcript_id "ENST00000589058.1_ENSG00000127445.9"; exon_number "1"; exon_id "ENST00000589058.1_ENSG00000127445.9.1";
chr19	/dev/stdin	CDS	9945934	9946078	.	+	0	gene_id "ENST00000589058.1_ENSG00000127445.9"; transcript_id "ENST00000589058.1_ENSG00000127445.9"; exon_number "1"; exon_id "ENST00000589058.1_ENSG00000127445.9.1";
chr19	/dev/stdin	exon	9947499	9947551	.	+	.	gene_id "ENST00000589058.1_ENSG00000127445.9"; transcript_id "ENST00000589058.1_ENSG00000127445.9"; exon_number "2"; exon_id "ENST00000589058.1_ENSG00000127445.9.2";
chr19	/dev/stdin	CDS	9947499	9947551	.	+	2	gene_id "ENST00000589058.1_ENSG00000127445.9"; transcript_id "ENST00000589058.1_ENSG00000127445.9"; exon_number "2"; exon_id "ENST00000589058.1_ENSG00000127445.9.2";
chr19	/dev/stdin	exon	9949112	9949324	.	+	.	gene_id "ENST00000589058.1_ENSG00000127445.9"; transcript_id "ENST00000589058.1_ENSG00000127445.9"; exon_number "3"; exon_id "ENST00000589058.1_ENSG00000127445.9.3";
chr19	/dev/stdin	CDS	9949112	9949324	.	+	0	gene_id "ENST00000589058.1_ENSG00000127445.9"; transcript_id "ENST00000589058.1_ENSG00000127445.9"; exon_number "3"; exon_id "ENST00000589058.1_ENSG00000127445.9.3";
chr19	/dev/stdin	exon	9958706	9958816	.	+	.	gene_id "ENST00000589058.1_ENSG00000127445.9"; transcript_id "ENST00000589058.1_ENSG00000127445.9"; exon_number "4"; exon_id "ENST00000589058.1_ENSG00000127445.9.4";
chr19	/dev/stdin	CDS	9958706	9958816	.	+	0	gene_id "ENST00000589058.1_ENSG00000127445.9"; transcript_id "ENST00000589058.1_ENSG00000127445.9"; exon_number "4"; exon_id "ENST00000589058.1_ENSG00000127445.9.4";
chr19	/dev/stdin	exon	9959766	9960357	.	+	.	gene_id "ENST00000589058.1_ENSG00000127445.9"; transcript_id "ENST00000589058.1_ENSG00000127445.9"; exon_number "5"; exon_id "ENST00000589058.1_ENSG00000127445.9.5";
chr19	/dev/stdin	CDS	9959766	9960357	.	+	0	gene_id "ENST00000589058.1_ENSG00000127445.9"; transcript_id "ENST00000589058.1_ENSG00000127445.9"; exon_number "5"; exon_id "ENST00000589058.1_ENSG00000127445.9.5";
chr19	/dev/stdin	start_codon	9945934	9945936	.	+	0	gene_id "ENST00000589058.1_ENSG00000127445.9"; transcript_id "ENST00000589058.1_ENSG00000127445.9"; exon_number "1"; exon_id "ENST00000589058.1_ENSG00000127445.9.1";
chr19	/dev/stdin	transcript	9945934	9960357	.	+	.	gene_id "ff175b21-9f1d-4467-b122-14e689051d21_ENSG00000127445.9"; transcript_id "ff175b21-9f1d-4467-b122-14e689051d21_ENSG00000127445.9";
chr19	/dev/stdin	exon	9945934	9946078	.	+	.	gene_id "ff175b21-9f1d-4467-b122-14e689051d21_ENSG00000127445.9"; transcript_id "ff175b21-9f1d-4467-b122-14e689051d21_ENSG00000127445.9"; exon_number "1"; exon_id "ff175b21-9f1d-4467-b122-14e689051d21_ENSG00000127445.9.1";
chr19	/dev/stdin	CDS	9945934	9946078	.	+	0	gene_id "ff175b21-9f1d-4467-b122-14e689051d21_ENSG00000127445.9"; transcript_id "ff175b21-9f1d-4467-b122-14e689051d21_ENSG00000127445.9"; exon_number "1"; exon_id "ff175b21-9f1d-4467-b122-14e689051d21_ENSG00000127445.9.1";
chr19	/dev/stdin	exon	9947499	9947551	.	+	.	gene_id "ff175b21-9f1d-4467-b122-14e689051d21_ENSG00000127445.9"; transcript_id "ff175b21-9f1d-4467-b122-14e689051d21_ENSG00000127445.9"; exon_number "2"; exon_id "ff175b21-9f1d-4467-b122-14e689051d21_ENSG00000127445.9.2";
chr19	/dev/stdin	CDS	9947499	9947551	.	+	2	gene_id "ff175b21-9f1d-4467-b122-14e689051d21_ENSG00000127445.9"; transcript_id "ff175b21-9f1d-4467-b122-14e689051d21_ENSG00000127445.9"; exon_number "2"; exon_id "ff175b21-9f1d-4467-b122-14e689051d21_ENSG00000127445.9.2";
chr19	/dev/stdin	exon	9949112	9949324	.	+	.	gene_id "ff175b21-9f1d-4467-b122-14e689051d21_ENSG00000127445.9"; transcript_id "ff175b21-9f1d-4467-b122-14e689051d21_ENSG00000127445.9"; exon_number "3"; exon_id "ff175b21-9f1d-4467-b122-14e689051d21_ENSG00000127445.9.3";
chr19	/dev/stdin	CDS	9949112	9949324	.	+	0	gene_id "ff175b21-9f1d-4467-b122-14e689051d21_ENSG00000127445.9"; transcript_id "ff175b21-9f1d-4467-b122-14e689051d21_ENSG00000127445.9"; exon_number "3"; exon_id "ff175b21-9f1d-4467-b122-14e689051d21_ENSG00000127445.9.3";
chr19	/dev/stdin	exon	9958706	9958816	.	+	.	gene_id "ff175b21-9f1d-4467-b122-14e689051d21_ENSG00000127445.9"; transcript_id "ff175b21-9f1d-4467-b122-14e689051d21_ENSG00000127445.9"; exon_number "4"; exon_id "ff175b21-9f1d-4467-b122-14e689051d21_ENSG00000127445.9.4";
chr19	/dev/stdin	CDS	9958706	9958816	.	+	0	gene_id "ff175b21-9f1d-4467-b122-14e689051d21_ENSG00000127445.9"; transcript_id "ff175b21-9f1d-4467-b122-14e689051d21_ENSG00000127445.9"; exon_number "4"; exon_id "ff175b21-9f1d-4467-b122-14e689051d21_ENSG00000127445.9.4";
chr19	/dev/stdin	exon	9959766	9959987	.	+	.	gene_id "ff175b21-9f1d-4467-b122-14e689051d21_ENSG00000127445.9"; transcript_id "ff175b21-9f1d-4467-b122-14e689051d21_ENSG00000127445.9"; exon_number "5"; exon_id "ff175b21-9f1d-4467-b122-14e689051d21_ENSG00000127445.9.5";
chr19	/dev/stdin	CDS	9959766	9959987	.	+	0	gene_id "ff175b21-9f1d-4467-b122-14e689051d21_ENSG00000127445.9"; transcript_id "ff175b21-9f1d-4467-b122-14e689051d21_ENSG00000127445.9"; exon_number "5"; exon_id "ff175b21-9f1d-4467-b122-14e689051d21_ENSG00000127445.9.5";
chr19	/dev/stdin	exon	9960209	9960357	.	+	.	gene_id "ff175b21-9f1d-4467-b122-14e689051d21_ENSG00000127445.9"; transcript_id "ff175b21-9f1d-4467-b122-14e689051d21_ENSG00000127445.9"; exon_number "6"; exon_id "ff175b21-9f1d-4467-b122-14e689051d21_ENSG00000127445.9.6";
chr19	/dev/stdin	CDS	9960209	9960357	.	+	0	gene_id "ff175b21-9f1d-4467-b122-14e689051d21_ENSG00000127445.9"; transcript_id "ff175b21-9f1d-4467-b122-14e689051d21_ENSG00000127445.9"; exon_number "6"; exon_id "ff175b21-9f1d-4467-b122-14e689051d21_ENSG00000127445.9.6";
chr19	/dev/stdin	start_codon	9945934	9945936	.	+	0	gene_id "ff175b21-9f1d-4467-b122-14e689051d21_ENSG00000127445.9"; transcript_id "ff175b21-9f1d-4467-b122-14e689051d21_ENSG00000127445.9"; exon_number "1"; exon_id "ff175b21-9f1d-4467-b122-14e689051d21_ENSG00000127445.9.1";
chr19	/dev/stdin	transcript	9945934	9950109	.	+	.	gene_id "0b1cc0a0-48f9-4727-b57b-57f902d6cd64_ENSG00000127445.9"; transcript_id "0b1cc0a0-48f9-4727-b57b-57f902d6cd64_ENSG00000127445.9";
chr19	/dev/stdin	exon	9945934	9946078	.	+	.	gene_id "0b1cc0a0-48f9-4727-b57b-57f902d6cd64_ENSG00000127445.9"; transcript_id "0b1cc0a0-48f9-4727-b57b-57f902d6cd64_ENSG00000127445.9"; exon_number "1"; exon_id "0b1cc0a0-48f9-4727-b57b-57f902d6cd64_ENSG00000127445.9.1";
chr19	/dev/stdin	CDS	9945934	9946078	.	+	0	gene_id "0b1cc0a0-48f9-4727-b57b-57f902d6cd64_ENSG00000127445.9"; transcript_id "0b1cc0a0-48f9-4727-b57b-57f902d6cd64_ENSG00000127445.9"; exon_number "1"; exon_id "0b1cc0a0-48f9-4727-b57b-57f902d6cd64_ENSG00000127445.9.1";
chr19	/dev/stdin	exon	9949112	9950109	.	+	.	gene_id "0b1cc0a0-48f9-4727-b57b-57f902d6cd64_ENSG00000127445.9"; transcript_id "0b1cc0a0-48f9-4727-b57b-57f902d6cd64_ENSG00000127445.9"; exon_number "2"; exon_id "0b1cc0a0-48f9-4727-b57b-57f902d6cd64_ENSG00000127445.9.2";
chr19	/dev/stdin	CDS	9949112	9950106	.	+	2	gene_id "0b1cc0a0-48f9-4727-b57b-57f902d6cd64_ENSG00000127445.9"; transcript_id "0b1cc0a0-48f9-4727-b57b-57f902d6cd64_ENSG00000127445.9"; exon_number "2"; exon_id "0b1cc0a0-48f9-4727-b57b-57f902d6cd64_ENSG00000127445.9.2";
chr19	/dev/stdin	start_codon	9945934	9945936	.	+	0	gene_id "0b1cc0a0-48f9-4727-b57b-57f902d6cd64_ENSG00000127445.9"; transcript_id "0b1cc0a0-48f9-4727-b57b-57f902d6cd64_ENSG00000127445.9"; exon_number "1"; exon_id "0b1cc0a0-48f9-4727-b57b-57f902d6cd64_ENSG00000127445.9.1";
chr19	/dev/stdin	stop_codon	9950107	9950109	.	+	0	gene_id "0b1cc0a0-48f9-4727-b57b-57f902d6cd64_ENSG00000127445.9"; transcript_id "0b1cc0a0-48f9-4727-b57b-57f902d6cd64_ENSG00000127445.9"; exon_number "2"; exon_id "0b1cc0a0-48f9-4727-b57b-57f902d6cd64_ENSG00000127445.9.2";
chr19	/dev/stdin	transcript	9945934	9960357	.	+	.	gene_id "ENST00000590540.1_ENSG00000127445.9"; transcript_id "ENST00000590540.1_ENSG00000127445.9";
chr19	/dev/stdin	exon	9945934	9946078	.	+	.	gene_id "ENST00000590540.1_ENSG00000127445.9"; transcript_id "ENST00000590540.1_ENSG00000127445.9"; exon_number "1"; exon_id "ENST00000590540.1_ENSG00000127445.9.1";
chr19	/dev/stdin	CDS	9945934	9946078	.	+	0	gene_id "ENST00000590540.1_ENSG00000127445.9"; transcript_id "ENST00000590540.1_ENSG00000127445.9"; exon_number "1"; exon_id "ENST00000590540.1_ENSG00000127445.9.1";
chr19	/dev/stdin	exon	9947499	9947551	.	+	.	gene_id "ENST00000590540.1_ENSG00000127445.9"; transcript_id "ENST00000590540.1_ENSG00000127445.9"; exon_number "2"; exon_id "ENST00000590540.1_ENSG00000127445.9.2";
chr19	/dev/stdin	CDS	9947499	9947551	.	+	2	gene_id "ENST00000590540.1_ENSG00000127445.9"; transcript_id "ENST00000590540.1_ENSG00000127445.9"; exon_number "2"; exon_id "ENST00000590540.1_ENSG00000127445.9.2";
chr19	/dev/stdin	exon	9949112	9949324	.	+	.	gene_id "ENST00000590540.1_ENSG00000127445.9"; transcript_id "ENST00000590540.1_ENSG00000127445.9"; exon_number "3"; exon_id "ENST00000590540.1_ENSG00000127445.9.3";
chr19	/dev/stdin	CDS	9949112	9949324	.	+	0	gene_id "ENST00000590540.1_ENSG00000127445.9"; transcript_id "ENST00000590540.1_ENSG00000127445.9"; exon_number "3"; exon_id "ENST00000590540.1_ENSG00000127445.9.3";
chr19	/dev/stdin	exon	9958706	9958816	.	+	.	gene_id "ENST00000590540.1_ENSG00000127445.9"; transcript_id "ENST00000590540.1_ENSG00000127445.9"; exon_number "4"; exon_id "ENST00000590540.1_ENSG00000127445.9.4";
chr19	/dev/stdin	CDS	9958706	9958816	.	+	0	gene_id "ENST00000590540.1_ENSG00000127445.9"; transcript_id "ENST00000590540.1_ENSG00000127445.9"; exon_number "4"; exon_id "ENST00000590540.1_ENSG00000127445.9.4";
chr19	/dev/stdin	exon	9959766	9959877	.	+	.	gene_id "ENST00000590540.1_ENSG00000127445.9"; transcript_id "ENST00000590540.1_ENSG00000127445.9"; exon_number "5"; exon_id "ENST00000590540.1_ENSG00000127445.9.5";
chr19	/dev/stdin	CDS	9959766	9959877	.	+	0	gene_id "ENST00000590540.1_ENSG00000127445.9"; transcript_id "ENST00000590540.1_ENSG00000127445.9"; exon_number "5"; exon_id "ENST00000590540.1_ENSG00000127445.9.5";
chr19	/dev/stdin	exon	9960209	9960357	.	+	.	gene_id "ENST00000590540.1_ENSG00000127445.9"; transcript_id "ENST00000590540.1_ENSG00000127445.9"; exon_number "6"; exon_id "ENST00000590540.1_ENSG00000127445.9.6";
chr19	/dev/stdin	CDS	9960209	9960354	.	+	2	gene_id "ENST00000590540.1_ENSG00000127445.9"; transcript_id "ENST00000590540.1_ENSG00000127445.9"; exon_number "6"; exon_id "ENST00000590540.1_ENSG00000127445.9.6";
chr19	/dev/stdin	start_codon	9945934	9945936	.	+	0	gene_id "ENST00000590540.1_ENSG00000127445.9"; transcript_id "ENST00000590540.1_ENSG00000127445.9"; exon_number "1"; exon_id "ENST00000590540.1_ENSG00000127445.9.1";
chr19	/dev/stdin	stop_codon	9960355	9960357	.	+	0	gene_id "ENST00000590540.1_ENSG00000127445.9"; transcript_id "ENST00000590540.1_ENSG00000127445.9"; exon_number "6"; exon_id "ENST00000590540.1_ENSG00000127445.9.6";
chr19	/dev/stdin	transcript	9945934	9960357	.	+	.	gene_id "f8031f53-562f-4b92-b986-36de7435d60c_ENSG00000127445.9"; transcript_id "f8031f53-562f-4b92-b986-36de7435d60c_ENSG00000127445.9";
chr19	/dev/stdin	exon	9945934	9946078	.	+	.	gene_id "f8031f53-562f-4b92-b986-36de7435d60c_ENSG00000127445.9"; transcript_id "f8031f53-562f-4b92-b986-36de7435d60c_ENSG00000127445.9"; exon_number "1"; exon_id "f8031f53-562f-4b92-b986-36de7435d60c_ENSG00000127445.9.1";
chr19	/dev/stdin	CDS	9945934	9946078	.	+	0	gene_id "f8031f53-562f-4b92-b986-36de7435d60c_ENSG00000127445.9"; transcript_id "f8031f53-562f-4b92-b986-36de7435d60c_ENSG00000127445.9"; exon_number "1"; exon_id "f8031f53-562f-4b92-b986-36de7435d60c_ENSG00000127445.9.1";
chr19	/dev/stdin	exon	9949112	9949324	.	+	.	gene_id "f8031f53-562f-4b92-b986-36de7435d60c_ENSG00000127445.9"; transcript_id "f8031f53-562f-4b92-b986-36de7435d60c_ENSG00000127445.9"; exon_number "2"; exon_id "f8031f53-562f-4b92-b986-36de7435d60c_ENSG00000127445.9.2";
chr19	/dev/stdin	CDS	9949112	9949324	.	+	2	gene_id "f8031f53-562f-4b92-b986-36de7435d60c_ENSG00000127445.9"; transcript_id "f8031f53-562f-4b92-b986-36de7435d60c_ENSG00000127445.9"; exon_number "2"; exon_id "f8031f53-562f-4b92-b986-36de7435d60c_ENSG00000127445.9.2";
chr19	/dev/stdin	exon	9958706	9958816	.	+	.	gene_id "f8031f53-562f-4b92-b986-36de7435d60c_ENSG00000127445.9"; transcript_id "f8031f53-562f-4b92-b986-36de7435d60c_ENSG00000127445.9"; exon_number "3"; exon_id "f8031f53-562f-4b92-b986-36de7435d60c_ENSG00000127445.9.3";
chr19	/dev/stdin	CDS	9958706	9958816	.	+	2	gene_id "f8031f53-562f-4b92-b986-36de7435d60c_ENSG00000127445.9"; transcript_id "f8031f53-562f-4b92-b986-36de7435d60c_ENSG00000127445.9"; exon_number "3"; exon_id "f8031f53-562f-4b92-b986-36de7435d60c_ENSG00000127445.9.3";
chr19	/dev/stdin	exon	9959766	9959871	.	+	.	gene_id "f8031f53-562f-4b92-b986-36de7435d60c_ENSG00000127445.9"; transcript_id "f8031f53-562f-4b92-b986-36de7435d60c_ENSG00000127445.9"; exon_number "4"; exon_id "f8031f53-562f-4b92-b986-36de7435d60c_ENSG00000127445.9.4";
chr19	/dev/stdin	CDS	9959766	9959871	.	+	2	gene_id "f8031f53-562f-4b92-b986-36de7435d60c_ENSG00000127445.9"; transcript_id "f8031f53-562f-4b92-b986-36de7435d60c_ENSG00000127445.9"; exon_number "4"; exon_id "f8031f53-562f-4b92-b986-36de7435d60c_ENSG00000127445.9.4";
chr19	/dev/stdin	exon	9960209	9960357	.	+	.	gene_id "f8031f53-562f-4b92-b986-36de7435d60c_ENSG00000127445.9"; transcript_id "f8031f53-562f-4b92-b986-36de7435d60c_ENSG00000127445.9"; exon_number "5"; exon_id "f8031f53-562f-4b92-b986-36de7435d60c_ENSG00000127445.9.5";
chr19	/dev/stdin	CDS	9960209	9960357	.	+	1	gene_id "f8031f53-562f-4b92-b986-36de7435d60c_ENSG00000127445.9"; transcript_id "f8031f53-562f-4b92-b986-36de7435d60c_ENSG00000127445.9"; exon_number "5"; exon_id "f8031f53-562f-4b92-b986-36de7435d60c_ENSG00000127445.9.5";
chr19	/dev/stdin	start_codon	9945934	9945936	.	+	0	gene_id "f8031f53-562f-4b92-b986-36de7435d60c_ENSG00000127445.9"; transcript_id "f8031f53-562f-4b92-b986-36de7435d60c_ENSG00000127445.9"; exon_number "1"; exon_id "f8031f53-562f-4b92-b986-36de7435d60c_ENSG00000127445.9.1";
chr19	/dev/stdin	transcript	9945934	9960357	.	+	.	gene_id "ENST00000586352.1_ENSG00000127445.9"; transcript_id "ENST00000586352.1_ENSG00000127445.9";
chr19	/dev/stdin	exon	9945934	9946078	.	+	.	gene_id "ENST00000586352.1_ENSG00000127445.9"; transcript_id "ENST00000586352.1_ENSG00000127445.9"; exon_number "1"; exon_id "ENST00000586352.1_ENSG00000127445.9.1";
chr19	/dev/stdin	CDS	9945934	9946078	.	+	0	gene_id "ENST00000586352.1_ENSG00000127445.9"; transcript_id "ENST00000586352.1_ENSG00000127445.9"; exon_number "1"; exon_id "ENST00000586352.1_ENSG00000127445.9.1";
chr19	/dev/stdin	exon	9948688	9948751	.	+	.	gene_id "ENST00000586352.1_ENSG00000127445.9"; transcript_id "ENST00000586352.1_ENSG00000127445.9"; exon_number "2"; exon_id "ENST00000586352.1_ENSG00000127445.9.2";
chr19	/dev/stdin	CDS	9948688	9948751	.	+	2	gene_id "ENST00000586352.1_ENSG00000127445.9"; transcript_id "ENST00000586352.1_ENSG00000127445.9"; exon_number "2"; exon_id "ENST00000586352.1_ENSG00000127445.9.2";
chr19	/dev/stdin	exon	9949112	9949324	.	+	.	gene_id "ENST00000586352.1_ENSG00000127445.9"; transcript_id "ENST00000586352.1_ENSG00000127445.9"; exon_number "3"; exon_id "ENST00000586352.1_ENSG00000127445.9.3";
chr19	/dev/stdin	CDS	9949112	9949324	.	+	1	gene_id "ENST00000586352.1_ENSG00000127445.9"; transcript_id "ENST00000586352.1_ENSG00000127445.9"; exon_number "3"; exon_id "ENST00000586352.1_ENSG00000127445.9.3";
chr19	/dev/stdin	exon	9958706	9958816	.	+	.	gene_id "ENST00000586352.1_ENSG00000127445.9"; transcript_id "ENST00000586352.1_ENSG00000127445.9"; exon_number "4"; exon_id "ENST00000586352.1_ENSG00000127445.9.4";
chr19	/dev/stdin	CDS	9958706	9958816	.	+	1	gene_id "ENST00000586352.1_ENSG00000127445.9"; transcript_id "ENST00000586352.1_ENSG00000127445.9"; exon_number "4"; exon_id "ENST00000586352.1_ENSG00000127445.9.4";
chr19	/dev/stdin	exon	9959766	9960357	.	+	.	gene_id "ENST00000586352.1_ENSG00000127445.9"; transcript_id "ENST00000586352.1_ENSG00000127445.9"; exon_number "5"; exon_id "ENST00000586352.1_ENSG00000127445.9.5";
chr19	/dev/stdin	CDS	9959766	9960354	.	+	1	gene_id "ENST00000586352.1_ENSG00000127445.9"; transcript_id "ENST00000586352.1_ENSG00000127445.9"; exon_number "5"; exon_id "ENST00000586352.1_ENSG00000127445.9.5";
chr19	/dev/stdin	start_codon	9945934	9945936	.	+	0	gene_id "ENST00000586352.1_ENSG00000127445.9"; transcript_id "ENST00000586352.1_ENSG00000127445.9"; exon_number "1"; exon_id "ENST00000586352.1_ENSG00000127445.9.1";
chr19	/dev/stdin	stop_codon	9960355	9960357	.	+	0	gene_id "ENST00000586352.1_ENSG00000127445.9"; transcript_id "ENST00000586352.1_ENSG00000127445.9"; exon_number "5"; exon_id "ENST00000586352.1_ENSG00000127445.9.5";
chr19	/dev/stdin	transcript	9945934	9960357	.	+	.	gene_id "7eb26572-0ee8-4f80-bcc2-62fc82df9682_ENSG00000127445.9"; transcript_id "7eb26572-0ee8-4f80-bcc2-62fc82df9682_ENSG00000127445.9";
chr19	/dev/stdin	exon	9945934	9946078	.	+	.	gene_id "7eb26572-0ee8-4f80-bcc2-62fc82df9682_ENSG00000127445.9"; transcript_id "7eb26572-0ee8-4f80-bcc2-62fc82df9682_ENSG00000127445.9"; exon_number "1"; exon_id "7eb26572-0ee8-4f80-bcc2-62fc82df9682_ENSG00000127445.9.1";
chr19	/dev/stdin	CDS	9945934	9946078	.	+	0	gene_id "7eb26572-0ee8-4f80-bcc2-62fc82df9682_ENSG00000127445.9"; transcript_id "7eb26572-0ee8-4f80-bcc2-62fc82df9682_ENSG00000127445.9"; exon_number "1"; exon_id "7eb26572-0ee8-4f80-bcc2-62fc82df9682_ENSG00000127445.9.1";
chr19	/dev/stdin	exon	9949112	9949324	.	+	.	gene_id "7eb26572-0ee8-4f80-bcc2-62fc82df9682_ENSG00000127445.9"; transcript_id "7eb26572-0ee8-4f80-bcc2-62fc82df9682_ENSG00000127445.9"; exon_number "2"; exon_id "7eb26572-0ee8-4f80-bcc2-62fc82df9682_ENSG00000127445.9.2";
chr19	/dev/stdin	CDS	9949112	9949324	.	+	2	gene_id "7eb26572-0ee8-4f80-bcc2-62fc82df9682_ENSG00000127445.9"; transcript_id "7eb26572-0ee8-4f80-bcc2-62fc82df9682_ENSG00000127445.9"; exon_number "2"; exon_id "7eb26572-0ee8-4f80-bcc2-62fc82df9682_ENSG00000127445.9.2";
chr19	/dev/stdin	exon	9959766	9960357	.	+	.	gene_id "7eb26572-0ee8-4f80-bcc2-62fc82df9682_ENSG00000127445.9"; transcript_id "7eb26572-0ee8-4f80-bcc2-62fc82df9682_ENSG00000127445.9"; exon_number "3"; exon_id "7eb26572-0ee8-4f80-bcc2-62fc82df9682_ENSG00000127445.9.3";
chr19	/dev/stdin	CDS	9959766	9960357	.	+	2	gene_id "7eb26572-0ee8-4f80-bcc2-62fc82df9682_ENSG00000127445.9"; transcript_id "7eb26572-0ee8-4f80-bcc2-62fc82df9682_ENSG00000127445.9"; exon_number "3"; exon_id "7eb26572-0ee8-4f80-bcc2-62fc82df9682_ENSG00000127445.9.3";
chr19	/dev/stdin	start_codon	9945934	9945936	.	+	0	gene_id "7eb26572-0ee8-4f80-bcc2-62fc82df9682_ENSG00000127445.9"; transcript_id "7eb26572-0ee8-4f80-bcc2-62fc82df9682_ENSG00000127445.9"; exon_number "1"; exon_id "7eb26572-0ee8-4f80-bcc2-62fc82df9682_ENSG00000127445.9.1";
chr19	/dev/stdin	transcript	9945934	9960357	.	+	.	gene_id "fb6b55fc-e370-4c23-9131-7b269bd11316_ENSG00000127445.9"; transcript_id "fb6b55fc-e370-4c23-9131-7b269bd11316_ENSG00000127445.9";
chr19	/dev/stdin	exon	9945934	9946078	.	+	.	gene_id "fb6b55fc-e370-4c23-9131-7b269bd11316_ENSG00000127445.9"; transcript_id "fb6b55fc-e370-4c23-9131-7b269bd11316_ENSG00000127445.9"; exon_number "1"; exon_id "fb6b55fc-e370-4c23-9131-7b269bd11316_ENSG00000127445.9.1";
chr19	/dev/stdin	CDS	9945934	9946078	.	+	0	gene_id "fb6b55fc-e370-4c23-9131-7b269bd11316_ENSG00000127445.9"; transcript_id "fb6b55fc-e370-4c23-9131-7b269bd11316_ENSG00000127445.9"; exon_number "1"; exon_id "fb6b55fc-e370-4c23-9131-7b269bd11316_ENSG00000127445.9.1";
chr19	/dev/stdin	exon	9947499	9947551	.	+	.	gene_id "fb6b55fc-e370-4c23-9131-7b269bd11316_ENSG00000127445.9"; transcript_id "fb6b55fc-e370-4c23-9131-7b269bd11316_ENSG00000127445.9"; exon_number "2"; exon_id "fb6b55fc-e370-4c23-9131-7b269bd11316_ENSG00000127445.9.2";
chr19	/dev/stdin	CDS	9947499	9947551	.	+	2	gene_id "fb6b55fc-e370-4c23-9131-7b269bd11316_ENSG00000127445.9"; transcript_id "fb6b55fc-e370-4c23-9131-7b269bd11316_ENSG00000127445.9"; exon_number "2"; exon_id "fb6b55fc-e370-4c23-9131-7b269bd11316_ENSG00000127445.9.2";
chr19	/dev/stdin	exon	9949112	9949324	.	+	.	gene_id "fb6b55fc-e370-4c23-9131-7b269bd11316_ENSG00000127445.9"; transcript_id "fb6b55fc-e370-4c23-9131-7b269bd11316_ENSG00000127445.9"; exon_number "3"; exon_id "fb6b55fc-e370-4c23-9131-7b269bd11316_ENSG00000127445.9.3";
chr19	/dev/stdin	CDS	9949112	9949324	.	+	0	gene_id "fb6b55fc-e370-4c23-9131-7b269bd11316_ENSG00000127445.9"; transcript_id "fb6b55fc-e370-4c23-9131-7b269bd11316_ENSG00000127445.9"; exon_number "3"; exon_id "fb6b55fc-e370-4c23-9131-7b269bd11316_ENSG00000127445.9.3";
chr19	/dev/stdin	exon	9958706	9958816	.	+	.	gene_id "fb6b55fc-e370-4c23-9131-7b269bd11316_ENSG00000127445.9"; transcript_id "fb6b55fc-e370-4c23-9131-7b269bd11316_ENSG00000127445.9"; exon_number "4"; exon_id "fb6b55fc-e370-4c23-9131-7b269bd11316_ENSG00000127445.9.4";
chr19	/dev/stdin	CDS	9958706	9958816	.	+	0	gene_id "fb6b55fc-e370-4c23-9131-7b269bd11316_ENSG00000127445.9"; transcript_id "fb6b55fc-e370-4c23-9131-7b269bd11316_ENSG00000127445.9"; exon_number "4"; exon_id "fb6b55fc-e370-4c23-9131-7b269bd11316_ENSG00000127445.9.4";
chr19	/dev/stdin	exon	9959766	9959871	.	+	.	gene_id "fb6b55fc-e370-4c23-9131-7b269bd11316_ENSG00000127445.9"; transcript_id "fb6b55fc-e370-4c23-9131-7b269bd11316_ENSG00000127445.9"; exon_number "5"; exon_id "fb6b55fc-e370-4c23-9131-7b269bd11316_ENSG00000127445.9.5";
chr19	/dev/stdin	CDS	9959766	9959871	.	+	0	gene_id "fb6b55fc-e370-4c23-9131-7b269bd11316_ENSG00000127445.9"; transcript_id "fb6b55fc-e370-4c23-9131-7b269bd11316_ENSG00000127445.9"; exon_number "5"; exon_id "fb6b55fc-e370-4c23-9131-7b269bd11316_ENSG00000127445.9.5";
chr19	/dev/stdin	exon	9960209	9960357	.	+	.	gene_id "fb6b55fc-e370-4c23-9131-7b269bd11316_ENSG00000127445.9"; transcript_id "fb6b55fc-e370-4c23-9131-7b269bd11316_ENSG00000127445.9"; exon_number "6"; exon_id "fb6b55fc-e370-4c23-9131-7b269bd11316_ENSG00000127445.9.6";
chr19	/dev/stdin	CDS	9960209	9960354	.	+	2	gene_id "fb6b55fc-e370-4c23-9131-7b269bd11316_ENSG00000127445.9"; transcript_id "fb6b55fc-e370-4c23-9131-7b269bd11316_ENSG00000127445.9"; exon_number "6"; exon_id "fb6b55fc-e370-4c23-9131-7b269bd11316_ENSG00000127445.9.6";
chr19	/dev/stdin	start_codon	9945934	9945936	.	+	0	gene_id "fb6b55fc-e370-4c23-9131-7b269bd11316_ENSG00000127445.9"; transcript_id "fb6b55fc-e370-4c23-9131-7b269bd11316_ENSG00000127445.9"; exon_number "1"; exon_id "fb6b55fc-e370-4c23-9131-7b269bd11316_ENSG00000127445.9.1";
chr19	/dev/stdin	stop_codon	9960355	9960357	.	+	0	gene_id "fb6b55fc-e370-4c23-9131-7b269bd11316_ENSG00000127445.9"; transcript_id "fb6b55fc-e370-4c23-9131-7b269bd11316_ENSG00000127445.9"; exon_number "6"; exon_id "fb6b55fc-e370-4c23-9131-7b269bd11316_ENSG00000127445.9.6";
chr19	/dev/stdin	transcript	9945934	9960357	.	+	.	gene_id "e852dd6f-c149-4016-90bb-77a6ead8a614_ENSG00000127445.9"; transcript_id "e852dd6f-c149-4016-90bb-77a6ead8a614_ENSG00000127445.9";
chr19	/dev/stdin	exon	9945934	9946078	.	+	.	gene_id "e852dd6f-c149-4016-90bb-77a6ead8a614_ENSG00000127445.9"; transcript_id "e852dd6f-c149-4016-90bb-77a6ead8a614_ENSG00000127445.9"; exon_number "1"; exon_id "e852dd6f-c149-4016-90bb-77a6ead8a614_ENSG00000127445.9.1";
chr19	/dev/stdin	CDS	9945934	9946078	.	+	0	gene_id "e852dd6f-c149-4016-90bb-77a6ead8a614_ENSG00000127445.9"; transcript_id "e852dd6f-c149-4016-90bb-77a6ead8a614_ENSG00000127445.9"; exon_number "1"; exon_id "e852dd6f-c149-4016-90bb-77a6ead8a614_ENSG00000127445.9.1";
chr19	/dev/stdin	exon	9947499	9947551	.	+	.	gene_id "e852dd6f-c149-4016-90bb-77a6ead8a614_ENSG00000127445.9"; transcript_id "e852dd6f-c149-4016-90bb-77a6ead8a614_ENSG00000127445.9"; exon_number "2"; exon_id "e852dd6f-c149-4016-90bb-77a6ead8a614_ENSG00000127445.9.2";
chr19	/dev/stdin	CDS	9947499	9947551	.	+	2	gene_id "e852dd6f-c149-4016-90bb-77a6ead8a614_ENSG00000127445.9"; transcript_id "e852dd6f-c149-4016-90bb-77a6ead8a614_ENSG00000127445.9"; exon_number "2"; exon_id "e852dd6f-c149-4016-90bb-77a6ead8a614_ENSG00000127445.9.2";
chr19	/dev/stdin	exon	9948688	9948751	.	+	.	gene_id "e852dd6f-c149-4016-90bb-77a6ead8a614_ENSG00000127445.9"; transcript_id "e852dd6f-c149-4016-90bb-77a6ead8a614_ENSG00000127445.9"; exon_number "3"; exon_id "e852dd6f-c149-4016-90bb-77a6ead8a614_ENSG00000127445.9.3";
chr19	/dev/stdin	CDS	9948688	9948751	.	+	0	gene_id "e852dd6f-c149-4016-90bb-77a6ead8a614_ENSG00000127445.9"; transcript_id "e852dd6f-c149-4016-90bb-77a6ead8a614_ENSG00000127445.9"; exon_number "3"; exon_id "e852dd6f-c149-4016-90bb-77a6ead8a614_ENSG00000127445.9.3";
chr19	/dev/stdin	exon	9949112	9949324	.	+	.	gene_id "e852dd6f-c149-4016-90bb-77a6ead8a614_ENSG00000127445.9"; transcript_id "e852dd6f-c149-4016-90bb-77a6ead8a614_ENSG00000127445.9"; exon_number "4"; exon_id "e852dd6f-c149-4016-90bb-77a6ead8a614_ENSG00000127445.9.4";
chr19	/dev/stdin	CDS	9949112	9949324	.	+	2	gene_id "e852dd6f-c149-4016-90bb-77a6ead8a614_ENSG00000127445.9"; transcript_id "e852dd6f-c149-4016-90bb-77a6ead8a614_ENSG00000127445.9"; exon_number "4"; exon_id "e852dd6f-c149-4016-90bb-77a6ead8a614_ENSG00000127445.9.4";
chr19	/dev/stdin	exon	9958706	9958816	.	+	.	gene_id "e852dd6f-c149-4016-90bb-77a6ead8a614_ENSG00000127445.9"; transcript_id "e852dd6f-c149-4016-90bb-77a6ead8a614_ENSG00000127445.9"; exon_number "5"; exon_id "e852dd6f-c149-4016-90bb-77a6ead8a614_ENSG00000127445.9.5";
chr19	/dev/stdin	CDS	9958706	9958816	.	+	2	gene_id "e852dd6f-c149-4016-90bb-77a6ead8a614_ENSG00000127445.9"; transcript_id "e852dd6f-c149-4016-90bb-77a6ead8a614_ENSG00000127445.9"; exon_number "5"; exon_id "e852dd6f-c149-4016-90bb-77a6ead8a614_ENSG00000127445.9.5";
chr19	/dev/stdin	exon	9959766	9960357	.	+	.	gene_id "e852dd6f-c149-4016-90bb-77a6ead8a614_ENSG00000127445.9"; transcript_id "e852dd6f-c149-4016-90bb-77a6ead8a614_ENSG00000127445.9"; exon_number "6"; exon_id "e852dd6f-c149-4016-90bb-77a6ead8a614_ENSG00000127445.9.6";
chr19	/dev/stdin	CDS	9959766	9960357	.	+	2	gene_id "e852dd6f-c149-4016-90bb-77a6ead8a614_ENSG00000127445.9"; transcript_id "e852dd6f-c149-4016-90bb-77a6ead8a614_ENSG00000127445.9"; exon_number "6"; exon_id "e852dd6f-c149-4016-90bb-77a6ead8a614_ENSG00000127445.9.6";
chr19	/dev/stdin	start_codon	9945934	9945936	.	+	0	gene_id "e852dd6f-c149-4016-90bb-77a6ead8a614_ENSG00000127445.9"; transcript_id "e852dd6f-c149-4016-90bb-77a6ead8a614_ENSG00000127445.9"; exon_number "1"; exon_id "e852dd6f-c149-4016-90bb-77a6ead8a614_ENSG00000127445.9.1";
chr19	/dev/stdin	transcript	9945934	9960357	.	+	.	gene_id "8f267349-0898-4041-93f5-ee517865dc7e_ENSG00000127445.9"; transcript_id "8f267349-0898-4041-93f5-ee517865dc7e_ENSG00000127445.9";
chr19	/dev/stdin	exon	9945934	9946078	.	+	.	gene_id "8f267349-0898-4041-93f5-ee517865dc7e_ENSG00000127445.9"; transcript_id "8f267349-0898-4041-93f5-ee517865dc7e_ENSG00000127445.9"; exon_number "1"; exon_id "8f267349-0898-4041-93f5-ee517865dc7e_ENSG00000127445.9.1";
chr19	/dev/stdin	CDS	9945934	9946078	.	+	0	gene_id "8f267349-0898-4041-93f5-ee517865dc7e_ENSG00000127445.9"; transcript_id "8f267349-0898-4041-93f5-ee517865dc7e_ENSG00000127445.9"; exon_number "1"; exon_id "8f267349-0898-4041-93f5-ee517865dc7e_ENSG00000127445.9.1";
chr19	/dev/stdin	exon	9947499	9947551	.	+	.	gene_id "8f267349-0898-4041-93f5-ee517865dc7e_ENSG00000127445.9"; transcript_id "8f267349-0898-4041-93f5-ee517865dc7e_ENSG00000127445.9"; exon_number "2"; exon_id "8f267349-0898-4041-93f5-ee517865dc7e_ENSG00000127445.9.2";
chr19	/dev/stdin	CDS	9947499	9947551	.	+	2	gene_id "8f267349-0898-4041-93f5-ee517865dc7e_ENSG00000127445.9"; transcript_id "8f267349-0898-4041-93f5-ee517865dc7e_ENSG00000127445.9"; exon_number "2"; exon_id "8f267349-0898-4041-93f5-ee517865dc7e_ENSG00000127445.9.2";
chr19	/dev/stdin	exon	9948688	9948774	.	+	.	gene_id "8f267349-0898-4041-93f5-ee517865dc7e_ENSG00000127445.9"; transcript_id "8f267349-0898-4041-93f5-ee517865dc7e_ENSG00000127445.9"; exon_number "3"; exon_id "8f267349-0898-4041-93f5-ee517865dc7e_ENSG00000127445.9.3";
chr19	/dev/stdin	CDS	9948688	9948774	.	+	0	gene_id "8f267349-0898-4041-93f5-ee517865dc7e_ENSG00000127445.9"; transcript_id "8f267349-0898-4041-93f5-ee517865dc7e_ENSG00000127445.9"; exon_number "3"; exon_id "8f267349-0898-4041-93f5-ee517865dc7e_ENSG00000127445.9.3";
chr19	/dev/stdin	exon	9949112	9949324	.	+	.	gene_id "8f267349-0898-4041-93f5-ee517865dc7e_ENSG00000127445.9"; transcript_id "8f267349-0898-4041-93f5-ee517865dc7e_ENSG00000127445.9"; exon_number "4"; exon_id "8f267349-0898-4041-93f5-ee517865dc7e_ENSG00000127445.9.4";
chr19	/dev/stdin	CDS	9949112	9949324	.	+	0	gene_id "8f267349-0898-4041-93f5-ee517865dc7e_ENSG00000127445.9"; transcript_id "8f267349-0898-4041-93f5-ee517865dc7e_ENSG00000127445.9"; exon_number "4"; exon_id "8f267349-0898-4041-93f5-ee517865dc7e_ENSG00000127445.9.4";
chr19	/dev/stdin	exon	9958706	9958816	.	+	.	gene_id "8f267349-0898-4041-93f5-ee517865dc7e_ENSG00000127445.9"; transcript_id "8f267349-0898-4041-93f5-ee517865dc7e_ENSG00000127445.9"; exon_number "5"; exon_id "8f267349-0898-4041-93f5-ee517865dc7e_ENSG00000127445.9.5";
chr19	/dev/stdin	CDS	9958706	9958816	.	+	0	gene_id "8f267349-0898-4041-93f5-ee517865dc7e_ENSG00000127445.9"; transcript_id "8f267349-0898-4041-93f5-ee517865dc7e_ENSG00000127445.9"; exon_number "5"; exon_id "8f267349-0898-4041-93f5-ee517865dc7e_ENSG00000127445.9.5";
chr19	/dev/stdin	exon	9959766	9960357	.	+	.	gene_id "8f267349-0898-4041-93f5-ee517865dc7e_ENSG00000127445.9"; transcript_id "8f267349-0898-4041-93f5-ee517865dc7e_ENSG00000127445.9"; exon_number "6"; exon_id "8f267349-0898-4041-93f5-ee517865dc7e_ENSG00000127445.9.6";
chr19	/dev/stdin	CDS	9959766	9960357	.	+	0	gene_id "8f267349-0898-4041-93f5-ee517865dc7e_ENSG00000127445.9"; transcript_id "8f267349-0898-4041-93f5-ee517865dc7e_ENSG00000127445.9"; exon_number "6"; exon_id "8f267349-0898-4041-93f5-ee517865dc7e_ENSG00000127445.9.6";
chr19	/dev/stdin	start_codon	9945934	9945936	.	+	0	gene_id "8f267349-0898-4041-93f5-ee517865dc7e_ENSG00000127445.9"; transcript_id "8f267349-0898-4041-93f5-ee517865dc7e_ENSG00000127445.9"; exon_number "1"; exon_id "8f267349-0898-4041-93f5-ee517865dc7e_ENSG00000127445.9.1";
chr19	/dev/stdin	transcript	10196974	10203001	.	+	.	gene_id "ENST00000591813.1_ENSG00000130813.13"; transcript_id "ENST00000591813.1_ENSG00000130813.13";
chr19	/dev/stdin	exon	10196974	10197124	.	+	.	gene_id "ENST00000591813.1_ENSG00000130813.13"; transcript_id "ENST00000591813.1_ENSG00000130813.13"; exon_number "1"; exon_id "ENST00000591813.1_ENSG00000130813.13.1";
chr19	/dev/stdin	CDS	10196974	10197124	.	+	0	gene_id "ENST00000591813.1_ENSG00000130813.13"; transcript_id "ENST00000591813.1_ENSG00000130813.13"; exon_number "1"; exon_id "ENST00000591813.1_ENSG00000130813.13.1";
chr19	/dev/stdin	exon	10197605	10197728	.	+	.	gene_id "ENST00000591813.1_ENSG00000130813.13"; transcript_id "ENST00000591813.1_ENSG00000130813.13"; exon_number "2"; exon_id "ENST00000591813.1_ENSG00000130813.13.2";
chr19	/dev/stdin	CDS	10197605	10197728	.	+	2	gene_id "ENST00000591813.1_ENSG00000130813.13"; transcript_id "ENST00000591813.1_ENSG00000130813.13"; exon_number "2"; exon_id "ENST00000591813.1_ENSG00000130813.13.2";
chr19	/dev/stdin	exon	10197927	10197976	.	+	.	gene_id "ENST00000591813.1_ENSG00000130813.13"; transcript_id "ENST00000591813.1_ENSG00000130813.13"; exon_number "3"; exon_id "ENST00000591813.1_ENSG00000130813.13.3";
chr19	/dev/stdin	CDS	10197927	10197976	.	+	1	gene_id "ENST00000591813.1_ENSG00000130813.13"; transcript_id "ENST00000591813.1_ENSG00000130813.13"; exon_number "3"; exon_id "ENST00000591813.1_ENSG00000130813.13.3";
chr19	/dev/stdin	exon	10200333	10200371	.	+	.	gene_id "ENST00000591813.1_ENSG00000130813.13"; transcript_id "ENST00000591813.1_ENSG00000130813.13"; exon_number "4"; exon_id "ENST00000591813.1_ENSG00000130813.13.4";
chr19	/dev/stdin	CDS	10200333	10200371	.	+	2	gene_id "ENST00000591813.1_ENSG00000130813.13"; transcript_id "ENST00000591813.1_ENSG00000130813.13"; exon_number "4"; exon_id "ENST00000591813.1_ENSG00000130813.13.4";
chr19	/dev/stdin	exon	10200574	10200723	.	+	.	gene_id "ENST00000591813.1_ENSG00000130813.13"; transcript_id "ENST00000591813.1_ENSG00000130813.13"; exon_number "5"; exon_id "ENST00000591813.1_ENSG00000130813.13.5";
chr19	/dev/stdin	CDS	10200574	10200723	.	+	2	gene_id "ENST00000591813.1_ENSG00000130813.13"; transcript_id "ENST00000591813.1_ENSG00000130813.13"; exon_number "5"; exon_id "ENST00000591813.1_ENSG00000130813.13.5";
chr19	/dev/stdin	exon	10201926	10202029	.	+	.	gene_id "ENST00000591813.1_ENSG00000130813.13"; transcript_id "ENST00000591813.1_ENSG00000130813.13"; exon_number "6"; exon_id "ENST00000591813.1_ENSG00000130813.13.6";
chr19	/dev/stdin	CDS	10201926	10202029	.	+	2	gene_id "ENST00000591813.1_ENSG00000130813.13"; transcript_id "ENST00000591813.1_ENSG00000130813.13"; exon_number "6"; exon_id "ENST00000591813.1_ENSG00000130813.13.6";
chr19	/dev/stdin	exon	10202260	10202306	.	+	.	gene_id "ENST00000591813.1_ENSG00000130813.13"; transcript_id "ENST00000591813.1_ENSG00000130813.13"; exon_number "7"; exon_id "ENST00000591813.1_ENSG00000130813.13.7";
chr19	/dev/stdin	CDS	10202260	10202306	.	+	0	gene_id "ENST00000591813.1_ENSG00000130813.13"; transcript_id "ENST00000591813.1_ENSG00000130813.13"; exon_number "7"; exon_id "ENST00000591813.1_ENSG00000130813.13.7";
chr19	/dev/stdin	exon	10202746	10203001	.	+	.	gene_id "ENST00000591813.1_ENSG00000130813.13"; transcript_id "ENST00000591813.1_ENSG00000130813.13"; exon_number "8"; exon_id "ENST00000591813.1_ENSG00000130813.13.8";
chr19	/dev/stdin	CDS	10202746	10202998	.	+	1	gene_id "ENST00000591813.1_ENSG00000130813.13"; transcript_id "ENST00000591813.1_ENSG00000130813.13"; exon_number "8"; exon_id "ENST00000591813.1_ENSG00000130813.13.8";
chr19	/dev/stdin	start_codon	10196974	10196976	.	+	0	gene_id "ENST00000591813.1_ENSG00000130813.13"; transcript_id "ENST00000591813.1_ENSG00000130813.13"; exon_number "1"; exon_id "ENST00000591813.1_ENSG00000130813.13.1";
chr19	/dev/stdin	stop_codon	10202999	10203001	.	+	0	gene_id "ENST00000591813.1_ENSG00000130813.13"; transcript_id "ENST00000591813.1_ENSG00000130813.13"; exon_number "8"; exon_id "ENST00000591813.1_ENSG00000130813.13.8";
chr19	/dev/stdin	transcript	10196974	10203918	.	+	.	gene_id "ENST00000253110.11-1_ENSG00000130813.13"; transcript_id "ENST00000253110.11-1_ENSG00000130813.13";
chr19	/dev/stdin	exon	10196974	10197124	.	+	.	gene_id "ENST00000253110.11-1_ENSG00000130813.13"; transcript_id "ENST00000253110.11-1_ENSG00000130813.13"; exon_number "1"; exon_id "ENST00000253110.11-1_ENSG00000130813.13.1";
chr19	/dev/stdin	CDS	10196974	10197124	.	+	0	gene_id "ENST00000253110.11-1_ENSG00000130813.13"; transcript_id "ENST00000253110.11-1_ENSG00000130813.13"; exon_number "1"; exon_id "ENST00000253110.11-1_ENSG00000130813.13.1";
chr19	/dev/stdin	exon	10197605	10197728	.	+	.	gene_id "ENST00000253110.11-1_ENSG00000130813.13"; transcript_id "ENST00000253110.11-1_ENSG00000130813.13"; exon_number "2"; exon_id "ENST00000253110.11-1_ENSG00000130813.13.2";
chr19	/dev/stdin	CDS	10197605	10197728	.	+	2	gene_id "ENST00000253110.11-1_ENSG00000130813.13"; transcript_id "ENST00000253110.11-1_ENSG00000130813.13"; exon_number "2"; exon_id "ENST00000253110.11-1_ENSG00000130813.13.2";
chr19	/dev/stdin	exon	10197927	10197976	.	+	.	gene_id "ENST00000253110.11-1_ENSG00000130813.13"; transcript_id "ENST00000253110.11-1_ENSG00000130813.13"; exon_number "3"; exon_id "ENST00000253110.11-1_ENSG00000130813.13.3";
chr19	/dev/stdin	CDS	10197927	10197976	.	+	1	gene_id "ENST00000253110.11-1_ENSG00000130813.13"; transcript_id "ENST00000253110.11-1_ENSG00000130813.13"; exon_number "3"; exon_id "ENST00000253110.11-1_ENSG00000130813.13.3";
chr19	/dev/stdin	exon	10200333	10200371	.	+	.	gene_id "ENST00000253110.11-1_ENSG00000130813.13"; transcript_id "ENST00000253110.11-1_ENSG00000130813.13"; exon_number "4"; exon_id "ENST00000253110.11-1_ENSG00000130813.13.4";
chr19	/dev/stdin	CDS	10200333	10200371	.	+	2	gene_id "ENST00000253110.11-1_ENSG00000130813.13"; transcript_id "ENST00000253110.11-1_ENSG00000130813.13"; exon_number "4"; exon_id "ENST00000253110.11-1_ENSG00000130813.13.4";
chr19	/dev/stdin	exon	10200574	10200723	.	+	.	gene_id "ENST00000253110.11-1_ENSG00000130813.13"; transcript_id "ENST00000253110.11-1_ENSG00000130813.13"; exon_number "5"; exon_id "ENST00000253110.11-1_ENSG00000130813.13.5";
chr19	/dev/stdin	CDS	10200574	10200723	.	+	2	gene_id "ENST00000253110.11-1_ENSG00000130813.13"; transcript_id "ENST00000253110.11-1_ENSG00000130813.13"; exon_number "5"; exon_id "ENST00000253110.11-1_ENSG00000130813.13.5";
chr19	/dev/stdin	exon	10201926	10202029	.	+	.	gene_id "ENST00000253110.11-1_ENSG00000130813.13"; transcript_id "ENST00000253110.11-1_ENSG00000130813.13"; exon_number "6"; exon_id "ENST00000253110.11-1_ENSG00000130813.13.6";
chr19	/dev/stdin	CDS	10201926	10202029	.	+	2	gene_id "ENST00000253110.11-1_ENSG00000130813.13"; transcript_id "ENST00000253110.11-1_ENSG00000130813.13"; exon_number "6"; exon_id "ENST00000253110.11-1_ENSG00000130813.13.6";
chr19	/dev/stdin	exon	10202152	10202306	.	+	.	gene_id "ENST00000253110.11-1_ENSG00000130813.13"; transcript_id "ENST00000253110.11-1_ENSG00000130813.13"; exon_number "7"; exon_id "ENST00000253110.11-1_ENSG00000130813.13.7";
chr19	/dev/stdin	CDS	10202152	10202306	.	+	0	gene_id "ENST00000253110.11-1_ENSG00000130813.13"; transcript_id "ENST00000253110.11-1_ENSG00000130813.13"; exon_number "7"; exon_id "ENST00000253110.11-1_ENSG00000130813.13.7";
chr19	/dev/stdin	exon	10202746	10203918	.	+	.	gene_id "ENST00000253110.11-1_ENSG00000130813.13"; transcript_id "ENST00000253110.11-1_ENSG00000130813.13"; exon_number "8"; exon_id "ENST00000253110.11-1_ENSG00000130813.13.8";
chr19	/dev/stdin	CDS	10202746	10203918	.	+	1	gene_id "ENST00000253110.11-1_ENSG00000130813.13"; transcript_id "ENST00000253110.11-1_ENSG00000130813.13"; exon_number "8"; exon_id "ENST00000253110.11-1_ENSG00000130813.13.8";
chr19	/dev/stdin	start_codon	10196974	10196976	.	+	0	gene_id "ENST00000253110.11-1_ENSG00000130813.13"; transcript_id "ENST00000253110.11-1_ENSG00000130813.13"; exon_number "1"; exon_id "ENST00000253110.11-1_ENSG00000130813.13.1";
chr19	/dev/stdin	transcript	10196974	10203918	.	+	.	gene_id "ENST00000585919.1-1_ENSG00000130813.13"; transcript_id "ENST00000585919.1-1_ENSG00000130813.13";
chr19	/dev/stdin	exon	10196974	10197124	.	+	.	gene_id "ENST00000585919.1-1_ENSG00000130813.13"; transcript_id "ENST00000585919.1-1_ENSG00000130813.13"; exon_number "1"; exon_id "ENST00000585919.1-1_ENSG00000130813.13.1";
chr19	/dev/stdin	CDS	10196974	10197124	.	+	0	gene_id "ENST00000585919.1-1_ENSG00000130813.13"; transcript_id "ENST00000585919.1-1_ENSG00000130813.13"; exon_number "1"; exon_id "ENST00000585919.1-1_ENSG00000130813.13.1";
chr19	/dev/stdin	exon	10197605	10197728	.	+	.	gene_id "ENST00000585919.1-1_ENSG00000130813.13"; transcript_id "ENST00000585919.1-1_ENSG00000130813.13"; exon_number "2"; exon_id "ENST00000585919.1-1_ENSG00000130813.13.2";
chr19	/dev/stdin	CDS	10197605	10197728	.	+	2	gene_id "ENST00000585919.1-1_ENSG00000130813.13"; transcript_id "ENST00000585919.1-1_ENSG00000130813.13"; exon_number "2"; exon_id "ENST00000585919.1-1_ENSG00000130813.13.2";
chr19	/dev/stdin	exon	10197927	10197976	.	+	.	gene_id "ENST00000585919.1-1_ENSG00000130813.13"; transcript_id "ENST00000585919.1-1_ENSG00000130813.13"; exon_number "3"; exon_id "ENST00000585919.1-1_ENSG00000130813.13.3";
chr19	/dev/stdin	CDS	10197927	10197976	.	+	1	gene_id "ENST00000585919.1-1_ENSG00000130813.13"; transcript_id "ENST00000585919.1-1_ENSG00000130813.13"; exon_number "3"; exon_id "ENST00000585919.1-1_ENSG00000130813.13.3";
chr19	/dev/stdin	exon	10200333	10200371	.	+	.	gene_id "ENST00000585919.1-1_ENSG00000130813.13"; transcript_id "ENST00000585919.1-1_ENSG00000130813.13"; exon_number "4"; exon_id "ENST00000585919.1-1_ENSG00000130813.13.4";
chr19	/dev/stdin	CDS	10200333	10200371	.	+	2	gene_id "ENST00000585919.1-1_ENSG00000130813.13"; transcript_id "ENST00000585919.1-1_ENSG00000130813.13"; exon_number "4"; exon_id "ENST00000585919.1-1_ENSG00000130813.13.4";
chr19	/dev/stdin	exon	10200574	10200723	.	+	.	gene_id "ENST00000585919.1-1_ENSG00000130813.13"; transcript_id "ENST00000585919.1-1_ENSG00000130813.13"; exon_number "5"; exon_id "ENST00000585919.1-1_ENSG00000130813.13.5";
chr19	/dev/stdin	CDS	10200574	10200723	.	+	2	gene_id "ENST00000585919.1-1_ENSG00000130813.13"; transcript_id "ENST00000585919.1-1_ENSG00000130813.13"; exon_number "5"; exon_id "ENST00000585919.1-1_ENSG00000130813.13.5";
chr19	/dev/stdin	exon	10201926	10202306	.	+	.	gene_id "ENST00000585919.1-1_ENSG00000130813.13"; transcript_id "ENST00000585919.1-1_ENSG00000130813.13"; exon_number "6"; exon_id "ENST00000585919.1-1_ENSG00000130813.13.6";
chr19	/dev/stdin	CDS	10201926	10202306	.	+	2	gene_id "ENST00000585919.1-1_ENSG00000130813.13"; transcript_id "ENST00000585919.1-1_ENSG00000130813.13"; exon_number "6"; exon_id "ENST00000585919.1-1_ENSG00000130813.13.6";
chr19	/dev/stdin	exon	10202746	10203918	.	+	.	gene_id "ENST00000585919.1-1_ENSG00000130813.13"; transcript_id "ENST00000585919.1-1_ENSG00000130813.13"; exon_number "7"; exon_id "ENST00000585919.1-1_ENSG00000130813.13.7";
chr19	/dev/stdin	CDS	10202746	10203918	.	+	2	gene_id "ENST00000585919.1-1_ENSG00000130813.13"; transcript_id "ENST00000585919.1-1_ENSG00000130813.13"; exon_number "7"; exon_id "ENST00000585919.1-1_ENSG00000130813.13.7";
chr19	/dev/stdin	start_codon	10196974	10196976	.	+	0	gene_id "ENST00000585919.1-1_ENSG00000130813.13"; transcript_id "ENST00000585919.1-1_ENSG00000130813.13"; exon_number "1"; exon_id "ENST00000585919.1-1_ENSG00000130813.13.1";
chr19	/dev/stdin	transcript	10203002	10206807	.	-	.	gene_id "e4cafecc-5e21-4431-bdf9-d28c6fcf60a4_ENSG00000130812.6"; transcript_id "e4cafecc-5e21-4431-bdf9-d28c6fcf60a4_ENSG00000130812.6";
chr19	/dev/stdin	exon	10203002	10203455	.	-	.	gene_id "e4cafecc-5e21-4431-bdf9-d28c6fcf60a4_ENSG00000130812.6"; transcript_id "e4cafecc-5e21-4431-bdf9-d28c6fcf60a4_ENSG00000130812.6"; exon_number "1"; exon_id "e4cafecc-5e21-4431-bdf9-d28c6fcf60a4_ENSG00000130812.6.1";
chr19	/dev/stdin	CDS	10203002	10203455	.	-	2	gene_id "e4cafecc-5e21-4431-bdf9-d28c6fcf60a4_ENSG00000130812.6"; transcript_id "e4cafecc-5e21-4431-bdf9-d28c6fcf60a4_ENSG00000130812.6"; exon_number "1"; exon_id "e4cafecc-5e21-4431-bdf9-d28c6fcf60a4_ENSG00000130812.6.1";
chr19	/dev/stdin	exon	10204025	10204295	.	-	.	gene_id "e4cafecc-5e21-4431-bdf9-d28c6fcf60a4_ENSG00000130812.6"; transcript_id "e4cafecc-5e21-4431-bdf9-d28c6fcf60a4_ENSG00000130812.6"; exon_number "2"; exon_id "e4cafecc-5e21-4431-bdf9-d28c6fcf60a4_ENSG00000130812.6.2";
chr19	/dev/stdin	CDS	10204025	10204295	.	-	0	gene_id "e4cafecc-5e21-4431-bdf9-d28c6fcf60a4_ENSG00000130812.6"; transcript_id "e4cafecc-5e21-4431-bdf9-d28c6fcf60a4_ENSG00000130812.6"; exon_number "2"; exon_id "e4cafecc-5e21-4431-bdf9-d28c6fcf60a4_ENSG00000130812.6.2";
chr19	/dev/stdin	exon	10204369	10204556	.	-	.	gene_id "e4cafecc-5e21-4431-bdf9-d28c6fcf60a4_ENSG00000130812.6"; transcript_id "e4cafecc-5e21-4431-bdf9-d28c6fcf60a4_ENSG00000130812.6"; exon_number "3"; exon_id "e4cafecc-5e21-4431-bdf9-d28c6fcf60a4_ENSG00000130812.6.3";
chr19	/dev/stdin	CDS	10204369	10204556	.	-	2	gene_id "e4cafecc-5e21-4431-bdf9-d28c6fcf60a4_ENSG00000130812.6"; transcript_id "e4cafecc-5e21-4431-bdf9-d28c6fcf60a4_ENSG00000130812.6"; exon_number "3"; exon_id "e4cafecc-5e21-4431-bdf9-d28c6fcf60a4_ENSG00000130812.6.3";
chr19	/dev/stdin	exon	10205434	10205614	.	-	.	gene_id "e4cafecc-5e21-4431-bdf9-d28c6fcf60a4_ENSG00000130812.6"; transcript_id "e4cafecc-5e21-4431-bdf9-d28c6fcf60a4_ENSG00000130812.6"; exon_number "4"; exon_id "e4cafecc-5e21-4431-bdf9-d28c6fcf60a4_ENSG00000130812.6.4";
chr19	/dev/stdin	CDS	10205434	10205614	.	-	0	gene_id "e4cafecc-5e21-4431-bdf9-d28c6fcf60a4_ENSG00000130812.6"; transcript_id "e4cafecc-5e21-4431-bdf9-d28c6fcf60a4_ENSG00000130812.6"; exon_number "4"; exon_id "e4cafecc-5e21-4431-bdf9-d28c6fcf60a4_ENSG00000130812.6.4";
chr19	/dev/stdin	exon	10206658	10206807	.	-	.	gene_id "e4cafecc-5e21-4431-bdf9-d28c6fcf60a4_ENSG00000130812.6"; transcript_id "e4cafecc-5e21-4431-bdf9-d28c6fcf60a4_ENSG00000130812.6"; exon_number "5"; exon_id "e4cafecc-5e21-4431-bdf9-d28c6fcf60a4_ENSG00000130812.6.5";
chr19	/dev/stdin	CDS	10206658	10206807	.	-	0	gene_id "e4cafecc-5e21-4431-bdf9-d28c6fcf60a4_ENSG00000130812.6"; transcript_id "e4cafecc-5e21-4431-bdf9-d28c6fcf60a4_ENSG00000130812.6"; exon_number "5"; exon_id "e4cafecc-5e21-4431-bdf9-d28c6fcf60a4_ENSG00000130812.6.5";
chr19	/dev/stdin	start_codon	10206805	10206807	.	-	0	gene_id "e4cafecc-5e21-4431-bdf9-d28c6fcf60a4_ENSG00000130812.6"; transcript_id "e4cafecc-5e21-4431-bdf9-d28c6fcf60a4_ENSG00000130812.6"; exon_number "5"; exon_id "e4cafecc-5e21-4431-bdf9-d28c6fcf60a4_ENSG00000130812.6.5";
chr19	/dev/stdin	transcript	10216966	10221930	.	+	.	gene_id "ENST00000253107.7_ENSG00000130810.15"; transcript_id "ENST00000253107.7_ENSG00000130810.15";
chr19	/dev/stdin	exon	10216966	10217088	.	+	.	gene_id "ENST00000253107.7_ENSG00000130810.15"; transcript_id "ENST00000253107.7_ENSG00000130810.15"; exon_number "1"; exon_id "ENST00000253107.7_ENSG00000130810.15.1";
chr19	/dev/stdin	CDS	10216966	10217088	.	+	0	gene_id "ENST00000253107.7_ENSG00000130810.15"; transcript_id "ENST00000253107.7_ENSG00000130810.15"; exon_number "1"; exon_id "ENST00000253107.7_ENSG00000130810.15.1";
chr19	/dev/stdin	exon	10217177	10217347	.	+	.	gene_id "ENST00000253107.7_ENSG00000130810.15"; transcript_id "ENST00000253107.7_ENSG00000130810.15"; exon_number "2"; exon_id "ENST00000253107.7_ENSG00000130810.15.2";
chr19	/dev/stdin	CDS	10217177	10217347	.	+	0	gene_id "ENST00000253107.7_ENSG00000130810.15"; transcript_id "ENST00000253107.7_ENSG00000130810.15"; exon_number "2"; exon_id "ENST00000253107.7_ENSG00000130810.15.2";
chr19	/dev/stdin	exon	10218181	10218282	.	+	.	gene_id "ENST00000253107.7_ENSG00000130810.15"; transcript_id "ENST00000253107.7_ENSG00000130810.15"; exon_number "3"; exon_id "ENST00000253107.7_ENSG00000130810.15.3";
chr19	/dev/stdin	CDS	10218181	10218282	.	+	0	gene_id "ENST00000253107.7_ENSG00000130810.15"; transcript_id "ENST00000253107.7_ENSG00000130810.15"; exon_number "3"; exon_id "ENST00000253107.7_ENSG00000130810.15.3";
chr19	/dev/stdin	exon	10218480	10218530	.	+	.	gene_id "ENST00000253107.7_ENSG00000130810.15"; transcript_id "ENST00000253107.7_ENSG00000130810.15"; exon_number "4"; exon_id "ENST00000253107.7_ENSG00000130810.15.4";
chr19	/dev/stdin	CDS	10218480	10218530	.	+	0	gene_id "ENST00000253107.7_ENSG00000130810.15"; transcript_id "ENST00000253107.7_ENSG00000130810.15"; exon_number "4"; exon_id "ENST00000253107.7_ENSG00000130810.15.4";
chr19	/dev/stdin	exon	10218640	10218810	.	+	.	gene_id "ENST00000253107.7_ENSG00000130810.15"; transcript_id "ENST00000253107.7_ENSG00000130810.15"; exon_number "5"; exon_id "ENST00000253107.7_ENSG00000130810.15.5";
chr19	/dev/stdin	CDS	10218640	10218810	.	+	0	gene_id "ENST00000253107.7_ENSG00000130810.15"; transcript_id "ENST00000253107.7_ENSG00000130810.15"; exon_number "5"; exon_id "ENST00000253107.7_ENSG00000130810.15.5";
chr19	/dev/stdin	exon	10220307	10220383	.	+	.	gene_id "ENST00000253107.7_ENSG00000130810.15"; transcript_id "ENST00000253107.7_ENSG00000130810.15"; exon_number "6"; exon_id "ENST00000253107.7_ENSG00000130810.15.6";
chr19	/dev/stdin	CDS	10220307	10220383	.	+	0	gene_id "ENST00000253107.7_ENSG00000130810.15"; transcript_id "ENST00000253107.7_ENSG00000130810.15"; exon_number "6"; exon_id "ENST00000253107.7_ENSG00000130810.15.6";
chr19	/dev/stdin	exon	10220589	10220696	.	+	.	gene_id "ENST00000253107.7_ENSG00000130810.15"; transcript_id "ENST00000253107.7_ENSG00000130810.15"; exon_number "7"; exon_id "ENST00000253107.7_ENSG00000130810.15.7";
chr19	/dev/stdin	CDS	10220589	10220696	.	+	1	gene_id "ENST00000253107.7_ENSG00000130810.15"; transcript_id "ENST00000253107.7_ENSG00000130810.15"; exon_number "7"; exon_id "ENST00000253107.7_ENSG00000130810.15.7";
chr19	/dev/stdin	exon	10220799	10220922	.	+	.	gene_id "ENST00000253107.7_ENSG00000130810.15"; transcript_id "ENST00000253107.7_ENSG00000130810.15"; exon_number "8"; exon_id "ENST00000253107.7_ENSG00000130810.15.8";
chr19	/dev/stdin	CDS	10220799	10220922	.	+	1	gene_id "ENST00000253107.7_ENSG00000130810.15"; transcript_id "ENST00000253107.7_ENSG00000130810.15"; exon_number "8"; exon_id "ENST00000253107.7_ENSG00000130810.15.8";
chr19	/dev/stdin	exon	10221000	10221078	.	+	.	gene_id "ENST00000253107.7_ENSG00000130810.15"; transcript_id "ENST00000253107.7_ENSG00000130810.15"; exon_number "9"; exon_id "ENST00000253107.7_ENSG00000130810.15.9";
chr19	/dev/stdin	CDS	10221000	10221078	.	+	0	gene_id "ENST00000253107.7_ENSG00000130810.15"; transcript_id "ENST00000253107.7_ENSG00000130810.15"; exon_number "9"; exon_id "ENST00000253107.7_ENSG00000130810.15.9";
chr19	/dev/stdin	exon	10221161	10221290	.	+	.	gene_id "ENST00000253107.7_ENSG00000130810.15"; transcript_id "ENST00000253107.7_ENSG00000130810.15"; exon_number "10"; exon_id "ENST00000253107.7_ENSG00000130810.15.10";
chr19	/dev/stdin	CDS	10221161	10221290	.	+	2	gene_id "ENST00000253107.7_ENSG00000130810.15"; transcript_id "ENST00000253107.7_ENSG00000130810.15"; exon_number "10"; exon_id "ENST00000253107.7_ENSG00000130810.15.10";
chr19	/dev/stdin	exon	10221373	10221542	.	+	.	gene_id "ENST00000253107.7_ENSG00000130810.15"; transcript_id "ENST00000253107.7_ENSG00000130810.15"; exon_number "11"; exon_id "ENST00000253107.7_ENSG00000130810.15.11";
chr19	/dev/stdin	CDS	10221373	10221542	.	+	1	gene_id "ENST00000253107.7_ENSG00000130810.15"; transcript_id "ENST00000253107.7_ENSG00000130810.15"; exon_number "11"; exon_id "ENST00000253107.7_ENSG00000130810.15.11";
chr19	/dev/stdin	exon	10221621	10221930	.	+	.	gene_id "ENST00000253107.7_ENSG00000130810.15"; transcript_id "ENST00000253107.7_ENSG00000130810.15"; exon_number "12"; exon_id "ENST00000253107.7_ENSG00000130810.15.12";
chr19	/dev/stdin	CDS	10221621	10221930	.	+	2	gene_id "ENST00000253107.7_ENSG00000130810.15"; transcript_id "ENST00000253107.7_ENSG00000130810.15"; exon_number "12"; exon_id "ENST00000253107.7_ENSG00000130810.15.12";
chr19	/dev/stdin	start_codon	10216966	10216968	.	+	0	gene_id "ENST00000253107.7_ENSG00000130810.15"; transcript_id "ENST00000253107.7_ENSG00000130810.15"; exon_number "1"; exon_id "ENST00000253107.7_ENSG00000130810.15.1";
chr19	/dev/stdin	transcript	10216966	10221930	.	+	.	gene_id "c7138d83-192d-4df5-987d-fe9f0ab366e4_ENSG00000130810.15"; transcript_id "c7138d83-192d-4df5-987d-fe9f0ab366e4_ENSG00000130810.15";
chr19	/dev/stdin	exon	10216966	10217088	.	+	.	gene_id "c7138d83-192d-4df5-987d-fe9f0ab366e4_ENSG00000130810.15"; transcript_id "c7138d83-192d-4df5-987d-fe9f0ab366e4_ENSG00000130810.15"; exon_number "1"; exon_id "c7138d83-192d-4df5-987d-fe9f0ab366e4_ENSG00000130810.15.1";
chr19	/dev/stdin	CDS	10216966	10217088	.	+	0	gene_id "c7138d83-192d-4df5-987d-fe9f0ab366e4_ENSG00000130810.15"; transcript_id "c7138d83-192d-4df5-987d-fe9f0ab366e4_ENSG00000130810.15"; exon_number "1"; exon_id "c7138d83-192d-4df5-987d-fe9f0ab366e4_ENSG00000130810.15.1";
chr19	/dev/stdin	exon	10217177	10217347	.	+	.	gene_id "c7138d83-192d-4df5-987d-fe9f0ab366e4_ENSG00000130810.15"; transcript_id "c7138d83-192d-4df5-987d-fe9f0ab366e4_ENSG00000130810.15"; exon_number "2"; exon_id "c7138d83-192d-4df5-987d-fe9f0ab366e4_ENSG00000130810.15.2";
chr19	/dev/stdin	CDS	10217177	10217347	.	+	0	gene_id "c7138d83-192d-4df5-987d-fe9f0ab366e4_ENSG00000130810.15"; transcript_id "c7138d83-192d-4df5-987d-fe9f0ab366e4_ENSG00000130810.15"; exon_number "2"; exon_id "c7138d83-192d-4df5-987d-fe9f0ab366e4_ENSG00000130810.15.2";
chr19	/dev/stdin	exon	10218181	10218282	.	+	.	gene_id "c7138d83-192d-4df5-987d-fe9f0ab366e4_ENSG00000130810.15"; transcript_id "c7138d83-192d-4df5-987d-fe9f0ab366e4_ENSG00000130810.15"; exon_number "3"; exon_id "c7138d83-192d-4df5-987d-fe9f0ab366e4_ENSG00000130810.15.3";
chr19	/dev/stdin	CDS	10218181	10218282	.	+	0	gene_id "c7138d83-192d-4df5-987d-fe9f0ab366e4_ENSG00000130810.15"; transcript_id "c7138d83-192d-4df5-987d-fe9f0ab366e4_ENSG00000130810.15"; exon_number "3"; exon_id "c7138d83-192d-4df5-987d-fe9f0ab366e4_ENSG00000130810.15.3";
chr19	/dev/stdin	exon	10218480	10218521	.	+	.	gene_id "c7138d83-192d-4df5-987d-fe9f0ab366e4_ENSG00000130810.15"; transcript_id "c7138d83-192d-4df5-987d-fe9f0ab366e4_ENSG00000130810.15"; exon_number "4"; exon_id "c7138d83-192d-4df5-987d-fe9f0ab366e4_ENSG00000130810.15.4";
chr19	/dev/stdin	CDS	10218480	10218521	.	+	0	gene_id "c7138d83-192d-4df5-987d-fe9f0ab366e4_ENSG00000130810.15"; transcript_id "c7138d83-192d-4df5-987d-fe9f0ab366e4_ENSG00000130810.15"; exon_number "4"; exon_id "c7138d83-192d-4df5-987d-fe9f0ab366e4_ENSG00000130810.15.4";
chr19	/dev/stdin	exon	10218640	10218810	.	+	.	gene_id "c7138d83-192d-4df5-987d-fe9f0ab366e4_ENSG00000130810.15"; transcript_id "c7138d83-192d-4df5-987d-fe9f0ab366e4_ENSG00000130810.15"; exon_number "5"; exon_id "c7138d83-192d-4df5-987d-fe9f0ab366e4_ENSG00000130810.15.5";
chr19	/dev/stdin	CDS	10218640	10218810	.	+	0	gene_id "c7138d83-192d-4df5-987d-fe9f0ab366e4_ENSG00000130810.15"; transcript_id "c7138d83-192d-4df5-987d-fe9f0ab366e4_ENSG00000130810.15"; exon_number "5"; exon_id "c7138d83-192d-4df5-987d-fe9f0ab366e4_ENSG00000130810.15.5";
chr19	/dev/stdin	exon	10220307	10220383	.	+	.	gene_id "c7138d83-192d-4df5-987d-fe9f0ab366e4_ENSG00000130810.15"; transcript_id "c7138d83-192d-4df5-987d-fe9f0ab366e4_ENSG00000130810.15"; exon_number "6"; exon_id "c7138d83-192d-4df5-987d-fe9f0ab366e4_ENSG00000130810.15.6";
chr19	/dev/stdin	CDS	10220307	10220383	.	+	0	gene_id "c7138d83-192d-4df5-987d-fe9f0ab366e4_ENSG00000130810.15"; transcript_id "c7138d83-192d-4df5-987d-fe9f0ab366e4_ENSG00000130810.15"; exon_number "6"; exon_id "c7138d83-192d-4df5-987d-fe9f0ab366e4_ENSG00000130810.15.6";
chr19	/dev/stdin	exon	10220589	10220696	.	+	.	gene_id "c7138d83-192d-4df5-987d-fe9f0ab366e4_ENSG00000130810.15"; transcript_id "c7138d83-192d-4df5-987d-fe9f0ab366e4_ENSG00000130810.15"; exon_number "7"; exon_id "c7138d83-192d-4df5-987d-fe9f0ab366e4_ENSG00000130810.15.7";
chr19	/dev/stdin	CDS	10220589	10220696	.	+	1	gene_id "c7138d83-192d-4df5-987d-fe9f0ab366e4_ENSG00000130810.15"; transcript_id "c7138d83-192d-4df5-987d-fe9f0ab366e4_ENSG00000130810.15"; exon_number "7"; exon_id "c7138d83-192d-4df5-987d-fe9f0ab366e4_ENSG00000130810.15.7";
chr19	/dev/stdin	exon	10220799	10220922	.	+	.	gene_id "c7138d83-192d-4df5-987d-fe9f0ab366e4_ENSG00000130810.15"; transcript_id "c7138d83-192d-4df5-987d-fe9f0ab366e4_ENSG00000130810.15"; exon_number "8"; exon_id "c7138d83-192d-4df5-987d-fe9f0ab366e4_ENSG00000130810.15.8";
chr19	/dev/stdin	CDS	10220799	10220922	.	+	1	gene_id "c7138d83-192d-4df5-987d-fe9f0ab366e4_ENSG00000130810.15"; transcript_id "c7138d83-192d-4df5-987d-fe9f0ab366e4_ENSG00000130810.15"; exon_number "8"; exon_id "c7138d83-192d-4df5-987d-fe9f0ab366e4_ENSG00000130810.15.8";
chr19	/dev/stdin	exon	10221000	10221078	.	+	.	gene_id "c7138d83-192d-4df5-987d-fe9f0ab366e4_ENSG00000130810.15"; transcript_id "c7138d83-192d-4df5-987d-fe9f0ab366e4_ENSG00000130810.15"; exon_number "9"; exon_id "c7138d83-192d-4df5-987d-fe9f0ab366e4_ENSG00000130810.15.9";
chr19	/dev/stdin	CDS	10221000	10221078	.	+	0	gene_id "c7138d83-192d-4df5-987d-fe9f0ab366e4_ENSG00000130810.15"; transcript_id "c7138d83-192d-4df5-987d-fe9f0ab366e4_ENSG00000130810.15"; exon_number "9"; exon_id "c7138d83-192d-4df5-987d-fe9f0ab366e4_ENSG00000130810.15.9";
chr19	/dev/stdin	exon	10221161	10221290	.	+	.	gene_id "c7138d83-192d-4df5-987d-fe9f0ab366e4_ENSG00000130810.15"; transcript_id "c7138d83-192d-4df5-987d-fe9f0ab366e4_ENSG00000130810.15"; exon_number "10"; exon_id "c7138d83-192d-4df5-987d-fe9f0ab366e4_ENSG00000130810.15.10";
chr19	/dev/stdin	CDS	10221161	10221290	.	+	2	gene_id "c7138d83-192d-4df5-987d-fe9f0ab366e4_ENSG00000130810.15"; transcript_id "c7138d83-192d-4df5-987d-fe9f0ab366e4_ENSG00000130810.15"; exon_number "10"; exon_id "c7138d83-192d-4df5-987d-fe9f0ab366e4_ENSG00000130810.15.10";
chr19	/dev/stdin	exon	10221373	10221542	.	+	.	gene_id "c7138d83-192d-4df5-987d-fe9f0ab366e4_ENSG00000130810.15"; transcript_id "c7138d83-192d-4df5-987d-fe9f0ab366e4_ENSG00000130810.15"; exon_number "11"; exon_id "c7138d83-192d-4df5-987d-fe9f0ab366e4_ENSG00000130810.15.11";
chr19	/dev/stdin	CDS	10221373	10221542	.	+	1	gene_id "c7138d83-192d-4df5-987d-fe9f0ab366e4_ENSG00000130810.15"; transcript_id "c7138d83-192d-4df5-987d-fe9f0ab366e4_ENSG00000130810.15"; exon_number "11"; exon_id "c7138d83-192d-4df5-987d-fe9f0ab366e4_ENSG00000130810.15.11";
chr19	/dev/stdin	exon	10221621	10221930	.	+	.	gene_id "c7138d83-192d-4df5-987d-fe9f0ab366e4_ENSG00000130810.15"; transcript_id "c7138d83-192d-4df5-987d-fe9f0ab366e4_ENSG00000130810.15"; exon_number "12"; exon_id "c7138d83-192d-4df5-987d-fe9f0ab366e4_ENSG00000130810.15.12";
chr19	/dev/stdin	CDS	10221621	10221930	.	+	2	gene_id "c7138d83-192d-4df5-987d-fe9f0ab366e4_ENSG00000130810.15"; transcript_id "c7138d83-192d-4df5-987d-fe9f0ab366e4_ENSG00000130810.15"; exon_number "12"; exon_id "c7138d83-192d-4df5-987d-fe9f0ab366e4_ENSG00000130810.15.12";
chr19	/dev/stdin	start_codon	10216966	10216968	.	+	0	gene_id "c7138d83-192d-4df5-987d-fe9f0ab366e4_ENSG00000130810.15"; transcript_id "c7138d83-192d-4df5-987d-fe9f0ab366e4_ENSG00000130810.15"; exon_number "1"; exon_id "c7138d83-192d-4df5-987d-fe9f0ab366e4_ENSG00000130810.15.1";
chr19	/dev/stdin	transcript	10216966	10221930	.	+	.	gene_id "2da9c344-a9f5-4972-b664-0331df236722_ENSG00000130810.15"; transcript_id "2da9c344-a9f5-4972-b664-0331df236722_ENSG00000130810.15";
chr19	/dev/stdin	exon	10216966	10217088	.	+	.	gene_id "2da9c344-a9f5-4972-b664-0331df236722_ENSG00000130810.15"; transcript_id "2da9c344-a9f5-4972-b664-0331df236722_ENSG00000130810.15"; exon_number "1"; exon_id "2da9c344-a9f5-4972-b664-0331df236722_ENSG00000130810.15.1";
chr19	/dev/stdin	CDS	10216966	10217088	.	+	0	gene_id "2da9c344-a9f5-4972-b664-0331df236722_ENSG00000130810.15"; transcript_id "2da9c344-a9f5-4972-b664-0331df236722_ENSG00000130810.15"; exon_number "1"; exon_id "2da9c344-a9f5-4972-b664-0331df236722_ENSG00000130810.15.1";
chr19	/dev/stdin	exon	10217177	10217347	.	+	.	gene_id "2da9c344-a9f5-4972-b664-0331df236722_ENSG00000130810.15"; transcript_id "2da9c344-a9f5-4972-b664-0331df236722_ENSG00000130810.15"; exon_number "2"; exon_id "2da9c344-a9f5-4972-b664-0331df236722_ENSG00000130810.15.2";
chr19	/dev/stdin	CDS	10217177	10217347	.	+	0	gene_id "2da9c344-a9f5-4972-b664-0331df236722_ENSG00000130810.15"; transcript_id "2da9c344-a9f5-4972-b664-0331df236722_ENSG00000130810.15"; exon_number "2"; exon_id "2da9c344-a9f5-4972-b664-0331df236722_ENSG00000130810.15.2";
chr19	/dev/stdin	exon	10218181	10218282	.	+	.	gene_id "2da9c344-a9f5-4972-b664-0331df236722_ENSG00000130810.15"; transcript_id "2da9c344-a9f5-4972-b664-0331df236722_ENSG00000130810.15"; exon_number "3"; exon_id "2da9c344-a9f5-4972-b664-0331df236722_ENSG00000130810.15.3";
chr19	/dev/stdin	CDS	10218181	10218282	.	+	0	gene_id "2da9c344-a9f5-4972-b664-0331df236722_ENSG00000130810.15"; transcript_id "2da9c344-a9f5-4972-b664-0331df236722_ENSG00000130810.15"; exon_number "3"; exon_id "2da9c344-a9f5-4972-b664-0331df236722_ENSG00000130810.15.3";
chr19	/dev/stdin	exon	10218480	10218530	.	+	.	gene_id "2da9c344-a9f5-4972-b664-0331df236722_ENSG00000130810.15"; transcript_id "2da9c344-a9f5-4972-b664-0331df236722_ENSG00000130810.15"; exon_number "4"; exon_id "2da9c344-a9f5-4972-b664-0331df236722_ENSG00000130810.15.4";
chr19	/dev/stdin	CDS	10218480	10218530	.	+	0	gene_id "2da9c344-a9f5-4972-b664-0331df236722_ENSG00000130810.15"; transcript_id "2da9c344-a9f5-4972-b664-0331df236722_ENSG00000130810.15"; exon_number "4"; exon_id "2da9c344-a9f5-4972-b664-0331df236722_ENSG00000130810.15.4";
chr19	/dev/stdin	exon	10218640	10218810	.	+	.	gene_id "2da9c344-a9f5-4972-b664-0331df236722_ENSG00000130810.15"; transcript_id "2da9c344-a9f5-4972-b664-0331df236722_ENSG00000130810.15"; exon_number "5"; exon_id "2da9c344-a9f5-4972-b664-0331df236722_ENSG00000130810.15.5";
chr19	/dev/stdin	CDS	10218640	10218810	.	+	0	gene_id "2da9c344-a9f5-4972-b664-0331df236722_ENSG00000130810.15"; transcript_id "2da9c344-a9f5-4972-b664-0331df236722_ENSG00000130810.15"; exon_number "5"; exon_id "2da9c344-a9f5-4972-b664-0331df236722_ENSG00000130810.15.5";
chr19	/dev/stdin	exon	10220307	10220383	.	+	.	gene_id "2da9c344-a9f5-4972-b664-0331df236722_ENSG00000130810.15"; transcript_id "2da9c344-a9f5-4972-b664-0331df236722_ENSG00000130810.15"; exon_number "6"; exon_id "2da9c344-a9f5-4972-b664-0331df236722_ENSG00000130810.15.6";
chr19	/dev/stdin	CDS	10220307	10220383	.	+	0	gene_id "2da9c344-a9f5-4972-b664-0331df236722_ENSG00000130810.15"; transcript_id "2da9c344-a9f5-4972-b664-0331df236722_ENSG00000130810.15"; exon_number "6"; exon_id "2da9c344-a9f5-4972-b664-0331df236722_ENSG00000130810.15.6";
chr19	/dev/stdin	exon	10220589	10220696	.	+	.	gene_id "2da9c344-a9f5-4972-b664-0331df236722_ENSG00000130810.15"; transcript_id "2da9c344-a9f5-4972-b664-0331df236722_ENSG00000130810.15"; exon_number "7"; exon_id "2da9c344-a9f5-4972-b664-0331df236722_ENSG00000130810.15.7";
chr19	/dev/stdin	CDS	10220589	10220696	.	+	1	gene_id "2da9c344-a9f5-4972-b664-0331df236722_ENSG00000130810.15"; transcript_id "2da9c344-a9f5-4972-b664-0331df236722_ENSG00000130810.15"; exon_number "7"; exon_id "2da9c344-a9f5-4972-b664-0331df236722_ENSG00000130810.15.7";
chr19	/dev/stdin	exon	10220799	10220922	.	+	.	gene_id "2da9c344-a9f5-4972-b664-0331df236722_ENSG00000130810.15"; transcript_id "2da9c344-a9f5-4972-b664-0331df236722_ENSG00000130810.15"; exon_number "8"; exon_id "2da9c344-a9f5-4972-b664-0331df236722_ENSG00000130810.15.8";
chr19	/dev/stdin	CDS	10220799	10220922	.	+	1	gene_id "2da9c344-a9f5-4972-b664-0331df236722_ENSG00000130810.15"; transcript_id "2da9c344-a9f5-4972-b664-0331df236722_ENSG00000130810.15"; exon_number "8"; exon_id "2da9c344-a9f5-4972-b664-0331df236722_ENSG00000130810.15.8";
chr19	/dev/stdin	exon	10221000	10221078	.	+	.	gene_id "2da9c344-a9f5-4972-b664-0331df236722_ENSG00000130810.15"; transcript_id "2da9c344-a9f5-4972-b664-0331df236722_ENSG00000130810.15"; exon_number "9"; exon_id "2da9c344-a9f5-4972-b664-0331df236722_ENSG00000130810.15.9";
chr19	/dev/stdin	CDS	10221000	10221078	.	+	0	gene_id "2da9c344-a9f5-4972-b664-0331df236722_ENSG00000130810.15"; transcript_id "2da9c344-a9f5-4972-b664-0331df236722_ENSG00000130810.15"; exon_number "9"; exon_id "2da9c344-a9f5-4972-b664-0331df236722_ENSG00000130810.15.9";
chr19	/dev/stdin	exon	10221161	10221290	.	+	.	gene_id "2da9c344-a9f5-4972-b664-0331df236722_ENSG00000130810.15"; transcript_id "2da9c344-a9f5-4972-b664-0331df236722_ENSG00000130810.15"; exon_number "10"; exon_id "2da9c344-a9f5-4972-b664-0331df236722_ENSG00000130810.15.10";
chr19	/dev/stdin	CDS	10221161	10221290	.	+	2	gene_id "2da9c344-a9f5-4972-b664-0331df236722_ENSG00000130810.15"; transcript_id "2da9c344-a9f5-4972-b664-0331df236722_ENSG00000130810.15"; exon_number "10"; exon_id "2da9c344-a9f5-4972-b664-0331df236722_ENSG00000130810.15.10";
chr19	/dev/stdin	exon	10221373	10221467	.	+	.	gene_id "2da9c344-a9f5-4972-b664-0331df236722_ENSG00000130810.15"; transcript_id "2da9c344-a9f5-4972-b664-0331df236722_ENSG00000130810.15"; exon_number "11"; exon_id "2da9c344-a9f5-4972-b664-0331df236722_ENSG00000130810.15.11";
chr19	/dev/stdin	CDS	10221373	10221467	.	+	1	gene_id "2da9c344-a9f5-4972-b664-0331df236722_ENSG00000130810.15"; transcript_id "2da9c344-a9f5-4972-b664-0331df236722_ENSG00000130810.15"; exon_number "11"; exon_id "2da9c344-a9f5-4972-b664-0331df236722_ENSG00000130810.15.11";
chr19	/dev/stdin	exon	10221621	10221930	.	+	.	gene_id "2da9c344-a9f5-4972-b664-0331df236722_ENSG00000130810.15"; transcript_id "2da9c344-a9f5-4972-b664-0331df236722_ENSG00000130810.15"; exon_number "12"; exon_id "2da9c344-a9f5-4972-b664-0331df236722_ENSG00000130810.15.12";
chr19	/dev/stdin	CDS	10221621	10221930	.	+	2	gene_id "2da9c344-a9f5-4972-b664-0331df236722_ENSG00000130810.15"; transcript_id "2da9c344-a9f5-4972-b664-0331df236722_ENSG00000130810.15"; exon_number "12"; exon_id "2da9c344-a9f5-4972-b664-0331df236722_ENSG00000130810.15.12";
chr19	/dev/stdin	start_codon	10216966	10216968	.	+	0	gene_id "2da9c344-a9f5-4972-b664-0331df236722_ENSG00000130810.15"; transcript_id "2da9c344-a9f5-4972-b664-0331df236722_ENSG00000130810.15"; exon_number "1"; exon_id "2da9c344-a9f5-4972-b664-0331df236722_ENSG00000130810.15.1";
chr19	/dev/stdin	transcript	10216966	10222643	.	+	.	gene_id "2da9c344-a9f5-4972-b664-0331df236722-1_ENSG00000130810.15"; transcript_id "2da9c344-a9f5-4972-b664-0331df236722-1_ENSG00000130810.15";
chr19	/dev/stdin	exon	10216966	10217088	.	+	.	gene_id "2da9c344-a9f5-4972-b664-0331df236722-1_ENSG00000130810.15"; transcript_id "2da9c344-a9f5-4972-b664-0331df236722-1_ENSG00000130810.15"; exon_number "1"; exon_id "2da9c344-a9f5-4972-b664-0331df236722-1_ENSG00000130810.15.1";
chr19	/dev/stdin	CDS	10216966	10217088	.	+	0	gene_id "2da9c344-a9f5-4972-b664-0331df236722-1_ENSG00000130810.15"; transcript_id "2da9c344-a9f5-4972-b664-0331df236722-1_ENSG00000130810.15"; exon_number "1"; exon_id "2da9c344-a9f5-4972-b664-0331df236722-1_ENSG00000130810.15.1";
chr19	/dev/stdin	exon	10217177	10217347	.	+	.	gene_id "2da9c344-a9f5-4972-b664-0331df236722-1_ENSG00000130810.15"; transcript_id "2da9c344-a9f5-4972-b664-0331df236722-1_ENSG00000130810.15"; exon_number "2"; exon_id "2da9c344-a9f5-4972-b664-0331df236722-1_ENSG00000130810.15.2";
chr19	/dev/stdin	CDS	10217177	10217347	.	+	0	gene_id "2da9c344-a9f5-4972-b664-0331df236722-1_ENSG00000130810.15"; transcript_id "2da9c344-a9f5-4972-b664-0331df236722-1_ENSG00000130810.15"; exon_number "2"; exon_id "2da9c344-a9f5-4972-b664-0331df236722-1_ENSG00000130810.15.2";
chr19	/dev/stdin	exon	10218181	10218282	.	+	.	gene_id "2da9c344-a9f5-4972-b664-0331df236722-1_ENSG00000130810.15"; transcript_id "2da9c344-a9f5-4972-b664-0331df236722-1_ENSG00000130810.15"; exon_number "3"; exon_id "2da9c344-a9f5-4972-b664-0331df236722-1_ENSG00000130810.15.3";
chr19	/dev/stdin	CDS	10218181	10218282	.	+	0	gene_id "2da9c344-a9f5-4972-b664-0331df236722-1_ENSG00000130810.15"; transcript_id "2da9c344-a9f5-4972-b664-0331df236722-1_ENSG00000130810.15"; exon_number "3"; exon_id "2da9c344-a9f5-4972-b664-0331df236722-1_ENSG00000130810.15.3";
chr19	/dev/stdin	exon	10218480	10218530	.	+	.	gene_id "2da9c344-a9f5-4972-b664-0331df236722-1_ENSG00000130810.15"; transcript_id "2da9c344-a9f5-4972-b664-0331df236722-1_ENSG00000130810.15"; exon_number "4"; exon_id "2da9c344-a9f5-4972-b664-0331df236722-1_ENSG00000130810.15.4";
chr19	/dev/stdin	CDS	10218480	10218530	.	+	0	gene_id "2da9c344-a9f5-4972-b664-0331df236722-1_ENSG00000130810.15"; transcript_id "2da9c344-a9f5-4972-b664-0331df236722-1_ENSG00000130810.15"; exon_number "4"; exon_id "2da9c344-a9f5-4972-b664-0331df236722-1_ENSG00000130810.15.4";
chr19	/dev/stdin	exon	10218640	10218810	.	+	.	gene_id "2da9c344-a9f5-4972-b664-0331df236722-1_ENSG00000130810.15"; transcript_id "2da9c344-a9f5-4972-b664-0331df236722-1_ENSG00000130810.15"; exon_number "5"; exon_id "2da9c344-a9f5-4972-b664-0331df236722-1_ENSG00000130810.15.5";
chr19	/dev/stdin	CDS	10218640	10218810	.	+	0	gene_id "2da9c344-a9f5-4972-b664-0331df236722-1_ENSG00000130810.15"; transcript_id "2da9c344-a9f5-4972-b664-0331df236722-1_ENSG00000130810.15"; exon_number "5"; exon_id "2da9c344-a9f5-4972-b664-0331df236722-1_ENSG00000130810.15.5";
chr19	/dev/stdin	exon	10220307	10220383	.	+	.	gene_id "2da9c344-a9f5-4972-b664-0331df236722-1_ENSG00000130810.15"; transcript_id "2da9c344-a9f5-4972-b664-0331df236722-1_ENSG00000130810.15"; exon_number "6"; exon_id "2da9c344-a9f5-4972-b664-0331df236722-1_ENSG00000130810.15.6";
chr19	/dev/stdin	CDS	10220307	10220383	.	+	0	gene_id "2da9c344-a9f5-4972-b664-0331df236722-1_ENSG00000130810.15"; transcript_id "2da9c344-a9f5-4972-b664-0331df236722-1_ENSG00000130810.15"; exon_number "6"; exon_id "2da9c344-a9f5-4972-b664-0331df236722-1_ENSG00000130810.15.6";
chr19	/dev/stdin	exon	10220589	10220696	.	+	.	gene_id "2da9c344-a9f5-4972-b664-0331df236722-1_ENSG00000130810.15"; transcript_id "2da9c344-a9f5-4972-b664-0331df236722-1_ENSG00000130810.15"; exon_number "7"; exon_id "2da9c344-a9f5-4972-b664-0331df236722-1_ENSG00000130810.15.7";
chr19	/dev/stdin	CDS	10220589	10220696	.	+	1	gene_id "2da9c344-a9f5-4972-b664-0331df236722-1_ENSG00000130810.15"; transcript_id "2da9c344-a9f5-4972-b664-0331df236722-1_ENSG00000130810.15"; exon_number "7"; exon_id "2da9c344-a9f5-4972-b664-0331df236722-1_ENSG00000130810.15.7";
chr19	/dev/stdin	exon	10220799	10220922	.	+	.	gene_id "2da9c344-a9f5-4972-b664-0331df236722-1_ENSG00000130810.15"; transcript_id "2da9c344-a9f5-4972-b664-0331df236722-1_ENSG00000130810.15"; exon_number "8"; exon_id "2da9c344-a9f5-4972-b664-0331df236722-1_ENSG00000130810.15.8";
chr19	/dev/stdin	CDS	10220799	10220922	.	+	1	gene_id "2da9c344-a9f5-4972-b664-0331df236722-1_ENSG00000130810.15"; transcript_id "2da9c344-a9f5-4972-b664-0331df236722-1_ENSG00000130810.15"; exon_number "8"; exon_id "2da9c344-a9f5-4972-b664-0331df236722-1_ENSG00000130810.15.8";
chr19	/dev/stdin	exon	10221000	10221078	.	+	.	gene_id "2da9c344-a9f5-4972-b664-0331df236722-1_ENSG00000130810.15"; transcript_id "2da9c344-a9f5-4972-b664-0331df236722-1_ENSG00000130810.15"; exon_number "9"; exon_id "2da9c344-a9f5-4972-b664-0331df236722-1_ENSG00000130810.15.9";
chr19	/dev/stdin	CDS	10221000	10221078	.	+	0	gene_id "2da9c344-a9f5-4972-b664-0331df236722-1_ENSG00000130810.15"; transcript_id "2da9c344-a9f5-4972-b664-0331df236722-1_ENSG00000130810.15"; exon_number "9"; exon_id "2da9c344-a9f5-4972-b664-0331df236722-1_ENSG00000130810.15.9";
chr19	/dev/stdin	exon	10221161	10221290	.	+	.	gene_id "2da9c344-a9f5-4972-b664-0331df236722-1_ENSG00000130810.15"; transcript_id "2da9c344-a9f5-4972-b664-0331df236722-1_ENSG00000130810.15"; exon_number "10"; exon_id "2da9c344-a9f5-4972-b664-0331df236722-1_ENSG00000130810.15.10";
chr19	/dev/stdin	CDS	10221161	10221290	.	+	2	gene_id "2da9c344-a9f5-4972-b664-0331df236722-1_ENSG00000130810.15"; transcript_id "2da9c344-a9f5-4972-b664-0331df236722-1_ENSG00000130810.15"; exon_number "10"; exon_id "2da9c344-a9f5-4972-b664-0331df236722-1_ENSG00000130810.15.10";
chr19	/dev/stdin	exon	10221373	10221467	.	+	.	gene_id "2da9c344-a9f5-4972-b664-0331df236722-1_ENSG00000130810.15"; transcript_id "2da9c344-a9f5-4972-b664-0331df236722-1_ENSG00000130810.15"; exon_number "11"; exon_id "2da9c344-a9f5-4972-b664-0331df236722-1_ENSG00000130810.15.11";
chr19	/dev/stdin	CDS	10221373	10221467	.	+	1	gene_id "2da9c344-a9f5-4972-b664-0331df236722-1_ENSG00000130810.15"; transcript_id "2da9c344-a9f5-4972-b664-0331df236722-1_ENSG00000130810.15"; exon_number "11"; exon_id "2da9c344-a9f5-4972-b664-0331df236722-1_ENSG00000130810.15.11";
chr19	/dev/stdin	exon	10221621	10222643	.	+	.	gene_id "2da9c344-a9f5-4972-b664-0331df236722-1_ENSG00000130810.15"; transcript_id "2da9c344-a9f5-4972-b664-0331df236722-1_ENSG00000130810.15"; exon_number "12"; exon_id "2da9c344-a9f5-4972-b664-0331df236722-1_ENSG00000130810.15.12";
chr19	/dev/stdin	CDS	10221621	10222643	.	+	2	gene_id "2da9c344-a9f5-4972-b664-0331df236722-1_ENSG00000130810.15"; transcript_id "2da9c344-a9f5-4972-b664-0331df236722-1_ENSG00000130810.15"; exon_number "12"; exon_id "2da9c344-a9f5-4972-b664-0331df236722-1_ENSG00000130810.15.12";
chr19	/dev/stdin	start_codon	10216966	10216968	.	+	0	gene_id "2da9c344-a9f5-4972-b664-0331df236722-1_ENSG00000130810.15"; transcript_id "2da9c344-a9f5-4972-b664-0331df236722-1_ENSG00000130810.15"; exon_number "1"; exon_id "2da9c344-a9f5-4972-b664-0331df236722-1_ENSG00000130810.15.1";
chr19	/dev/stdin	transcript	10216966	10221930	.	+	.	gene_id "064491b8-c78d-4bbf-b000-270b667e8ea1_ENSG00000130810.15"; transcript_id "064491b8-c78d-4bbf-b000-270b667e8ea1_ENSG00000130810.15";
chr19	/dev/stdin	exon	10216966	10217088	.	+	.	gene_id "064491b8-c78d-4bbf-b000-270b667e8ea1_ENSG00000130810.15"; transcript_id "064491b8-c78d-4bbf-b000-270b667e8ea1_ENSG00000130810.15"; exon_number "1"; exon_id "064491b8-c78d-4bbf-b000-270b667e8ea1_ENSG00000130810.15.1";
chr19	/dev/stdin	CDS	10216966	10217088	.	+	0	gene_id "064491b8-c78d-4bbf-b000-270b667e8ea1_ENSG00000130810.15"; transcript_id "064491b8-c78d-4bbf-b000-270b667e8ea1_ENSG00000130810.15"; exon_number "1"; exon_id "064491b8-c78d-4bbf-b000-270b667e8ea1_ENSG00000130810.15.1";
chr19	/dev/stdin	exon	10217177	10217347	.	+	.	gene_id "064491b8-c78d-4bbf-b000-270b667e8ea1_ENSG00000130810.15"; transcript_id "064491b8-c78d-4bbf-b000-270b667e8ea1_ENSG00000130810.15"; exon_number "2"; exon_id "064491b8-c78d-4bbf-b000-270b667e8ea1_ENSG00000130810.15.2";
chr19	/dev/stdin	CDS	10217177	10217347	.	+	0	gene_id "064491b8-c78d-4bbf-b000-270b667e8ea1_ENSG00000130810.15"; transcript_id "064491b8-c78d-4bbf-b000-270b667e8ea1_ENSG00000130810.15"; exon_number "2"; exon_id "064491b8-c78d-4bbf-b000-270b667e8ea1_ENSG00000130810.15.2";
chr19	/dev/stdin	exon	10218181	10218282	.	+	.	gene_id "064491b8-c78d-4bbf-b000-270b667e8ea1_ENSG00000130810.15"; transcript_id "064491b8-c78d-4bbf-b000-270b667e8ea1_ENSG00000130810.15"; exon_number "3"; exon_id "064491b8-c78d-4bbf-b000-270b667e8ea1_ENSG00000130810.15.3";
chr19	/dev/stdin	CDS	10218181	10218282	.	+	0	gene_id "064491b8-c78d-4bbf-b000-270b667e8ea1_ENSG00000130810.15"; transcript_id "064491b8-c78d-4bbf-b000-270b667e8ea1_ENSG00000130810.15"; exon_number "3"; exon_id "064491b8-c78d-4bbf-b000-270b667e8ea1_ENSG00000130810.15.3";
chr19	/dev/stdin	exon	10218480	10218530	.	+	.	gene_id "064491b8-c78d-4bbf-b000-270b667e8ea1_ENSG00000130810.15"; transcript_id "064491b8-c78d-4bbf-b000-270b667e8ea1_ENSG00000130810.15"; exon_number "4"; exon_id "064491b8-c78d-4bbf-b000-270b667e8ea1_ENSG00000130810.15.4";
chr19	/dev/stdin	CDS	10218480	10218530	.	+	0	gene_id "064491b8-c78d-4bbf-b000-270b667e8ea1_ENSG00000130810.15"; transcript_id "064491b8-c78d-4bbf-b000-270b667e8ea1_ENSG00000130810.15"; exon_number "4"; exon_id "064491b8-c78d-4bbf-b000-270b667e8ea1_ENSG00000130810.15.4";
chr19	/dev/stdin	exon	10218640	10218810	.	+	.	gene_id "064491b8-c78d-4bbf-b000-270b667e8ea1_ENSG00000130810.15"; transcript_id "064491b8-c78d-4bbf-b000-270b667e8ea1_ENSG00000130810.15"; exon_number "5"; exon_id "064491b8-c78d-4bbf-b000-270b667e8ea1_ENSG00000130810.15.5";
chr19	/dev/stdin	CDS	10218640	10218810	.	+	0	gene_id "064491b8-c78d-4bbf-b000-270b667e8ea1_ENSG00000130810.15"; transcript_id "064491b8-c78d-4bbf-b000-270b667e8ea1_ENSG00000130810.15"; exon_number "5"; exon_id "064491b8-c78d-4bbf-b000-270b667e8ea1_ENSG00000130810.15.5";
chr19	/dev/stdin	exon	10220307	10220383	.	+	.	gene_id "064491b8-c78d-4bbf-b000-270b667e8ea1_ENSG00000130810.15"; transcript_id "064491b8-c78d-4bbf-b000-270b667e8ea1_ENSG00000130810.15"; exon_number "6"; exon_id "064491b8-c78d-4bbf-b000-270b667e8ea1_ENSG00000130810.15.6";
chr19	/dev/stdin	CDS	10220307	10220383	.	+	0	gene_id "064491b8-c78d-4bbf-b000-270b667e8ea1_ENSG00000130810.15"; transcript_id "064491b8-c78d-4bbf-b000-270b667e8ea1_ENSG00000130810.15"; exon_number "6"; exon_id "064491b8-c78d-4bbf-b000-270b667e8ea1_ENSG00000130810.15.6";
chr19	/dev/stdin	exon	10220589	10220696	.	+	.	gene_id "064491b8-c78d-4bbf-b000-270b667e8ea1_ENSG00000130810.15"; transcript_id "064491b8-c78d-4bbf-b000-270b667e8ea1_ENSG00000130810.15"; exon_number "7"; exon_id "064491b8-c78d-4bbf-b000-270b667e8ea1_ENSG00000130810.15.7";
chr19	/dev/stdin	CDS	10220589	10220696	.	+	1	gene_id "064491b8-c78d-4bbf-b000-270b667e8ea1_ENSG00000130810.15"; transcript_id "064491b8-c78d-4bbf-b000-270b667e8ea1_ENSG00000130810.15"; exon_number "7"; exon_id "064491b8-c78d-4bbf-b000-270b667e8ea1_ENSG00000130810.15.7";
chr19	/dev/stdin	exon	10220799	10220922	.	+	.	gene_id "064491b8-c78d-4bbf-b000-270b667e8ea1_ENSG00000130810.15"; transcript_id "064491b8-c78d-4bbf-b000-270b667e8ea1_ENSG00000130810.15"; exon_number "8"; exon_id "064491b8-c78d-4bbf-b000-270b667e8ea1_ENSG00000130810.15.8";
chr19	/dev/stdin	CDS	10220799	10220922	.	+	1	gene_id "064491b8-c78d-4bbf-b000-270b667e8ea1_ENSG00000130810.15"; transcript_id "064491b8-c78d-4bbf-b000-270b667e8ea1_ENSG00000130810.15"; exon_number "8"; exon_id "064491b8-c78d-4bbf-b000-270b667e8ea1_ENSG00000130810.15.8";
chr19	/dev/stdin	exon	10221000	10221078	.	+	.	gene_id "064491b8-c78d-4bbf-b000-270b667e8ea1_ENSG00000130810.15"; transcript_id "064491b8-c78d-4bbf-b000-270b667e8ea1_ENSG00000130810.15"; exon_number "9"; exon_id "064491b8-c78d-4bbf-b000-270b667e8ea1_ENSG00000130810.15.9";
chr19	/dev/stdin	CDS	10221000	10221078	.	+	0	gene_id "064491b8-c78d-4bbf-b000-270b667e8ea1_ENSG00000130810.15"; transcript_id "064491b8-c78d-4bbf-b000-270b667e8ea1_ENSG00000130810.15"; exon_number "9"; exon_id "064491b8-c78d-4bbf-b000-270b667e8ea1_ENSG00000130810.15.9";
chr19	/dev/stdin	exon	10221161	10221542	.	+	.	gene_id "064491b8-c78d-4bbf-b000-270b667e8ea1_ENSG00000130810.15"; transcript_id "064491b8-c78d-4bbf-b000-270b667e8ea1_ENSG00000130810.15"; exon_number "10"; exon_id "064491b8-c78d-4bbf-b000-270b667e8ea1_ENSG00000130810.15.10";
chr19	/dev/stdin	CDS	10221161	10221542	.	+	2	gene_id "064491b8-c78d-4bbf-b000-270b667e8ea1_ENSG00000130810.15"; transcript_id "064491b8-c78d-4bbf-b000-270b667e8ea1_ENSG00000130810.15"; exon_number "10"; exon_id "064491b8-c78d-4bbf-b000-270b667e8ea1_ENSG00000130810.15.10";
chr19	/dev/stdin	exon	10221621	10221930	.	+	.	gene_id "064491b8-c78d-4bbf-b000-270b667e8ea1_ENSG00000130810.15"; transcript_id "064491b8-c78d-4bbf-b000-270b667e8ea1_ENSG00000130810.15"; exon_number "11"; exon_id "064491b8-c78d-4bbf-b000-270b667e8ea1_ENSG00000130810.15.11";
chr19	/dev/stdin	CDS	10221621	10221927	.	+	1	gene_id "064491b8-c78d-4bbf-b000-270b667e8ea1_ENSG00000130810.15"; transcript_id "064491b8-c78d-4bbf-b000-270b667e8ea1_ENSG00000130810.15"; exon_number "11"; exon_id "064491b8-c78d-4bbf-b000-270b667e8ea1_ENSG00000130810.15.11";
chr19	/dev/stdin	start_codon	10216966	10216968	.	+	0	gene_id "064491b8-c78d-4bbf-b000-270b667e8ea1_ENSG00000130810.15"; transcript_id "064491b8-c78d-4bbf-b000-270b667e8ea1_ENSG00000130810.15"; exon_number "1"; exon_id "064491b8-c78d-4bbf-b000-270b667e8ea1_ENSG00000130810.15.1";
chr19	/dev/stdin	stop_codon	10221928	10221930	.	+	0	gene_id "064491b8-c78d-4bbf-b000-270b667e8ea1_ENSG00000130810.15"; transcript_id "064491b8-c78d-4bbf-b000-270b667e8ea1_ENSG00000130810.15"; exon_number "11"; exon_id "064491b8-c78d-4bbf-b000-270b667e8ea1_ENSG00000130810.15.11";
chr19	/dev/stdin	transcript	10217096	10222643	.	+	.	gene_id "ENST00000393793.1_ENSG00000130810.15"; transcript_id "ENST00000393793.1_ENSG00000130810.15";
chr19	/dev/stdin	exon	10217096	10217347	.	+	.	gene_id "ENST00000393793.1_ENSG00000130810.15"; transcript_id "ENST00000393793.1_ENSG00000130810.15"; exon_number "1"; exon_id "ENST00000393793.1_ENSG00000130810.15.1";
chr19	/dev/stdin	CDS	10217096	10217347	.	+	0	gene_id "ENST00000393793.1_ENSG00000130810.15"; transcript_id "ENST00000393793.1_ENSG00000130810.15"; exon_number "1"; exon_id "ENST00000393793.1_ENSG00000130810.15.1";
chr19	/dev/stdin	exon	10218181	10218282	.	+	.	gene_id "ENST00000393793.1_ENSG00000130810.15"; transcript_id "ENST00000393793.1_ENSG00000130810.15"; exon_number "2"; exon_id "ENST00000393793.1_ENSG00000130810.15.2";
chr19	/dev/stdin	CDS	10218181	10218282	.	+	0	gene_id "ENST00000393793.1_ENSG00000130810.15"; transcript_id "ENST00000393793.1_ENSG00000130810.15"; exon_number "2"; exon_id "ENST00000393793.1_ENSG00000130810.15.2";
chr19	/dev/stdin	exon	10218480	10218530	.	+	.	gene_id "ENST00000393793.1_ENSG00000130810.15"; transcript_id "ENST00000393793.1_ENSG00000130810.15"; exon_number "3"; exon_id "ENST00000393793.1_ENSG00000130810.15.3";
chr19	/dev/stdin	CDS	10218480	10218530	.	+	0	gene_id "ENST00000393793.1_ENSG00000130810.15"; transcript_id "ENST00000393793.1_ENSG00000130810.15"; exon_number "3"; exon_id "ENST00000393793.1_ENSG00000130810.15.3";
chr19	/dev/stdin	exon	10218640	10218810	.	+	.	gene_id "ENST00000393793.1_ENSG00000130810.15"; transcript_id "ENST00000393793.1_ENSG00000130810.15"; exon_number "4"; exon_id "ENST00000393793.1_ENSG00000130810.15.4";
chr19	/dev/stdin	CDS	10218640	10218810	.	+	0	gene_id "ENST00000393793.1_ENSG00000130810.15"; transcript_id "ENST00000393793.1_ENSG00000130810.15"; exon_number "4"; exon_id "ENST00000393793.1_ENSG00000130810.15.4";
chr19	/dev/stdin	exon	10220307	10220383	.	+	.	gene_id "ENST00000393793.1_ENSG00000130810.15"; transcript_id "ENST00000393793.1_ENSG00000130810.15"; exon_number "5"; exon_id "ENST00000393793.1_ENSG00000130810.15.5";
chr19	/dev/stdin	CDS	10220307	10220383	.	+	0	gene_id "ENST00000393793.1_ENSG00000130810.15"; transcript_id "ENST00000393793.1_ENSG00000130810.15"; exon_number "5"; exon_id "ENST00000393793.1_ENSG00000130810.15.5";
chr19	/dev/stdin	exon	10220589	10220696	.	+	.	gene_id "ENST00000393793.1_ENSG00000130810.15"; transcript_id "ENST00000393793.1_ENSG00000130810.15"; exon_number "6"; exon_id "ENST00000393793.1_ENSG00000130810.15.6";
chr19	/dev/stdin	CDS	10220589	10220696	.	+	1	gene_id "ENST00000393793.1_ENSG00000130810.15"; transcript_id "ENST00000393793.1_ENSG00000130810.15"; exon_number "6"; exon_id "ENST00000393793.1_ENSG00000130810.15.6";
chr19	/dev/stdin	exon	10220799	10220922	.	+	.	gene_id "ENST00000393793.1_ENSG00000130810.15"; transcript_id "ENST00000393793.1_ENSG00000130810.15"; exon_number "7"; exon_id "ENST00000393793.1_ENSG00000130810.15.7";
chr19	/dev/stdin	CDS	10220799	10220922	.	+	1	gene_id "ENST00000393793.1_ENSG00000130810.15"; transcript_id "ENST00000393793.1_ENSG00000130810.15"; exon_number "7"; exon_id "ENST00000393793.1_ENSG00000130810.15.7";
chr19	/dev/stdin	exon	10221000	10221078	.	+	.	gene_id "ENST00000393793.1_ENSG00000130810.15"; transcript_id "ENST00000393793.1_ENSG00000130810.15"; exon_number "8"; exon_id "ENST00000393793.1_ENSG00000130810.15.8";
chr19	/dev/stdin	CDS	10221000	10221078	.	+	0	gene_id "ENST00000393793.1_ENSG00000130810.15"; transcript_id "ENST00000393793.1_ENSG00000130810.15"; exon_number "8"; exon_id "ENST00000393793.1_ENSG00000130810.15.8";
chr19	/dev/stdin	exon	10221161	10221290	.	+	.	gene_id "ENST00000393793.1_ENSG00000130810.15"; transcript_id "ENST00000393793.1_ENSG00000130810.15"; exon_number "9"; exon_id "ENST00000393793.1_ENSG00000130810.15.9";
chr19	/dev/stdin	CDS	10221161	10221290	.	+	2	gene_id "ENST00000393793.1_ENSG00000130810.15"; transcript_id "ENST00000393793.1_ENSG00000130810.15"; exon_number "9"; exon_id "ENST00000393793.1_ENSG00000130810.15.9";
chr19	/dev/stdin	exon	10221373	10221542	.	+	.	gene_id "ENST00000393793.1_ENSG00000130810.15"; transcript_id "ENST00000393793.1_ENSG00000130810.15"; exon_number "10"; exon_id "ENST00000393793.1_ENSG00000130810.15.10";
chr19	/dev/stdin	CDS	10221373	10221542	.	+	1	gene_id "ENST00000393793.1_ENSG00000130810.15"; transcript_id "ENST00000393793.1_ENSG00000130810.15"; exon_number "10"; exon_id "ENST00000393793.1_ENSG00000130810.15.10";
chr19	/dev/stdin	exon	10221621	10222643	.	+	.	gene_id "ENST00000393793.1_ENSG00000130810.15"; transcript_id "ENST00000393793.1_ENSG00000130810.15"; exon_number "11"; exon_id "ENST00000393793.1_ENSG00000130810.15.11";
chr19	/dev/stdin	CDS	10221621	10222643	.	+	2	gene_id "ENST00000393793.1_ENSG00000130810.15"; transcript_id "ENST00000393793.1_ENSG00000130810.15"; exon_number "11"; exon_id "ENST00000393793.1_ENSG00000130810.15.11";
chr19	/dev/stdin	start_codon	10217096	10217098	.	+	0	gene_id "ENST00000393793.1_ENSG00000130810.15"; transcript_id "ENST00000393793.1_ENSG00000130810.15"; exon_number "1"; exon_id "ENST00000393793.1_ENSG00000130810.15.1";
chr19	/dev/stdin	transcript	10225694	10230524	.	-	.	gene_id "ENST00000253108.4_ENSG00000130811.6"; transcript_id "ENST00000253108.4_ENSG00000130811.6";
chr19	/dev/stdin	exon	10225694	10225805	.	-	.	gene_id "ENST00000253108.4_ENSG00000130811.6"; transcript_id "ENST00000253108.4_ENSG00000130811.6"; exon_number "1"; exon_id "ENST00000253108.4_ENSG00000130811.6.1";
chr19	/dev/stdin	CDS	10225694	10225805	.	-	0	gene_id "ENST00000253108.4_ENSG00000130811.6"; transcript_id "ENST00000253108.4_ENSG00000130811.6"; exon_number "1"; exon_id "ENST00000253108.4_ENSG00000130811.6.1";
chr19	/dev/stdin	exon	10226155	10226261	.	-	.	gene_id "ENST00000253108.4_ENSG00000130811.6"; transcript_id "ENST00000253108.4_ENSG00000130811.6"; exon_number "2"; exon_id "ENST00000253108.4_ENSG00000130811.6.2";
chr19	/dev/stdin	CDS	10226155	10226261	.	-	2	gene_id "ENST00000253108.4_ENSG00000130811.6"; transcript_id "ENST00000253108.4_ENSG00000130811.6"; exon_number "2"; exon_id "ENST00000253108.4_ENSG00000130811.6.2";
chr19	/dev/stdin	exon	10226360	10226496	.	-	.	gene_id "ENST00000253108.4_ENSG00000130811.6"; transcript_id "ENST00000253108.4_ENSG00000130811.6"; exon_number "3"; exon_id "ENST00000253108.4_ENSG00000130811.6.3";
chr19	/dev/stdin	CDS	10226360	10226496	.	-	1	gene_id "ENST00000253108.4_ENSG00000130811.6"; transcript_id "ENST00000253108.4_ENSG00000130811.6"; exon_number "3"; exon_id "ENST00000253108.4_ENSG00000130811.6.3";
chr19	/dev/stdin	exon	10226643	10226750	.	-	.	gene_id "ENST00000253108.4_ENSG00000130811.6"; transcript_id "ENST00000253108.4_ENSG00000130811.6"; exon_number "4"; exon_id "ENST00000253108.4_ENSG00000130811.6.4";
chr19	/dev/stdin	CDS	10226643	10226750	.	-	1	gene_id "ENST00000253108.4_ENSG00000130811.6"; transcript_id "ENST00000253108.4_ENSG00000130811.6"; exon_number "4"; exon_id "ENST00000253108.4_ENSG00000130811.6.4";
chr19	/dev/stdin	exon	10227476	10227665	.	-	.	gene_id "ENST00000253108.4_ENSG00000130811.6"; transcript_id "ENST00000253108.4_ENSG00000130811.6"; exon_number "5"; exon_id "ENST00000253108.4_ENSG00000130811.6.5";
chr19	/dev/stdin	CDS	10227476	10227665	.	-	2	gene_id "ENST00000253108.4_ENSG00000130811.6"; transcript_id "ENST00000253108.4_ENSG00000130811.6"; exon_number "5"; exon_id "ENST00000253108.4_ENSG00000130811.6.5";
chr19	/dev/stdin	exon	10227760	10227864	.	-	.	gene_id "ENST00000253108.4_ENSG00000130811.6"; transcript_id "ENST00000253108.4_ENSG00000130811.6"; exon_number "6"; exon_id "ENST00000253108.4_ENSG00000130811.6.6";
chr19	/dev/stdin	CDS	10227760	10227864	.	-	2	gene_id "ENST00000253108.4_ENSG00000130811.6"; transcript_id "ENST00000253108.4_ENSG00000130811.6"; exon_number "6"; exon_id "ENST00000253108.4_ENSG00000130811.6.6";
chr19	/dev/stdin	exon	10229344	10229403	.	-	.	gene_id "ENST00000253108.4_ENSG00000130811.6"; transcript_id "ENST00000253108.4_ENSG00000130811.6"; exon_number "7"; exon_id "ENST00000253108.4_ENSG00000130811.6.7";
chr19	/dev/stdin	CDS	10229344	10229403	.	-	2	gene_id "ENST00000253108.4_ENSG00000130811.6"; transcript_id "ENST00000253108.4_ENSG00000130811.6"; exon_number "7"; exon_id "ENST00000253108.4_ENSG00000130811.6.7";
chr19	/dev/stdin	exon	10229544	10229632	.	-	.	gene_id "ENST00000253108.4_ENSG00000130811.6"; transcript_id "ENST00000253108.4_ENSG00000130811.6"; exon_number "8"; exon_id "ENST00000253108.4_ENSG00000130811.6.8";
chr19	/dev/stdin	CDS	10229544	10229632	.	-	1	gene_id "ENST00000253108.4_ENSG00000130811.6"; transcript_id "ENST00000253108.4_ENSG00000130811.6"; exon_number "8"; exon_id "ENST00000253108.4_ENSG00000130811.6.8";
chr19	/dev/stdin	exon	10229764	10229847	.	-	.	gene_id "ENST00000253108.4_ENSG00000130811.6"; transcript_id "ENST00000253108.4_ENSG00000130811.6"; exon_number "9"; exon_id "ENST00000253108.4_ENSG00000130811.6.9";
chr19	/dev/stdin	CDS	10229764	10229847	.	-	1	gene_id "ENST00000253108.4_ENSG00000130811.6"; transcript_id "ENST00000253108.4_ENSG00000130811.6"; exon_number "9"; exon_id "ENST00000253108.4_ENSG00000130811.6.9";
chr19	/dev/stdin	exon	10230330	10230376	.	-	.	gene_id "ENST00000253108.4_ENSG00000130811.6"; transcript_id "ENST00000253108.4_ENSG00000130811.6"; exon_number "10"; exon_id "ENST00000253108.4_ENSG00000130811.6.10";
chr19	/dev/stdin	CDS	10230330	10230376	.	-	0	gene_id "ENST00000253108.4_ENSG00000130811.6"; transcript_id "ENST00000253108.4_ENSG00000130811.6"; exon_number "10"; exon_id "ENST00000253108.4_ENSG00000130811.6.10";
chr19	/dev/stdin	exon	10230516	10230524	.	-	.	gene_id "ENST00000253108.4_ENSG00000130811.6"; transcript_id "ENST00000253108.4_ENSG00000130811.6"; exon_number "11"; exon_id "ENST00000253108.4_ENSG00000130811.6.11";
chr19	/dev/stdin	CDS	10230516	10230524	.	-	0	gene_id "ENST00000253108.4_ENSG00000130811.6"; transcript_id "ENST00000253108.4_ENSG00000130811.6"; exon_number "11"; exon_id "ENST00000253108.4_ENSG00000130811.6.11";
chr19	/dev/stdin	start_codon	10230522	10230524	.	-	0	gene_id "ENST00000253108.4_ENSG00000130811.6"; transcript_id "ENST00000253108.4_ENSG00000130811.6"; exon_number "11"; exon_id "ENST00000253108.4_ENSG00000130811.6.11";
chr19	/dev/stdin	transcript	10225694	10230524	.	-	.	gene_id "61741cbf-b1c9-44bb-9ecd-7e79c6ff11c9_ENSG00000130811.6"; transcript_id "61741cbf-b1c9-44bb-9ecd-7e79c6ff11c9_ENSG00000130811.6";
chr19	/dev/stdin	exon	10225694	10225805	.	-	.	gene_id "61741cbf-b1c9-44bb-9ecd-7e79c6ff11c9_ENSG00000130811.6"; transcript_id "61741cbf-b1c9-44bb-9ecd-7e79c6ff11c9_ENSG00000130811.6"; exon_number "1"; exon_id "61741cbf-b1c9-44bb-9ecd-7e79c6ff11c9_ENSG00000130811.6.1";
chr19	/dev/stdin	CDS	10225694	10225805	.	-	2	gene_id "61741cbf-b1c9-44bb-9ecd-7e79c6ff11c9_ENSG00000130811.6"; transcript_id "61741cbf-b1c9-44bb-9ecd-7e79c6ff11c9_ENSG00000130811.6"; exon_number "1"; exon_id "61741cbf-b1c9-44bb-9ecd-7e79c6ff11c9_ENSG00000130811.6.1";
chr19	/dev/stdin	exon	10226155	10226261	.	-	.	gene_id "61741cbf-b1c9-44bb-9ecd-7e79c6ff11c9_ENSG00000130811.6"; transcript_id "61741cbf-b1c9-44bb-9ecd-7e79c6ff11c9_ENSG00000130811.6"; exon_number "2"; exon_id "61741cbf-b1c9-44bb-9ecd-7e79c6ff11c9_ENSG00000130811.6.2";
chr19	/dev/stdin	CDS	10226155	10226261	.	-	1	gene_id "61741cbf-b1c9-44bb-9ecd-7e79c6ff11c9_ENSG00000130811.6"; transcript_id "61741cbf-b1c9-44bb-9ecd-7e79c6ff11c9_ENSG00000130811.6"; exon_number "2"; exon_id "61741cbf-b1c9-44bb-9ecd-7e79c6ff11c9_ENSG00000130811.6.2";
chr19	/dev/stdin	exon	10226360	10226496	.	-	.	gene_id "61741cbf-b1c9-44bb-9ecd-7e79c6ff11c9_ENSG00000130811.6"; transcript_id "61741cbf-b1c9-44bb-9ecd-7e79c6ff11c9_ENSG00000130811.6"; exon_number "3"; exon_id "61741cbf-b1c9-44bb-9ecd-7e79c6ff11c9_ENSG00000130811.6.3";
chr19	/dev/stdin	CDS	10226360	10226496	.	-	0	gene_id "61741cbf-b1c9-44bb-9ecd-7e79c6ff11c9_ENSG00000130811.6"; transcript_id "61741cbf-b1c9-44bb-9ecd-7e79c6ff11c9_ENSG00000130811.6"; exon_number "3"; exon_id "61741cbf-b1c9-44bb-9ecd-7e79c6ff11c9_ENSG00000130811.6.3";
chr19	/dev/stdin	exon	10226643	10226750	.	-	.	gene_id "61741cbf-b1c9-44bb-9ecd-7e79c6ff11c9_ENSG00000130811.6"; transcript_id "61741cbf-b1c9-44bb-9ecd-7e79c6ff11c9_ENSG00000130811.6"; exon_number "4"; exon_id "61741cbf-b1c9-44bb-9ecd-7e79c6ff11c9_ENSG00000130811.6.4";
chr19	/dev/stdin	CDS	10226643	10226750	.	-	0	gene_id "61741cbf-b1c9-44bb-9ecd-7e79c6ff11c9_ENSG00000130811.6"; transcript_id "61741cbf-b1c9-44bb-9ecd-7e79c6ff11c9_ENSG00000130811.6"; exon_number "4"; exon_id "61741cbf-b1c9-44bb-9ecd-7e79c6ff11c9_ENSG00000130811.6.4";
chr19	/dev/stdin	exon	10227476	10227665	.	-	.	gene_id "61741cbf-b1c9-44bb-9ecd-7e79c6ff11c9_ENSG00000130811.6"; transcript_id "61741cbf-b1c9-44bb-9ecd-7e79c6ff11c9_ENSG00000130811.6"; exon_number "5"; exon_id "61741cbf-b1c9-44bb-9ecd-7e79c6ff11c9_ENSG00000130811.6.5";
chr19	/dev/stdin	CDS	10227476	10227665	.	-	1	gene_id "61741cbf-b1c9-44bb-9ecd-7e79c6ff11c9_ENSG00000130811.6"; transcript_id "61741cbf-b1c9-44bb-9ecd-7e79c6ff11c9_ENSG00000130811.6"; exon_number "5"; exon_id "61741cbf-b1c9-44bb-9ecd-7e79c6ff11c9_ENSG00000130811.6.5";
chr19	/dev/stdin	exon	10227760	10227864	.	-	.	gene_id "61741cbf-b1c9-44bb-9ecd-7e79c6ff11c9_ENSG00000130811.6"; transcript_id "61741cbf-b1c9-44bb-9ecd-7e79c6ff11c9_ENSG00000130811.6"; exon_number "6"; exon_id "61741cbf-b1c9-44bb-9ecd-7e79c6ff11c9_ENSG00000130811.6.6";
chr19	/dev/stdin	CDS	10227760	10227864	.	-	1	gene_id "61741cbf-b1c9-44bb-9ecd-7e79c6ff11c9_ENSG00000130811.6"; transcript_id "61741cbf-b1c9-44bb-9ecd-7e79c6ff11c9_ENSG00000130811.6"; exon_number "6"; exon_id "61741cbf-b1c9-44bb-9ecd-7e79c6ff11c9_ENSG00000130811.6.6";
chr19	/dev/stdin	exon	10229344	10229403	.	-	.	gene_id "61741cbf-b1c9-44bb-9ecd-7e79c6ff11c9_ENSG00000130811.6"; transcript_id "61741cbf-b1c9-44bb-9ecd-7e79c6ff11c9_ENSG00000130811.6"; exon_number "7"; exon_id "61741cbf-b1c9-44bb-9ecd-7e79c6ff11c9_ENSG00000130811.6.7";
chr19	/dev/stdin	CDS	10229344	10229403	.	-	1	gene_id "61741cbf-b1c9-44bb-9ecd-7e79c6ff11c9_ENSG00000130811.6"; transcript_id "61741cbf-b1c9-44bb-9ecd-7e79c6ff11c9_ENSG00000130811.6"; exon_number "7"; exon_id "61741cbf-b1c9-44bb-9ecd-7e79c6ff11c9_ENSG00000130811.6.7";
chr19	/dev/stdin	exon	10229544	10229632	.	-	.	gene_id "61741cbf-b1c9-44bb-9ecd-7e79c6ff11c9_ENSG00000130811.6"; transcript_id "61741cbf-b1c9-44bb-9ecd-7e79c6ff11c9_ENSG00000130811.6"; exon_number "8"; exon_id "61741cbf-b1c9-44bb-9ecd-7e79c6ff11c9_ENSG00000130811.6.8";
chr19	/dev/stdin	CDS	10229544	10229632	.	-	0	gene_id "61741cbf-b1c9-44bb-9ecd-7e79c6ff11c9_ENSG00000130811.6"; transcript_id "61741cbf-b1c9-44bb-9ecd-7e79c6ff11c9_ENSG00000130811.6"; exon_number "8"; exon_id "61741cbf-b1c9-44bb-9ecd-7e79c6ff11c9_ENSG00000130811.6.8";
chr19	/dev/stdin	exon	10229764	10229847	.	-	.	gene_id "61741cbf-b1c9-44bb-9ecd-7e79c6ff11c9_ENSG00000130811.6"; transcript_id "61741cbf-b1c9-44bb-9ecd-7e79c6ff11c9_ENSG00000130811.6"; exon_number "9"; exon_id "61741cbf-b1c9-44bb-9ecd-7e79c6ff11c9_ENSG00000130811.6.9";
chr19	/dev/stdin	CDS	10229764	10229847	.	-	0	gene_id "61741cbf-b1c9-44bb-9ecd-7e79c6ff11c9_ENSG00000130811.6"; transcript_id "61741cbf-b1c9-44bb-9ecd-7e79c6ff11c9_ENSG00000130811.6"; exon_number "9"; exon_id "61741cbf-b1c9-44bb-9ecd-7e79c6ff11c9_ENSG00000130811.6.9";
chr19	/dev/stdin	exon	10230330	10230524	.	-	.	gene_id "61741cbf-b1c9-44bb-9ecd-7e79c6ff11c9_ENSG00000130811.6"; transcript_id "61741cbf-b1c9-44bb-9ecd-7e79c6ff11c9_ENSG00000130811.6"; exon_number "10"; exon_id "61741cbf-b1c9-44bb-9ecd-7e79c6ff11c9_ENSG00000130811.6.10";
chr19	/dev/stdin	CDS	10230330	10230524	.	-	0	gene_id "61741cbf-b1c9-44bb-9ecd-7e79c6ff11c9_ENSG00000130811.6"; transcript_id "61741cbf-b1c9-44bb-9ecd-7e79c6ff11c9_ENSG00000130811.6"; exon_number "10"; exon_id "61741cbf-b1c9-44bb-9ecd-7e79c6ff11c9_ENSG00000130811.6.10";
chr19	/dev/stdin	start_codon	10230522	10230524	.	-	0	gene_id "61741cbf-b1c9-44bb-9ecd-7e79c6ff11c9_ENSG00000130811.6"; transcript_id "61741cbf-b1c9-44bb-9ecd-7e79c6ff11c9_ENSG00000130811.6"; exon_number "10"; exon_id "61741cbf-b1c9-44bb-9ecd-7e79c6ff11c9_ENSG00000130811.6.10";
chr19	/dev/stdin	transcript	10225694	10230524	.	-	.	gene_id "ad6b47ad-9b09-4b52-847d-5605c90bd384_ENSG00000130811.6"; transcript_id "ad6b47ad-9b09-4b52-847d-5605c90bd384_ENSG00000130811.6";
chr19	/dev/stdin	exon	10225694	10225805	.	-	.	gene_id "ad6b47ad-9b09-4b52-847d-5605c90bd384_ENSG00000130811.6"; transcript_id "ad6b47ad-9b09-4b52-847d-5605c90bd384_ENSG00000130811.6"; exon_number "1"; exon_id "ad6b47ad-9b09-4b52-847d-5605c90bd384_ENSG00000130811.6.1";
chr19	/dev/stdin	CDS	10225694	10225805	.	-	0	gene_id "ad6b47ad-9b09-4b52-847d-5605c90bd384_ENSG00000130811.6"; transcript_id "ad6b47ad-9b09-4b52-847d-5605c90bd384_ENSG00000130811.6"; exon_number "1"; exon_id "ad6b47ad-9b09-4b52-847d-5605c90bd384_ENSG00000130811.6.1";
chr19	/dev/stdin	exon	10226155	10226261	.	-	.	gene_id "ad6b47ad-9b09-4b52-847d-5605c90bd384_ENSG00000130811.6"; transcript_id "ad6b47ad-9b09-4b52-847d-5605c90bd384_ENSG00000130811.6"; exon_number "2"; exon_id "ad6b47ad-9b09-4b52-847d-5605c90bd384_ENSG00000130811.6.2";
chr19	/dev/stdin	CDS	10226155	10226261	.	-	2	gene_id "ad6b47ad-9b09-4b52-847d-5605c90bd384_ENSG00000130811.6"; transcript_id "ad6b47ad-9b09-4b52-847d-5605c90bd384_ENSG00000130811.6"; exon_number "2"; exon_id "ad6b47ad-9b09-4b52-847d-5605c90bd384_ENSG00000130811.6.2";
chr19	/dev/stdin	exon	10226360	10226496	.	-	.	gene_id "ad6b47ad-9b09-4b52-847d-5605c90bd384_ENSG00000130811.6"; transcript_id "ad6b47ad-9b09-4b52-847d-5605c90bd384_ENSG00000130811.6"; exon_number "3"; exon_id "ad6b47ad-9b09-4b52-847d-5605c90bd384_ENSG00000130811.6.3";
chr19	/dev/stdin	CDS	10226360	10226496	.	-	1	gene_id "ad6b47ad-9b09-4b52-847d-5605c90bd384_ENSG00000130811.6"; transcript_id "ad6b47ad-9b09-4b52-847d-5605c90bd384_ENSG00000130811.6"; exon_number "3"; exon_id "ad6b47ad-9b09-4b52-847d-5605c90bd384_ENSG00000130811.6.3";
chr19	/dev/stdin	exon	10226643	10226750	.	-	.	gene_id "ad6b47ad-9b09-4b52-847d-5605c90bd384_ENSG00000130811.6"; transcript_id "ad6b47ad-9b09-4b52-847d-5605c90bd384_ENSG00000130811.6"; exon_number "4"; exon_id "ad6b47ad-9b09-4b52-847d-5605c90bd384_ENSG00000130811.6.4";
chr19	/dev/stdin	CDS	10226643	10226750	.	-	1	gene_id "ad6b47ad-9b09-4b52-847d-5605c90bd384_ENSG00000130811.6"; transcript_id "ad6b47ad-9b09-4b52-847d-5605c90bd384_ENSG00000130811.6"; exon_number "4"; exon_id "ad6b47ad-9b09-4b52-847d-5605c90bd384_ENSG00000130811.6.4";
chr19	/dev/stdin	exon	10227476	10227665	.	-	.	gene_id "ad6b47ad-9b09-4b52-847d-5605c90bd384_ENSG00000130811.6"; transcript_id "ad6b47ad-9b09-4b52-847d-5605c90bd384_ENSG00000130811.6"; exon_number "5"; exon_id "ad6b47ad-9b09-4b52-847d-5605c90bd384_ENSG00000130811.6.5";
chr19	/dev/stdin	CDS	10227476	10227665	.	-	2	gene_id "ad6b47ad-9b09-4b52-847d-5605c90bd384_ENSG00000130811.6"; transcript_id "ad6b47ad-9b09-4b52-847d-5605c90bd384_ENSG00000130811.6"; exon_number "5"; exon_id "ad6b47ad-9b09-4b52-847d-5605c90bd384_ENSG00000130811.6.5";
chr19	/dev/stdin	exon	10229344	10229403	.	-	.	gene_id "ad6b47ad-9b09-4b52-847d-5605c90bd384_ENSG00000130811.6"; transcript_id "ad6b47ad-9b09-4b52-847d-5605c90bd384_ENSG00000130811.6"; exon_number "6"; exon_id "ad6b47ad-9b09-4b52-847d-5605c90bd384_ENSG00000130811.6.6";
chr19	/dev/stdin	CDS	10229344	10229403	.	-	2	gene_id "ad6b47ad-9b09-4b52-847d-5605c90bd384_ENSG00000130811.6"; transcript_id "ad6b47ad-9b09-4b52-847d-5605c90bd384_ENSG00000130811.6"; exon_number "6"; exon_id "ad6b47ad-9b09-4b52-847d-5605c90bd384_ENSG00000130811.6.6";
chr19	/dev/stdin	exon	10229544	10229632	.	-	.	gene_id "ad6b47ad-9b09-4b52-847d-5605c90bd384_ENSG00000130811.6"; transcript_id "ad6b47ad-9b09-4b52-847d-5605c90bd384_ENSG00000130811.6"; exon_number "7"; exon_id "ad6b47ad-9b09-4b52-847d-5605c90bd384_ENSG00000130811.6.7";
chr19	/dev/stdin	CDS	10229544	10229632	.	-	1	gene_id "ad6b47ad-9b09-4b52-847d-5605c90bd384_ENSG00000130811.6"; transcript_id "ad6b47ad-9b09-4b52-847d-5605c90bd384_ENSG00000130811.6"; exon_number "7"; exon_id "ad6b47ad-9b09-4b52-847d-5605c90bd384_ENSG00000130811.6.7";
chr19	/dev/stdin	exon	10229764	10229847	.	-	.	gene_id "ad6b47ad-9b09-4b52-847d-5605c90bd384_ENSG00000130811.6"; transcript_id "ad6b47ad-9b09-4b52-847d-5605c90bd384_ENSG00000130811.6"; exon_number "8"; exon_id "ad6b47ad-9b09-4b52-847d-5605c90bd384_ENSG00000130811.6.8";
chr19	/dev/stdin	CDS	10229764	10229847	.	-	1	gene_id "ad6b47ad-9b09-4b52-847d-5605c90bd384_ENSG00000130811.6"; transcript_id "ad6b47ad-9b09-4b52-847d-5605c90bd384_ENSG00000130811.6"; exon_number "8"; exon_id "ad6b47ad-9b09-4b52-847d-5605c90bd384_ENSG00000130811.6.8";
chr19	/dev/stdin	exon	10230330	10230376	.	-	.	gene_id "ad6b47ad-9b09-4b52-847d-5605c90bd384_ENSG00000130811.6"; transcript_id "ad6b47ad-9b09-4b52-847d-5605c90bd384_ENSG00000130811.6"; exon_number "9"; exon_id "ad6b47ad-9b09-4b52-847d-5605c90bd384_ENSG00000130811.6.9";
chr19	/dev/stdin	CDS	10230330	10230376	.	-	0	gene_id "ad6b47ad-9b09-4b52-847d-5605c90bd384_ENSG00000130811.6"; transcript_id "ad6b47ad-9b09-4b52-847d-5605c90bd384_ENSG00000130811.6"; exon_number "9"; exon_id "ad6b47ad-9b09-4b52-847d-5605c90bd384_ENSG00000130811.6.9";
chr19	/dev/stdin	exon	10230516	10230524	.	-	.	gene_id "ad6b47ad-9b09-4b52-847d-5605c90bd384_ENSG00000130811.6"; transcript_id "ad6b47ad-9b09-4b52-847d-5605c90bd384_ENSG00000130811.6"; exon_number "10"; exon_id "ad6b47ad-9b09-4b52-847d-5605c90bd384_ENSG00000130811.6.10";
chr19	/dev/stdin	CDS	10230516	10230524	.	-	0	gene_id "ad6b47ad-9b09-4b52-847d-5605c90bd384_ENSG00000130811.6"; transcript_id "ad6b47ad-9b09-4b52-847d-5605c90bd384_ENSG00000130811.6"; exon_number "10"; exon_id "ad6b47ad-9b09-4b52-847d-5605c90bd384_ENSG00000130811.6.10";
chr19	/dev/stdin	start_codon	10230522	10230524	.	-	0	gene_id "ad6b47ad-9b09-4b52-847d-5605c90bd384_ENSG00000130811.6"; transcript_id "ad6b47ad-9b09-4b52-847d-5605c90bd384_ENSG00000130811.6"; exon_number "10"; exon_id "ad6b47ad-9b09-4b52-847d-5605c90bd384_ENSG00000130811.6.10";
chr19	/dev/stdin	transcript	10225694	10230524	.	-	.	gene_id "800784a5-c2ea-4303-8d8d-c39a683148b7_ENSG00000130811.6"; transcript_id "800784a5-c2ea-4303-8d8d-c39a683148b7_ENSG00000130811.6";
chr19	/dev/stdin	exon	10225694	10225805	.	-	.	gene_id "800784a5-c2ea-4303-8d8d-c39a683148b7_ENSG00000130811.6"; transcript_id "800784a5-c2ea-4303-8d8d-c39a683148b7_ENSG00000130811.6"; exon_number "1"; exon_id "800784a5-c2ea-4303-8d8d-c39a683148b7_ENSG00000130811.6.1";
chr19	/dev/stdin	CDS	10225694	10225805	.	-	0	gene_id "800784a5-c2ea-4303-8d8d-c39a683148b7_ENSG00000130811.6"; transcript_id "800784a5-c2ea-4303-8d8d-c39a683148b7_ENSG00000130811.6"; exon_number "1"; exon_id "800784a5-c2ea-4303-8d8d-c39a683148b7_ENSG00000130811.6.1";
chr19	/dev/stdin	exon	10226155	10226261	.	-	.	gene_id "800784a5-c2ea-4303-8d8d-c39a683148b7_ENSG00000130811.6"; transcript_id "800784a5-c2ea-4303-8d8d-c39a683148b7_ENSG00000130811.6"; exon_number "2"; exon_id "800784a5-c2ea-4303-8d8d-c39a683148b7_ENSG00000130811.6.2";
chr19	/dev/stdin	CDS	10226155	10226261	.	-	2	gene_id "800784a5-c2ea-4303-8d8d-c39a683148b7_ENSG00000130811.6"; transcript_id "800784a5-c2ea-4303-8d8d-c39a683148b7_ENSG00000130811.6"; exon_number "2"; exon_id "800784a5-c2ea-4303-8d8d-c39a683148b7_ENSG00000130811.6.2";
chr19	/dev/stdin	exon	10226360	10226496	.	-	.	gene_id "800784a5-c2ea-4303-8d8d-c39a683148b7_ENSG00000130811.6"; transcript_id "800784a5-c2ea-4303-8d8d-c39a683148b7_ENSG00000130811.6"; exon_number "3"; exon_id "800784a5-c2ea-4303-8d8d-c39a683148b7_ENSG00000130811.6.3";
chr19	/dev/stdin	CDS	10226360	10226496	.	-	1	gene_id "800784a5-c2ea-4303-8d8d-c39a683148b7_ENSG00000130811.6"; transcript_id "800784a5-c2ea-4303-8d8d-c39a683148b7_ENSG00000130811.6"; exon_number "3"; exon_id "800784a5-c2ea-4303-8d8d-c39a683148b7_ENSG00000130811.6.3";
chr19	/dev/stdin	exon	10226643	10226750	.	-	.	gene_id "800784a5-c2ea-4303-8d8d-c39a683148b7_ENSG00000130811.6"; transcript_id "800784a5-c2ea-4303-8d8d-c39a683148b7_ENSG00000130811.6"; exon_number "4"; exon_id "800784a5-c2ea-4303-8d8d-c39a683148b7_ENSG00000130811.6.4";
chr19	/dev/stdin	CDS	10226643	10226750	.	-	1	gene_id "800784a5-c2ea-4303-8d8d-c39a683148b7_ENSG00000130811.6"; transcript_id "800784a5-c2ea-4303-8d8d-c39a683148b7_ENSG00000130811.6"; exon_number "4"; exon_id "800784a5-c2ea-4303-8d8d-c39a683148b7_ENSG00000130811.6.4";
chr19	/dev/stdin	exon	10227500	10227665	.	-	.	gene_id "800784a5-c2ea-4303-8d8d-c39a683148b7_ENSG00000130811.6"; transcript_id "800784a5-c2ea-4303-8d8d-c39a683148b7_ENSG00000130811.6"; exon_number "5"; exon_id "800784a5-c2ea-4303-8d8d-c39a683148b7_ENSG00000130811.6.5";
chr19	/dev/stdin	CDS	10227500	10227665	.	-	2	gene_id "800784a5-c2ea-4303-8d8d-c39a683148b7_ENSG00000130811.6"; transcript_id "800784a5-c2ea-4303-8d8d-c39a683148b7_ENSG00000130811.6"; exon_number "5"; exon_id "800784a5-c2ea-4303-8d8d-c39a683148b7_ENSG00000130811.6.5";
chr19	/dev/stdin	exon	10227760	10227864	.	-	.	gene_id "800784a5-c2ea-4303-8d8d-c39a683148b7_ENSG00000130811.6"; transcript_id "800784a5-c2ea-4303-8d8d-c39a683148b7_ENSG00000130811.6"; exon_number "6"; exon_id "800784a5-c2ea-4303-8d8d-c39a683148b7_ENSG00000130811.6.6";
chr19	/dev/stdin	CDS	10227760	10227864	.	-	2	gene_id "800784a5-c2ea-4303-8d8d-c39a683148b7_ENSG00000130811.6"; transcript_id "800784a5-c2ea-4303-8d8d-c39a683148b7_ENSG00000130811.6"; exon_number "6"; exon_id "800784a5-c2ea-4303-8d8d-c39a683148b7_ENSG00000130811.6.6";
chr19	/dev/stdin	exon	10229344	10229403	.	-	.	gene_id "800784a5-c2ea-4303-8d8d-c39a683148b7_ENSG00000130811.6"; transcript_id "800784a5-c2ea-4303-8d8d-c39a683148b7_ENSG00000130811.6"; exon_number "7"; exon_id "800784a5-c2ea-4303-8d8d-c39a683148b7_ENSG00000130811.6.7";
chr19	/dev/stdin	CDS	10229344	10229403	.	-	2	gene_id "800784a5-c2ea-4303-8d8d-c39a683148b7_ENSG00000130811.6"; transcript_id "800784a5-c2ea-4303-8d8d-c39a683148b7_ENSG00000130811.6"; exon_number "7"; exon_id "800784a5-c2ea-4303-8d8d-c39a683148b7_ENSG00000130811.6.7";
chr19	/dev/stdin	exon	10229544	10229632	.	-	.	gene_id "800784a5-c2ea-4303-8d8d-c39a683148b7_ENSG00000130811.6"; transcript_id "800784a5-c2ea-4303-8d8d-c39a683148b7_ENSG00000130811.6"; exon_number "8"; exon_id "800784a5-c2ea-4303-8d8d-c39a683148b7_ENSG00000130811.6.8";
chr19	/dev/stdin	CDS	10229544	10229632	.	-	1	gene_id "800784a5-c2ea-4303-8d8d-c39a683148b7_ENSG00000130811.6"; transcript_id "800784a5-c2ea-4303-8d8d-c39a683148b7_ENSG00000130811.6"; exon_number "8"; exon_id "800784a5-c2ea-4303-8d8d-c39a683148b7_ENSG00000130811.6.8";
chr19	/dev/stdin	exon	10229764	10229847	.	-	.	gene_id "800784a5-c2ea-4303-8d8d-c39a683148b7_ENSG00000130811.6"; transcript_id "800784a5-c2ea-4303-8d8d-c39a683148b7_ENSG00000130811.6"; exon_number "9"; exon_id "800784a5-c2ea-4303-8d8d-c39a683148b7_ENSG00000130811.6.9";
chr19	/dev/stdin	CDS	10229764	10229847	.	-	1	gene_id "800784a5-c2ea-4303-8d8d-c39a683148b7_ENSG00000130811.6"; transcript_id "800784a5-c2ea-4303-8d8d-c39a683148b7_ENSG00000130811.6"; exon_number "9"; exon_id "800784a5-c2ea-4303-8d8d-c39a683148b7_ENSG00000130811.6.9";
chr19	/dev/stdin	exon	10230330	10230376	.	-	.	gene_id "800784a5-c2ea-4303-8d8d-c39a683148b7_ENSG00000130811.6"; transcript_id "800784a5-c2ea-4303-8d8d-c39a683148b7_ENSG00000130811.6"; exon_number "10"; exon_id "800784a5-c2ea-4303-8d8d-c39a683148b7_ENSG00000130811.6.10";
chr19	/dev/stdin	CDS	10230330	10230376	.	-	0	gene_id "800784a5-c2ea-4303-8d8d-c39a683148b7_ENSG00000130811.6"; transcript_id "800784a5-c2ea-4303-8d8d-c39a683148b7_ENSG00000130811.6"; exon_number "10"; exon_id "800784a5-c2ea-4303-8d8d-c39a683148b7_ENSG00000130811.6.10";
chr19	/dev/stdin	exon	10230516	10230524	.	-	.	gene_id "800784a5-c2ea-4303-8d8d-c39a683148b7_ENSG00000130811.6"; transcript_id "800784a5-c2ea-4303-8d8d-c39a683148b7_ENSG00000130811.6"; exon_number "11"; exon_id "800784a5-c2ea-4303-8d8d-c39a683148b7_ENSG00000130811.6.11";
chr19	/dev/stdin	CDS	10230516	10230524	.	-	0	gene_id "800784a5-c2ea-4303-8d8d-c39a683148b7_ENSG00000130811.6"; transcript_id "800784a5-c2ea-4303-8d8d-c39a683148b7_ENSG00000130811.6"; exon_number "11"; exon_id "800784a5-c2ea-4303-8d8d-c39a683148b7_ENSG00000130811.6.11";
chr19	/dev/stdin	start_codon	10230522	10230524	.	-	0	gene_id "800784a5-c2ea-4303-8d8d-c39a683148b7_ENSG00000130811.6"; transcript_id "800784a5-c2ea-4303-8d8d-c39a683148b7_ENSG00000130811.6"; exon_number "11"; exon_id "800784a5-c2ea-4303-8d8d-c39a683148b7_ENSG00000130811.6.11";
chr19	/dev/stdin	transcript	10225694	10230376	.	-	.	gene_id "2b9b5bb2-4bf8-4a39-98a4-64b745839365_ENSG00000130811.6"; transcript_id "2b9b5bb2-4bf8-4a39-98a4-64b745839365_ENSG00000130811.6";
chr19	/dev/stdin	exon	10225694	10225805	.	-	.	gene_id "2b9b5bb2-4bf8-4a39-98a4-64b745839365_ENSG00000130811.6"; transcript_id "2b9b5bb2-4bf8-4a39-98a4-64b745839365_ENSG00000130811.6"; exon_number "1"; exon_id "2b9b5bb2-4bf8-4a39-98a4-64b745839365_ENSG00000130811.6.1";
chr19	/dev/stdin	CDS	10225697	10225805	.	-	1	gene_id "2b9b5bb2-4bf8-4a39-98a4-64b745839365_ENSG00000130811.6"; transcript_id "2b9b5bb2-4bf8-4a39-98a4-64b745839365_ENSG00000130811.6"; exon_number "1"; exon_id "2b9b5bb2-4bf8-4a39-98a4-64b745839365_ENSG00000130811.6.1";
chr19	/dev/stdin	exon	10226155	10226261	.	-	.	gene_id "2b9b5bb2-4bf8-4a39-98a4-64b745839365_ENSG00000130811.6"; transcript_id "2b9b5bb2-4bf8-4a39-98a4-64b745839365_ENSG00000130811.6"; exon_number "2"; exon_id "2b9b5bb2-4bf8-4a39-98a4-64b745839365_ENSG00000130811.6.2";
chr19	/dev/stdin	CDS	10226155	10226261	.	-	0	gene_id "2b9b5bb2-4bf8-4a39-98a4-64b745839365_ENSG00000130811.6"; transcript_id "2b9b5bb2-4bf8-4a39-98a4-64b745839365_ENSG00000130811.6"; exon_number "2"; exon_id "2b9b5bb2-4bf8-4a39-98a4-64b745839365_ENSG00000130811.6.2";
chr19	/dev/stdin	exon	10226360	10226496	.	-	.	gene_id "2b9b5bb2-4bf8-4a39-98a4-64b745839365_ENSG00000130811.6"; transcript_id "2b9b5bb2-4bf8-4a39-98a4-64b745839365_ENSG00000130811.6"; exon_number "3"; exon_id "2b9b5bb2-4bf8-4a39-98a4-64b745839365_ENSG00000130811.6.3";
chr19	/dev/stdin	CDS	10226360	10226496	.	-	2	gene_id "2b9b5bb2-4bf8-4a39-98a4-64b745839365_ENSG00000130811.6"; transcript_id "2b9b5bb2-4bf8-4a39-98a4-64b745839365_ENSG00000130811.6"; exon_number "3"; exon_id "2b9b5bb2-4bf8-4a39-98a4-64b745839365_ENSG00000130811.6.3";
chr19	/dev/stdin	exon	10226643	10226750	.	-	.	gene_id "2b9b5bb2-4bf8-4a39-98a4-64b745839365_ENSG00000130811.6"; transcript_id "2b9b5bb2-4bf8-4a39-98a4-64b745839365_ENSG00000130811.6"; exon_number "4"; exon_id "2b9b5bb2-4bf8-4a39-98a4-64b745839365_ENSG00000130811.6.4";
chr19	/dev/stdin	CDS	10226643	10226750	.	-	2	gene_id "2b9b5bb2-4bf8-4a39-98a4-64b745839365_ENSG00000130811.6"; transcript_id "2b9b5bb2-4bf8-4a39-98a4-64b745839365_ENSG00000130811.6"; exon_number "4"; exon_id "2b9b5bb2-4bf8-4a39-98a4-64b745839365_ENSG00000130811.6.4";
chr19	/dev/stdin	exon	10227476	10227665	.	-	.	gene_id "2b9b5bb2-4bf8-4a39-98a4-64b745839365_ENSG00000130811.6"; transcript_id "2b9b5bb2-4bf8-4a39-98a4-64b745839365_ENSG00000130811.6"; exon_number "5"; exon_id "2b9b5bb2-4bf8-4a39-98a4-64b745839365_ENSG00000130811.6.5";
chr19	/dev/stdin	CDS	10227476	10227665	.	-	0	gene_id "2b9b5bb2-4bf8-4a39-98a4-64b745839365_ENSG00000130811.6"; transcript_id "2b9b5bb2-4bf8-4a39-98a4-64b745839365_ENSG00000130811.6"; exon_number "5"; exon_id "2b9b5bb2-4bf8-4a39-98a4-64b745839365_ENSG00000130811.6.5";
chr19	/dev/stdin	exon	10227760	10227864	.	-	.	gene_id "2b9b5bb2-4bf8-4a39-98a4-64b745839365_ENSG00000130811.6"; transcript_id "2b9b5bb2-4bf8-4a39-98a4-64b745839365_ENSG00000130811.6"; exon_number "6"; exon_id "2b9b5bb2-4bf8-4a39-98a4-64b745839365_ENSG00000130811.6.6";
chr19	/dev/stdin	CDS	10227760	10227864	.	-	0	gene_id "2b9b5bb2-4bf8-4a39-98a4-64b745839365_ENSG00000130811.6"; transcript_id "2b9b5bb2-4bf8-4a39-98a4-64b745839365_ENSG00000130811.6"; exon_number "6"; exon_id "2b9b5bb2-4bf8-4a39-98a4-64b745839365_ENSG00000130811.6.6";
chr19	/dev/stdin	exon	10229344	10229403	.	-	.	gene_id "2b9b5bb2-4bf8-4a39-98a4-64b745839365_ENSG00000130811.6"; transcript_id "2b9b5bb2-4bf8-4a39-98a4-64b745839365_ENSG00000130811.6"; exon_number "7"; exon_id "2b9b5bb2-4bf8-4a39-98a4-64b745839365_ENSG00000130811.6.7";
chr19	/dev/stdin	CDS	10229344	10229403	.	-	0	gene_id "2b9b5bb2-4bf8-4a39-98a4-64b745839365_ENSG00000130811.6"; transcript_id "2b9b5bb2-4bf8-4a39-98a4-64b745839365_ENSG00000130811.6"; exon_number "7"; exon_id "2b9b5bb2-4bf8-4a39-98a4-64b745839365_ENSG00000130811.6.7";
chr19	/dev/stdin	exon	10229544	10229847	.	-	.	gene_id "2b9b5bb2-4bf8-4a39-98a4-64b745839365_ENSG00000130811.6"; transcript_id "2b9b5bb2-4bf8-4a39-98a4-64b745839365_ENSG00000130811.6"; exon_number "8"; exon_id "2b9b5bb2-4bf8-4a39-98a4-64b745839365_ENSG00000130811.6.8";
chr19	/dev/stdin	CDS	10229544	10229847	.	-	1	gene_id "2b9b5bb2-4bf8-4a39-98a4-64b745839365_ENSG00000130811.6"; transcript_id "2b9b5bb2-4bf8-4a39-98a4-64b745839365_ENSG00000130811.6"; exon_number "8"; exon_id "2b9b5bb2-4bf8-4a39-98a4-64b745839365_ENSG00000130811.6.8";
chr19	/dev/stdin	exon	10230330	10230376	.	-	.	gene_id "2b9b5bb2-4bf8-4a39-98a4-64b745839365_ENSG00000130811.6"; transcript_id "2b9b5bb2-4bf8-4a39-98a4-64b745839365_ENSG00000130811.6"; exon_number "9"; exon_id "2b9b5bb2-4bf8-4a39-98a4-64b745839365_ENSG00000130811.6.9";
chr19	/dev/stdin	CDS	10230330	10230376	.	-	0	gene_id "2b9b5bb2-4bf8-4a39-98a4-64b745839365_ENSG00000130811.6"; transcript_id "2b9b5bb2-4bf8-4a39-98a4-64b745839365_ENSG00000130811.6"; exon_number "9"; exon_id "2b9b5bb2-4bf8-4a39-98a4-64b745839365_ENSG00000130811.6.9";
chr19	/dev/stdin	start_codon	10230374	10230376	.	-	0	gene_id "2b9b5bb2-4bf8-4a39-98a4-64b745839365_ENSG00000130811.6"; transcript_id "2b9b5bb2-4bf8-4a39-98a4-64b745839365_ENSG00000130811.6"; exon_number "9"; exon_id "2b9b5bb2-4bf8-4a39-98a4-64b745839365_ENSG00000130811.6.9";
chr19	/dev/stdin	stop_codon	10225694	10225696	.	-	0	gene_id "2b9b5bb2-4bf8-4a39-98a4-64b745839365_ENSG00000130811.6"; transcript_id "2b9b5bb2-4bf8-4a39-98a4-64b745839365_ENSG00000130811.6"; exon_number "1"; exon_id "2b9b5bb2-4bf8-4a39-98a4-64b745839365_ENSG00000130811.6.1";
chr19	/dev/stdin	transcript	10225694	10230376	.	-	.	gene_id "b33e884f-e6a5-464f-b53a-0fb3b12228a1_ENSG00000130811.6"; transcript_id "b33e884f-e6a5-464f-b53a-0fb3b12228a1_ENSG00000130811.6";
chr19	/dev/stdin	exon	10225694	10225805	.	-	.	gene_id "b33e884f-e6a5-464f-b53a-0fb3b12228a1_ENSG00000130811.6"; transcript_id "b33e884f-e6a5-464f-b53a-0fb3b12228a1_ENSG00000130811.6"; exon_number "1"; exon_id "b33e884f-e6a5-464f-b53a-0fb3b12228a1_ENSG00000130811.6.1";
chr19	/dev/stdin	CDS	10225694	10225805	.	-	0	gene_id "b33e884f-e6a5-464f-b53a-0fb3b12228a1_ENSG00000130811.6"; transcript_id "b33e884f-e6a5-464f-b53a-0fb3b12228a1_ENSG00000130811.6"; exon_number "1"; exon_id "b33e884f-e6a5-464f-b53a-0fb3b12228a1_ENSG00000130811.6.1";
chr19	/dev/stdin	exon	10226155	10226261	.	-	.	gene_id "b33e884f-e6a5-464f-b53a-0fb3b12228a1_ENSG00000130811.6"; transcript_id "b33e884f-e6a5-464f-b53a-0fb3b12228a1_ENSG00000130811.6"; exon_number "2"; exon_id "b33e884f-e6a5-464f-b53a-0fb3b12228a1_ENSG00000130811.6.2";
chr19	/dev/stdin	CDS	10226155	10226261	.	-	2	gene_id "b33e884f-e6a5-464f-b53a-0fb3b12228a1_ENSG00000130811.6"; transcript_id "b33e884f-e6a5-464f-b53a-0fb3b12228a1_ENSG00000130811.6"; exon_number "2"; exon_id "b33e884f-e6a5-464f-b53a-0fb3b12228a1_ENSG00000130811.6.2";
chr19	/dev/stdin	exon	10226360	10226496	.	-	.	gene_id "b33e884f-e6a5-464f-b53a-0fb3b12228a1_ENSG00000130811.6"; transcript_id "b33e884f-e6a5-464f-b53a-0fb3b12228a1_ENSG00000130811.6"; exon_number "3"; exon_id "b33e884f-e6a5-464f-b53a-0fb3b12228a1_ENSG00000130811.6.3";
chr19	/dev/stdin	CDS	10226360	10226496	.	-	1	gene_id "b33e884f-e6a5-464f-b53a-0fb3b12228a1_ENSG00000130811.6"; transcript_id "b33e884f-e6a5-464f-b53a-0fb3b12228a1_ENSG00000130811.6"; exon_number "3"; exon_id "b33e884f-e6a5-464f-b53a-0fb3b12228a1_ENSG00000130811.6.3";
chr19	/dev/stdin	exon	10226643	10226750	.	-	.	gene_id "b33e884f-e6a5-464f-b53a-0fb3b12228a1_ENSG00000130811.6"; transcript_id "b33e884f-e6a5-464f-b53a-0fb3b12228a1_ENSG00000130811.6"; exon_number "4"; exon_id "b33e884f-e6a5-464f-b53a-0fb3b12228a1_ENSG00000130811.6.4";
chr19	/dev/stdin	CDS	10226643	10226750	.	-	1	gene_id "b33e884f-e6a5-464f-b53a-0fb3b12228a1_ENSG00000130811.6"; transcript_id "b33e884f-e6a5-464f-b53a-0fb3b12228a1_ENSG00000130811.6"; exon_number "4"; exon_id "b33e884f-e6a5-464f-b53a-0fb3b12228a1_ENSG00000130811.6.4";
chr19	/dev/stdin	exon	10227476	10227665	.	-	.	gene_id "b33e884f-e6a5-464f-b53a-0fb3b12228a1_ENSG00000130811.6"; transcript_id "b33e884f-e6a5-464f-b53a-0fb3b12228a1_ENSG00000130811.6"; exon_number "5"; exon_id "b33e884f-e6a5-464f-b53a-0fb3b12228a1_ENSG00000130811.6.5";
chr19	/dev/stdin	CDS	10227476	10227665	.	-	2	gene_id "b33e884f-e6a5-464f-b53a-0fb3b12228a1_ENSG00000130811.6"; transcript_id "b33e884f-e6a5-464f-b53a-0fb3b12228a1_ENSG00000130811.6"; exon_number "5"; exon_id "b33e884f-e6a5-464f-b53a-0fb3b12228a1_ENSG00000130811.6.5";
chr19	/dev/stdin	exon	10227760	10227864	.	-	.	gene_id "b33e884f-e6a5-464f-b53a-0fb3b12228a1_ENSG00000130811.6"; transcript_id "b33e884f-e6a5-464f-b53a-0fb3b12228a1_ENSG00000130811.6"; exon_number "6"; exon_id "b33e884f-e6a5-464f-b53a-0fb3b12228a1_ENSG00000130811.6.6";
chr19	/dev/stdin	CDS	10227760	10227864	.	-	2	gene_id "b33e884f-e6a5-464f-b53a-0fb3b12228a1_ENSG00000130811.6"; transcript_id "b33e884f-e6a5-464f-b53a-0fb3b12228a1_ENSG00000130811.6"; exon_number "6"; exon_id "b33e884f-e6a5-464f-b53a-0fb3b12228a1_ENSG00000130811.6.6";
chr19	/dev/stdin	exon	10229538	10229632	.	-	.	gene_id "b33e884f-e6a5-464f-b53a-0fb3b12228a1_ENSG00000130811.6"; transcript_id "b33e884f-e6a5-464f-b53a-0fb3b12228a1_ENSG00000130811.6"; exon_number "7"; exon_id "b33e884f-e6a5-464f-b53a-0fb3b12228a1_ENSG00000130811.6.7";
chr19	/dev/stdin	CDS	10229538	10229632	.	-	1	gene_id "b33e884f-e6a5-464f-b53a-0fb3b12228a1_ENSG00000130811.6"; transcript_id "b33e884f-e6a5-464f-b53a-0fb3b12228a1_ENSG00000130811.6"; exon_number "7"; exon_id "b33e884f-e6a5-464f-b53a-0fb3b12228a1_ENSG00000130811.6.7";
chr19	/dev/stdin	exon	10229764	10229847	.	-	.	gene_id "b33e884f-e6a5-464f-b53a-0fb3b12228a1_ENSG00000130811.6"; transcript_id "b33e884f-e6a5-464f-b53a-0fb3b12228a1_ENSG00000130811.6"; exon_number "8"; exon_id "b33e884f-e6a5-464f-b53a-0fb3b12228a1_ENSG00000130811.6.8";
chr19	/dev/stdin	CDS	10229764	10229847	.	-	1	gene_id "b33e884f-e6a5-464f-b53a-0fb3b12228a1_ENSG00000130811.6"; transcript_id "b33e884f-e6a5-464f-b53a-0fb3b12228a1_ENSG00000130811.6"; exon_number "8"; exon_id "b33e884f-e6a5-464f-b53a-0fb3b12228a1_ENSG00000130811.6.8";
chr19	/dev/stdin	exon	10230330	10230376	.	-	.	gene_id "b33e884f-e6a5-464f-b53a-0fb3b12228a1_ENSG00000130811.6"; transcript_id "b33e884f-e6a5-464f-b53a-0fb3b12228a1_ENSG00000130811.6"; exon_number "9"; exon_id "b33e884f-e6a5-464f-b53a-0fb3b12228a1_ENSG00000130811.6.9";
chr19	/dev/stdin	CDS	10230330	10230376	.	-	0	gene_id "b33e884f-e6a5-464f-b53a-0fb3b12228a1_ENSG00000130811.6"; transcript_id "b33e884f-e6a5-464f-b53a-0fb3b12228a1_ENSG00000130811.6"; exon_number "9"; exon_id "b33e884f-e6a5-464f-b53a-0fb3b12228a1_ENSG00000130811.6.9";
chr19	/dev/stdin	start_codon	10230374	10230376	.	-	0	gene_id "b33e884f-e6a5-464f-b53a-0fb3b12228a1_ENSG00000130811.6"; transcript_id "b33e884f-e6a5-464f-b53a-0fb3b12228a1_ENSG00000130811.6"; exon_number "9"; exon_id "b33e884f-e6a5-464f-b53a-0fb3b12228a1_ENSG00000130811.6.9";
chr19	/dev/stdin	transcript	10225694	10230376	.	-	.	gene_id "548559b8-9d53-463b-be98-f6b753696dfe_ENSG00000130811.6"; transcript_id "548559b8-9d53-463b-be98-f6b753696dfe_ENSG00000130811.6";
chr19	/dev/stdin	exon	10225694	10225805	.	-	.	gene_id "548559b8-9d53-463b-be98-f6b753696dfe_ENSG00000130811.6"; transcript_id "548559b8-9d53-463b-be98-f6b753696dfe_ENSG00000130811.6"; exon_number "1"; exon_id "548559b8-9d53-463b-be98-f6b753696dfe_ENSG00000130811.6.1";
chr19	/dev/stdin	CDS	10225697	10225805	.	-	1	gene_id "548559b8-9d53-463b-be98-f6b753696dfe_ENSG00000130811.6"; transcript_id "548559b8-9d53-463b-be98-f6b753696dfe_ENSG00000130811.6"; exon_number "1"; exon_id "548559b8-9d53-463b-be98-f6b753696dfe_ENSG00000130811.6.1";
chr19	/dev/stdin	exon	10226155	10226261	.	-	.	gene_id "548559b8-9d53-463b-be98-f6b753696dfe_ENSG00000130811.6"; transcript_id "548559b8-9d53-463b-be98-f6b753696dfe_ENSG00000130811.6"; exon_number "2"; exon_id "548559b8-9d53-463b-be98-f6b753696dfe_ENSG00000130811.6.2";
chr19	/dev/stdin	CDS	10226155	10226261	.	-	0	gene_id "548559b8-9d53-463b-be98-f6b753696dfe_ENSG00000130811.6"; transcript_id "548559b8-9d53-463b-be98-f6b753696dfe_ENSG00000130811.6"; exon_number "2"; exon_id "548559b8-9d53-463b-be98-f6b753696dfe_ENSG00000130811.6.2";
chr19	/dev/stdin	exon	10226360	10226496	.	-	.	gene_id "548559b8-9d53-463b-be98-f6b753696dfe_ENSG00000130811.6"; transcript_id "548559b8-9d53-463b-be98-f6b753696dfe_ENSG00000130811.6"; exon_number "3"; exon_id "548559b8-9d53-463b-be98-f6b753696dfe_ENSG00000130811.6.3";
chr19	/dev/stdin	CDS	10226360	10226496	.	-	2	gene_id "548559b8-9d53-463b-be98-f6b753696dfe_ENSG00000130811.6"; transcript_id "548559b8-9d53-463b-be98-f6b753696dfe_ENSG00000130811.6"; exon_number "3"; exon_id "548559b8-9d53-463b-be98-f6b753696dfe_ENSG00000130811.6.3";
chr19	/dev/stdin	exon	10226643	10226750	.	-	.	gene_id "548559b8-9d53-463b-be98-f6b753696dfe_ENSG00000130811.6"; transcript_id "548559b8-9d53-463b-be98-f6b753696dfe_ENSG00000130811.6"; exon_number "4"; exon_id "548559b8-9d53-463b-be98-f6b753696dfe_ENSG00000130811.6.4";
chr19	/dev/stdin	CDS	10226643	10226750	.	-	2	gene_id "548559b8-9d53-463b-be98-f6b753696dfe_ENSG00000130811.6"; transcript_id "548559b8-9d53-463b-be98-f6b753696dfe_ENSG00000130811.6"; exon_number "4"; exon_id "548559b8-9d53-463b-be98-f6b753696dfe_ENSG00000130811.6.4";
chr19	/dev/stdin	exon	10227760	10227864	.	-	.	gene_id "548559b8-9d53-463b-be98-f6b753696dfe_ENSG00000130811.6"; transcript_id "548559b8-9d53-463b-be98-f6b753696dfe_ENSG00000130811.6"; exon_number "5"; exon_id "548559b8-9d53-463b-be98-f6b753696dfe_ENSG00000130811.6.5";
chr19	/dev/stdin	CDS	10227760	10227864	.	-	2	gene_id "548559b8-9d53-463b-be98-f6b753696dfe_ENSG00000130811.6"; transcript_id "548559b8-9d53-463b-be98-f6b753696dfe_ENSG00000130811.6"; exon_number "5"; exon_id "548559b8-9d53-463b-be98-f6b753696dfe_ENSG00000130811.6.5";
chr19	/dev/stdin	exon	10229344	10229403	.	-	.	gene_id "548559b8-9d53-463b-be98-f6b753696dfe_ENSG00000130811.6"; transcript_id "548559b8-9d53-463b-be98-f6b753696dfe_ENSG00000130811.6"; exon_number "6"; exon_id "548559b8-9d53-463b-be98-f6b753696dfe_ENSG00000130811.6.6";
chr19	/dev/stdin	CDS	10229344	10229403	.	-	2	gene_id "548559b8-9d53-463b-be98-f6b753696dfe_ENSG00000130811.6"; transcript_id "548559b8-9d53-463b-be98-f6b753696dfe_ENSG00000130811.6"; exon_number "6"; exon_id "548559b8-9d53-463b-be98-f6b753696dfe_ENSG00000130811.6.6";
chr19	/dev/stdin	exon	10229544	10229632	.	-	.	gene_id "548559b8-9d53-463b-be98-f6b753696dfe_ENSG00000130811.6"; transcript_id "548559b8-9d53-463b-be98-f6b753696dfe_ENSG00000130811.6"; exon_number "7"; exon_id "548559b8-9d53-463b-be98-f6b753696dfe_ENSG00000130811.6.7";
chr19	/dev/stdin	CDS	10229544	10229632	.	-	1	gene_id "548559b8-9d53-463b-be98-f6b753696dfe_ENSG00000130811.6"; transcript_id "548559b8-9d53-463b-be98-f6b753696dfe_ENSG00000130811.6"; exon_number "7"; exon_id "548559b8-9d53-463b-be98-f6b753696dfe_ENSG00000130811.6.7";
chr19	/dev/stdin	exon	10229764	10229847	.	-	.	gene_id "548559b8-9d53-463b-be98-f6b753696dfe_ENSG00000130811.6"; transcript_id "548559b8-9d53-463b-be98-f6b753696dfe_ENSG00000130811.6"; exon_number "8"; exon_id "548559b8-9d53-463b-be98-f6b753696dfe_ENSG00000130811.6.8";
chr19	/dev/stdin	CDS	10229764	10229847	.	-	1	gene_id "548559b8-9d53-463b-be98-f6b753696dfe_ENSG00000130811.6"; transcript_id "548559b8-9d53-463b-be98-f6b753696dfe_ENSG00000130811.6"; exon_number "8"; exon_id "548559b8-9d53-463b-be98-f6b753696dfe_ENSG00000130811.6.8";
chr19	/dev/stdin	exon	10230330	10230376	.	-	.	gene_id "548559b8-9d53-463b-be98-f6b753696dfe_ENSG00000130811.6"; transcript_id "548559b8-9d53-463b-be98-f6b753696dfe_ENSG00000130811.6"; exon_number "9"; exon_id "548559b8-9d53-463b-be98-f6b753696dfe_ENSG00000130811.6.9";
chr19	/dev/stdin	CDS	10230330	10230376	.	-	0	gene_id "548559b8-9d53-463b-be98-f6b753696dfe_ENSG00000130811.6"; transcript_id "548559b8-9d53-463b-be98-f6b753696dfe_ENSG00000130811.6"; exon_number "9"; exon_id "548559b8-9d53-463b-be98-f6b753696dfe_ENSG00000130811.6.9";
chr19	/dev/stdin	start_codon	10230374	10230376	.	-	0	gene_id "548559b8-9d53-463b-be98-f6b753696dfe_ENSG00000130811.6"; transcript_id "548559b8-9d53-463b-be98-f6b753696dfe_ENSG00000130811.6"; exon_number "9"; exon_id "548559b8-9d53-463b-be98-f6b753696dfe_ENSG00000130811.6.9";
chr19	/dev/stdin	stop_codon	10225694	10225696	.	-	0	gene_id "548559b8-9d53-463b-be98-f6b753696dfe_ENSG00000130811.6"; transcript_id "548559b8-9d53-463b-be98-f6b753696dfe_ENSG00000130811.6"; exon_number "1"; exon_id "548559b8-9d53-463b-be98-f6b753696dfe_ENSG00000130811.6.1";
chr19	/dev/stdin	transcript	10225694	10230524	.	-	.	gene_id "23d5925a-a996-4138-8ee7-177f71726c78_ENSG00000130811.6"; transcript_id "23d5925a-a996-4138-8ee7-177f71726c78_ENSG00000130811.6";
chr19	/dev/stdin	exon	10225694	10225805	.	-	.	gene_id "23d5925a-a996-4138-8ee7-177f71726c78_ENSG00000130811.6"; transcript_id "23d5925a-a996-4138-8ee7-177f71726c78_ENSG00000130811.6"; exon_number "1"; exon_id "23d5925a-a996-4138-8ee7-177f71726c78_ENSG00000130811.6.1";
chr19	/dev/stdin	CDS	10225694	10225805	.	-	2	gene_id "23d5925a-a996-4138-8ee7-177f71726c78_ENSG00000130811.6"; transcript_id "23d5925a-a996-4138-8ee7-177f71726c78_ENSG00000130811.6"; exon_number "1"; exon_id "23d5925a-a996-4138-8ee7-177f71726c78_ENSG00000130811.6.1";
chr19	/dev/stdin	exon	10226155	10226261	.	-	.	gene_id "23d5925a-a996-4138-8ee7-177f71726c78_ENSG00000130811.6"; transcript_id "23d5925a-a996-4138-8ee7-177f71726c78_ENSG00000130811.6"; exon_number "2"; exon_id "23d5925a-a996-4138-8ee7-177f71726c78_ENSG00000130811.6.2";
chr19	/dev/stdin	CDS	10226155	10226261	.	-	1	gene_id "23d5925a-a996-4138-8ee7-177f71726c78_ENSG00000130811.6"; transcript_id "23d5925a-a996-4138-8ee7-177f71726c78_ENSG00000130811.6"; exon_number "2"; exon_id "23d5925a-a996-4138-8ee7-177f71726c78_ENSG00000130811.6.2";
chr19	/dev/stdin	exon	10226360	10226496	.	-	.	gene_id "23d5925a-a996-4138-8ee7-177f71726c78_ENSG00000130811.6"; transcript_id "23d5925a-a996-4138-8ee7-177f71726c78_ENSG00000130811.6"; exon_number "3"; exon_id "23d5925a-a996-4138-8ee7-177f71726c78_ENSG00000130811.6.3";
chr19	/dev/stdin	CDS	10226360	10226496	.	-	0	gene_id "23d5925a-a996-4138-8ee7-177f71726c78_ENSG00000130811.6"; transcript_id "23d5925a-a996-4138-8ee7-177f71726c78_ENSG00000130811.6"; exon_number "3"; exon_id "23d5925a-a996-4138-8ee7-177f71726c78_ENSG00000130811.6.3";
chr19	/dev/stdin	exon	10226643	10226750	.	-	.	gene_id "23d5925a-a996-4138-8ee7-177f71726c78_ENSG00000130811.6"; transcript_id "23d5925a-a996-4138-8ee7-177f71726c78_ENSG00000130811.6"; exon_number "4"; exon_id "23d5925a-a996-4138-8ee7-177f71726c78_ENSG00000130811.6.4";
chr19	/dev/stdin	CDS	10226643	10226750	.	-	0	gene_id "23d5925a-a996-4138-8ee7-177f71726c78_ENSG00000130811.6"; transcript_id "23d5925a-a996-4138-8ee7-177f71726c78_ENSG00000130811.6"; exon_number "4"; exon_id "23d5925a-a996-4138-8ee7-177f71726c78_ENSG00000130811.6.4";
chr19	/dev/stdin	exon	10227476	10227665	.	-	.	gene_id "23d5925a-a996-4138-8ee7-177f71726c78_ENSG00000130811.6"; transcript_id "23d5925a-a996-4138-8ee7-177f71726c78_ENSG00000130811.6"; exon_number "5"; exon_id "23d5925a-a996-4138-8ee7-177f71726c78_ENSG00000130811.6.5";
chr19	/dev/stdin	CDS	10227476	10227665	.	-	1	gene_id "23d5925a-a996-4138-8ee7-177f71726c78_ENSG00000130811.6"; transcript_id "23d5925a-a996-4138-8ee7-177f71726c78_ENSG00000130811.6"; exon_number "5"; exon_id "23d5925a-a996-4138-8ee7-177f71726c78_ENSG00000130811.6.5";
chr19	/dev/stdin	exon	10227760	10227864	.	-	.	gene_id "23d5925a-a996-4138-8ee7-177f71726c78_ENSG00000130811.6"; transcript_id "23d5925a-a996-4138-8ee7-177f71726c78_ENSG00000130811.6"; exon_number "6"; exon_id "23d5925a-a996-4138-8ee7-177f71726c78_ENSG00000130811.6.6";
chr19	/dev/stdin	CDS	10227760	10227864	.	-	1	gene_id "23d5925a-a996-4138-8ee7-177f71726c78_ENSG00000130811.6"; transcript_id "23d5925a-a996-4138-8ee7-177f71726c78_ENSG00000130811.6"; exon_number "6"; exon_id "23d5925a-a996-4138-8ee7-177f71726c78_ENSG00000130811.6.6";
chr19	/dev/stdin	exon	10229344	10229403	.	-	.	gene_id "23d5925a-a996-4138-8ee7-177f71726c78_ENSG00000130811.6"; transcript_id "23d5925a-a996-4138-8ee7-177f71726c78_ENSG00000130811.6"; exon_number "7"; exon_id "23d5925a-a996-4138-8ee7-177f71726c78_ENSG00000130811.6.7";
chr19	/dev/stdin	CDS	10229344	10229403	.	-	1	gene_id "23d5925a-a996-4138-8ee7-177f71726c78_ENSG00000130811.6"; transcript_id "23d5925a-a996-4138-8ee7-177f71726c78_ENSG00000130811.6"; exon_number "7"; exon_id "23d5925a-a996-4138-8ee7-177f71726c78_ENSG00000130811.6.7";
chr19	/dev/stdin	exon	10229544	10229632	.	-	.	gene_id "23d5925a-a996-4138-8ee7-177f71726c78_ENSG00000130811.6"; transcript_id "23d5925a-a996-4138-8ee7-177f71726c78_ENSG00000130811.6"; exon_number "8"; exon_id "23d5925a-a996-4138-8ee7-177f71726c78_ENSG00000130811.6.8";
chr19	/dev/stdin	CDS	10229544	10229632	.	-	0	gene_id "23d5925a-a996-4138-8ee7-177f71726c78_ENSG00000130811.6"; transcript_id "23d5925a-a996-4138-8ee7-177f71726c78_ENSG00000130811.6"; exon_number "8"; exon_id "23d5925a-a996-4138-8ee7-177f71726c78_ENSG00000130811.6.8";
chr19	/dev/stdin	exon	10230516	10230524	.	-	.	gene_id "23d5925a-a996-4138-8ee7-177f71726c78_ENSG00000130811.6"; transcript_id "23d5925a-a996-4138-8ee7-177f71726c78_ENSG00000130811.6"; exon_number "9"; exon_id "23d5925a-a996-4138-8ee7-177f71726c78_ENSG00000130811.6.9";
chr19	/dev/stdin	CDS	10230516	10230524	.	-	0	gene_id "23d5925a-a996-4138-8ee7-177f71726c78_ENSG00000130811.6"; transcript_id "23d5925a-a996-4138-8ee7-177f71726c78_ENSG00000130811.6"; exon_number "9"; exon_id "23d5925a-a996-4138-8ee7-177f71726c78_ENSG00000130811.6.9";
chr19	/dev/stdin	start_codon	10230522	10230524	.	-	0	gene_id "23d5925a-a996-4138-8ee7-177f71726c78_ENSG00000130811.6"; transcript_id "23d5925a-a996-4138-8ee7-177f71726c78_ENSG00000130811.6"; exon_number "9"; exon_id "23d5925a-a996-4138-8ee7-177f71726c78_ENSG00000130811.6.9";
chr19	/dev/stdin	transcript	10225694	10230524	.	-	.	gene_id "97bf58bb-247a-404f-b3a5-b109c9bbfbf7_ENSG00000130811.6"; transcript_id "97bf58bb-247a-404f-b3a5-b109c9bbfbf7_ENSG00000130811.6";
chr19	/dev/stdin	exon	10225694	10225805	.	-	.	gene_id "97bf58bb-247a-404f-b3a5-b109c9bbfbf7_ENSG00000130811.6"; transcript_id "97bf58bb-247a-404f-b3a5-b109c9bbfbf7_ENSG00000130811.6"; exon_number "1"; exon_id "97bf58bb-247a-404f-b3a5-b109c9bbfbf7_ENSG00000130811.6.1";
chr19	/dev/stdin	CDS	10225694	10225805	.	-	2	gene_id "97bf58bb-247a-404f-b3a5-b109c9bbfbf7_ENSG00000130811.6"; transcript_id "97bf58bb-247a-404f-b3a5-b109c9bbfbf7_ENSG00000130811.6"; exon_number "1"; exon_id "97bf58bb-247a-404f-b3a5-b109c9bbfbf7_ENSG00000130811.6.1";
chr19	/dev/stdin	exon	10226155	10226261	.	-	.	gene_id "97bf58bb-247a-404f-b3a5-b109c9bbfbf7_ENSG00000130811.6"; transcript_id "97bf58bb-247a-404f-b3a5-b109c9bbfbf7_ENSG00000130811.6"; exon_number "2"; exon_id "97bf58bb-247a-404f-b3a5-b109c9bbfbf7_ENSG00000130811.6.2";
chr19	/dev/stdin	CDS	10226155	10226261	.	-	1	gene_id "97bf58bb-247a-404f-b3a5-b109c9bbfbf7_ENSG00000130811.6"; transcript_id "97bf58bb-247a-404f-b3a5-b109c9bbfbf7_ENSG00000130811.6"; exon_number "2"; exon_id "97bf58bb-247a-404f-b3a5-b109c9bbfbf7_ENSG00000130811.6.2";
chr19	/dev/stdin	exon	10226360	10226496	.	-	.	gene_id "97bf58bb-247a-404f-b3a5-b109c9bbfbf7_ENSG00000130811.6"; transcript_id "97bf58bb-247a-404f-b3a5-b109c9bbfbf7_ENSG00000130811.6"; exon_number "3"; exon_id "97bf58bb-247a-404f-b3a5-b109c9bbfbf7_ENSG00000130811.6.3";
chr19	/dev/stdin	CDS	10226360	10226496	.	-	0	gene_id "97bf58bb-247a-404f-b3a5-b109c9bbfbf7_ENSG00000130811.6"; transcript_id "97bf58bb-247a-404f-b3a5-b109c9bbfbf7_ENSG00000130811.6"; exon_number "3"; exon_id "97bf58bb-247a-404f-b3a5-b109c9bbfbf7_ENSG00000130811.6.3";
chr19	/dev/stdin	exon	10226643	10226750	.	-	.	gene_id "97bf58bb-247a-404f-b3a5-b109c9bbfbf7_ENSG00000130811.6"; transcript_id "97bf58bb-247a-404f-b3a5-b109c9bbfbf7_ENSG00000130811.6"; exon_number "4"; exon_id "97bf58bb-247a-404f-b3a5-b109c9bbfbf7_ENSG00000130811.6.4";
chr19	/dev/stdin	CDS	10226643	10226750	.	-	0	gene_id "97bf58bb-247a-404f-b3a5-b109c9bbfbf7_ENSG00000130811.6"; transcript_id "97bf58bb-247a-404f-b3a5-b109c9bbfbf7_ENSG00000130811.6"; exon_number "4"; exon_id "97bf58bb-247a-404f-b3a5-b109c9bbfbf7_ENSG00000130811.6.4";
chr19	/dev/stdin	exon	10227476	10227665	.	-	.	gene_id "97bf58bb-247a-404f-b3a5-b109c9bbfbf7_ENSG00000130811.6"; transcript_id "97bf58bb-247a-404f-b3a5-b109c9bbfbf7_ENSG00000130811.6"; exon_number "5"; exon_id "97bf58bb-247a-404f-b3a5-b109c9bbfbf7_ENSG00000130811.6.5";
chr19	/dev/stdin	CDS	10227476	10227665	.	-	1	gene_id "97bf58bb-247a-404f-b3a5-b109c9bbfbf7_ENSG00000130811.6"; transcript_id "97bf58bb-247a-404f-b3a5-b109c9bbfbf7_ENSG00000130811.6"; exon_number "5"; exon_id "97bf58bb-247a-404f-b3a5-b109c9bbfbf7_ENSG00000130811.6.5";
chr19	/dev/stdin	exon	10227760	10227864	.	-	.	gene_id "97bf58bb-247a-404f-b3a5-b109c9bbfbf7_ENSG00000130811.6"; transcript_id "97bf58bb-247a-404f-b3a5-b109c9bbfbf7_ENSG00000130811.6"; exon_number "6"; exon_id "97bf58bb-247a-404f-b3a5-b109c9bbfbf7_ENSG00000130811.6.6";
chr19	/dev/stdin	CDS	10227760	10227864	.	-	1	gene_id "97bf58bb-247a-404f-b3a5-b109c9bbfbf7_ENSG00000130811.6"; transcript_id "97bf58bb-247a-404f-b3a5-b109c9bbfbf7_ENSG00000130811.6"; exon_number "6"; exon_id "97bf58bb-247a-404f-b3a5-b109c9bbfbf7_ENSG00000130811.6.6";
chr19	/dev/stdin	exon	10229344	10229403	.	-	.	gene_id "97bf58bb-247a-404f-b3a5-b109c9bbfbf7_ENSG00000130811.6"; transcript_id "97bf58bb-247a-404f-b3a5-b109c9bbfbf7_ENSG00000130811.6"; exon_number "7"; exon_id "97bf58bb-247a-404f-b3a5-b109c9bbfbf7_ENSG00000130811.6.7";
chr19	/dev/stdin	CDS	10229344	10229403	.	-	1	gene_id "97bf58bb-247a-404f-b3a5-b109c9bbfbf7_ENSG00000130811.6"; transcript_id "97bf58bb-247a-404f-b3a5-b109c9bbfbf7_ENSG00000130811.6"; exon_number "7"; exon_id "97bf58bb-247a-404f-b3a5-b109c9bbfbf7_ENSG00000130811.6.7";
chr19	/dev/stdin	exon	10229544	10229632	.	-	.	gene_id "97bf58bb-247a-404f-b3a5-b109c9bbfbf7_ENSG00000130811.6"; transcript_id "97bf58bb-247a-404f-b3a5-b109c9bbfbf7_ENSG00000130811.6"; exon_number "8"; exon_id "97bf58bb-247a-404f-b3a5-b109c9bbfbf7_ENSG00000130811.6.8";
chr19	/dev/stdin	CDS	10229544	10229632	.	-	0	gene_id "97bf58bb-247a-404f-b3a5-b109c9bbfbf7_ENSG00000130811.6"; transcript_id "97bf58bb-247a-404f-b3a5-b109c9bbfbf7_ENSG00000130811.6"; exon_number "8"; exon_id "97bf58bb-247a-404f-b3a5-b109c9bbfbf7_ENSG00000130811.6.8";
chr19	/dev/stdin	exon	10230330	10230524	.	-	.	gene_id "97bf58bb-247a-404f-b3a5-b109c9bbfbf7_ENSG00000130811.6"; transcript_id "97bf58bb-247a-404f-b3a5-b109c9bbfbf7_ENSG00000130811.6"; exon_number "9"; exon_id "97bf58bb-247a-404f-b3a5-b109c9bbfbf7_ENSG00000130811.6.9";
chr19	/dev/stdin	CDS	10230330	10230524	.	-	0	gene_id "97bf58bb-247a-404f-b3a5-b109c9bbfbf7_ENSG00000130811.6"; transcript_id "97bf58bb-247a-404f-b3a5-b109c9bbfbf7_ENSG00000130811.6"; exon_number "9"; exon_id "97bf58bb-247a-404f-b3a5-b109c9bbfbf7_ENSG00000130811.6.9";
chr19	/dev/stdin	start_codon	10230522	10230524	.	-	0	gene_id "97bf58bb-247a-404f-b3a5-b109c9bbfbf7_ENSG00000130811.6"; transcript_id "97bf58bb-247a-404f-b3a5-b109c9bbfbf7_ENSG00000130811.6"; exon_number "9"; exon_id "97bf58bb-247a-404f-b3a5-b109c9bbfbf7_ENSG00000130811.6.9";
chr19	/dev/stdin	transcript	10225694	10230524	.	-	.	gene_id "a821c3ba-653a-43c1-9950-0fe59183a76b_ENSG00000130811.6"; transcript_id "a821c3ba-653a-43c1-9950-0fe59183a76b_ENSG00000130811.6";
chr19	/dev/stdin	exon	10225694	10225805	.	-	.	gene_id "a821c3ba-653a-43c1-9950-0fe59183a76b_ENSG00000130811.6"; transcript_id "a821c3ba-653a-43c1-9950-0fe59183a76b_ENSG00000130811.6"; exon_number "1"; exon_id "a821c3ba-653a-43c1-9950-0fe59183a76b_ENSG00000130811.6.1";
chr19	/dev/stdin	CDS	10225694	10225805	.	-	0	gene_id "a821c3ba-653a-43c1-9950-0fe59183a76b_ENSG00000130811.6"; transcript_id "a821c3ba-653a-43c1-9950-0fe59183a76b_ENSG00000130811.6"; exon_number "1"; exon_id "a821c3ba-653a-43c1-9950-0fe59183a76b_ENSG00000130811.6.1";
chr19	/dev/stdin	exon	10226155	10226261	.	-	.	gene_id "a821c3ba-653a-43c1-9950-0fe59183a76b_ENSG00000130811.6"; transcript_id "a821c3ba-653a-43c1-9950-0fe59183a76b_ENSG00000130811.6"; exon_number "2"; exon_id "a821c3ba-653a-43c1-9950-0fe59183a76b_ENSG00000130811.6.2";
chr19	/dev/stdin	CDS	10226155	10226261	.	-	2	gene_id "a821c3ba-653a-43c1-9950-0fe59183a76b_ENSG00000130811.6"; transcript_id "a821c3ba-653a-43c1-9950-0fe59183a76b_ENSG00000130811.6"; exon_number "2"; exon_id "a821c3ba-653a-43c1-9950-0fe59183a76b_ENSG00000130811.6.2";
chr19	/dev/stdin	exon	10226360	10226496	.	-	.	gene_id "a821c3ba-653a-43c1-9950-0fe59183a76b_ENSG00000130811.6"; transcript_id "a821c3ba-653a-43c1-9950-0fe59183a76b_ENSG00000130811.6"; exon_number "3"; exon_id "a821c3ba-653a-43c1-9950-0fe59183a76b_ENSG00000130811.6.3";
chr19	/dev/stdin	CDS	10226360	10226496	.	-	1	gene_id "a821c3ba-653a-43c1-9950-0fe59183a76b_ENSG00000130811.6"; transcript_id "a821c3ba-653a-43c1-9950-0fe59183a76b_ENSG00000130811.6"; exon_number "3"; exon_id "a821c3ba-653a-43c1-9950-0fe59183a76b_ENSG00000130811.6.3";
chr19	/dev/stdin	exon	10226643	10226750	.	-	.	gene_id "a821c3ba-653a-43c1-9950-0fe59183a76b_ENSG00000130811.6"; transcript_id "a821c3ba-653a-43c1-9950-0fe59183a76b_ENSG00000130811.6"; exon_number "4"; exon_id "a821c3ba-653a-43c1-9950-0fe59183a76b_ENSG00000130811.6.4";
chr19	/dev/stdin	CDS	10226643	10226750	.	-	1	gene_id "a821c3ba-653a-43c1-9950-0fe59183a76b_ENSG00000130811.6"; transcript_id "a821c3ba-653a-43c1-9950-0fe59183a76b_ENSG00000130811.6"; exon_number "4"; exon_id "a821c3ba-653a-43c1-9950-0fe59183a76b_ENSG00000130811.6.4";
chr19	/dev/stdin	exon	10227476	10227665	.	-	.	gene_id "a821c3ba-653a-43c1-9950-0fe59183a76b_ENSG00000130811.6"; transcript_id "a821c3ba-653a-43c1-9950-0fe59183a76b_ENSG00000130811.6"; exon_number "5"; exon_id "a821c3ba-653a-43c1-9950-0fe59183a76b_ENSG00000130811.6.5";
chr19	/dev/stdin	CDS	10227476	10227665	.	-	2	gene_id "a821c3ba-653a-43c1-9950-0fe59183a76b_ENSG00000130811.6"; transcript_id "a821c3ba-653a-43c1-9950-0fe59183a76b_ENSG00000130811.6"; exon_number "5"; exon_id "a821c3ba-653a-43c1-9950-0fe59183a76b_ENSG00000130811.6.5";
chr19	/dev/stdin	exon	10227760	10227864	.	-	.	gene_id "a821c3ba-653a-43c1-9950-0fe59183a76b_ENSG00000130811.6"; transcript_id "a821c3ba-653a-43c1-9950-0fe59183a76b_ENSG00000130811.6"; exon_number "6"; exon_id "a821c3ba-653a-43c1-9950-0fe59183a76b_ENSG00000130811.6.6";
chr19	/dev/stdin	CDS	10227760	10227864	.	-	2	gene_id "a821c3ba-653a-43c1-9950-0fe59183a76b_ENSG00000130811.6"; transcript_id "a821c3ba-653a-43c1-9950-0fe59183a76b_ENSG00000130811.6"; exon_number "6"; exon_id "a821c3ba-653a-43c1-9950-0fe59183a76b_ENSG00000130811.6.6";
chr19	/dev/stdin	exon	10229344	10229403	.	-	.	gene_id "a821c3ba-653a-43c1-9950-0fe59183a76b_ENSG00000130811.6"; transcript_id "a821c3ba-653a-43c1-9950-0fe59183a76b_ENSG00000130811.6"; exon_number "7"; exon_id "a821c3ba-653a-43c1-9950-0fe59183a76b_ENSG00000130811.6.7";
chr19	/dev/stdin	CDS	10229344	10229403	.	-	2	gene_id "a821c3ba-653a-43c1-9950-0fe59183a76b_ENSG00000130811.6"; transcript_id "a821c3ba-653a-43c1-9950-0fe59183a76b_ENSG00000130811.6"; exon_number "7"; exon_id "a821c3ba-653a-43c1-9950-0fe59183a76b_ENSG00000130811.6.7";
chr19	/dev/stdin	exon	10229544	10229632	.	-	.	gene_id "a821c3ba-653a-43c1-9950-0fe59183a76b_ENSG00000130811.6"; transcript_id "a821c3ba-653a-43c1-9950-0fe59183a76b_ENSG00000130811.6"; exon_number "8"; exon_id "a821c3ba-653a-43c1-9950-0fe59183a76b_ENSG00000130811.6.8";
chr19	/dev/stdin	CDS	10229544	10229632	.	-	1	gene_id "a821c3ba-653a-43c1-9950-0fe59183a76b_ENSG00000130811.6"; transcript_id "a821c3ba-653a-43c1-9950-0fe59183a76b_ENSG00000130811.6"; exon_number "8"; exon_id "a821c3ba-653a-43c1-9950-0fe59183a76b_ENSG00000130811.6.8";
chr19	/dev/stdin	exon	10229764	10229931	.	-	.	gene_id "a821c3ba-653a-43c1-9950-0fe59183a76b_ENSG00000130811.6"; transcript_id "a821c3ba-653a-43c1-9950-0fe59183a76b_ENSG00000130811.6"; exon_number "9"; exon_id "a821c3ba-653a-43c1-9950-0fe59183a76b_ENSG00000130811.6.9";
chr19	/dev/stdin	CDS	10229764	10229931	.	-	1	gene_id "a821c3ba-653a-43c1-9950-0fe59183a76b_ENSG00000130811.6"; transcript_id "a821c3ba-653a-43c1-9950-0fe59183a76b_ENSG00000130811.6"; exon_number "9"; exon_id "a821c3ba-653a-43c1-9950-0fe59183a76b_ENSG00000130811.6.9";
chr19	/dev/stdin	exon	10230330	10230376	.	-	.	gene_id "a821c3ba-653a-43c1-9950-0fe59183a76b_ENSG00000130811.6"; transcript_id "a821c3ba-653a-43c1-9950-0fe59183a76b_ENSG00000130811.6"; exon_number "10"; exon_id "a821c3ba-653a-43c1-9950-0fe59183a76b_ENSG00000130811.6.10";
chr19	/dev/stdin	CDS	10230330	10230376	.	-	0	gene_id "a821c3ba-653a-43c1-9950-0fe59183a76b_ENSG00000130811.6"; transcript_id "a821c3ba-653a-43c1-9950-0fe59183a76b_ENSG00000130811.6"; exon_number "10"; exon_id "a821c3ba-653a-43c1-9950-0fe59183a76b_ENSG00000130811.6.10";
chr19	/dev/stdin	exon	10230516	10230524	.	-	.	gene_id "a821c3ba-653a-43c1-9950-0fe59183a76b_ENSG00000130811.6"; transcript_id "a821c3ba-653a-43c1-9950-0fe59183a76b_ENSG00000130811.6"; exon_number "11"; exon_id "a821c3ba-653a-43c1-9950-0fe59183a76b_ENSG00000130811.6.11";
chr19	/dev/stdin	CDS	10230516	10230524	.	-	0	gene_id "a821c3ba-653a-43c1-9950-0fe59183a76b_ENSG00000130811.6"; transcript_id "a821c3ba-653a-43c1-9950-0fe59183a76b_ENSG00000130811.6"; exon_number "11"; exon_id "a821c3ba-653a-43c1-9950-0fe59183a76b_ENSG00000130811.6.11";
chr19	/dev/stdin	start_codon	10230522	10230524	.	-	0	gene_id "a821c3ba-653a-43c1-9950-0fe59183a76b_ENSG00000130811.6"; transcript_id "a821c3ba-653a-43c1-9950-0fe59183a76b_ENSG00000130811.6"; exon_number "11"; exon_id "a821c3ba-653a-43c1-9950-0fe59183a76b_ENSG00000130811.6.11";
chr19	/dev/stdin	transcript	10225694	10230524	.	-	.	gene_id "c1016c67-4117-44c6-8cf4-c52537c58986_ENSG00000130811.6"; transcript_id "c1016c67-4117-44c6-8cf4-c52537c58986_ENSG00000130811.6";
chr19	/dev/stdin	exon	10225694	10225805	.	-	.	gene_id "c1016c67-4117-44c6-8cf4-c52537c58986_ENSG00000130811.6"; transcript_id "c1016c67-4117-44c6-8cf4-c52537c58986_ENSG00000130811.6"; exon_number "1"; exon_id "c1016c67-4117-44c6-8cf4-c52537c58986_ENSG00000130811.6.1";
chr19	/dev/stdin	CDS	10225694	10225805	.	-	0	gene_id "c1016c67-4117-44c6-8cf4-c52537c58986_ENSG00000130811.6"; transcript_id "c1016c67-4117-44c6-8cf4-c52537c58986_ENSG00000130811.6"; exon_number "1"; exon_id "c1016c67-4117-44c6-8cf4-c52537c58986_ENSG00000130811.6.1";
chr19	/dev/stdin	exon	10226155	10226261	.	-	.	gene_id "c1016c67-4117-44c6-8cf4-c52537c58986_ENSG00000130811.6"; transcript_id "c1016c67-4117-44c6-8cf4-c52537c58986_ENSG00000130811.6"; exon_number "2"; exon_id "c1016c67-4117-44c6-8cf4-c52537c58986_ENSG00000130811.6.2";
chr19	/dev/stdin	CDS	10226155	10226261	.	-	2	gene_id "c1016c67-4117-44c6-8cf4-c52537c58986_ENSG00000130811.6"; transcript_id "c1016c67-4117-44c6-8cf4-c52537c58986_ENSG00000130811.6"; exon_number "2"; exon_id "c1016c67-4117-44c6-8cf4-c52537c58986_ENSG00000130811.6.2";
chr19	/dev/stdin	exon	10226360	10226496	.	-	.	gene_id "c1016c67-4117-44c6-8cf4-c52537c58986_ENSG00000130811.6"; transcript_id "c1016c67-4117-44c6-8cf4-c52537c58986_ENSG00000130811.6"; exon_number "3"; exon_id "c1016c67-4117-44c6-8cf4-c52537c58986_ENSG00000130811.6.3";
chr19	/dev/stdin	CDS	10226360	10226496	.	-	1	gene_id "c1016c67-4117-44c6-8cf4-c52537c58986_ENSG00000130811.6"; transcript_id "c1016c67-4117-44c6-8cf4-c52537c58986_ENSG00000130811.6"; exon_number "3"; exon_id "c1016c67-4117-44c6-8cf4-c52537c58986_ENSG00000130811.6.3";
chr19	/dev/stdin	exon	10226643	10226750	.	-	.	gene_id "c1016c67-4117-44c6-8cf4-c52537c58986_ENSG00000130811.6"; transcript_id "c1016c67-4117-44c6-8cf4-c52537c58986_ENSG00000130811.6"; exon_number "4"; exon_id "c1016c67-4117-44c6-8cf4-c52537c58986_ENSG00000130811.6.4";
chr19	/dev/stdin	CDS	10226643	10226750	.	-	1	gene_id "c1016c67-4117-44c6-8cf4-c52537c58986_ENSG00000130811.6"; transcript_id "c1016c67-4117-44c6-8cf4-c52537c58986_ENSG00000130811.6"; exon_number "4"; exon_id "c1016c67-4117-44c6-8cf4-c52537c58986_ENSG00000130811.6.4";
chr19	/dev/stdin	exon	10227476	10227665	.	-	.	gene_id "c1016c67-4117-44c6-8cf4-c52537c58986_ENSG00000130811.6"; transcript_id "c1016c67-4117-44c6-8cf4-c52537c58986_ENSG00000130811.6"; exon_number "5"; exon_id "c1016c67-4117-44c6-8cf4-c52537c58986_ENSG00000130811.6.5";
chr19	/dev/stdin	CDS	10227476	10227665	.	-	2	gene_id "c1016c67-4117-44c6-8cf4-c52537c58986_ENSG00000130811.6"; transcript_id "c1016c67-4117-44c6-8cf4-c52537c58986_ENSG00000130811.6"; exon_number "5"; exon_id "c1016c67-4117-44c6-8cf4-c52537c58986_ENSG00000130811.6.5";
chr19	/dev/stdin	exon	10227760	10227864	.	-	.	gene_id "c1016c67-4117-44c6-8cf4-c52537c58986_ENSG00000130811.6"; transcript_id "c1016c67-4117-44c6-8cf4-c52537c58986_ENSG00000130811.6"; exon_number "6"; exon_id "c1016c67-4117-44c6-8cf4-c52537c58986_ENSG00000130811.6.6";
chr19	/dev/stdin	CDS	10227760	10227864	.	-	2	gene_id "c1016c67-4117-44c6-8cf4-c52537c58986_ENSG00000130811.6"; transcript_id "c1016c67-4117-44c6-8cf4-c52537c58986_ENSG00000130811.6"; exon_number "6"; exon_id "c1016c67-4117-44c6-8cf4-c52537c58986_ENSG00000130811.6.6";
chr19	/dev/stdin	exon	10229344	10229403	.	-	.	gene_id "c1016c67-4117-44c6-8cf4-c52537c58986_ENSG00000130811.6"; transcript_id "c1016c67-4117-44c6-8cf4-c52537c58986_ENSG00000130811.6"; exon_number "7"; exon_id "c1016c67-4117-44c6-8cf4-c52537c58986_ENSG00000130811.6.7";
chr19	/dev/stdin	CDS	10229344	10229403	.	-	2	gene_id "c1016c67-4117-44c6-8cf4-c52537c58986_ENSG00000130811.6"; transcript_id "c1016c67-4117-44c6-8cf4-c52537c58986_ENSG00000130811.6"; exon_number "7"; exon_id "c1016c67-4117-44c6-8cf4-c52537c58986_ENSG00000130811.6.7";
chr19	/dev/stdin	exon	10229538	10229632	.	-	.	gene_id "c1016c67-4117-44c6-8cf4-c52537c58986_ENSG00000130811.6"; transcript_id "c1016c67-4117-44c6-8cf4-c52537c58986_ENSG00000130811.6"; exon_number "8"; exon_id "c1016c67-4117-44c6-8cf4-c52537c58986_ENSG00000130811.6.8";
chr19	/dev/stdin	CDS	10229538	10229632	.	-	1	gene_id "c1016c67-4117-44c6-8cf4-c52537c58986_ENSG00000130811.6"; transcript_id "c1016c67-4117-44c6-8cf4-c52537c58986_ENSG00000130811.6"; exon_number "8"; exon_id "c1016c67-4117-44c6-8cf4-c52537c58986_ENSG00000130811.6.8";
chr19	/dev/stdin	exon	10229764	10229847	.	-	.	gene_id "c1016c67-4117-44c6-8cf4-c52537c58986_ENSG00000130811.6"; transcript_id "c1016c67-4117-44c6-8cf4-c52537c58986_ENSG00000130811.6"; exon_number "9"; exon_id "c1016c67-4117-44c6-8cf4-c52537c58986_ENSG00000130811.6.9";
chr19	/dev/stdin	CDS	10229764	10229847	.	-	1	gene_id "c1016c67-4117-44c6-8cf4-c52537c58986_ENSG00000130811.6"; transcript_id "c1016c67-4117-44c6-8cf4-c52537c58986_ENSG00000130811.6"; exon_number "9"; exon_id "c1016c67-4117-44c6-8cf4-c52537c58986_ENSG00000130811.6.9";
chr19	/dev/stdin	exon	10230330	10230376	.	-	.	gene_id "c1016c67-4117-44c6-8cf4-c52537c58986_ENSG00000130811.6"; transcript_id "c1016c67-4117-44c6-8cf4-c52537c58986_ENSG00000130811.6"; exon_number "10"; exon_id "c1016c67-4117-44c6-8cf4-c52537c58986_ENSG00000130811.6.10";
chr19	/dev/stdin	CDS	10230330	10230376	.	-	0	gene_id "c1016c67-4117-44c6-8cf4-c52537c58986_ENSG00000130811.6"; transcript_id "c1016c67-4117-44c6-8cf4-c52537c58986_ENSG00000130811.6"; exon_number "10"; exon_id "c1016c67-4117-44c6-8cf4-c52537c58986_ENSG00000130811.6.10";
chr19	/dev/stdin	exon	10230516	10230524	.	-	.	gene_id "c1016c67-4117-44c6-8cf4-c52537c58986_ENSG00000130811.6"; transcript_id "c1016c67-4117-44c6-8cf4-c52537c58986_ENSG00000130811.6"; exon_number "11"; exon_id "c1016c67-4117-44c6-8cf4-c52537c58986_ENSG00000130811.6.11";
chr19	/dev/stdin	CDS	10230516	10230524	.	-	0	gene_id "c1016c67-4117-44c6-8cf4-c52537c58986_ENSG00000130811.6"; transcript_id "c1016c67-4117-44c6-8cf4-c52537c58986_ENSG00000130811.6"; exon_number "11"; exon_id "c1016c67-4117-44c6-8cf4-c52537c58986_ENSG00000130811.6.11";
chr19	/dev/stdin	start_codon	10230522	10230524	.	-	0	gene_id "c1016c67-4117-44c6-8cf4-c52537c58986_ENSG00000130811.6"; transcript_id "c1016c67-4117-44c6-8cf4-c52537c58986_ENSG00000130811.6"; exon_number "11"; exon_id "c1016c67-4117-44c6-8cf4-c52537c58986_ENSG00000130811.6.11";
chr19	/dev/stdin	transcript	10225694	10230524	.	-	.	gene_id "c8501b7f-5b15-4307-8503-5807ec098969_ENSG00000130811.6"; transcript_id "c8501b7f-5b15-4307-8503-5807ec098969_ENSG00000130811.6";
chr19	/dev/stdin	exon	10225694	10225805	.	-	.	gene_id "c8501b7f-5b15-4307-8503-5807ec098969_ENSG00000130811.6"; transcript_id "c8501b7f-5b15-4307-8503-5807ec098969_ENSG00000130811.6"; exon_number "1"; exon_id "c8501b7f-5b15-4307-8503-5807ec098969_ENSG00000130811.6.1";
chr19	/dev/stdin	CDS	10225694	10225805	.	-	2	gene_id "c8501b7f-5b15-4307-8503-5807ec098969_ENSG00000130811.6"; transcript_id "c8501b7f-5b15-4307-8503-5807ec098969_ENSG00000130811.6"; exon_number "1"; exon_id "c8501b7f-5b15-4307-8503-5807ec098969_ENSG00000130811.6.1";
chr19	/dev/stdin	exon	10226155	10226261	.	-	.	gene_id "c8501b7f-5b15-4307-8503-5807ec098969_ENSG00000130811.6"; transcript_id "c8501b7f-5b15-4307-8503-5807ec098969_ENSG00000130811.6"; exon_number "2"; exon_id "c8501b7f-5b15-4307-8503-5807ec098969_ENSG00000130811.6.2";
chr19	/dev/stdin	CDS	10226155	10226261	.	-	1	gene_id "c8501b7f-5b15-4307-8503-5807ec098969_ENSG00000130811.6"; transcript_id "c8501b7f-5b15-4307-8503-5807ec098969_ENSG00000130811.6"; exon_number "2"; exon_id "c8501b7f-5b15-4307-8503-5807ec098969_ENSG00000130811.6.2";
chr19	/dev/stdin	exon	10226360	10226496	.	-	.	gene_id "c8501b7f-5b15-4307-8503-5807ec098969_ENSG00000130811.6"; transcript_id "c8501b7f-5b15-4307-8503-5807ec098969_ENSG00000130811.6"; exon_number "3"; exon_id "c8501b7f-5b15-4307-8503-5807ec098969_ENSG00000130811.6.3";
chr19	/dev/stdin	CDS	10226360	10226496	.	-	0	gene_id "c8501b7f-5b15-4307-8503-5807ec098969_ENSG00000130811.6"; transcript_id "c8501b7f-5b15-4307-8503-5807ec098969_ENSG00000130811.6"; exon_number "3"; exon_id "c8501b7f-5b15-4307-8503-5807ec098969_ENSG00000130811.6.3";
chr19	/dev/stdin	exon	10226643	10226750	.	-	.	gene_id "c8501b7f-5b15-4307-8503-5807ec098969_ENSG00000130811.6"; transcript_id "c8501b7f-5b15-4307-8503-5807ec098969_ENSG00000130811.6"; exon_number "4"; exon_id "c8501b7f-5b15-4307-8503-5807ec098969_ENSG00000130811.6.4";
chr19	/dev/stdin	CDS	10226643	10226750	.	-	0	gene_id "c8501b7f-5b15-4307-8503-5807ec098969_ENSG00000130811.6"; transcript_id "c8501b7f-5b15-4307-8503-5807ec098969_ENSG00000130811.6"; exon_number "4"; exon_id "c8501b7f-5b15-4307-8503-5807ec098969_ENSG00000130811.6.4";
chr19	/dev/stdin	exon	10227476	10227665	.	-	.	gene_id "c8501b7f-5b15-4307-8503-5807ec098969_ENSG00000130811.6"; transcript_id "c8501b7f-5b15-4307-8503-5807ec098969_ENSG00000130811.6"; exon_number "5"; exon_id "c8501b7f-5b15-4307-8503-5807ec098969_ENSG00000130811.6.5";
chr19	/dev/stdin	CDS	10227476	10227665	.	-	1	gene_id "c8501b7f-5b15-4307-8503-5807ec098969_ENSG00000130811.6"; transcript_id "c8501b7f-5b15-4307-8503-5807ec098969_ENSG00000130811.6"; exon_number "5"; exon_id "c8501b7f-5b15-4307-8503-5807ec098969_ENSG00000130811.6.5";
chr19	/dev/stdin	exon	10227760	10227864	.	-	.	gene_id "c8501b7f-5b15-4307-8503-5807ec098969_ENSG00000130811.6"; transcript_id "c8501b7f-5b15-4307-8503-5807ec098969_ENSG00000130811.6"; exon_number "6"; exon_id "c8501b7f-5b15-4307-8503-5807ec098969_ENSG00000130811.6.6";
chr19	/dev/stdin	CDS	10227760	10227864	.	-	1	gene_id "c8501b7f-5b15-4307-8503-5807ec098969_ENSG00000130811.6"; transcript_id "c8501b7f-5b15-4307-8503-5807ec098969_ENSG00000130811.6"; exon_number "6"; exon_id "c8501b7f-5b15-4307-8503-5807ec098969_ENSG00000130811.6.6";
chr19	/dev/stdin	exon	10229116	10229233	.	-	.	gene_id "c8501b7f-5b15-4307-8503-5807ec098969_ENSG00000130811.6"; transcript_id "c8501b7f-5b15-4307-8503-5807ec098969_ENSG00000130811.6"; exon_number "7"; exon_id "c8501b7f-5b15-4307-8503-5807ec098969_ENSG00000130811.6.7";
chr19	/dev/stdin	CDS	10229116	10229233	.	-	2	gene_id "c8501b7f-5b15-4307-8503-5807ec098969_ENSG00000130811.6"; transcript_id "c8501b7f-5b15-4307-8503-5807ec098969_ENSG00000130811.6"; exon_number "7"; exon_id "c8501b7f-5b15-4307-8503-5807ec098969_ENSG00000130811.6.7";
chr19	/dev/stdin	exon	10229344	10229403	.	-	.	gene_id "c8501b7f-5b15-4307-8503-5807ec098969_ENSG00000130811.6"; transcript_id "c8501b7f-5b15-4307-8503-5807ec098969_ENSG00000130811.6"; exon_number "8"; exon_id "c8501b7f-5b15-4307-8503-5807ec098969_ENSG00000130811.6.8";
chr19	/dev/stdin	CDS	10229344	10229403	.	-	2	gene_id "c8501b7f-5b15-4307-8503-5807ec098969_ENSG00000130811.6"; transcript_id "c8501b7f-5b15-4307-8503-5807ec098969_ENSG00000130811.6"; exon_number "8"; exon_id "c8501b7f-5b15-4307-8503-5807ec098969_ENSG00000130811.6.8";
chr19	/dev/stdin	exon	10229544	10229632	.	-	.	gene_id "c8501b7f-5b15-4307-8503-5807ec098969_ENSG00000130811.6"; transcript_id "c8501b7f-5b15-4307-8503-5807ec098969_ENSG00000130811.6"; exon_number "9"; exon_id "c8501b7f-5b15-4307-8503-5807ec098969_ENSG00000130811.6.9";
chr19	/dev/stdin	CDS	10229544	10229632	.	-	1	gene_id "c8501b7f-5b15-4307-8503-5807ec098969_ENSG00000130811.6"; transcript_id "c8501b7f-5b15-4307-8503-5807ec098969_ENSG00000130811.6"; exon_number "9"; exon_id "c8501b7f-5b15-4307-8503-5807ec098969_ENSG00000130811.6.9";
chr19	/dev/stdin	exon	10229764	10229847	.	-	.	gene_id "c8501b7f-5b15-4307-8503-5807ec098969_ENSG00000130811.6"; transcript_id "c8501b7f-5b15-4307-8503-5807ec098969_ENSG00000130811.6"; exon_number "10"; exon_id "c8501b7f-5b15-4307-8503-5807ec098969_ENSG00000130811.6.10";
chr19	/dev/stdin	CDS	10229764	10229847	.	-	1	gene_id "c8501b7f-5b15-4307-8503-5807ec098969_ENSG00000130811.6"; transcript_id "c8501b7f-5b15-4307-8503-5807ec098969_ENSG00000130811.6"; exon_number "10"; exon_id "c8501b7f-5b15-4307-8503-5807ec098969_ENSG00000130811.6.10";
chr19	/dev/stdin	exon	10230330	10230376	.	-	.	gene_id "c8501b7f-5b15-4307-8503-5807ec098969_ENSG00000130811.6"; transcript_id "c8501b7f-5b15-4307-8503-5807ec098969_ENSG00000130811.6"; exon_number "11"; exon_id "c8501b7f-5b15-4307-8503-5807ec098969_ENSG00000130811.6.11";
chr19	/dev/stdin	CDS	10230330	10230376	.	-	0	gene_id "c8501b7f-5b15-4307-8503-5807ec098969_ENSG00000130811.6"; transcript_id "c8501b7f-5b15-4307-8503-5807ec098969_ENSG00000130811.6"; exon_number "11"; exon_id "c8501b7f-5b15-4307-8503-5807ec098969_ENSG00000130811.6.11";
chr19	/dev/stdin	exon	10230516	10230524	.	-	.	gene_id "c8501b7f-5b15-4307-8503-5807ec098969_ENSG00000130811.6"; transcript_id "c8501b7f-5b15-4307-8503-5807ec098969_ENSG00000130811.6"; exon_number "12"; exon_id "c8501b7f-5b15-4307-8503-5807ec098969_ENSG00000130811.6.12";
chr19	/dev/stdin	CDS	10230516	10230524	.	-	0	gene_id "c8501b7f-5b15-4307-8503-5807ec098969_ENSG00000130811.6"; transcript_id "c8501b7f-5b15-4307-8503-5807ec098969_ENSG00000130811.6"; exon_number "12"; exon_id "c8501b7f-5b15-4307-8503-5807ec098969_ENSG00000130811.6.12";
chr19	/dev/stdin	start_codon	10230522	10230524	.	-	0	gene_id "c8501b7f-5b15-4307-8503-5807ec098969_ENSG00000130811.6"; transcript_id "c8501b7f-5b15-4307-8503-5807ec098969_ENSG00000130811.6"; exon_number "12"; exon_id "c8501b7f-5b15-4307-8503-5807ec098969_ENSG00000130811.6.12";
chr19	/dev/stdin	transcript	10225694	10229560	.	-	.	gene_id "23c96e1d-bf98-41bc-8d3d-9ba22d1ebbc9_ENSG00000130811.6"; transcript_id "23c96e1d-bf98-41bc-8d3d-9ba22d1ebbc9_ENSG00000130811.6";
chr19	/dev/stdin	exon	10225694	10225805	.	-	.	gene_id "23c96e1d-bf98-41bc-8d3d-9ba22d1ebbc9_ENSG00000130811.6"; transcript_id "23c96e1d-bf98-41bc-8d3d-9ba22d1ebbc9_ENSG00000130811.6"; exon_number "1"; exon_id "23c96e1d-bf98-41bc-8d3d-9ba22d1ebbc9_ENSG00000130811.6.1";
chr19	/dev/stdin	CDS	10225694	10225805	.	-	2	gene_id "23c96e1d-bf98-41bc-8d3d-9ba22d1ebbc9_ENSG00000130811.6"; transcript_id "23c96e1d-bf98-41bc-8d3d-9ba22d1ebbc9_ENSG00000130811.6"; exon_number "1"; exon_id "23c96e1d-bf98-41bc-8d3d-9ba22d1ebbc9_ENSG00000130811.6.1";
chr19	/dev/stdin	exon	10226155	10226261	.	-	.	gene_id "23c96e1d-bf98-41bc-8d3d-9ba22d1ebbc9_ENSG00000130811.6"; transcript_id "23c96e1d-bf98-41bc-8d3d-9ba22d1ebbc9_ENSG00000130811.6"; exon_number "2"; exon_id "23c96e1d-bf98-41bc-8d3d-9ba22d1ebbc9_ENSG00000130811.6.2";
chr19	/dev/stdin	CDS	10226155	10226261	.	-	1	gene_id "23c96e1d-bf98-41bc-8d3d-9ba22d1ebbc9_ENSG00000130811.6"; transcript_id "23c96e1d-bf98-41bc-8d3d-9ba22d1ebbc9_ENSG00000130811.6"; exon_number "2"; exon_id "23c96e1d-bf98-41bc-8d3d-9ba22d1ebbc9_ENSG00000130811.6.2";
chr19	/dev/stdin	exon	10226360	10226496	.	-	.	gene_id "23c96e1d-bf98-41bc-8d3d-9ba22d1ebbc9_ENSG00000130811.6"; transcript_id "23c96e1d-bf98-41bc-8d3d-9ba22d1ebbc9_ENSG00000130811.6"; exon_number "3"; exon_id "23c96e1d-bf98-41bc-8d3d-9ba22d1ebbc9_ENSG00000130811.6.3";
chr19	/dev/stdin	CDS	10226360	10226496	.	-	0	gene_id "23c96e1d-bf98-41bc-8d3d-9ba22d1ebbc9_ENSG00000130811.6"; transcript_id "23c96e1d-bf98-41bc-8d3d-9ba22d1ebbc9_ENSG00000130811.6"; exon_number "3"; exon_id "23c96e1d-bf98-41bc-8d3d-9ba22d1ebbc9_ENSG00000130811.6.3";
chr19	/dev/stdin	exon	10227500	10227665	.	-	.	gene_id "23c96e1d-bf98-41bc-8d3d-9ba22d1ebbc9_ENSG00000130811.6"; transcript_id "23c96e1d-bf98-41bc-8d3d-9ba22d1ebbc9_ENSG00000130811.6"; exon_number "4"; exon_id "23c96e1d-bf98-41bc-8d3d-9ba22d1ebbc9_ENSG00000130811.6.4";
chr19	/dev/stdin	CDS	10227500	10227665	.	-	1	gene_id "23c96e1d-bf98-41bc-8d3d-9ba22d1ebbc9_ENSG00000130811.6"; transcript_id "23c96e1d-bf98-41bc-8d3d-9ba22d1ebbc9_ENSG00000130811.6"; exon_number "4"; exon_id "23c96e1d-bf98-41bc-8d3d-9ba22d1ebbc9_ENSG00000130811.6.4";
chr19	/dev/stdin	exon	10227760	10227864	.	-	.	gene_id "23c96e1d-bf98-41bc-8d3d-9ba22d1ebbc9_ENSG00000130811.6"; transcript_id "23c96e1d-bf98-41bc-8d3d-9ba22d1ebbc9_ENSG00000130811.6"; exon_number "5"; exon_id "23c96e1d-bf98-41bc-8d3d-9ba22d1ebbc9_ENSG00000130811.6.5";
chr19	/dev/stdin	CDS	10227760	10227864	.	-	1	gene_id "23c96e1d-bf98-41bc-8d3d-9ba22d1ebbc9_ENSG00000130811.6"; transcript_id "23c96e1d-bf98-41bc-8d3d-9ba22d1ebbc9_ENSG00000130811.6"; exon_number "5"; exon_id "23c96e1d-bf98-41bc-8d3d-9ba22d1ebbc9_ENSG00000130811.6.5";
chr19	/dev/stdin	exon	10229344	10229403	.	-	.	gene_id "23c96e1d-bf98-41bc-8d3d-9ba22d1ebbc9_ENSG00000130811.6"; transcript_id "23c96e1d-bf98-41bc-8d3d-9ba22d1ebbc9_ENSG00000130811.6"; exon_number "6"; exon_id "23c96e1d-bf98-41bc-8d3d-9ba22d1ebbc9_ENSG00000130811.6.6";
chr19	/dev/stdin	CDS	10229344	10229403	.	-	1	gene_id "23c96e1d-bf98-41bc-8d3d-9ba22d1ebbc9_ENSG00000130811.6"; transcript_id "23c96e1d-bf98-41bc-8d3d-9ba22d1ebbc9_ENSG00000130811.6"; exon_number "6"; exon_id "23c96e1d-bf98-41bc-8d3d-9ba22d1ebbc9_ENSG00000130811.6.6";
chr19	/dev/stdin	exon	10229544	10229560	.	-	.	gene_id "23c96e1d-bf98-41bc-8d3d-9ba22d1ebbc9_ENSG00000130811.6"; transcript_id "23c96e1d-bf98-41bc-8d3d-9ba22d1ebbc9_ENSG00000130811.6"; exon_number "7"; exon_id "23c96e1d-bf98-41bc-8d3d-9ba22d1ebbc9_ENSG00000130811.6.7";
chr19	/dev/stdin	CDS	10229544	10229560	.	-	0	gene_id "23c96e1d-bf98-41bc-8d3d-9ba22d1ebbc9_ENSG00000130811.6"; transcript_id "23c96e1d-bf98-41bc-8d3d-9ba22d1ebbc9_ENSG00000130811.6"; exon_number "7"; exon_id "23c96e1d-bf98-41bc-8d3d-9ba22d1ebbc9_ENSG00000130811.6.7";
chr19	/dev/stdin	start_codon	10229558	10229560	.	-	0	gene_id "23c96e1d-bf98-41bc-8d3d-9ba22d1ebbc9_ENSG00000130811.6"; transcript_id "23c96e1d-bf98-41bc-8d3d-9ba22d1ebbc9_ENSG00000130811.6"; exon_number "7"; exon_id "23c96e1d-bf98-41bc-8d3d-9ba22d1ebbc9_ENSG00000130811.6.7";
chr19	/dev/stdin	transcript	10225694	10230524	.	-	.	gene_id "085c9843-086c-4c7b-9ebe-ad7d8e44516d_ENSG00000130811.6"; transcript_id "085c9843-086c-4c7b-9ebe-ad7d8e44516d_ENSG00000130811.6";
chr19	/dev/stdin	exon	10225694	10225805	.	-	.	gene_id "085c9843-086c-4c7b-9ebe-ad7d8e44516d_ENSG00000130811.6"; transcript_id "085c9843-086c-4c7b-9ebe-ad7d8e44516d_ENSG00000130811.6"; exon_number "1"; exon_id "085c9843-086c-4c7b-9ebe-ad7d8e44516d_ENSG00000130811.6.1";
chr19	/dev/stdin	CDS	10225694	10225805	.	-	2	gene_id "085c9843-086c-4c7b-9ebe-ad7d8e44516d_ENSG00000130811.6"; transcript_id "085c9843-086c-4c7b-9ebe-ad7d8e44516d_ENSG00000130811.6"; exon_number "1"; exon_id "085c9843-086c-4c7b-9ebe-ad7d8e44516d_ENSG00000130811.6.1";
chr19	/dev/stdin	exon	10226360	10226496	.	-	.	gene_id "085c9843-086c-4c7b-9ebe-ad7d8e44516d_ENSG00000130811.6"; transcript_id "085c9843-086c-4c7b-9ebe-ad7d8e44516d_ENSG00000130811.6"; exon_number "2"; exon_id "085c9843-086c-4c7b-9ebe-ad7d8e44516d_ENSG00000130811.6.2";
chr19	/dev/stdin	CDS	10226360	10226496	.	-	1	gene_id "085c9843-086c-4c7b-9ebe-ad7d8e44516d_ENSG00000130811.6"; transcript_id "085c9843-086c-4c7b-9ebe-ad7d8e44516d_ENSG00000130811.6"; exon_number "2"; exon_id "085c9843-086c-4c7b-9ebe-ad7d8e44516d_ENSG00000130811.6.2";
chr19	/dev/stdin	exon	10226643	10226750	.	-	.	gene_id "085c9843-086c-4c7b-9ebe-ad7d8e44516d_ENSG00000130811.6"; transcript_id "085c9843-086c-4c7b-9ebe-ad7d8e44516d_ENSG00000130811.6"; exon_number "3"; exon_id "085c9843-086c-4c7b-9ebe-ad7d8e44516d_ENSG00000130811.6.3";
chr19	/dev/stdin	CDS	10226643	10226750	.	-	1	gene_id "085c9843-086c-4c7b-9ebe-ad7d8e44516d_ENSG00000130811.6"; transcript_id "085c9843-086c-4c7b-9ebe-ad7d8e44516d_ENSG00000130811.6"; exon_number "3"; exon_id "085c9843-086c-4c7b-9ebe-ad7d8e44516d_ENSG00000130811.6.3";
chr19	/dev/stdin	exon	10227476	10227665	.	-	.	gene_id "085c9843-086c-4c7b-9ebe-ad7d8e44516d_ENSG00000130811.6"; transcript_id "085c9843-086c-4c7b-9ebe-ad7d8e44516d_ENSG00000130811.6"; exon_number "4"; exon_id "085c9843-086c-4c7b-9ebe-ad7d8e44516d_ENSG00000130811.6.4";
chr19	/dev/stdin	CDS	10227476	10227665	.	-	2	gene_id "085c9843-086c-4c7b-9ebe-ad7d8e44516d_ENSG00000130811.6"; transcript_id "085c9843-086c-4c7b-9ebe-ad7d8e44516d_ENSG00000130811.6"; exon_number "4"; exon_id "085c9843-086c-4c7b-9ebe-ad7d8e44516d_ENSG00000130811.6.4";
chr19	/dev/stdin	exon	10227760	10227864	.	-	.	gene_id "085c9843-086c-4c7b-9ebe-ad7d8e44516d_ENSG00000130811.6"; transcript_id "085c9843-086c-4c7b-9ebe-ad7d8e44516d_ENSG00000130811.6"; exon_number "5"; exon_id "085c9843-086c-4c7b-9ebe-ad7d8e44516d_ENSG00000130811.6.5";
chr19	/dev/stdin	CDS	10227760	10227864	.	-	2	gene_id "085c9843-086c-4c7b-9ebe-ad7d8e44516d_ENSG00000130811.6"; transcript_id "085c9843-086c-4c7b-9ebe-ad7d8e44516d_ENSG00000130811.6"; exon_number "5"; exon_id "085c9843-086c-4c7b-9ebe-ad7d8e44516d_ENSG00000130811.6.5";
chr19	/dev/stdin	exon	10229344	10229403	.	-	.	gene_id "085c9843-086c-4c7b-9ebe-ad7d8e44516d_ENSG00000130811.6"; transcript_id "085c9843-086c-4c7b-9ebe-ad7d8e44516d_ENSG00000130811.6"; exon_number "6"; exon_id "085c9843-086c-4c7b-9ebe-ad7d8e44516d_ENSG00000130811.6.6";
chr19	/dev/stdin	CDS	10229344	10229403	.	-	2	gene_id "085c9843-086c-4c7b-9ebe-ad7d8e44516d_ENSG00000130811.6"; transcript_id "085c9843-086c-4c7b-9ebe-ad7d8e44516d_ENSG00000130811.6"; exon_number "6"; exon_id "085c9843-086c-4c7b-9ebe-ad7d8e44516d_ENSG00000130811.6.6";
chr19	/dev/stdin	exon	10229544	10229632	.	-	.	gene_id "085c9843-086c-4c7b-9ebe-ad7d8e44516d_ENSG00000130811.6"; transcript_id "085c9843-086c-4c7b-9ebe-ad7d8e44516d_ENSG00000130811.6"; exon_number "7"; exon_id "085c9843-086c-4c7b-9ebe-ad7d8e44516d_ENSG00000130811.6.7";
chr19	/dev/stdin	CDS	10229544	10229632	.	-	1	gene_id "085c9843-086c-4c7b-9ebe-ad7d8e44516d_ENSG00000130811.6"; transcript_id "085c9843-086c-4c7b-9ebe-ad7d8e44516d_ENSG00000130811.6"; exon_number "7"; exon_id "085c9843-086c-4c7b-9ebe-ad7d8e44516d_ENSG00000130811.6.7";
chr19	/dev/stdin	exon	10229764	10229847	.	-	.	gene_id "085c9843-086c-4c7b-9ebe-ad7d8e44516d_ENSG00000130811.6"; transcript_id "085c9843-086c-4c7b-9ebe-ad7d8e44516d_ENSG00000130811.6"; exon_number "8"; exon_id "085c9843-086c-4c7b-9ebe-ad7d8e44516d_ENSG00000130811.6.8";
chr19	/dev/stdin	CDS	10229764	10229847	.	-	1	gene_id "085c9843-086c-4c7b-9ebe-ad7d8e44516d_ENSG00000130811.6"; transcript_id "085c9843-086c-4c7b-9ebe-ad7d8e44516d_ENSG00000130811.6"; exon_number "8"; exon_id "085c9843-086c-4c7b-9ebe-ad7d8e44516d_ENSG00000130811.6.8";
chr19	/dev/stdin	exon	10230330	10230376	.	-	.	gene_id "085c9843-086c-4c7b-9ebe-ad7d8e44516d_ENSG00000130811.6"; transcript_id "085c9843-086c-4c7b-9ebe-ad7d8e44516d_ENSG00000130811.6"; exon_number "9"; exon_id "085c9843-086c-4c7b-9ebe-ad7d8e44516d_ENSG00000130811.6.9";
chr19	/dev/stdin	CDS	10230330	10230376	.	-	0	gene_id "085c9843-086c-4c7b-9ebe-ad7d8e44516d_ENSG00000130811.6"; transcript_id "085c9843-086c-4c7b-9ebe-ad7d8e44516d_ENSG00000130811.6"; exon_number "9"; exon_id "085c9843-086c-4c7b-9ebe-ad7d8e44516d_ENSG00000130811.6.9";
chr19	/dev/stdin	exon	10230516	10230524	.	-	.	gene_id "085c9843-086c-4c7b-9ebe-ad7d8e44516d_ENSG00000130811.6"; transcript_id "085c9843-086c-4c7b-9ebe-ad7d8e44516d_ENSG00000130811.6"; exon_number "10"; exon_id "085c9843-086c-4c7b-9ebe-ad7d8e44516d_ENSG00000130811.6.10";
chr19	/dev/stdin	CDS	10230516	10230524	.	-	0	gene_id "085c9843-086c-4c7b-9ebe-ad7d8e44516d_ENSG00000130811.6"; transcript_id "085c9843-086c-4c7b-9ebe-ad7d8e44516d_ENSG00000130811.6"; exon_number "10"; exon_id "085c9843-086c-4c7b-9ebe-ad7d8e44516d_ENSG00000130811.6.10";
chr19	/dev/stdin	start_codon	10230522	10230524	.	-	0	gene_id "085c9843-086c-4c7b-9ebe-ad7d8e44516d_ENSG00000130811.6"; transcript_id "085c9843-086c-4c7b-9ebe-ad7d8e44516d_ENSG00000130811.6"; exon_number "10"; exon_id "085c9843-086c-4c7b-9ebe-ad7d8e44516d_ENSG00000130811.6.10";
chr19	/dev/stdin	transcript	10228753	10230524	.	-	.	gene_id "ENST00000587681.1_ENSG00000130811.6"; transcript_id "ENST00000587681.1_ENSG00000130811.6";
chr19	/dev/stdin	exon	10228753	10229233	.	-	.	gene_id "ENST00000587681.1_ENSG00000130811.6"; transcript_id "ENST00000587681.1_ENSG00000130811.6"; exon_number "1"; exon_id "ENST00000587681.1_ENSG00000130811.6.1";
chr19	/dev/stdin	CDS	10228753	10229233	.	-	2	gene_id "ENST00000587681.1_ENSG00000130811.6"; transcript_id "ENST00000587681.1_ENSG00000130811.6"; exon_number "1"; exon_id "ENST00000587681.1_ENSG00000130811.6.1";
chr19	/dev/stdin	exon	10229344	10229403	.	-	.	gene_id "ENST00000587681.1_ENSG00000130811.6"; transcript_id "ENST00000587681.1_ENSG00000130811.6"; exon_number "2"; exon_id "ENST00000587681.1_ENSG00000130811.6.2";
chr19	/dev/stdin	CDS	10229344	10229403	.	-	2	gene_id "ENST00000587681.1_ENSG00000130811.6"; transcript_id "ENST00000587681.1_ENSG00000130811.6"; exon_number "2"; exon_id "ENST00000587681.1_ENSG00000130811.6.2";
chr19	/dev/stdin	exon	10229544	10229632	.	-	.	gene_id "ENST00000587681.1_ENSG00000130811.6"; transcript_id "ENST00000587681.1_ENSG00000130811.6"; exon_number "3"; exon_id "ENST00000587681.1_ENSG00000130811.6.3";
chr19	/dev/stdin	CDS	10229544	10229632	.	-	1	gene_id "ENST00000587681.1_ENSG00000130811.6"; transcript_id "ENST00000587681.1_ENSG00000130811.6"; exon_number "3"; exon_id "ENST00000587681.1_ENSG00000130811.6.3";
chr19	/dev/stdin	exon	10229764	10229847	.	-	.	gene_id "ENST00000587681.1_ENSG00000130811.6"; transcript_id "ENST00000587681.1_ENSG00000130811.6"; exon_number "4"; exon_id "ENST00000587681.1_ENSG00000130811.6.4";
chr19	/dev/stdin	CDS	10229764	10229847	.	-	1	gene_id "ENST00000587681.1_ENSG00000130811.6"; transcript_id "ENST00000587681.1_ENSG00000130811.6"; exon_number "4"; exon_id "ENST00000587681.1_ENSG00000130811.6.4";
chr19	/dev/stdin	exon	10230330	10230376	.	-	.	gene_id "ENST00000587681.1_ENSG00000130811.6"; transcript_id "ENST00000587681.1_ENSG00000130811.6"; exon_number "5"; exon_id "ENST00000587681.1_ENSG00000130811.6.5";
chr19	/dev/stdin	CDS	10230330	10230376	.	-	0	gene_id "ENST00000587681.1_ENSG00000130811.6"; transcript_id "ENST00000587681.1_ENSG00000130811.6"; exon_number "5"; exon_id "ENST00000587681.1_ENSG00000130811.6.5";
chr19	/dev/stdin	exon	10230516	10230524	.	-	.	gene_id "ENST00000587681.1_ENSG00000130811.6"; transcript_id "ENST00000587681.1_ENSG00000130811.6"; exon_number "6"; exon_id "ENST00000587681.1_ENSG00000130811.6.6";
chr19	/dev/stdin	CDS	10230516	10230524	.	-	0	gene_id "ENST00000587681.1_ENSG00000130811.6"; transcript_id "ENST00000587681.1_ENSG00000130811.6"; exon_number "6"; exon_id "ENST00000587681.1_ENSG00000130811.6.6";
chr19	/dev/stdin	start_codon	10230522	10230524	.	-	0	gene_id "ENST00000587681.1_ENSG00000130811.6"; transcript_id "ENST00000587681.1_ENSG00000130811.6"; exon_number "6"; exon_id "ENST00000587681.1_ENSG00000130811.6.6";
chr19	/dev/stdin	transcript	10244022	10245904	.	-	.	gene_id "9af8925b-ebee-46bc-9436-0e6f8f3fa48c_ENSG00000130816.10"; transcript_id "9af8925b-ebee-46bc-9436-0e6f8f3fa48c_ENSG00000130816.10";
chr19	/dev/stdin	exon	10244022	10244377	.	-	.	gene_id "9af8925b-ebee-46bc-9436-0e6f8f3fa48c_ENSG00000130816.10"; transcript_id "9af8925b-ebee-46bc-9436-0e6f8f3fa48c_ENSG00000130816.10"; exon_number "1"; exon_id "9af8925b-ebee-46bc-9436-0e6f8f3fa48c_ENSG00000130816.10.1";
chr19	/dev/stdin	CDS	10244025	10244377	.	-	2	gene_id "9af8925b-ebee-46bc-9436-0e6f8f3fa48c_ENSG00000130816.10"; transcript_id "9af8925b-ebee-46bc-9436-0e6f8f3fa48c_ENSG00000130816.10"; exon_number "1"; exon_id "9af8925b-ebee-46bc-9436-0e6f8f3fa48c_ENSG00000130816.10.1";
chr19	/dev/stdin	exon	10244893	10245904	.	-	.	gene_id "9af8925b-ebee-46bc-9436-0e6f8f3fa48c_ENSG00000130816.10"; transcript_id "9af8925b-ebee-46bc-9436-0e6f8f3fa48c_ENSG00000130816.10"; exon_number "2"; exon_id "9af8925b-ebee-46bc-9436-0e6f8f3fa48c_ENSG00000130816.10.2";
chr19	/dev/stdin	CDS	10244893	10245904	.	-	0	gene_id "9af8925b-ebee-46bc-9436-0e6f8f3fa48c_ENSG00000130816.10"; transcript_id "9af8925b-ebee-46bc-9436-0e6f8f3fa48c_ENSG00000130816.10"; exon_number "2"; exon_id "9af8925b-ebee-46bc-9436-0e6f8f3fa48c_ENSG00000130816.10.2";
chr19	/dev/stdin	start_codon	10245902	10245904	.	-	0	gene_id "9af8925b-ebee-46bc-9436-0e6f8f3fa48c_ENSG00000130816.10"; transcript_id "9af8925b-ebee-46bc-9436-0e6f8f3fa48c_ENSG00000130816.10"; exon_number "2"; exon_id "9af8925b-ebee-46bc-9436-0e6f8f3fa48c_ENSG00000130816.10.2";
chr19	/dev/stdin	stop_codon	10244022	10244024	.	-	0	gene_id "9af8925b-ebee-46bc-9436-0e6f8f3fa48c_ENSG00000130816.10"; transcript_id "9af8925b-ebee-46bc-9436-0e6f8f3fa48c_ENSG00000130816.10"; exon_number "1"; exon_id "9af8925b-ebee-46bc-9436-0e6f8f3fa48c_ENSG00000130816.10.1";
chr19	/dev/stdin	transcript	10244022	10305580	.	-	.	gene_id "ENST00000359526.4_ENSG00000130816.10"; transcript_id "ENST00000359526.4_ENSG00000130816.10";
chr19	/dev/stdin	exon	10244022	10244377	.	-	.	gene_id "ENST00000359526.4_ENSG00000130816.10"; transcript_id "ENST00000359526.4_ENSG00000130816.10"; exon_number "1"; exon_id "ENST00000359526.4_ENSG00000130816.10.1";
chr19	/dev/stdin	CDS	10244022	10244377	.	-	0	gene_id "ENST00000359526.4_ENSG00000130816.10"; transcript_id "ENST00000359526.4_ENSG00000130816.10"; exon_number "1"; exon_id "ENST00000359526.4_ENSG00000130816.10.1";
chr19	/dev/stdin	exon	10244893	10244983	.	-	.	gene_id "ENST00000359526.4_ENSG00000130816.10"; transcript_id "ENST00000359526.4_ENSG00000130816.10"; exon_number "2"; exon_id "ENST00000359526.4_ENSG00000130816.10.2";
chr19	/dev/stdin	CDS	10244893	10244983	.	-	1	gene_id "ENST00000359526.4_ENSG00000130816.10"; transcript_id "ENST00000359526.4_ENSG00000130816.10"; exon_number "2"; exon_id "ENST00000359526.4_ENSG00000130816.10.2";
chr19	/dev/stdin	exon	10246412	10246528	.	-	.	gene_id "ENST00000359526.4_ENSG00000130816.10"; transcript_id "ENST00000359526.4_ENSG00000130816.10"; exon_number "3"; exon_id "ENST00000359526.4_ENSG00000130816.10.3";
chr19	/dev/stdin	CDS	10246412	10246528	.	-	1	gene_id "ENST00000359526.4_ENSG00000130816.10"; transcript_id "ENST00000359526.4_ENSG00000130816.10"; exon_number "3"; exon_id "ENST00000359526.4_ENSG00000130816.10.3";
chr19	/dev/stdin	exon	10246797	10246963	.	-	.	gene_id "ENST00000359526.4_ENSG00000130816.10"; transcript_id "ENST00000359526.4_ENSG00000130816.10"; exon_number "4"; exon_id "ENST00000359526.4_ENSG00000130816.10.4";
chr19	/dev/stdin	CDS	10246797	10246963	.	-	0	gene_id "ENST00000359526.4_ENSG00000130816.10"; transcript_id "ENST00000359526.4_ENSG00000130816.10"; exon_number "4"; exon_id "ENST00000359526.4_ENSG00000130816.10.4";
chr19	/dev/stdin	exon	10247761	10247956	.	-	.	gene_id "ENST00000359526.4_ENSG00000130816.10"; transcript_id "ENST00000359526.4_ENSG00000130816.10"; exon_number "5"; exon_id "ENST00000359526.4_ENSG00000130816.10.5";
chr19	/dev/stdin	CDS	10247761	10247956	.	-	1	gene_id "ENST00000359526.4_ENSG00000130816.10"; transcript_id "ENST00000359526.4_ENSG00000130816.10"; exon_number "5"; exon_id "ENST00000359526.4_ENSG00000130816.10.5";
chr19	/dev/stdin	exon	10248508	10248685	.	-	.	gene_id "ENST00000359526.4_ENSG00000130816.10"; transcript_id "ENST00000359526.4_ENSG00000130816.10"; exon_number "6"; exon_id "ENST00000359526.4_ENSG00000130816.10.6";
chr19	/dev/stdin	CDS	10248508	10248685	.	-	2	gene_id "ENST00000359526.4_ENSG00000130816.10"; transcript_id "ENST00000359526.4_ENSG00000130816.10"; exon_number "6"; exon_id "ENST00000359526.4_ENSG00000130816.10.6";
chr19	/dev/stdin	exon	10249115	10249281	.	-	.	gene_id "ENST00000359526.4_ENSG00000130816.10"; transcript_id "ENST00000359526.4_ENSG00000130816.10"; exon_number "7"; exon_id "ENST00000359526.4_ENSG00000130816.10.7";
chr19	/dev/stdin	CDS	10249115	10249281	.	-	1	gene_id "ENST00000359526.4_ENSG00000130816.10"; transcript_id "ENST00000359526.4_ENSG00000130816.10"; exon_number "7"; exon_id "ENST00000359526.4_ENSG00000130816.10.7";
chr19	/dev/stdin	exon	10250352	10250493	.	-	.	gene_id "ENST00000359526.4_ENSG00000130816.10"; transcript_id "ENST00000359526.4_ENSG00000130816.10"; exon_number "8"; exon_id "ENST00000359526.4_ENSG00000130816.10.8";
chr19	/dev/stdin	CDS	10250352	10250493	.	-	2	gene_id "ENST00000359526.4_ENSG00000130816.10"; transcript_id "ENST00000359526.4_ENSG00000130816.10"; exon_number "8"; exon_id "ENST00000359526.4_ENSG00000130816.10.8";
chr19	/dev/stdin	exon	10250722	10251004	.	-	.	gene_id "ENST00000359526.4_ENSG00000130816.10"; transcript_id "ENST00000359526.4_ENSG00000130816.10"; exon_number "9"; exon_id "ENST00000359526.4_ENSG00000130816.10.9";
chr19	/dev/stdin	CDS	10250722	10251004	.	-	0	gene_id "ENST00000359526.4_ENSG00000130816.10"; transcript_id "ENST00000359526.4_ENSG00000130816.10"; exon_number "9"; exon_id "ENST00000359526.4_ENSG00000130816.10.9";
chr19	/dev/stdin	exon	10251457	10251585	.	-	.	gene_id "ENST00000359526.4_ENSG00000130816.10"; transcript_id "ENST00000359526.4_ENSG00000130816.10"; exon_number "10"; exon_id "ENST00000359526.4_ENSG00000130816.10.10";
chr19	/dev/stdin	CDS	10251457	10251585	.	-	0	gene_id "ENST00000359526.4_ENSG00000130816.10"; transcript_id "ENST00000359526.4_ENSG00000130816.10"; exon_number "10"; exon_id "ENST00000359526.4_ENSG00000130816.10.10";
chr19	/dev/stdin	exon	10251781	10251865	.	-	.	gene_id "ENST00000359526.4_ENSG00000130816.10"; transcript_id "ENST00000359526.4_ENSG00000130816.10"; exon_number "11"; exon_id "ENST00000359526.4_ENSG00000130816.10.11";
chr19	/dev/stdin	CDS	10251781	10251865	.	-	1	gene_id "ENST00000359526.4_ENSG00000130816.10"; transcript_id "ENST00000359526.4_ENSG00000130816.10"; exon_number "11"; exon_id "ENST00000359526.4_ENSG00000130816.10.11";
chr19	/dev/stdin	exon	10252704	10252896	.	-	.	gene_id "ENST00000359526.4_ENSG00000130816.10"; transcript_id "ENST00000359526.4_ENSG00000130816.10"; exon_number "12"; exon_id "ENST00000359526.4_ENSG00000130816.10.12";
chr19	/dev/stdin	CDS	10252704	10252896	.	-	2	gene_id "ENST00000359526.4_ENSG00000130816.10"; transcript_id "ENST00000359526.4_ENSG00000130816.10"; exon_number "12"; exon_id "ENST00000359526.4_ENSG00000130816.10.12";
chr19	/dev/stdin	exon	10254442	10254663	.	-	.	gene_id "ENST00000359526.4_ENSG00000130816.10"; transcript_id "ENST00000359526.4_ENSG00000130816.10"; exon_number "13"; exon_id "ENST00000359526.4_ENSG00000130816.10.13";
chr19	/dev/stdin	CDS	10254442	10254663	.	-	2	gene_id "ENST00000359526.4_ENSG00000130816.10"; transcript_id "ENST00000359526.4_ENSG00000130816.10"; exon_number "13"; exon_id "ENST00000359526.4_ENSG00000130816.10.13";
chr19	/dev/stdin	exon	10257027	10257200	.	-	.	gene_id "ENST00000359526.4_ENSG00000130816.10"; transcript_id "ENST00000359526.4_ENSG00000130816.10"; exon_number "14"; exon_id "ENST00000359526.4_ENSG00000130816.10.14";
chr19	/dev/stdin	CDS	10257027	10257200	.	-	2	gene_id "ENST00000359526.4_ENSG00000130816.10"; transcript_id "ENST00000359526.4_ENSG00000130816.10"; exon_number "14"; exon_id "ENST00000359526.4_ENSG00000130816.10.14";
chr19	/dev/stdin	exon	10259560	10259693	.	-	.	gene_id "ENST00000359526.4_ENSG00000130816.10"; transcript_id "ENST00000359526.4_ENSG00000130816.10"; exon_number "15"; exon_id "ENST00000359526.4_ENSG00000130816.10.15";
chr19	/dev/stdin	CDS	10259560	10259693	.	-	1	gene_id "ENST00000359526.4_ENSG00000130816.10"; transcript_id "ENST00000359526.4_ENSG00000130816.10"; exon_number "15"; exon_id "ENST00000359526.4_ENSG00000130816.10.15";
chr19	/dev/stdin	exon	10260129	10260333	.	-	.	gene_id "ENST00000359526.4_ENSG00000130816.10"; transcript_id "ENST00000359526.4_ENSG00000130816.10"; exon_number "16"; exon_id "ENST00000359526.4_ENSG00000130816.10.16";
chr19	/dev/stdin	CDS	10260129	10260333	.	-	2	gene_id "ENST00000359526.4_ENSG00000130816.10"; transcript_id "ENST00000359526.4_ENSG00000130816.10"; exon_number "16"; exon_id "ENST00000359526.4_ENSG00000130816.10.16";
chr19	/dev/stdin	exon	10260529	10260644	.	-	.	gene_id "ENST00000359526.4_ENSG00000130816.10"; transcript_id "ENST00000359526.4_ENSG00000130816.10"; exon_number "17"; exon_id "ENST00000359526.4_ENSG00000130816.10.17";
chr19	/dev/stdin	CDS	10260529	10260644	.	-	1	gene_id "ENST00000359526.4_ENSG00000130816.10"; transcript_id "ENST00000359526.4_ENSG00000130816.10"; exon_number "17"; exon_id "ENST00000359526.4_ENSG00000130816.10.17";
chr19	/dev/stdin	exon	10262074	10262221	.	-	.	gene_id "ENST00000359526.4_ENSG00000130816.10"; transcript_id "ENST00000359526.4_ENSG00000130816.10"; exon_number "18"; exon_id "ENST00000359526.4_ENSG00000130816.10.18";
chr19	/dev/stdin	CDS	10262074	10262221	.	-	2	gene_id "ENST00000359526.4_ENSG00000130816.10"; transcript_id "ENST00000359526.4_ENSG00000130816.10"; exon_number "18"; exon_id "ENST00000359526.4_ENSG00000130816.10.18";
chr19	/dev/stdin	exon	10262426	10262523	.	-	.	gene_id "ENST00000359526.4_ENSG00000130816.10"; transcript_id "ENST00000359526.4_ENSG00000130816.10"; exon_number "19"; exon_id "ENST00000359526.4_ENSG00000130816.10.19";
chr19	/dev/stdin	CDS	10262426	10262523	.	-	1	gene_id "ENST00000359526.4_ENSG00000130816.10"; transcript_id "ENST00000359526.4_ENSG00000130816.10"; exon_number "19"; exon_id "ENST00000359526.4_ENSG00000130816.10.19";
chr19	/dev/stdin	exon	10264969	10265155	.	-	.	gene_id "ENST00000359526.4_ENSG00000130816.10"; transcript_id "ENST00000359526.4_ENSG00000130816.10"; exon_number "20"; exon_id "ENST00000359526.4_ENSG00000130816.10.20";
chr19	/dev/stdin	CDS	10264969	10265155	.	-	2	gene_id "ENST00000359526.4_ENSG00000130816.10"; transcript_id "ENST00000359526.4_ENSG00000130816.10"; exon_number "20"; exon_id "ENST00000359526.4_ENSG00000130816.10.20";
chr19	/dev/stdin	exon	10265262	10265449	.	-	.	gene_id "ENST00000359526.4_ENSG00000130816.10"; transcript_id "ENST00000359526.4_ENSG00000130816.10"; exon_number "21"; exon_id "ENST00000359526.4_ENSG00000130816.10.21";
chr19	/dev/stdin	CDS	10265262	10265449	.	-	1	gene_id "ENST00000359526.4_ENSG00000130816.10"; transcript_id "ENST00000359526.4_ENSG00000130816.10"; exon_number "21"; exon_id "ENST00000359526.4_ENSG00000130816.10.21";
chr19	/dev/stdin	exon	10265581	10265732	.	-	.	gene_id "ENST00000359526.4_ENSG00000130816.10"; transcript_id "ENST00000359526.4_ENSG00000130816.10"; exon_number "22"; exon_id "ENST00000359526.4_ENSG00000130816.10.22";
chr19	/dev/stdin	CDS	10265581	10265732	.	-	0	gene_id "ENST00000359526.4_ENSG00000130816.10"; transcript_id "ENST00000359526.4_ENSG00000130816.10"; exon_number "22"; exon_id "ENST00000359526.4_ENSG00000130816.10.22";
chr19	/dev/stdin	exon	10266529	10266621	.	-	.	gene_id "ENST00000359526.4_ENSG00000130816.10"; transcript_id "ENST00000359526.4_ENSG00000130816.10"; exon_number "23"; exon_id "ENST00000359526.4_ENSG00000130816.10.23";
chr19	/dev/stdin	CDS	10266529	10266621	.	-	0	gene_id "ENST00000359526.4_ENSG00000130816.10"; transcript_id "ENST00000359526.4_ENSG00000130816.10"; exon_number "23"; exon_id "ENST00000359526.4_ENSG00000130816.10.23";
chr19	/dev/stdin	exon	10267067	10267185	.	-	.	gene_id "ENST00000359526.4_ENSG00000130816.10"; transcript_id "ENST00000359526.4_ENSG00000130816.10"; exon_number "24"; exon_id "ENST00000359526.4_ENSG00000130816.10.24";
chr19	/dev/stdin	CDS	10267067	10267185	.	-	2	gene_id "ENST00000359526.4_ENSG00000130816.10"; transcript_id "ENST00000359526.4_ENSG00000130816.10"; exon_number "24"; exon_id "ENST00000359526.4_ENSG00000130816.10.24";
chr19	/dev/stdin	exon	10270334	10270443	.	-	.	gene_id "ENST00000359526.4_ENSG00000130816.10"; transcript_id "ENST00000359526.4_ENSG00000130816.10"; exon_number "25"; exon_id "ENST00000359526.4_ENSG00000130816.10.25";
chr19	/dev/stdin	CDS	10270334	10270443	.	-	1	gene_id "ENST00000359526.4_ENSG00000130816.10"; transcript_id "ENST00000359526.4_ENSG00000130816.10"; exon_number "25"; exon_id "ENST00000359526.4_ENSG00000130816.10.25";
chr19	/dev/stdin	exon	10270518	10270598	.	-	.	gene_id "ENST00000359526.4_ENSG00000130816.10"; transcript_id "ENST00000359526.4_ENSG00000130816.10"; exon_number "26"; exon_id "ENST00000359526.4_ENSG00000130816.10.26";
chr19	/dev/stdin	CDS	10270518	10270598	.	-	1	gene_id "ENST00000359526.4_ENSG00000130816.10"; transcript_id "ENST00000359526.4_ENSG00000130816.10"; exon_number "26"; exon_id "ENST00000359526.4_ENSG00000130816.10.26";
chr19	/dev/stdin	exon	10270694	10270739	.	-	.	gene_id "ENST00000359526.4_ENSG00000130816.10"; transcript_id "ENST00000359526.4_ENSG00000130816.10"; exon_number "27"; exon_id "ENST00000359526.4_ENSG00000130816.10.27";
chr19	/dev/stdin	CDS	10270694	10270739	.	-	2	gene_id "ENST00000359526.4_ENSG00000130816.10"; transcript_id "ENST00000359526.4_ENSG00000130816.10"; exon_number "27"; exon_id "ENST00000359526.4_ENSG00000130816.10.27";
chr19	/dev/stdin	exon	10271060	10271094	.	-	.	gene_id "ENST00000359526.4_ENSG00000130816.10"; transcript_id "ENST00000359526.4_ENSG00000130816.10"; exon_number "28"; exon_id "ENST00000359526.4_ENSG00000130816.10.28";
chr19	/dev/stdin	CDS	10271060	10271094	.	-	1	gene_id "ENST00000359526.4_ENSG00000130816.10"; transcript_id "ENST00000359526.4_ENSG00000130816.10"; exon_number "28"; exon_id "ENST00000359526.4_ENSG00000130816.10.28";
chr19	/dev/stdin	exon	10273343	10273424	.	-	.	gene_id "ENST00000359526.4_ENSG00000130816.10"; transcript_id "ENST00000359526.4_ENSG00000130816.10"; exon_number "29"; exon_id "ENST00000359526.4_ENSG00000130816.10.29";
chr19	/dev/stdin	CDS	10273343	10273424	.	-	2	gene_id "ENST00000359526.4_ENSG00000130816.10"; transcript_id "ENST00000359526.4_ENSG00000130816.10"; exon_number "29"; exon_id "ENST00000359526.4_ENSG00000130816.10.29";
chr19	/dev/stdin	exon	10274002	10274036	.	-	.	gene_id "ENST00000359526.4_ENSG00000130816.10"; transcript_id "ENST00000359526.4_ENSG00000130816.10"; exon_number "30"; exon_id "ENST00000359526.4_ENSG00000130816.10.30";
chr19	/dev/stdin	CDS	10274002	10274036	.	-	1	gene_id "ENST00000359526.4_ENSG00000130816.10"; transcript_id "ENST00000359526.4_ENSG00000130816.10"; exon_number "30"; exon_id "ENST00000359526.4_ENSG00000130816.10.30";
chr19	/dev/stdin	exon	10277274	10277361	.	-	.	gene_id "ENST00000359526.4_ENSG00000130816.10"; transcript_id "ENST00000359526.4_ENSG00000130816.10"; exon_number "31"; exon_id "ENST00000359526.4_ENSG00000130816.10.31";
chr19	/dev/stdin	CDS	10277274	10277361	.	-	2	gene_id "ENST00000359526.4_ENSG00000130816.10"; transcript_id "ENST00000359526.4_ENSG00000130816.10"; exon_number "31"; exon_id "ENST00000359526.4_ENSG00000130816.10.31";
chr19	/dev/stdin	exon	10279006	10279040	.	-	.	gene_id "ENST00000359526.4_ENSG00000130816.10"; transcript_id "ENST00000359526.4_ENSG00000130816.10"; exon_number "32"; exon_id "ENST00000359526.4_ENSG00000130816.10.32";
chr19	/dev/stdin	CDS	10279006	10279040	.	-	1	gene_id "ENST00000359526.4_ENSG00000130816.10"; transcript_id "ENST00000359526.4_ENSG00000130816.10"; exon_number "32"; exon_id "ENST00000359526.4_ENSG00000130816.10.32";
chr19	/dev/stdin	exon	10283766	10283850	.	-	.	gene_id "ENST00000359526.4_ENSG00000130816.10"; transcript_id "ENST00000359526.4_ENSG00000130816.10"; exon_number "33"; exon_id "ENST00000359526.4_ENSG00000130816.10.33";
chr19	/dev/stdin	CDS	10283766	10283850	.	-	2	gene_id "ENST00000359526.4_ENSG00000130816.10"; transcript_id "ENST00000359526.4_ENSG00000130816.10"; exon_number "33"; exon_id "ENST00000359526.4_ENSG00000130816.10.33";
chr19	/dev/stdin	exon	10284547	10284581	.	-	.	gene_id "ENST00000359526.4_ENSG00000130816.10"; transcript_id "ENST00000359526.4_ENSG00000130816.10"; exon_number "34"; exon_id "ENST00000359526.4_ENSG00000130816.10.34";
chr19	/dev/stdin	CDS	10284547	10284581	.	-	1	gene_id "ENST00000359526.4_ENSG00000130816.10"; transcript_id "ENST00000359526.4_ENSG00000130816.10"; exon_number "34"; exon_id "ENST00000359526.4_ENSG00000130816.10.34";
chr19	/dev/stdin	exon	10286216	10286294	.	-	.	gene_id "ENST00000359526.4_ENSG00000130816.10"; transcript_id "ENST00000359526.4_ENSG00000130816.10"; exon_number "35"; exon_id "ENST00000359526.4_ENSG00000130816.10.35";
chr19	/dev/stdin	CDS	10286216	10286294	.	-	2	gene_id "ENST00000359526.4_ENSG00000130816.10"; transcript_id "ENST00000359526.4_ENSG00000130816.10"; exon_number "35"; exon_id "ENST00000359526.4_ENSG00000130816.10.35";
chr19	/dev/stdin	exon	10287968	10288043	.	-	.	gene_id "ENST00000359526.4_ENSG00000130816.10"; transcript_id "ENST00000359526.4_ENSG00000130816.10"; exon_number "36"; exon_id "ENST00000359526.4_ENSG00000130816.10.36";
chr19	/dev/stdin	CDS	10287968	10288043	.	-	0	gene_id "ENST00000359526.4_ENSG00000130816.10"; transcript_id "ENST00000359526.4_ENSG00000130816.10"; exon_number "36"; exon_id "ENST00000359526.4_ENSG00000130816.10.36";
chr19	/dev/stdin	exon	10290863	10290910	.	-	.	gene_id "ENST00000359526.4_ENSG00000130816.10"; transcript_id "ENST00000359526.4_ENSG00000130816.10"; exon_number "37"; exon_id "ENST00000359526.4_ENSG00000130816.10.37";
chr19	/dev/stdin	CDS	10290863	10290910	.	-	0	gene_id "ENST00000359526.4_ENSG00000130816.10"; transcript_id "ENST00000359526.4_ENSG00000130816.10"; exon_number "37"; exon_id "ENST00000359526.4_ENSG00000130816.10.37";
chr19	/dev/stdin	exon	10291026	10291245	.	-	.	gene_id "ENST00000359526.4_ENSG00000130816.10"; transcript_id "ENST00000359526.4_ENSG00000130816.10"; exon_number "38"; exon_id "ENST00000359526.4_ENSG00000130816.10.38";
chr19	/dev/stdin	CDS	10291026	10291245	.	-	1	gene_id "ENST00000359526.4_ENSG00000130816.10"; transcript_id "ENST00000359526.4_ENSG00000130816.10"; exon_number "38"; exon_id "ENST00000359526.4_ENSG00000130816.10.38";
chr19	/dev/stdin	exon	10291454	10291561	.	-	.	gene_id "ENST00000359526.4_ENSG00000130816.10"; transcript_id "ENST00000359526.4_ENSG00000130816.10"; exon_number "39"; exon_id "ENST00000359526.4_ENSG00000130816.10.39";
chr19	/dev/stdin	CDS	10291454	10291561	.	-	1	gene_id "ENST00000359526.4_ENSG00000130816.10"; transcript_id "ENST00000359526.4_ENSG00000130816.10"; exon_number "39"; exon_id "ENST00000359526.4_ENSG00000130816.10.39";
chr19	/dev/stdin	exon	10292717	10292753	.	-	.	gene_id "ENST00000359526.4_ENSG00000130816.10"; transcript_id "ENST00000359526.4_ENSG00000130816.10"; exon_number "40"; exon_id "ENST00000359526.4_ENSG00000130816.10.40";
chr19	/dev/stdin	CDS	10292717	10292753	.	-	2	gene_id "ENST00000359526.4_ENSG00000130816.10"; transcript_id "ENST00000359526.4_ENSG00000130816.10"; exon_number "40"; exon_id "ENST00000359526.4_ENSG00000130816.10.40";
chr19	/dev/stdin	exon	10305496	10305580	.	-	.	gene_id "ENST00000359526.4_ENSG00000130816.10"; transcript_id "ENST00000359526.4_ENSG00000130816.10"; exon_number "41"; exon_id "ENST00000359526.4_ENSG00000130816.10.41";
chr19	/dev/stdin	CDS	10305496	10305580	.	-	0	gene_id "ENST00000359526.4_ENSG00000130816.10"; transcript_id "ENST00000359526.4_ENSG00000130816.10"; exon_number "41"; exon_id "ENST00000359526.4_ENSG00000130816.10.41";
chr19	/dev/stdin	start_codon	10305578	10305580	.	-	0	gene_id "ENST00000359526.4_ENSG00000130816.10"; transcript_id "ENST00000359526.4_ENSG00000130816.10"; exon_number "41"; exon_id "ENST00000359526.4_ENSG00000130816.10.41";
chr19	/dev/stdin	transcript	10273358	10305580	.	-	.	gene_id "8d1463e9-db15-4249-b55f-96f9af188db9_ENSG00000130816.10"; transcript_id "8d1463e9-db15-4249-b55f-96f9af188db9_ENSG00000130816.10";
chr19	/dev/stdin	exon	10273358	10273424	.	-	.	gene_id "8d1463e9-db15-4249-b55f-96f9af188db9_ENSG00000130816.10"; transcript_id "8d1463e9-db15-4249-b55f-96f9af188db9_ENSG00000130816.10"; exon_number "1"; exon_id "8d1463e9-db15-4249-b55f-96f9af188db9_ENSG00000130816.10.1";
chr19	/dev/stdin	CDS	10273358	10273424	.	-	2	gene_id "8d1463e9-db15-4249-b55f-96f9af188db9_ENSG00000130816.10"; transcript_id "8d1463e9-db15-4249-b55f-96f9af188db9_ENSG00000130816.10"; exon_number "1"; exon_id "8d1463e9-db15-4249-b55f-96f9af188db9_ENSG00000130816.10.1";
chr19	/dev/stdin	exon	10274002	10274036	.	-	.	gene_id "8d1463e9-db15-4249-b55f-96f9af188db9_ENSG00000130816.10"; transcript_id "8d1463e9-db15-4249-b55f-96f9af188db9_ENSG00000130816.10"; exon_number "2"; exon_id "8d1463e9-db15-4249-b55f-96f9af188db9_ENSG00000130816.10.2";
chr19	/dev/stdin	CDS	10274002	10274036	.	-	1	gene_id "8d1463e9-db15-4249-b55f-96f9af188db9_ENSG00000130816.10"; transcript_id "8d1463e9-db15-4249-b55f-96f9af188db9_ENSG00000130816.10"; exon_number "2"; exon_id "8d1463e9-db15-4249-b55f-96f9af188db9_ENSG00000130816.10.2";
chr19	/dev/stdin	exon	10277274	10277361	.	-	.	gene_id "8d1463e9-db15-4249-b55f-96f9af188db9_ENSG00000130816.10"; transcript_id "8d1463e9-db15-4249-b55f-96f9af188db9_ENSG00000130816.10"; exon_number "3"; exon_id "8d1463e9-db15-4249-b55f-96f9af188db9_ENSG00000130816.10.3";
chr19	/dev/stdin	CDS	10277274	10277361	.	-	2	gene_id "8d1463e9-db15-4249-b55f-96f9af188db9_ENSG00000130816.10"; transcript_id "8d1463e9-db15-4249-b55f-96f9af188db9_ENSG00000130816.10"; exon_number "3"; exon_id "8d1463e9-db15-4249-b55f-96f9af188db9_ENSG00000130816.10.3";
chr19	/dev/stdin	exon	10279006	10279040	.	-	.	gene_id "8d1463e9-db15-4249-b55f-96f9af188db9_ENSG00000130816.10"; transcript_id "8d1463e9-db15-4249-b55f-96f9af188db9_ENSG00000130816.10"; exon_number "4"; exon_id "8d1463e9-db15-4249-b55f-96f9af188db9_ENSG00000130816.10.4";
chr19	/dev/stdin	CDS	10279006	10279040	.	-	1	gene_id "8d1463e9-db15-4249-b55f-96f9af188db9_ENSG00000130816.10"; transcript_id "8d1463e9-db15-4249-b55f-96f9af188db9_ENSG00000130816.10"; exon_number "4"; exon_id "8d1463e9-db15-4249-b55f-96f9af188db9_ENSG00000130816.10.4";
chr19	/dev/stdin	exon	10283766	10283850	.	-	.	gene_id "8d1463e9-db15-4249-b55f-96f9af188db9_ENSG00000130816.10"; transcript_id "8d1463e9-db15-4249-b55f-96f9af188db9_ENSG00000130816.10"; exon_number "5"; exon_id "8d1463e9-db15-4249-b55f-96f9af188db9_ENSG00000130816.10.5";
chr19	/dev/stdin	CDS	10283766	10283850	.	-	2	gene_id "8d1463e9-db15-4249-b55f-96f9af188db9_ENSG00000130816.10"; transcript_id "8d1463e9-db15-4249-b55f-96f9af188db9_ENSG00000130816.10"; exon_number "5"; exon_id "8d1463e9-db15-4249-b55f-96f9af188db9_ENSG00000130816.10.5";
chr19	/dev/stdin	exon	10284547	10284581	.	-	.	gene_id "8d1463e9-db15-4249-b55f-96f9af188db9_ENSG00000130816.10"; transcript_id "8d1463e9-db15-4249-b55f-96f9af188db9_ENSG00000130816.10"; exon_number "6"; exon_id "8d1463e9-db15-4249-b55f-96f9af188db9_ENSG00000130816.10.6";
chr19	/dev/stdin	CDS	10284547	10284581	.	-	1	gene_id "8d1463e9-db15-4249-b55f-96f9af188db9_ENSG00000130816.10"; transcript_id "8d1463e9-db15-4249-b55f-96f9af188db9_ENSG00000130816.10"; exon_number "6"; exon_id "8d1463e9-db15-4249-b55f-96f9af188db9_ENSG00000130816.10.6";
chr19	/dev/stdin	exon	10286216	10286294	.	-	.	gene_id "8d1463e9-db15-4249-b55f-96f9af188db9_ENSG00000130816.10"; transcript_id "8d1463e9-db15-4249-b55f-96f9af188db9_ENSG00000130816.10"; exon_number "7"; exon_id "8d1463e9-db15-4249-b55f-96f9af188db9_ENSG00000130816.10.7";
chr19	/dev/stdin	CDS	10286216	10286294	.	-	2	gene_id "8d1463e9-db15-4249-b55f-96f9af188db9_ENSG00000130816.10"; transcript_id "8d1463e9-db15-4249-b55f-96f9af188db9_ENSG00000130816.10"; exon_number "7"; exon_id "8d1463e9-db15-4249-b55f-96f9af188db9_ENSG00000130816.10.7";
chr19	/dev/stdin	exon	10287968	10288043	.	-	.	gene_id "8d1463e9-db15-4249-b55f-96f9af188db9_ENSG00000130816.10"; transcript_id "8d1463e9-db15-4249-b55f-96f9af188db9_ENSG00000130816.10"; exon_number "8"; exon_id "8d1463e9-db15-4249-b55f-96f9af188db9_ENSG00000130816.10.8";
chr19	/dev/stdin	CDS	10287968	10288043	.	-	0	gene_id "8d1463e9-db15-4249-b55f-96f9af188db9_ENSG00000130816.10"; transcript_id "8d1463e9-db15-4249-b55f-96f9af188db9_ENSG00000130816.10"; exon_number "8"; exon_id "8d1463e9-db15-4249-b55f-96f9af188db9_ENSG00000130816.10.8";
chr19	/dev/stdin	exon	10291026	10291245	.	-	.	gene_id "8d1463e9-db15-4249-b55f-96f9af188db9_ENSG00000130816.10"; transcript_id "8d1463e9-db15-4249-b55f-96f9af188db9_ENSG00000130816.10"; exon_number "9"; exon_id "8d1463e9-db15-4249-b55f-96f9af188db9_ENSG00000130816.10.9";
chr19	/dev/stdin	CDS	10291026	10291245	.	-	1	gene_id "8d1463e9-db15-4249-b55f-96f9af188db9_ENSG00000130816.10"; transcript_id "8d1463e9-db15-4249-b55f-96f9af188db9_ENSG00000130816.10"; exon_number "9"; exon_id "8d1463e9-db15-4249-b55f-96f9af188db9_ENSG00000130816.10.9";
chr19	/dev/stdin	exon	10291454	10291561	.	-	.	gene_id "8d1463e9-db15-4249-b55f-96f9af188db9_ENSG00000130816.10"; transcript_id "8d1463e9-db15-4249-b55f-96f9af188db9_ENSG00000130816.10"; exon_number "10"; exon_id "8d1463e9-db15-4249-b55f-96f9af188db9_ENSG00000130816.10.10";
chr19	/dev/stdin	CDS	10291454	10291561	.	-	1	gene_id "8d1463e9-db15-4249-b55f-96f9af188db9_ENSG00000130816.10"; transcript_id "8d1463e9-db15-4249-b55f-96f9af188db9_ENSG00000130816.10"; exon_number "10"; exon_id "8d1463e9-db15-4249-b55f-96f9af188db9_ENSG00000130816.10.10";
chr19	/dev/stdin	exon	10292717	10292753	.	-	.	gene_id "8d1463e9-db15-4249-b55f-96f9af188db9_ENSG00000130816.10"; transcript_id "8d1463e9-db15-4249-b55f-96f9af188db9_ENSG00000130816.10"; exon_number "11"; exon_id "8d1463e9-db15-4249-b55f-96f9af188db9_ENSG00000130816.10.11";
chr19	/dev/stdin	CDS	10292717	10292753	.	-	2	gene_id "8d1463e9-db15-4249-b55f-96f9af188db9_ENSG00000130816.10"; transcript_id "8d1463e9-db15-4249-b55f-96f9af188db9_ENSG00000130816.10"; exon_number "11"; exon_id "8d1463e9-db15-4249-b55f-96f9af188db9_ENSG00000130816.10.11";
chr19	/dev/stdin	exon	10305496	10305580	.	-	.	gene_id "8d1463e9-db15-4249-b55f-96f9af188db9_ENSG00000130816.10"; transcript_id "8d1463e9-db15-4249-b55f-96f9af188db9_ENSG00000130816.10"; exon_number "12"; exon_id "8d1463e9-db15-4249-b55f-96f9af188db9_ENSG00000130816.10.12";
chr19	/dev/stdin	CDS	10305496	10305580	.	-	0	gene_id "8d1463e9-db15-4249-b55f-96f9af188db9_ENSG00000130816.10"; transcript_id "8d1463e9-db15-4249-b55f-96f9af188db9_ENSG00000130816.10"; exon_number "12"; exon_id "8d1463e9-db15-4249-b55f-96f9af188db9_ENSG00000130816.10.12";
chr19	/dev/stdin	start_codon	10305578	10305580	.	-	0	gene_id "8d1463e9-db15-4249-b55f-96f9af188db9_ENSG00000130816.10"; transcript_id "8d1463e9-db15-4249-b55f-96f9af188db9_ENSG00000130816.10"; exon_number "12"; exon_id "8d1463e9-db15-4249-b55f-96f9af188db9_ENSG00000130816.10.12";
chr19	/dev/stdin	transcript	10283767	10305755	.	-	.	gene_id "b5cdf4b9-53d3-4c16-9601-45773c158f81_ENSG00000130816.10"; transcript_id "b5cdf4b9-53d3-4c16-9601-45773c158f81_ENSG00000130816.10";
chr19	/dev/stdin	exon	10283767	10283850	.	-	.	gene_id "b5cdf4b9-53d3-4c16-9601-45773c158f81_ENSG00000130816.10"; transcript_id "b5cdf4b9-53d3-4c16-9601-45773c158f81_ENSG00000130816.10"; exon_number "1"; exon_id "b5cdf4b9-53d3-4c16-9601-45773c158f81_ENSG00000130816.10.1";
chr19	/dev/stdin	CDS	10283767	10283850	.	-	1	gene_id "b5cdf4b9-53d3-4c16-9601-45773c158f81_ENSG00000130816.10"; transcript_id "b5cdf4b9-53d3-4c16-9601-45773c158f81_ENSG00000130816.10"; exon_number "1"; exon_id "b5cdf4b9-53d3-4c16-9601-45773c158f81_ENSG00000130816.10.1";
chr19	/dev/stdin	exon	10284547	10284581	.	-	.	gene_id "b5cdf4b9-53d3-4c16-9601-45773c158f81_ENSG00000130816.10"; transcript_id "b5cdf4b9-53d3-4c16-9601-45773c158f81_ENSG00000130816.10"; exon_number "2"; exon_id "b5cdf4b9-53d3-4c16-9601-45773c158f81_ENSG00000130816.10.2";
chr19	/dev/stdin	CDS	10284547	10284581	.	-	0	gene_id "b5cdf4b9-53d3-4c16-9601-45773c158f81_ENSG00000130816.10"; transcript_id "b5cdf4b9-53d3-4c16-9601-45773c158f81_ENSG00000130816.10"; exon_number "2"; exon_id "b5cdf4b9-53d3-4c16-9601-45773c158f81_ENSG00000130816.10.2";
chr19	/dev/stdin	exon	10286216	10286294	.	-	.	gene_id "b5cdf4b9-53d3-4c16-9601-45773c158f81_ENSG00000130816.10"; transcript_id "b5cdf4b9-53d3-4c16-9601-45773c158f81_ENSG00000130816.10"; exon_number "3"; exon_id "b5cdf4b9-53d3-4c16-9601-45773c158f81_ENSG00000130816.10.3";
chr19	/dev/stdin	CDS	10286216	10286294	.	-	1	gene_id "b5cdf4b9-53d3-4c16-9601-45773c158f81_ENSG00000130816.10"; transcript_id "b5cdf4b9-53d3-4c16-9601-45773c158f81_ENSG00000130816.10"; exon_number "3"; exon_id "b5cdf4b9-53d3-4c16-9601-45773c158f81_ENSG00000130816.10.3";
chr19	/dev/stdin	exon	10287968	10288043	.	-	.	gene_id "b5cdf4b9-53d3-4c16-9601-45773c158f81_ENSG00000130816.10"; transcript_id "b5cdf4b9-53d3-4c16-9601-45773c158f81_ENSG00000130816.10"; exon_number "4"; exon_id "b5cdf4b9-53d3-4c16-9601-45773c158f81_ENSG00000130816.10.4";
chr19	/dev/stdin	CDS	10287968	10288043	.	-	2	gene_id "b5cdf4b9-53d3-4c16-9601-45773c158f81_ENSG00000130816.10"; transcript_id "b5cdf4b9-53d3-4c16-9601-45773c158f81_ENSG00000130816.10"; exon_number "4"; exon_id "b5cdf4b9-53d3-4c16-9601-45773c158f81_ENSG00000130816.10.4";
chr19	/dev/stdin	exon	10291026	10291245	.	-	.	gene_id "b5cdf4b9-53d3-4c16-9601-45773c158f81_ENSG00000130816.10"; transcript_id "b5cdf4b9-53d3-4c16-9601-45773c158f81_ENSG00000130816.10"; exon_number "5"; exon_id "b5cdf4b9-53d3-4c16-9601-45773c158f81_ENSG00000130816.10.5";
chr19	/dev/stdin	CDS	10291026	10291245	.	-	0	gene_id "b5cdf4b9-53d3-4c16-9601-45773c158f81_ENSG00000130816.10"; transcript_id "b5cdf4b9-53d3-4c16-9601-45773c158f81_ENSG00000130816.10"; exon_number "5"; exon_id "b5cdf4b9-53d3-4c16-9601-45773c158f81_ENSG00000130816.10.5";
chr19	/dev/stdin	exon	10291454	10291561	.	-	.	gene_id "b5cdf4b9-53d3-4c16-9601-45773c158f81_ENSG00000130816.10"; transcript_id "b5cdf4b9-53d3-4c16-9601-45773c158f81_ENSG00000130816.10"; exon_number "6"; exon_id "b5cdf4b9-53d3-4c16-9601-45773c158f81_ENSG00000130816.10.6";
chr19	/dev/stdin	CDS	10291454	10291561	.	-	0	gene_id "b5cdf4b9-53d3-4c16-9601-45773c158f81_ENSG00000130816.10"; transcript_id "b5cdf4b9-53d3-4c16-9601-45773c158f81_ENSG00000130816.10"; exon_number "6"; exon_id "b5cdf4b9-53d3-4c16-9601-45773c158f81_ENSG00000130816.10.6";
chr19	/dev/stdin	exon	10292717	10292753	.	-	.	gene_id "b5cdf4b9-53d3-4c16-9601-45773c158f81_ENSG00000130816.10"; transcript_id "b5cdf4b9-53d3-4c16-9601-45773c158f81_ENSG00000130816.10"; exon_number "7"; exon_id "b5cdf4b9-53d3-4c16-9601-45773c158f81_ENSG00000130816.10.7";
chr19	/dev/stdin	CDS	10292717	10292753	.	-	1	gene_id "b5cdf4b9-53d3-4c16-9601-45773c158f81_ENSG00000130816.10"; transcript_id "b5cdf4b9-53d3-4c16-9601-45773c158f81_ENSG00000130816.10"; exon_number "7"; exon_id "b5cdf4b9-53d3-4c16-9601-45773c158f81_ENSG00000130816.10.7";
chr19	/dev/stdin	exon	10305496	10305755	.	-	.	gene_id "b5cdf4b9-53d3-4c16-9601-45773c158f81_ENSG00000130816.10"; transcript_id "b5cdf4b9-53d3-4c16-9601-45773c158f81_ENSG00000130816.10"; exon_number "8"; exon_id "b5cdf4b9-53d3-4c16-9601-45773c158f81_ENSG00000130816.10.8";
chr19	/dev/stdin	CDS	10305496	10305755	.	-	0	gene_id "b5cdf4b9-53d3-4c16-9601-45773c158f81_ENSG00000130816.10"; transcript_id "b5cdf4b9-53d3-4c16-9601-45773c158f81_ENSG00000130816.10"; exon_number "8"; exon_id "b5cdf4b9-53d3-4c16-9601-45773c158f81_ENSG00000130816.10.8";
chr19	/dev/stdin	start_codon	10305753	10305755	.	-	0	gene_id "b5cdf4b9-53d3-4c16-9601-45773c158f81_ENSG00000130816.10"; transcript_id "b5cdf4b9-53d3-4c16-9601-45773c158f81_ENSG00000130816.10"; exon_number "8"; exon_id "b5cdf4b9-53d3-4c16-9601-45773c158f81_ENSG00000130816.10.8";
chr19	/dev/stdin	transcript	10283767	10305580	.	-	.	gene_id "784ca6f8-4caa-4c2b-9329-d50e9c6ca7ea_ENSG00000130816.10"; transcript_id "784ca6f8-4caa-4c2b-9329-d50e9c6ca7ea_ENSG00000130816.10";
chr19	/dev/stdin	exon	10283767	10283850	.	-	.	gene_id "784ca6f8-4caa-4c2b-9329-d50e9c6ca7ea_ENSG00000130816.10"; transcript_id "784ca6f8-4caa-4c2b-9329-d50e9c6ca7ea_ENSG00000130816.10"; exon_number "1"; exon_id "784ca6f8-4caa-4c2b-9329-d50e9c6ca7ea_ENSG00000130816.10.1";
chr19	/dev/stdin	CDS	10283767	10283850	.	-	2	gene_id "784ca6f8-4caa-4c2b-9329-d50e9c6ca7ea_ENSG00000130816.10"; transcript_id "784ca6f8-4caa-4c2b-9329-d50e9c6ca7ea_ENSG00000130816.10"; exon_number "1"; exon_id "784ca6f8-4caa-4c2b-9329-d50e9c6ca7ea_ENSG00000130816.10.1";
chr19	/dev/stdin	exon	10284547	10284581	.	-	.	gene_id "784ca6f8-4caa-4c2b-9329-d50e9c6ca7ea_ENSG00000130816.10"; transcript_id "784ca6f8-4caa-4c2b-9329-d50e9c6ca7ea_ENSG00000130816.10"; exon_number "2"; exon_id "784ca6f8-4caa-4c2b-9329-d50e9c6ca7ea_ENSG00000130816.10.2";
chr19	/dev/stdin	CDS	10284547	10284581	.	-	1	gene_id "784ca6f8-4caa-4c2b-9329-d50e9c6ca7ea_ENSG00000130816.10"; transcript_id "784ca6f8-4caa-4c2b-9329-d50e9c6ca7ea_ENSG00000130816.10"; exon_number "2"; exon_id "784ca6f8-4caa-4c2b-9329-d50e9c6ca7ea_ENSG00000130816.10.2";
chr19	/dev/stdin	exon	10286216	10286294	.	-	.	gene_id "784ca6f8-4caa-4c2b-9329-d50e9c6ca7ea_ENSG00000130816.10"; transcript_id "784ca6f8-4caa-4c2b-9329-d50e9c6ca7ea_ENSG00000130816.10"; exon_number "3"; exon_id "784ca6f8-4caa-4c2b-9329-d50e9c6ca7ea_ENSG00000130816.10.3";
chr19	/dev/stdin	CDS	10286216	10286294	.	-	2	gene_id "784ca6f8-4caa-4c2b-9329-d50e9c6ca7ea_ENSG00000130816.10"; transcript_id "784ca6f8-4caa-4c2b-9329-d50e9c6ca7ea_ENSG00000130816.10"; exon_number "3"; exon_id "784ca6f8-4caa-4c2b-9329-d50e9c6ca7ea_ENSG00000130816.10.3";
chr19	/dev/stdin	exon	10287968	10288043	.	-	.	gene_id "784ca6f8-4caa-4c2b-9329-d50e9c6ca7ea_ENSG00000130816.10"; transcript_id "784ca6f8-4caa-4c2b-9329-d50e9c6ca7ea_ENSG00000130816.10"; exon_number "4"; exon_id "784ca6f8-4caa-4c2b-9329-d50e9c6ca7ea_ENSG00000130816.10.4";
chr19	/dev/stdin	CDS	10287968	10288043	.	-	0	gene_id "784ca6f8-4caa-4c2b-9329-d50e9c6ca7ea_ENSG00000130816.10"; transcript_id "784ca6f8-4caa-4c2b-9329-d50e9c6ca7ea_ENSG00000130816.10"; exon_number "4"; exon_id "784ca6f8-4caa-4c2b-9329-d50e9c6ca7ea_ENSG00000130816.10.4";
chr19	/dev/stdin	exon	10290557	10290658	.	-	.	gene_id "784ca6f8-4caa-4c2b-9329-d50e9c6ca7ea_ENSG00000130816.10"; transcript_id "784ca6f8-4caa-4c2b-9329-d50e9c6ca7ea_ENSG00000130816.10"; exon_number "5"; exon_id "784ca6f8-4caa-4c2b-9329-d50e9c6ca7ea_ENSG00000130816.10.5";
chr19	/dev/stdin	CDS	10290557	10290658	.	-	0	gene_id "784ca6f8-4caa-4c2b-9329-d50e9c6ca7ea_ENSG00000130816.10"; transcript_id "784ca6f8-4caa-4c2b-9329-d50e9c6ca7ea_ENSG00000130816.10"; exon_number "5"; exon_id "784ca6f8-4caa-4c2b-9329-d50e9c6ca7ea_ENSG00000130816.10.5";
chr19	/dev/stdin	exon	10290863	10290910	.	-	.	gene_id "784ca6f8-4caa-4c2b-9329-d50e9c6ca7ea_ENSG00000130816.10"; transcript_id "784ca6f8-4caa-4c2b-9329-d50e9c6ca7ea_ENSG00000130816.10"; exon_number "6"; exon_id "784ca6f8-4caa-4c2b-9329-d50e9c6ca7ea_ENSG00000130816.10.6";
chr19	/dev/stdin	CDS	10290863	10290910	.	-	0	gene_id "784ca6f8-4caa-4c2b-9329-d50e9c6ca7ea_ENSG00000130816.10"; transcript_id "784ca6f8-4caa-4c2b-9329-d50e9c6ca7ea_ENSG00000130816.10"; exon_number "6"; exon_id "784ca6f8-4caa-4c2b-9329-d50e9c6ca7ea_ENSG00000130816.10.6";
chr19	/dev/stdin	exon	10291026	10291245	.	-	.	gene_id "784ca6f8-4caa-4c2b-9329-d50e9c6ca7ea_ENSG00000130816.10"; transcript_id "784ca6f8-4caa-4c2b-9329-d50e9c6ca7ea_ENSG00000130816.10"; exon_number "7"; exon_id "784ca6f8-4caa-4c2b-9329-d50e9c6ca7ea_ENSG00000130816.10.7";
chr19	/dev/stdin	CDS	10291026	10291245	.	-	1	gene_id "784ca6f8-4caa-4c2b-9329-d50e9c6ca7ea_ENSG00000130816.10"; transcript_id "784ca6f8-4caa-4c2b-9329-d50e9c6ca7ea_ENSG00000130816.10"; exon_number "7"; exon_id "784ca6f8-4caa-4c2b-9329-d50e9c6ca7ea_ENSG00000130816.10.7";
chr19	/dev/stdin	exon	10291454	10291561	.	-	.	gene_id "784ca6f8-4caa-4c2b-9329-d50e9c6ca7ea_ENSG00000130816.10"; transcript_id "784ca6f8-4caa-4c2b-9329-d50e9c6ca7ea_ENSG00000130816.10"; exon_number "8"; exon_id "784ca6f8-4caa-4c2b-9329-d50e9c6ca7ea_ENSG00000130816.10.8";
chr19	/dev/stdin	CDS	10291454	10291561	.	-	1	gene_id "784ca6f8-4caa-4c2b-9329-d50e9c6ca7ea_ENSG00000130816.10"; transcript_id "784ca6f8-4caa-4c2b-9329-d50e9c6ca7ea_ENSG00000130816.10"; exon_number "8"; exon_id "784ca6f8-4caa-4c2b-9329-d50e9c6ca7ea_ENSG00000130816.10.8";
chr19	/dev/stdin	exon	10292717	10292753	.	-	.	gene_id "784ca6f8-4caa-4c2b-9329-d50e9c6ca7ea_ENSG00000130816.10"; transcript_id "784ca6f8-4caa-4c2b-9329-d50e9c6ca7ea_ENSG00000130816.10"; exon_number "9"; exon_id "784ca6f8-4caa-4c2b-9329-d50e9c6ca7ea_ENSG00000130816.10.9";
chr19	/dev/stdin	CDS	10292717	10292753	.	-	2	gene_id "784ca6f8-4caa-4c2b-9329-d50e9c6ca7ea_ENSG00000130816.10"; transcript_id "784ca6f8-4caa-4c2b-9329-d50e9c6ca7ea_ENSG00000130816.10"; exon_number "9"; exon_id "784ca6f8-4caa-4c2b-9329-d50e9c6ca7ea_ENSG00000130816.10.9";
chr19	/dev/stdin	exon	10305496	10305580	.	-	.	gene_id "784ca6f8-4caa-4c2b-9329-d50e9c6ca7ea_ENSG00000130816.10"; transcript_id "784ca6f8-4caa-4c2b-9329-d50e9c6ca7ea_ENSG00000130816.10"; exon_number "10"; exon_id "784ca6f8-4caa-4c2b-9329-d50e9c6ca7ea_ENSG00000130816.10.10";
chr19	/dev/stdin	CDS	10305496	10305580	.	-	0	gene_id "784ca6f8-4caa-4c2b-9329-d50e9c6ca7ea_ENSG00000130816.10"; transcript_id "784ca6f8-4caa-4c2b-9329-d50e9c6ca7ea_ENSG00000130816.10"; exon_number "10"; exon_id "784ca6f8-4caa-4c2b-9329-d50e9c6ca7ea_ENSG00000130816.10.10";
chr19	/dev/stdin	start_codon	10305578	10305580	.	-	0	gene_id "784ca6f8-4caa-4c2b-9329-d50e9c6ca7ea_ENSG00000130816.10"; transcript_id "784ca6f8-4caa-4c2b-9329-d50e9c6ca7ea_ENSG00000130816.10"; exon_number "10"; exon_id "784ca6f8-4caa-4c2b-9329-d50e9c6ca7ea_ENSG00000130816.10.10";
chr19	/dev/stdin	transcript	10283767	10305580	.	-	.	gene_id "54853a2c-33d7-47d2-9738-256ccb124b36_ENSG00000130816.10"; transcript_id "54853a2c-33d7-47d2-9738-256ccb124b36_ENSG00000130816.10";
chr19	/dev/stdin	exon	10283767	10283850	.	-	.	gene_id "54853a2c-33d7-47d2-9738-256ccb124b36_ENSG00000130816.10"; transcript_id "54853a2c-33d7-47d2-9738-256ccb124b36_ENSG00000130816.10"; exon_number "1"; exon_id "54853a2c-33d7-47d2-9738-256ccb124b36_ENSG00000130816.10.1";
chr19	/dev/stdin	CDS	10283767	10283850	.	-	1	gene_id "54853a2c-33d7-47d2-9738-256ccb124b36_ENSG00000130816.10"; transcript_id "54853a2c-33d7-47d2-9738-256ccb124b36_ENSG00000130816.10"; exon_number "1"; exon_id "54853a2c-33d7-47d2-9738-256ccb124b36_ENSG00000130816.10.1";
chr19	/dev/stdin	exon	10284547	10284581	.	-	.	gene_id "54853a2c-33d7-47d2-9738-256ccb124b36_ENSG00000130816.10"; transcript_id "54853a2c-33d7-47d2-9738-256ccb124b36_ENSG00000130816.10"; exon_number "2"; exon_id "54853a2c-33d7-47d2-9738-256ccb124b36_ENSG00000130816.10.2";
chr19	/dev/stdin	CDS	10284547	10284581	.	-	0	gene_id "54853a2c-33d7-47d2-9738-256ccb124b36_ENSG00000130816.10"; transcript_id "54853a2c-33d7-47d2-9738-256ccb124b36_ENSG00000130816.10"; exon_number "2"; exon_id "54853a2c-33d7-47d2-9738-256ccb124b36_ENSG00000130816.10.2";
chr19	/dev/stdin	exon	10286216	10286294	.	-	.	gene_id "54853a2c-33d7-47d2-9738-256ccb124b36_ENSG00000130816.10"; transcript_id "54853a2c-33d7-47d2-9738-256ccb124b36_ENSG00000130816.10"; exon_number "3"; exon_id "54853a2c-33d7-47d2-9738-256ccb124b36_ENSG00000130816.10.3";
chr19	/dev/stdin	CDS	10286216	10286294	.	-	1	gene_id "54853a2c-33d7-47d2-9738-256ccb124b36_ENSG00000130816.10"; transcript_id "54853a2c-33d7-47d2-9738-256ccb124b36_ENSG00000130816.10"; exon_number "3"; exon_id "54853a2c-33d7-47d2-9738-256ccb124b36_ENSG00000130816.10.3";
chr19	/dev/stdin	exon	10287968	10288043	.	-	.	gene_id "54853a2c-33d7-47d2-9738-256ccb124b36_ENSG00000130816.10"; transcript_id "54853a2c-33d7-47d2-9738-256ccb124b36_ENSG00000130816.10"; exon_number "4"; exon_id "54853a2c-33d7-47d2-9738-256ccb124b36_ENSG00000130816.10.4";
chr19	/dev/stdin	CDS	10287968	10288043	.	-	2	gene_id "54853a2c-33d7-47d2-9738-256ccb124b36_ENSG00000130816.10"; transcript_id "54853a2c-33d7-47d2-9738-256ccb124b36_ENSG00000130816.10"; exon_number "4"; exon_id "54853a2c-33d7-47d2-9738-256ccb124b36_ENSG00000130816.10.4";
chr19	/dev/stdin	exon	10291026	10291205	.	-	.	gene_id "54853a2c-33d7-47d2-9738-256ccb124b36_ENSG00000130816.10"; transcript_id "54853a2c-33d7-47d2-9738-256ccb124b36_ENSG00000130816.10"; exon_number "5"; exon_id "54853a2c-33d7-47d2-9738-256ccb124b36_ENSG00000130816.10.5";
chr19	/dev/stdin	CDS	10291026	10291205	.	-	2	gene_id "54853a2c-33d7-47d2-9738-256ccb124b36_ENSG00000130816.10"; transcript_id "54853a2c-33d7-47d2-9738-256ccb124b36_ENSG00000130816.10"; exon_number "5"; exon_id "54853a2c-33d7-47d2-9738-256ccb124b36_ENSG00000130816.10.5";
chr19	/dev/stdin	exon	10291454	10291512	.	-	.	gene_id "54853a2c-33d7-47d2-9738-256ccb124b36_ENSG00000130816.10"; transcript_id "54853a2c-33d7-47d2-9738-256ccb124b36_ENSG00000130816.10"; exon_number "6"; exon_id "54853a2c-33d7-47d2-9738-256ccb124b36_ENSG00000130816.10.6";
chr19	/dev/stdin	CDS	10291454	10291512	.	-	1	gene_id "54853a2c-33d7-47d2-9738-256ccb124b36_ENSG00000130816.10"; transcript_id "54853a2c-33d7-47d2-9738-256ccb124b36_ENSG00000130816.10"; exon_number "6"; exon_id "54853a2c-33d7-47d2-9738-256ccb124b36_ENSG00000130816.10.6";
chr19	/dev/stdin	exon	10292717	10292753	.	-	.	gene_id "54853a2c-33d7-47d2-9738-256ccb124b36_ENSG00000130816.10"; transcript_id "54853a2c-33d7-47d2-9738-256ccb124b36_ENSG00000130816.10"; exon_number "7"; exon_id "54853a2c-33d7-47d2-9738-256ccb124b36_ENSG00000130816.10.7";
chr19	/dev/stdin	CDS	10292717	10292753	.	-	2	gene_id "54853a2c-33d7-47d2-9738-256ccb124b36_ENSG00000130816.10"; transcript_id "54853a2c-33d7-47d2-9738-256ccb124b36_ENSG00000130816.10"; exon_number "7"; exon_id "54853a2c-33d7-47d2-9738-256ccb124b36_ENSG00000130816.10.7";
chr19	/dev/stdin	exon	10305496	10305580	.	-	.	gene_id "54853a2c-33d7-47d2-9738-256ccb124b36_ENSG00000130816.10"; transcript_id "54853a2c-33d7-47d2-9738-256ccb124b36_ENSG00000130816.10"; exon_number "8"; exon_id "54853a2c-33d7-47d2-9738-256ccb124b36_ENSG00000130816.10.8";
chr19	/dev/stdin	CDS	10305496	10305580	.	-	0	gene_id "54853a2c-33d7-47d2-9738-256ccb124b36_ENSG00000130816.10"; transcript_id "54853a2c-33d7-47d2-9738-256ccb124b36_ENSG00000130816.10"; exon_number "8"; exon_id "54853a2c-33d7-47d2-9738-256ccb124b36_ENSG00000130816.10.8";
chr19	/dev/stdin	start_codon	10305578	10305580	.	-	0	gene_id "54853a2c-33d7-47d2-9738-256ccb124b36_ENSG00000130816.10"; transcript_id "54853a2c-33d7-47d2-9738-256ccb124b36_ENSG00000130816.10"; exon_number "8"; exon_id "54853a2c-33d7-47d2-9738-256ccb124b36_ENSG00000130816.10.8";
chr19	/dev/stdin	transcript	10283767	10305580	.	-	.	gene_id "8a35ac4f-4932-4414-ba7c-bd14d2035721_ENSG00000130816.10"; transcript_id "8a35ac4f-4932-4414-ba7c-bd14d2035721_ENSG00000130816.10";
chr19	/dev/stdin	exon	10283767	10283850	.	-	.	gene_id "8a35ac4f-4932-4414-ba7c-bd14d2035721_ENSG00000130816.10"; transcript_id "8a35ac4f-4932-4414-ba7c-bd14d2035721_ENSG00000130816.10"; exon_number "1"; exon_id "8a35ac4f-4932-4414-ba7c-bd14d2035721_ENSG00000130816.10.1";
chr19	/dev/stdin	CDS	10283770	10283850	.	-	0	gene_id "8a35ac4f-4932-4414-ba7c-bd14d2035721_ENSG00000130816.10"; transcript_id "8a35ac4f-4932-4414-ba7c-bd14d2035721_ENSG00000130816.10"; exon_number "1"; exon_id "8a35ac4f-4932-4414-ba7c-bd14d2035721_ENSG00000130816.10.1";
chr19	/dev/stdin	exon	10284547	10284581	.	-	.	gene_id "8a35ac4f-4932-4414-ba7c-bd14d2035721_ENSG00000130816.10"; transcript_id "8a35ac4f-4932-4414-ba7c-bd14d2035721_ENSG00000130816.10"; exon_number "2"; exon_id "8a35ac4f-4932-4414-ba7c-bd14d2035721_ENSG00000130816.10.2";
chr19	/dev/stdin	CDS	10284547	10284581	.	-	2	gene_id "8a35ac4f-4932-4414-ba7c-bd14d2035721_ENSG00000130816.10"; transcript_id "8a35ac4f-4932-4414-ba7c-bd14d2035721_ENSG00000130816.10"; exon_number "2"; exon_id "8a35ac4f-4932-4414-ba7c-bd14d2035721_ENSG00000130816.10.2";
chr19	/dev/stdin	exon	10286216	10286294	.	-	.	gene_id "8a35ac4f-4932-4414-ba7c-bd14d2035721_ENSG00000130816.10"; transcript_id "8a35ac4f-4932-4414-ba7c-bd14d2035721_ENSG00000130816.10"; exon_number "3"; exon_id "8a35ac4f-4932-4414-ba7c-bd14d2035721_ENSG00000130816.10.3";
chr19	/dev/stdin	CDS	10286216	10286294	.	-	0	gene_id "8a35ac4f-4932-4414-ba7c-bd14d2035721_ENSG00000130816.10"; transcript_id "8a35ac4f-4932-4414-ba7c-bd14d2035721_ENSG00000130816.10"; exon_number "3"; exon_id "8a35ac4f-4932-4414-ba7c-bd14d2035721_ENSG00000130816.10.3";
chr19	/dev/stdin	exon	10287968	10288043	.	-	.	gene_id "8a35ac4f-4932-4414-ba7c-bd14d2035721_ENSG00000130816.10"; transcript_id "8a35ac4f-4932-4414-ba7c-bd14d2035721_ENSG00000130816.10"; exon_number "4"; exon_id "8a35ac4f-4932-4414-ba7c-bd14d2035721_ENSG00000130816.10.4";
chr19	/dev/stdin	CDS	10287968	10288043	.	-	1	gene_id "8a35ac4f-4932-4414-ba7c-bd14d2035721_ENSG00000130816.10"; transcript_id "8a35ac4f-4932-4414-ba7c-bd14d2035721_ENSG00000130816.10"; exon_number "4"; exon_id "8a35ac4f-4932-4414-ba7c-bd14d2035721_ENSG00000130816.10.4";
chr19	/dev/stdin	exon	10291026	10291205	.	-	.	gene_id "8a35ac4f-4932-4414-ba7c-bd14d2035721_ENSG00000130816.10"; transcript_id "8a35ac4f-4932-4414-ba7c-bd14d2035721_ENSG00000130816.10"; exon_number "5"; exon_id "8a35ac4f-4932-4414-ba7c-bd14d2035721_ENSG00000130816.10.5";
chr19	/dev/stdin	CDS	10291026	10291205	.	-	1	gene_id "8a35ac4f-4932-4414-ba7c-bd14d2035721_ENSG00000130816.10"; transcript_id "8a35ac4f-4932-4414-ba7c-bd14d2035721_ENSG00000130816.10"; exon_number "5"; exon_id "8a35ac4f-4932-4414-ba7c-bd14d2035721_ENSG00000130816.10.5";
chr19	/dev/stdin	exon	10291454	10291561	.	-	.	gene_id "8a35ac4f-4932-4414-ba7c-bd14d2035721_ENSG00000130816.10"; transcript_id "8a35ac4f-4932-4414-ba7c-bd14d2035721_ENSG00000130816.10"; exon_number "6"; exon_id "8a35ac4f-4932-4414-ba7c-bd14d2035721_ENSG00000130816.10.6";
chr19	/dev/stdin	CDS	10291454	10291561	.	-	1	gene_id "8a35ac4f-4932-4414-ba7c-bd14d2035721_ENSG00000130816.10"; transcript_id "8a35ac4f-4932-4414-ba7c-bd14d2035721_ENSG00000130816.10"; exon_number "6"; exon_id "8a35ac4f-4932-4414-ba7c-bd14d2035721_ENSG00000130816.10.6";
chr19	/dev/stdin	exon	10292717	10292753	.	-	.	gene_id "8a35ac4f-4932-4414-ba7c-bd14d2035721_ENSG00000130816.10"; transcript_id "8a35ac4f-4932-4414-ba7c-bd14d2035721_ENSG00000130816.10"; exon_number "7"; exon_id "8a35ac4f-4932-4414-ba7c-bd14d2035721_ENSG00000130816.10.7";
chr19	/dev/stdin	CDS	10292717	10292753	.	-	2	gene_id "8a35ac4f-4932-4414-ba7c-bd14d2035721_ENSG00000130816.10"; transcript_id "8a35ac4f-4932-4414-ba7c-bd14d2035721_ENSG00000130816.10"; exon_number "7"; exon_id "8a35ac4f-4932-4414-ba7c-bd14d2035721_ENSG00000130816.10.7";
chr19	/dev/stdin	exon	10305496	10305580	.	-	.	gene_id "8a35ac4f-4932-4414-ba7c-bd14d2035721_ENSG00000130816.10"; transcript_id "8a35ac4f-4932-4414-ba7c-bd14d2035721_ENSG00000130816.10"; exon_number "8"; exon_id "8a35ac4f-4932-4414-ba7c-bd14d2035721_ENSG00000130816.10.8";
chr19	/dev/stdin	CDS	10305496	10305580	.	-	0	gene_id "8a35ac4f-4932-4414-ba7c-bd14d2035721_ENSG00000130816.10"; transcript_id "8a35ac4f-4932-4414-ba7c-bd14d2035721_ENSG00000130816.10"; exon_number "8"; exon_id "8a35ac4f-4932-4414-ba7c-bd14d2035721_ENSG00000130816.10.8";
chr19	/dev/stdin	start_codon	10305578	10305580	.	-	0	gene_id "8a35ac4f-4932-4414-ba7c-bd14d2035721_ENSG00000130816.10"; transcript_id "8a35ac4f-4932-4414-ba7c-bd14d2035721_ENSG00000130816.10"; exon_number "8"; exon_id "8a35ac4f-4932-4414-ba7c-bd14d2035721_ENSG00000130816.10.8";
chr19	/dev/stdin	stop_codon	10283767	10283769	.	-	0	gene_id "8a35ac4f-4932-4414-ba7c-bd14d2035721_ENSG00000130816.10"; transcript_id "8a35ac4f-4932-4414-ba7c-bd14d2035721_ENSG00000130816.10"; exon_number "1"; exon_id "8a35ac4f-4932-4414-ba7c-bd14d2035721_ENSG00000130816.10.1";
chr19	/dev/stdin	transcript	10284547	10305755	.	-	.	gene_id "df6695a8-bcbd-4947-ab9b-05f768caaa09_ENSG00000130816.10"; transcript_id "df6695a8-bcbd-4947-ab9b-05f768caaa09_ENSG00000130816.10";
chr19	/dev/stdin	exon	10284547	10284581	.	-	.	gene_id "df6695a8-bcbd-4947-ab9b-05f768caaa09_ENSG00000130816.10"; transcript_id "df6695a8-bcbd-4947-ab9b-05f768caaa09_ENSG00000130816.10"; exon_number "1"; exon_id "df6695a8-bcbd-4947-ab9b-05f768caaa09_ENSG00000130816.10.1";
chr19	/dev/stdin	CDS	10284547	10284581	.	-	0	gene_id "df6695a8-bcbd-4947-ab9b-05f768caaa09_ENSG00000130816.10"; transcript_id "df6695a8-bcbd-4947-ab9b-05f768caaa09_ENSG00000130816.10"; exon_number "1"; exon_id "df6695a8-bcbd-4947-ab9b-05f768caaa09_ENSG00000130816.10.1";
chr19	/dev/stdin	exon	10286216	10286294	.	-	.	gene_id "df6695a8-bcbd-4947-ab9b-05f768caaa09_ENSG00000130816.10"; transcript_id "df6695a8-bcbd-4947-ab9b-05f768caaa09_ENSG00000130816.10"; exon_number "2"; exon_id "df6695a8-bcbd-4947-ab9b-05f768caaa09_ENSG00000130816.10.2";
chr19	/dev/stdin	CDS	10286216	10286294	.	-	1	gene_id "df6695a8-bcbd-4947-ab9b-05f768caaa09_ENSG00000130816.10"; transcript_id "df6695a8-bcbd-4947-ab9b-05f768caaa09_ENSG00000130816.10"; exon_number "2"; exon_id "df6695a8-bcbd-4947-ab9b-05f768caaa09_ENSG00000130816.10.2";
chr19	/dev/stdin	exon	10287968	10288043	.	-	.	gene_id "df6695a8-bcbd-4947-ab9b-05f768caaa09_ENSG00000130816.10"; transcript_id "df6695a8-bcbd-4947-ab9b-05f768caaa09_ENSG00000130816.10"; exon_number "3"; exon_id "df6695a8-bcbd-4947-ab9b-05f768caaa09_ENSG00000130816.10.3";
chr19	/dev/stdin	CDS	10287968	10288043	.	-	2	gene_id "df6695a8-bcbd-4947-ab9b-05f768caaa09_ENSG00000130816.10"; transcript_id "df6695a8-bcbd-4947-ab9b-05f768caaa09_ENSG00000130816.10"; exon_number "3"; exon_id "df6695a8-bcbd-4947-ab9b-05f768caaa09_ENSG00000130816.10.3";
chr19	/dev/stdin	exon	10290863	10290910	.	-	.	gene_id "df6695a8-bcbd-4947-ab9b-05f768caaa09_ENSG00000130816.10"; transcript_id "df6695a8-bcbd-4947-ab9b-05f768caaa09_ENSG00000130816.10"; exon_number "4"; exon_id "df6695a8-bcbd-4947-ab9b-05f768caaa09_ENSG00000130816.10.4";
chr19	/dev/stdin	CDS	10290863	10290910	.	-	2	gene_id "df6695a8-bcbd-4947-ab9b-05f768caaa09_ENSG00000130816.10"; transcript_id "df6695a8-bcbd-4947-ab9b-05f768caaa09_ENSG00000130816.10"; exon_number "4"; exon_id "df6695a8-bcbd-4947-ab9b-05f768caaa09_ENSG00000130816.10.4";
chr19	/dev/stdin	exon	10291026	10291245	.	-	.	gene_id "df6695a8-bcbd-4947-ab9b-05f768caaa09_ENSG00000130816.10"; transcript_id "df6695a8-bcbd-4947-ab9b-05f768caaa09_ENSG00000130816.10"; exon_number "5"; exon_id "df6695a8-bcbd-4947-ab9b-05f768caaa09_ENSG00000130816.10.5";
chr19	/dev/stdin	CDS	10291026	10291245	.	-	0	gene_id "df6695a8-bcbd-4947-ab9b-05f768caaa09_ENSG00000130816.10"; transcript_id "df6695a8-bcbd-4947-ab9b-05f768caaa09_ENSG00000130816.10"; exon_number "5"; exon_id "df6695a8-bcbd-4947-ab9b-05f768caaa09_ENSG00000130816.10.5";
chr19	/dev/stdin	exon	10291454	10291561	.	-	.	gene_id "df6695a8-bcbd-4947-ab9b-05f768caaa09_ENSG00000130816.10"; transcript_id "df6695a8-bcbd-4947-ab9b-05f768caaa09_ENSG00000130816.10"; exon_number "6"; exon_id "df6695a8-bcbd-4947-ab9b-05f768caaa09_ENSG00000130816.10.6";
chr19	/dev/stdin	CDS	10291454	10291561	.	-	0	gene_id "df6695a8-bcbd-4947-ab9b-05f768caaa09_ENSG00000130816.10"; transcript_id "df6695a8-bcbd-4947-ab9b-05f768caaa09_ENSG00000130816.10"; exon_number "6"; exon_id "df6695a8-bcbd-4947-ab9b-05f768caaa09_ENSG00000130816.10.6";
chr19	/dev/stdin	exon	10292717	10292753	.	-	.	gene_id "df6695a8-bcbd-4947-ab9b-05f768caaa09_ENSG00000130816.10"; transcript_id "df6695a8-bcbd-4947-ab9b-05f768caaa09_ENSG00000130816.10"; exon_number "7"; exon_id "df6695a8-bcbd-4947-ab9b-05f768caaa09_ENSG00000130816.10.7";
chr19	/dev/stdin	CDS	10292717	10292753	.	-	1	gene_id "df6695a8-bcbd-4947-ab9b-05f768caaa09_ENSG00000130816.10"; transcript_id "df6695a8-bcbd-4947-ab9b-05f768caaa09_ENSG00000130816.10"; exon_number "7"; exon_id "df6695a8-bcbd-4947-ab9b-05f768caaa09_ENSG00000130816.10.7";
chr19	/dev/stdin	exon	10305496	10305755	.	-	.	gene_id "df6695a8-bcbd-4947-ab9b-05f768caaa09_ENSG00000130816.10"; transcript_id "df6695a8-bcbd-4947-ab9b-05f768caaa09_ENSG00000130816.10"; exon_number "8"; exon_id "df6695a8-bcbd-4947-ab9b-05f768caaa09_ENSG00000130816.10.8";
chr19	/dev/stdin	CDS	10305496	10305755	.	-	0	gene_id "df6695a8-bcbd-4947-ab9b-05f768caaa09_ENSG00000130816.10"; transcript_id "df6695a8-bcbd-4947-ab9b-05f768caaa09_ENSG00000130816.10"; exon_number "8"; exon_id "df6695a8-bcbd-4947-ab9b-05f768caaa09_ENSG00000130816.10.8";
chr19	/dev/stdin	start_codon	10305753	10305755	.	-	0	gene_id "df6695a8-bcbd-4947-ab9b-05f768caaa09_ENSG00000130816.10"; transcript_id "df6695a8-bcbd-4947-ab9b-05f768caaa09_ENSG00000130816.10"; exon_number "8"; exon_id "df6695a8-bcbd-4947-ab9b-05f768caaa09_ENSG00000130816.10.8";
chr19	/dev/stdin	transcript	10362904	10370701	.	+	.	gene_id "ENST00000253099.6_ENSG00000105364.9"; transcript_id "ENST00000253099.6_ENSG00000105364.9";
chr19	/dev/stdin	exon	10362904	10362986	.	+	.	gene_id "ENST00000253099.6_ENSG00000105364.9"; transcript_id "ENST00000253099.6_ENSG00000105364.9"; exon_number "1"; exon_id "ENST00000253099.6_ENSG00000105364.9.1";
chr19	/dev/stdin	CDS	10362904	10362986	.	+	0	gene_id "ENST00000253099.6_ENSG00000105364.9"; transcript_id "ENST00000253099.6_ENSG00000105364.9"; exon_number "1"; exon_id "ENST00000253099.6_ENSG00000105364.9.1";
chr19	/dev/stdin	exon	10363073	10363139	.	+	.	gene_id "ENST00000253099.6_ENSG00000105364.9"; transcript_id "ENST00000253099.6_ENSG00000105364.9"; exon_number "2"; exon_id "ENST00000253099.6_ENSG00000105364.9.2";
chr19	/dev/stdin	CDS	10363073	10363139	.	+	1	gene_id "ENST00000253099.6_ENSG00000105364.9"; transcript_id "ENST00000253099.6_ENSG00000105364.9"; exon_number "2"; exon_id "ENST00000253099.6_ENSG00000105364.9.2";
chr19	/dev/stdin	exon	10363227	10363377	.	+	.	gene_id "ENST00000253099.6_ENSG00000105364.9"; transcript_id "ENST00000253099.6_ENSG00000105364.9"; exon_number "3"; exon_id "ENST00000253099.6_ENSG00000105364.9.3";
chr19	/dev/stdin	CDS	10363227	10363377	.	+	0	gene_id "ENST00000253099.6_ENSG00000105364.9"; transcript_id "ENST00000253099.6_ENSG00000105364.9"; exon_number "3"; exon_id "ENST00000253099.6_ENSG00000105364.9.3";
chr19	/dev/stdin	exon	10365265	10365316	.	+	.	gene_id "ENST00000253099.6_ENSG00000105364.9"; transcript_id "ENST00000253099.6_ENSG00000105364.9"; exon_number "4"; exon_id "ENST00000253099.6_ENSG00000105364.9.4";
chr19	/dev/stdin	CDS	10365265	10365316	.	+	2	gene_id "ENST00000253099.6_ENSG00000105364.9"; transcript_id "ENST00000253099.6_ENSG00000105364.9"; exon_number "4"; exon_id "ENST00000253099.6_ENSG00000105364.9.4";
chr19	/dev/stdin	exon	10367384	10367501	.	+	.	gene_id "ENST00000253099.6_ENSG00000105364.9"; transcript_id "ENST00000253099.6_ENSG00000105364.9"; exon_number "5"; exon_id "ENST00000253099.6_ENSG00000105364.9.5";
chr19	/dev/stdin	CDS	10367384	10367501	.	+	1	gene_id "ENST00000253099.6_ENSG00000105364.9"; transcript_id "ENST00000253099.6_ENSG00000105364.9"; exon_number "5"; exon_id "ENST00000253099.6_ENSG00000105364.9.5";
chr19	/dev/stdin	exon	10368898	10369004	.	+	.	gene_id "ENST00000253099.6_ENSG00000105364.9"; transcript_id "ENST00000253099.6_ENSG00000105364.9"; exon_number "6"; exon_id "ENST00000253099.6_ENSG00000105364.9.6";
chr19	/dev/stdin	CDS	10368898	10369004	.	+	0	gene_id "ENST00000253099.6_ENSG00000105364.9"; transcript_id "ENST00000253099.6_ENSG00000105364.9"; exon_number "6"; exon_id "ENST00000253099.6_ENSG00000105364.9.6";
chr19	/dev/stdin	exon	10369089	10369198	.	+	.	gene_id "ENST00000253099.6_ENSG00000105364.9"; transcript_id "ENST00000253099.6_ENSG00000105364.9"; exon_number "7"; exon_id "ENST00000253099.6_ENSG00000105364.9.7";
chr19	/dev/stdin	CDS	10369089	10369198	.	+	1	gene_id "ENST00000253099.6_ENSG00000105364.9"; transcript_id "ENST00000253099.6_ENSG00000105364.9"; exon_number "7"; exon_id "ENST00000253099.6_ENSG00000105364.9.7";
chr19	/dev/stdin	exon	10369285	10369361	.	+	.	gene_id "ENST00000253099.6_ENSG00000105364.9"; transcript_id "ENST00000253099.6_ENSG00000105364.9"; exon_number "8"; exon_id "ENST00000253099.6_ENSG00000105364.9.8";
chr19	/dev/stdin	CDS	10369285	10369361	.	+	2	gene_id "ENST00000253099.6_ENSG00000105364.9"; transcript_id "ENST00000253099.6_ENSG00000105364.9"; exon_number "8"; exon_id "ENST00000253099.6_ENSG00000105364.9.8";
chr19	/dev/stdin	exon	10370293	10370701	.	+	.	gene_id "ENST00000253099.6_ENSG00000105364.9"; transcript_id "ENST00000253099.6_ENSG00000105364.9"; exon_number "9"; exon_id "ENST00000253099.6_ENSG00000105364.9.9";
chr19	/dev/stdin	CDS	10370293	10370701	.	+	0	gene_id "ENST00000253099.6_ENSG00000105364.9"; transcript_id "ENST00000253099.6_ENSG00000105364.9"; exon_number "9"; exon_id "ENST00000253099.6_ENSG00000105364.9.9";
chr19	/dev/stdin	start_codon	10362904	10362906	.	+	0	gene_id "ENST00000253099.6_ENSG00000105364.9"; transcript_id "ENST00000253099.6_ENSG00000105364.9"; exon_number "1"; exon_id "ENST00000253099.6_ENSG00000105364.9.1";
chr19	/dev/stdin	transcript	10362578	10370701	.	+	.	gene_id "ENST00000253099.6-2_ENSG00000105364.9"; transcript_id "ENST00000253099.6-2_ENSG00000105364.9";
chr19	/dev/stdin	exon	10362578	10362986	.	+	.	gene_id "ENST00000253099.6-2_ENSG00000105364.9"; transcript_id "ENST00000253099.6-2_ENSG00000105364.9"; exon_number "1"; exon_id "ENST00000253099.6-2_ENSG00000105364.9.1";
chr19	/dev/stdin	CDS	10362578	10362986	.	+	0	gene_id "ENST00000253099.6-2_ENSG00000105364.9"; transcript_id "ENST00000253099.6-2_ENSG00000105364.9"; exon_number "1"; exon_id "ENST00000253099.6-2_ENSG00000105364.9.1";
chr19	/dev/stdin	exon	10363073	10363139	.	+	.	gene_id "ENST00000253099.6-2_ENSG00000105364.9"; transcript_id "ENST00000253099.6-2_ENSG00000105364.9"; exon_number "2"; exon_id "ENST00000253099.6-2_ENSG00000105364.9.2";
chr19	/dev/stdin	CDS	10363073	10363139	.	+	2	gene_id "ENST00000253099.6-2_ENSG00000105364.9"; transcript_id "ENST00000253099.6-2_ENSG00000105364.9"; exon_number "2"; exon_id "ENST00000253099.6-2_ENSG00000105364.9.2";
chr19	/dev/stdin	exon	10363227	10363377	.	+	.	gene_id "ENST00000253099.6-2_ENSG00000105364.9"; transcript_id "ENST00000253099.6-2_ENSG00000105364.9"; exon_number "3"; exon_id "ENST00000253099.6-2_ENSG00000105364.9.3";
chr19	/dev/stdin	CDS	10363227	10363377	.	+	1	gene_id "ENST00000253099.6-2_ENSG00000105364.9"; transcript_id "ENST00000253099.6-2_ENSG00000105364.9"; exon_number "3"; exon_id "ENST00000253099.6-2_ENSG00000105364.9.3";
chr19	/dev/stdin	exon	10365265	10365316	.	+	.	gene_id "ENST00000253099.6-2_ENSG00000105364.9"; transcript_id "ENST00000253099.6-2_ENSG00000105364.9"; exon_number "4"; exon_id "ENST00000253099.6-2_ENSG00000105364.9.4";
chr19	/dev/stdin	CDS	10365265	10365316	.	+	0	gene_id "ENST00000253099.6-2_ENSG00000105364.9"; transcript_id "ENST00000253099.6-2_ENSG00000105364.9"; exon_number "4"; exon_id "ENST00000253099.6-2_ENSG00000105364.9.4";
chr19	/dev/stdin	exon	10367384	10367501	.	+	.	gene_id "ENST00000253099.6-2_ENSG00000105364.9"; transcript_id "ENST00000253099.6-2_ENSG00000105364.9"; exon_number "5"; exon_id "ENST00000253099.6-2_ENSG00000105364.9.5";
chr19	/dev/stdin	CDS	10367384	10367501	.	+	2	gene_id "ENST00000253099.6-2_ENSG00000105364.9"; transcript_id "ENST00000253099.6-2_ENSG00000105364.9"; exon_number "5"; exon_id "ENST00000253099.6-2_ENSG00000105364.9.5";
chr19	/dev/stdin	exon	10368898	10369004	.	+	.	gene_id "ENST00000253099.6-2_ENSG00000105364.9"; transcript_id "ENST00000253099.6-2_ENSG00000105364.9"; exon_number "6"; exon_id "ENST00000253099.6-2_ENSG00000105364.9.6";
chr19	/dev/stdin	CDS	10368898	10369004	.	+	1	gene_id "ENST00000253099.6-2_ENSG00000105364.9"; transcript_id "ENST00000253099.6-2_ENSG00000105364.9"; exon_number "6"; exon_id "ENST00000253099.6-2_ENSG00000105364.9.6";
chr19	/dev/stdin	exon	10369089	10369198	.	+	.	gene_id "ENST00000253099.6-2_ENSG00000105364.9"; transcript_id "ENST00000253099.6-2_ENSG00000105364.9"; exon_number "7"; exon_id "ENST00000253099.6-2_ENSG00000105364.9.7";
chr19	/dev/stdin	CDS	10369089	10369198	.	+	2	gene_id "ENST00000253099.6-2_ENSG00000105364.9"; transcript_id "ENST00000253099.6-2_ENSG00000105364.9"; exon_number "7"; exon_id "ENST00000253099.6-2_ENSG00000105364.9.7";
chr19	/dev/stdin	exon	10369285	10369361	.	+	.	gene_id "ENST00000253099.6-2_ENSG00000105364.9"; transcript_id "ENST00000253099.6-2_ENSG00000105364.9"; exon_number "8"; exon_id "ENST00000253099.6-2_ENSG00000105364.9.8";
chr19	/dev/stdin	CDS	10369285	10369361	.	+	0	gene_id "ENST00000253099.6-2_ENSG00000105364.9"; transcript_id "ENST00000253099.6-2_ENSG00000105364.9"; exon_number "8"; exon_id "ENST00000253099.6-2_ENSG00000105364.9.8";
chr19	/dev/stdin	exon	10370293	10370701	.	+	.	gene_id "ENST00000253099.6-2_ENSG00000105364.9"; transcript_id "ENST00000253099.6-2_ENSG00000105364.9"; exon_number "9"; exon_id "ENST00000253099.6-2_ENSG00000105364.9.9";
chr19	/dev/stdin	CDS	10370293	10370698	.	+	1	gene_id "ENST00000253099.6-2_ENSG00000105364.9"; transcript_id "ENST00000253099.6-2_ENSG00000105364.9"; exon_number "9"; exon_id "ENST00000253099.6-2_ENSG00000105364.9.9";
chr19	/dev/stdin	start_codon	10362578	10362580	.	+	0	gene_id "ENST00000253099.6-2_ENSG00000105364.9"; transcript_id "ENST00000253099.6-2_ENSG00000105364.9"; exon_number "1"; exon_id "ENST00000253099.6-2_ENSG00000105364.9.1";
chr19	/dev/stdin	stop_codon	10370699	10370701	.	+	0	gene_id "ENST00000253099.6-2_ENSG00000105364.9"; transcript_id "ENST00000253099.6-2_ENSG00000105364.9"; exon_number "9"; exon_id "ENST00000253099.6-2_ENSG00000105364.9.9";
chr19	/dev/stdin	transcript	10362578	10370454	.	+	.	gene_id "ENST00000253099.6-3_ENSG00000105364.9"; transcript_id "ENST00000253099.6-3_ENSG00000105364.9";
chr19	/dev/stdin	exon	10362578	10362986	.	+	.	gene_id "ENST00000253099.6-3_ENSG00000105364.9"; transcript_id "ENST00000253099.6-3_ENSG00000105364.9"; exon_number "1"; exon_id "ENST00000253099.6-3_ENSG00000105364.9.1";
chr19	/dev/stdin	CDS	10362578	10362986	.	+	0	gene_id "ENST00000253099.6-3_ENSG00000105364.9"; transcript_id "ENST00000253099.6-3_ENSG00000105364.9"; exon_number "1"; exon_id "ENST00000253099.6-3_ENSG00000105364.9.1";
chr19	/dev/stdin	exon	10363073	10363139	.	+	.	gene_id "ENST00000253099.6-3_ENSG00000105364.9"; transcript_id "ENST00000253099.6-3_ENSG00000105364.9"; exon_number "2"; exon_id "ENST00000253099.6-3_ENSG00000105364.9.2";
chr19	/dev/stdin	CDS	10363073	10363139	.	+	2	gene_id "ENST00000253099.6-3_ENSG00000105364.9"; transcript_id "ENST00000253099.6-3_ENSG00000105364.9"; exon_number "2"; exon_id "ENST00000253099.6-3_ENSG00000105364.9.2";
chr19	/dev/stdin	exon	10363227	10363377	.	+	.	gene_id "ENST00000253099.6-3_ENSG00000105364.9"; transcript_id "ENST00000253099.6-3_ENSG00000105364.9"; exon_number "3"; exon_id "ENST00000253099.6-3_ENSG00000105364.9.3";
chr19	/dev/stdin	CDS	10363227	10363377	.	+	1	gene_id "ENST00000253099.6-3_ENSG00000105364.9"; transcript_id "ENST00000253099.6-3_ENSG00000105364.9"; exon_number "3"; exon_id "ENST00000253099.6-3_ENSG00000105364.9.3";
chr19	/dev/stdin	exon	10365265	10365316	.	+	.	gene_id "ENST00000253099.6-3_ENSG00000105364.9"; transcript_id "ENST00000253099.6-3_ENSG00000105364.9"; exon_number "4"; exon_id "ENST00000253099.6-3_ENSG00000105364.9.4";
chr19	/dev/stdin	CDS	10365265	10365316	.	+	0	gene_id "ENST00000253099.6-3_ENSG00000105364.9"; transcript_id "ENST00000253099.6-3_ENSG00000105364.9"; exon_number "4"; exon_id "ENST00000253099.6-3_ENSG00000105364.9.4";
chr19	/dev/stdin	exon	10367384	10367501	.	+	.	gene_id "ENST00000253099.6-3_ENSG00000105364.9"; transcript_id "ENST00000253099.6-3_ENSG00000105364.9"; exon_number "5"; exon_id "ENST00000253099.6-3_ENSG00000105364.9.5";
chr19	/dev/stdin	CDS	10367384	10367501	.	+	2	gene_id "ENST00000253099.6-3_ENSG00000105364.9"; transcript_id "ENST00000253099.6-3_ENSG00000105364.9"; exon_number "5"; exon_id "ENST00000253099.6-3_ENSG00000105364.9.5";
chr19	/dev/stdin	exon	10368898	10369004	.	+	.	gene_id "ENST00000253099.6-3_ENSG00000105364.9"; transcript_id "ENST00000253099.6-3_ENSG00000105364.9"; exon_number "6"; exon_id "ENST00000253099.6-3_ENSG00000105364.9.6";
chr19	/dev/stdin	CDS	10368898	10369004	.	+	1	gene_id "ENST00000253099.6-3_ENSG00000105364.9"; transcript_id "ENST00000253099.6-3_ENSG00000105364.9"; exon_number "6"; exon_id "ENST00000253099.6-3_ENSG00000105364.9.6";
chr19	/dev/stdin	exon	10369089	10369198	.	+	.	gene_id "ENST00000253099.6-3_ENSG00000105364.9"; transcript_id "ENST00000253099.6-3_ENSG00000105364.9"; exon_number "7"; exon_id "ENST00000253099.6-3_ENSG00000105364.9.7";
chr19	/dev/stdin	CDS	10369089	10369198	.	+	2	gene_id "ENST00000253099.6-3_ENSG00000105364.9"; transcript_id "ENST00000253099.6-3_ENSG00000105364.9"; exon_number "7"; exon_id "ENST00000253099.6-3_ENSG00000105364.9.7";
chr19	/dev/stdin	exon	10369285	10369361	.	+	.	gene_id "ENST00000253099.6-3_ENSG00000105364.9"; transcript_id "ENST00000253099.6-3_ENSG00000105364.9"; exon_number "8"; exon_id "ENST00000253099.6-3_ENSG00000105364.9.8";
chr19	/dev/stdin	CDS	10369285	10369361	.	+	0	gene_id "ENST00000253099.6-3_ENSG00000105364.9"; transcript_id "ENST00000253099.6-3_ENSG00000105364.9"; exon_number "8"; exon_id "ENST00000253099.6-3_ENSG00000105364.9.8";
chr19	/dev/stdin	exon	10370293	10370454	.	+	.	gene_id "ENST00000253099.6-3_ENSG00000105364.9"; transcript_id "ENST00000253099.6-3_ENSG00000105364.9"; exon_number "9"; exon_id "ENST00000253099.6-3_ENSG00000105364.9.9";
chr19	/dev/stdin	CDS	10370293	10370454	.	+	1	gene_id "ENST00000253099.6-3_ENSG00000105364.9"; transcript_id "ENST00000253099.6-3_ENSG00000105364.9"; exon_number "9"; exon_id "ENST00000253099.6-3_ENSG00000105364.9.9";
chr19	/dev/stdin	start_codon	10362578	10362580	.	+	0	gene_id "ENST00000253099.6-3_ENSG00000105364.9"; transcript_id "ENST00000253099.6-3_ENSG00000105364.9"; exon_number "1"; exon_id "ENST00000253099.6-3_ENSG00000105364.9.1";
chr19	/dev/stdin	transcript	10362578	10369718	.	+	.	gene_id "ENST00000590669.1-1_ENSG00000105364.9"; transcript_id "ENST00000590669.1-1_ENSG00000105364.9";
chr19	/dev/stdin	exon	10362578	10362986	.	+	.	gene_id "ENST00000590669.1-1_ENSG00000105364.9"; transcript_id "ENST00000590669.1-1_ENSG00000105364.9"; exon_number "1"; exon_id "ENST00000590669.1-1_ENSG00000105364.9.1";
chr19	/dev/stdin	CDS	10362578	10362986	.	+	0	gene_id "ENST00000590669.1-1_ENSG00000105364.9"; transcript_id "ENST00000590669.1-1_ENSG00000105364.9"; exon_number "1"; exon_id "ENST00000590669.1-1_ENSG00000105364.9.1";
chr19	/dev/stdin	exon	10363073	10363139	.	+	.	gene_id "ENST00000590669.1-1_ENSG00000105364.9"; transcript_id "ENST00000590669.1-1_ENSG00000105364.9"; exon_number "2"; exon_id "ENST00000590669.1-1_ENSG00000105364.9.2";
chr19	/dev/stdin	CDS	10363073	10363139	.	+	2	gene_id "ENST00000590669.1-1_ENSG00000105364.9"; transcript_id "ENST00000590669.1-1_ENSG00000105364.9"; exon_number "2"; exon_id "ENST00000590669.1-1_ENSG00000105364.9.2";
chr19	/dev/stdin	exon	10363227	10363377	.	+	.	gene_id "ENST00000590669.1-1_ENSG00000105364.9"; transcript_id "ENST00000590669.1-1_ENSG00000105364.9"; exon_number "3"; exon_id "ENST00000590669.1-1_ENSG00000105364.9.3";
chr19	/dev/stdin	CDS	10363227	10363377	.	+	1	gene_id "ENST00000590669.1-1_ENSG00000105364.9"; transcript_id "ENST00000590669.1-1_ENSG00000105364.9"; exon_number "3"; exon_id "ENST00000590669.1-1_ENSG00000105364.9.3";
chr19	/dev/stdin	exon	10365265	10365316	.	+	.	gene_id "ENST00000590669.1-1_ENSG00000105364.9"; transcript_id "ENST00000590669.1-1_ENSG00000105364.9"; exon_number "4"; exon_id "ENST00000590669.1-1_ENSG00000105364.9.4";
chr19	/dev/stdin	CDS	10365265	10365316	.	+	0	gene_id "ENST00000590669.1-1_ENSG00000105364.9"; transcript_id "ENST00000590669.1-1_ENSG00000105364.9"; exon_number "4"; exon_id "ENST00000590669.1-1_ENSG00000105364.9.4";
chr19	/dev/stdin	exon	10367384	10367501	.	+	.	gene_id "ENST00000590669.1-1_ENSG00000105364.9"; transcript_id "ENST00000590669.1-1_ENSG00000105364.9"; exon_number "5"; exon_id "ENST00000590669.1-1_ENSG00000105364.9.5";
chr19	/dev/stdin	CDS	10367384	10367501	.	+	2	gene_id "ENST00000590669.1-1_ENSG00000105364.9"; transcript_id "ENST00000590669.1-1_ENSG00000105364.9"; exon_number "5"; exon_id "ENST00000590669.1-1_ENSG00000105364.9.5";
chr19	/dev/stdin	exon	10368898	10369004	.	+	.	gene_id "ENST00000590669.1-1_ENSG00000105364.9"; transcript_id "ENST00000590669.1-1_ENSG00000105364.9"; exon_number "6"; exon_id "ENST00000590669.1-1_ENSG00000105364.9.6";
chr19	/dev/stdin	CDS	10368898	10369004	.	+	1	gene_id "ENST00000590669.1-1_ENSG00000105364.9"; transcript_id "ENST00000590669.1-1_ENSG00000105364.9"; exon_number "6"; exon_id "ENST00000590669.1-1_ENSG00000105364.9.6";
chr19	/dev/stdin	exon	10369089	10369198	.	+	.	gene_id "ENST00000590669.1-1_ENSG00000105364.9"; transcript_id "ENST00000590669.1-1_ENSG00000105364.9"; exon_number "7"; exon_id "ENST00000590669.1-1_ENSG00000105364.9.7";
chr19	/dev/stdin	CDS	10369089	10369198	.	+	2	gene_id "ENST00000590669.1-1_ENSG00000105364.9"; transcript_id "ENST00000590669.1-1_ENSG00000105364.9"; exon_number "7"; exon_id "ENST00000590669.1-1_ENSG00000105364.9.7";
chr19	/dev/stdin	exon	10369285	10369718	.	+	.	gene_id "ENST00000590669.1-1_ENSG00000105364.9"; transcript_id "ENST00000590669.1-1_ENSG00000105364.9"; exon_number "8"; exon_id "ENST00000590669.1-1_ENSG00000105364.9.8";
chr19	/dev/stdin	CDS	10369285	10369718	.	+	0	gene_id "ENST00000590669.1-1_ENSG00000105364.9"; transcript_id "ENST00000590669.1-1_ENSG00000105364.9"; exon_number "8"; exon_id "ENST00000590669.1-1_ENSG00000105364.9.8";
chr19	/dev/stdin	start_codon	10362578	10362580	.	+	0	gene_id "ENST00000590669.1-1_ENSG00000105364.9"; transcript_id "ENST00000590669.1-1_ENSG00000105364.9"; exon_number "1"; exon_id "ENST00000590669.1-1_ENSG00000105364.9.1";
chr19	/dev/stdin	transcript	10362578	10369718	.	+	.	gene_id "88f21757-5a95-44c9-b881-d46d56e4cf86-1_ENSG00000105364.9"; transcript_id "88f21757-5a95-44c9-b881-d46d56e4cf86-1_ENSG00000105364.9";
chr19	/dev/stdin	exon	10362578	10362986	.	+	.	gene_id "88f21757-5a95-44c9-b881-d46d56e4cf86-1_ENSG00000105364.9"; transcript_id "88f21757-5a95-44c9-b881-d46d56e4cf86-1_ENSG00000105364.9"; exon_number "1"; exon_id "88f21757-5a95-44c9-b881-d46d56e4cf86-1_ENSG00000105364.9.1";
chr19	/dev/stdin	CDS	10362578	10362986	.	+	0	gene_id "88f21757-5a95-44c9-b881-d46d56e4cf86-1_ENSG00000105364.9"; transcript_id "88f21757-5a95-44c9-b881-d46d56e4cf86-1_ENSG00000105364.9"; exon_number "1"; exon_id "88f21757-5a95-44c9-b881-d46d56e4cf86-1_ENSG00000105364.9.1";
```
