## Supplemental Tables and Files for "Nanopore sequencing reveals *U2AF1 S34F*-associated full-length isoforms": SF1_HBEC3kt_FLAIR_isoforms.gtf (part 60 of 231)

```
chr19	/dev/stdin	exon	10363073	10363139	.	+	.	gene_id "88f21757-5a95-44c9-b881-d46d56e4cf86-1_ENSG00000105364.9"; transcript_id "88f21757-5a95-44c9-b881-d46d56e4cf86-1_ENSG00000105364.9"; exon_number "2"; exon_id "88f21757-5a95-44c9-b881-d46d56e4cf86-1_ENSG00000105364.9.2";
chr19	/dev/stdin	CDS	10363073	10363139	.	+	2	gene_id "88f21757-5a95-44c9-b881-d46d56e4cf86-1_ENSG00000105364.9"; transcript_id "88f21757-5a95-44c9-b881-d46d56e4cf86-1_ENSG00000105364.9"; exon_number "2"; exon_id "88f21757-5a95-44c9-b881-d46d56e4cf86-1_ENSG00000105364.9.2";
chr19	/dev/stdin	exon	10363227	10363377	.	+	.	gene_id "88f21757-5a95-44c9-b881-d46d56e4cf86-1_ENSG00000105364.9"; transcript_id "88f21757-5a95-44c9-b881-d46d56e4cf86-1_ENSG00000105364.9"; exon_number "3"; exon_id "88f21757-5a95-44c9-b881-d46d56e4cf86-1_ENSG00000105364.9.3";
chr19	/dev/stdin	CDS	10363227	10363377	.	+	1	gene_id "88f21757-5a95-44c9-b881-d46d56e4cf86-1_ENSG00000105364.9"; transcript_id "88f21757-5a95-44c9-b881-d46d56e4cf86-1_ENSG00000105364.9"; exon_number "3"; exon_id "88f21757-5a95-44c9-b881-d46d56e4cf86-1_ENSG00000105364.9.3";
chr19	/dev/stdin	exon	10365265	10365316	.	+	.	gene_id "88f21757-5a95-44c9-b881-d46d56e4cf86-1_ENSG00000105364.9"; transcript_id "88f21757-5a95-44c9-b881-d46d56e4cf86-1_ENSG00000105364.9"; exon_number "4"; exon_id "88f21757-5a95-44c9-b881-d46d56e4cf86-1_ENSG00000105364.9.4";
chr19	/dev/stdin	CDS	10365265	10365316	.	+	0	gene_id "88f21757-5a95-44c9-b881-d46d56e4cf86-1_ENSG00000105364.9"; transcript_id "88f21757-5a95-44c9-b881-d46d56e4cf86-1_ENSG00000105364.9"; exon_number "4"; exon_id "88f21757-5a95-44c9-b881-d46d56e4cf86-1_ENSG00000105364.9.4";
chr19	/dev/stdin	exon	10367384	10367501	.	+	.	gene_id "88f21757-5a95-44c9-b881-d46d56e4cf86-1_ENSG00000105364.9"; transcript_id "88f21757-5a95-44c9-b881-d46d56e4cf86-1_ENSG00000105364.9"; exon_number "5"; exon_id "88f21757-5a95-44c9-b881-d46d56e4cf86-1_ENSG00000105364.9.5";
chr19	/dev/stdin	CDS	10367384	10367501	.	+	2	gene_id "88f21757-5a95-44c9-b881-d46d56e4cf86-1_ENSG00000105364.9"; transcript_id "88f21757-5a95-44c9-b881-d46d56e4cf86-1_ENSG00000105364.9"; exon_number "5"; exon_id "88f21757-5a95-44c9-b881-d46d56e4cf86-1_ENSG00000105364.9.5";
chr19	/dev/stdin	exon	10368898	10369004	.	+	.	gene_id "88f21757-5a95-44c9-b881-d46d56e4cf86-1_ENSG00000105364.9"; transcript_id "88f21757-5a95-44c9-b881-d46d56e4cf86-1_ENSG00000105364.9"; exon_number "6"; exon_id "88f21757-5a95-44c9-b881-d46d56e4cf86-1_ENSG00000105364.9.6";
chr19	/dev/stdin	CDS	10368898	10369004	.	+	1	gene_id "88f21757-5a95-44c9-b881-d46d56e4cf86-1_ENSG00000105364.9"; transcript_id "88f21757-5a95-44c9-b881-d46d56e4cf86-1_ENSG00000105364.9"; exon_number "6"; exon_id "88f21757-5a95-44c9-b881-d46d56e4cf86-1_ENSG00000105364.9.6";
chr19	/dev/stdin	exon	10369089	10369718	.	+	.	gene_id "88f21757-5a95-44c9-b881-d46d56e4cf86-1_ENSG00000105364.9"; transcript_id "88f21757-5a95-44c9-b881-d46d56e4cf86-1_ENSG00000105364.9"; exon_number "7"; exon_id "88f21757-5a95-44c9-b881-d46d56e4cf86-1_ENSG00000105364.9.7";
chr19	/dev/stdin	CDS	10369089	10369718	.	+	2	gene_id "88f21757-5a95-44c9-b881-d46d56e4cf86-1_ENSG00000105364.9"; transcript_id "88f21757-5a95-44c9-b881-d46d56e4cf86-1_ENSG00000105364.9"; exon_number "7"; exon_id "88f21757-5a95-44c9-b881-d46d56e4cf86-1_ENSG00000105364.9.7";
chr19	/dev/stdin	start_codon	10362578	10362580	.	+	0	gene_id "88f21757-5a95-44c9-b881-d46d56e4cf86-1_ENSG00000105364.9"; transcript_id "88f21757-5a95-44c9-b881-d46d56e4cf86-1_ENSG00000105364.9"; exon_number "1"; exon_id "88f21757-5a95-44c9-b881-d46d56e4cf86-1_ENSG00000105364.9.1";
chr19	/dev/stdin	transcript	10362904	10370701	.	+	.	gene_id "02a0a252-5fef-4668-a589-c7c3d4bc0b68_ENSG00000105364.9"; transcript_id "02a0a252-5fef-4668-a589-c7c3d4bc0b68_ENSG00000105364.9";
chr19	/dev/stdin	exon	10362904	10362986	.	+	.	gene_id "02a0a252-5fef-4668-a589-c7c3d4bc0b68_ENSG00000105364.9"; transcript_id "02a0a252-5fef-4668-a589-c7c3d4bc0b68_ENSG00000105364.9"; exon_number "1"; exon_id "02a0a252-5fef-4668-a589-c7c3d4bc0b68_ENSG00000105364.9.1";
chr19	/dev/stdin	CDS	10362904	10362986	.	+	0	gene_id "02a0a252-5fef-4668-a589-c7c3d4bc0b68_ENSG00000105364.9"; transcript_id "02a0a252-5fef-4668-a589-c7c3d4bc0b68_ENSG00000105364.9"; exon_number "1"; exon_id "02a0a252-5fef-4668-a589-c7c3d4bc0b68_ENSG00000105364.9.1";
chr19	/dev/stdin	exon	10363040	10363139	.	+	.	gene_id "02a0a252-5fef-4668-a589-c7c3d4bc0b68_ENSG00000105364.9"; transcript_id "02a0a252-5fef-4668-a589-c7c3d4bc0b68_ENSG00000105364.9"; exon_number "2"; exon_id "02a0a252-5fef-4668-a589-c7c3d4bc0b68_ENSG00000105364.9.2";
chr19	/dev/stdin	CDS	10363040	10363139	.	+	1	gene_id "02a0a252-5fef-4668-a589-c7c3d4bc0b68_ENSG00000105364.9"; transcript_id "02a0a252-5fef-4668-a589-c7c3d4bc0b68_ENSG00000105364.9"; exon_number "2"; exon_id "02a0a252-5fef-4668-a589-c7c3d4bc0b68_ENSG00000105364.9.2";
chr19	/dev/stdin	exon	10363227	10363377	.	+	.	gene_id "02a0a252-5fef-4668-a589-c7c3d4bc0b68_ENSG00000105364.9"; transcript_id "02a0a252-5fef-4668-a589-c7c3d4bc0b68_ENSG00000105364.9"; exon_number "3"; exon_id "02a0a252-5fef-4668-a589-c7c3d4bc0b68_ENSG00000105364.9.3";
chr19	/dev/stdin	CDS	10363227	10363377	.	+	0	gene_id "02a0a252-5fef-4668-a589-c7c3d4bc0b68_ENSG00000105364.9"; transcript_id "02a0a252-5fef-4668-a589-c7c3d4bc0b68_ENSG00000105364.9"; exon_number "3"; exon_id "02a0a252-5fef-4668-a589-c7c3d4bc0b68_ENSG00000105364.9.3";
chr19	/dev/stdin	exon	10365265	10365316	.	+	.	gene_id "02a0a252-5fef-4668-a589-c7c3d4bc0b68_ENSG00000105364.9"; transcript_id "02a0a252-5fef-4668-a589-c7c3d4bc0b68_ENSG00000105364.9"; exon_number "4"; exon_id "02a0a252-5fef-4668-a589-c7c3d4bc0b68_ENSG00000105364.9.4";
chr19	/dev/stdin	CDS	10365265	10365316	.	+	2	gene_id "02a0a252-5fef-4668-a589-c7c3d4bc0b68_ENSG00000105364.9"; transcript_id "02a0a252-5fef-4668-a589-c7c3d4bc0b68_ENSG00000105364.9"; exon_number "4"; exon_id "02a0a252-5fef-4668-a589-c7c3d4bc0b68_ENSG00000105364.9.4";
chr19	/dev/stdin	exon	10367384	10367501	.	+	.	gene_id "02a0a252-5fef-4668-a589-c7c3d4bc0b68_ENSG00000105364.9"; transcript_id "02a0a252-5fef-4668-a589-c7c3d4bc0b68_ENSG00000105364.9"; exon_number "5"; exon_id "02a0a252-5fef-4668-a589-c7c3d4bc0b68_ENSG00000105364.9.5";
chr19	/dev/stdin	CDS	10367384	10367501	.	+	1	gene_id "02a0a252-5fef-4668-a589-c7c3d4bc0b68_ENSG00000105364.9"; transcript_id "02a0a252-5fef-4668-a589-c7c3d4bc0b68_ENSG00000105364.9"; exon_number "5"; exon_id "02a0a252-5fef-4668-a589-c7c3d4bc0b68_ENSG00000105364.9.5";
chr19	/dev/stdin	exon	10368898	10369004	.	+	.	gene_id "02a0a252-5fef-4668-a589-c7c3d4bc0b68_ENSG00000105364.9"; transcript_id "02a0a252-5fef-4668-a589-c7c3d4bc0b68_ENSG00000105364.9"; exon_number "6"; exon_id "02a0a252-5fef-4668-a589-c7c3d4bc0b68_ENSG00000105364.9.6";
chr19	/dev/stdin	CDS	10368898	10369004	.	+	0	gene_id "02a0a252-5fef-4668-a589-c7c3d4bc0b68_ENSG00000105364.9"; transcript_id "02a0a252-5fef-4668-a589-c7c3d4bc0b68_ENSG00000105364.9"; exon_number "6"; exon_id "02a0a252-5fef-4668-a589-c7c3d4bc0b68_ENSG00000105364.9.6";
chr19	/dev/stdin	exon	10369089	10369198	.	+	.	gene_id "02a0a252-5fef-4668-a589-c7c3d4bc0b68_ENSG00000105364.9"; transcript_id "02a0a252-5fef-4668-a589-c7c3d4bc0b68_ENSG00000105364.9"; exon_number "7"; exon_id "02a0a252-5fef-4668-a589-c7c3d4bc0b68_ENSG00000105364.9.7";
chr19	/dev/stdin	CDS	10369089	10369198	.	+	1	gene_id "02a0a252-5fef-4668-a589-c7c3d4bc0b68_ENSG00000105364.9"; transcript_id "02a0a252-5fef-4668-a589-c7c3d4bc0b68_ENSG00000105364.9"; exon_number "7"; exon_id "02a0a252-5fef-4668-a589-c7c3d4bc0b68_ENSG00000105364.9.7";
chr19	/dev/stdin	exon	10369285	10369361	.	+	.	gene_id "02a0a252-5fef-4668-a589-c7c3d4bc0b68_ENSG00000105364.9"; transcript_id "02a0a252-5fef-4668-a589-c7c3d4bc0b68_ENSG00000105364.9"; exon_number "8"; exon_id "02a0a252-5fef-4668-a589-c7c3d4bc0b68_ENSG00000105364.9.8";
chr19	/dev/stdin	CDS	10369285	10369361	.	+	2	gene_id "02a0a252-5fef-4668-a589-c7c3d4bc0b68_ENSG00000105364.9"; transcript_id "02a0a252-5fef-4668-a589-c7c3d4bc0b68_ENSG00000105364.9"; exon_number "8"; exon_id "02a0a252-5fef-4668-a589-c7c3d4bc0b68_ENSG00000105364.9.8";
chr19	/dev/stdin	exon	10370293	10370701	.	+	.	gene_id "02a0a252-5fef-4668-a589-c7c3d4bc0b68_ENSG00000105364.9"; transcript_id "02a0a252-5fef-4668-a589-c7c3d4bc0b68_ENSG00000105364.9"; exon_number "9"; exon_id "02a0a252-5fef-4668-a589-c7c3d4bc0b68_ENSG00000105364.9.9";
chr19	/dev/stdin	CDS	10370293	10370701	.	+	0	gene_id "02a0a252-5fef-4668-a589-c7c3d4bc0b68_ENSG00000105364.9"; transcript_id "02a0a252-5fef-4668-a589-c7c3d4bc0b68_ENSG00000105364.9"; exon_number "9"; exon_id "02a0a252-5fef-4668-a589-c7c3d4bc0b68_ENSG00000105364.9.9";
chr19	/dev/stdin	start_codon	10362904	10362906	.	+	0	gene_id "02a0a252-5fef-4668-a589-c7c3d4bc0b68_ENSG00000105364.9"; transcript_id "02a0a252-5fef-4668-a589-c7c3d4bc0b68_ENSG00000105364.9"; exon_number "1"; exon_id "02a0a252-5fef-4668-a589-c7c3d4bc0b68_ENSG00000105364.9.1";
chr19	/dev/stdin	transcript	10362904	10370701	.	+	.	gene_id "361c3aeb-17f8-43f1-bb40-bed8f6b2ea96_ENSG00000105364.9"; transcript_id "361c3aeb-17f8-43f1-bb40-bed8f6b2ea96_ENSG00000105364.9";
chr19	/dev/stdin	exon	10362904	10362986	.	+	.	gene_id "361c3aeb-17f8-43f1-bb40-bed8f6b2ea96_ENSG00000105364.9"; transcript_id "361c3aeb-17f8-43f1-bb40-bed8f6b2ea96_ENSG00000105364.9"; exon_number "1"; exon_id "361c3aeb-17f8-43f1-bb40-bed8f6b2ea96_ENSG00000105364.9.1";
chr19	/dev/stdin	CDS	10362904	10362986	.	+	0	gene_id "361c3aeb-17f8-43f1-bb40-bed8f6b2ea96_ENSG00000105364.9"; transcript_id "361c3aeb-17f8-43f1-bb40-bed8f6b2ea96_ENSG00000105364.9"; exon_number "1"; exon_id "361c3aeb-17f8-43f1-bb40-bed8f6b2ea96_ENSG00000105364.9.1";
chr19	/dev/stdin	exon	10363073	10363139	.	+	.	gene_id "361c3aeb-17f8-43f1-bb40-bed8f6b2ea96_ENSG00000105364.9"; transcript_id "361c3aeb-17f8-43f1-bb40-bed8f6b2ea96_ENSG00000105364.9"; exon_number "2"; exon_id "361c3aeb-17f8-43f1-bb40-bed8f6b2ea96_ENSG00000105364.9.2";
chr19	/dev/stdin	CDS	10363073	10363139	.	+	1	gene_id "361c3aeb-17f8-43f1-bb40-bed8f6b2ea96_ENSG00000105364.9"; transcript_id "361c3aeb-17f8-43f1-bb40-bed8f6b2ea96_ENSG00000105364.9"; exon_number "2"; exon_id "361c3aeb-17f8-43f1-bb40-bed8f6b2ea96_ENSG00000105364.9.2";
chr19	/dev/stdin	exon	10363227	10363377	.	+	.	gene_id "361c3aeb-17f8-43f1-bb40-bed8f6b2ea96_ENSG00000105364.9"; transcript_id "361c3aeb-17f8-43f1-bb40-bed8f6b2ea96_ENSG00000105364.9"; exon_number "3"; exon_id "361c3aeb-17f8-43f1-bb40-bed8f6b2ea96_ENSG00000105364.9.3";
chr19	/dev/stdin	CDS	10363227	10363377	.	+	0	gene_id "361c3aeb-17f8-43f1-bb40-bed8f6b2ea96_ENSG00000105364.9"; transcript_id "361c3aeb-17f8-43f1-bb40-bed8f6b2ea96_ENSG00000105364.9"; exon_number "3"; exon_id "361c3aeb-17f8-43f1-bb40-bed8f6b2ea96_ENSG00000105364.9.3";
chr19	/dev/stdin	exon	10365265	10365316	.	+	.	gene_id "361c3aeb-17f8-43f1-bb40-bed8f6b2ea96_ENSG00000105364.9"; transcript_id "361c3aeb-17f8-43f1-bb40-bed8f6b2ea96_ENSG00000105364.9"; exon_number "4"; exon_id "361c3aeb-17f8-43f1-bb40-bed8f6b2ea96_ENSG00000105364.9.4";
chr19	/dev/stdin	CDS	10365265	10365316	.	+	2	gene_id "361c3aeb-17f8-43f1-bb40-bed8f6b2ea96_ENSG00000105364.9"; transcript_id "361c3aeb-17f8-43f1-bb40-bed8f6b2ea96_ENSG00000105364.9"; exon_number "4"; exon_id "361c3aeb-17f8-43f1-bb40-bed8f6b2ea96_ENSG00000105364.9.4";
chr19	/dev/stdin	exon	10367384	10367501	.	+	.	gene_id "361c3aeb-17f8-43f1-bb40-bed8f6b2ea96_ENSG00000105364.9"; transcript_id "361c3aeb-17f8-43f1-bb40-bed8f6b2ea96_ENSG00000105364.9"; exon_number "5"; exon_id "361c3aeb-17f8-43f1-bb40-bed8f6b2ea96_ENSG00000105364.9.5";
chr19	/dev/stdin	CDS	10367384	10367501	.	+	1	gene_id "361c3aeb-17f8-43f1-bb40-bed8f6b2ea96_ENSG00000105364.9"; transcript_id "361c3aeb-17f8-43f1-bb40-bed8f6b2ea96_ENSG00000105364.9"; exon_number "5"; exon_id "361c3aeb-17f8-43f1-bb40-bed8f6b2ea96_ENSG00000105364.9.5";
chr19	/dev/stdin	exon	10369089	10369198	.	+	.	gene_id "361c3aeb-17f8-43f1-bb40-bed8f6b2ea96_ENSG00000105364.9"; transcript_id "361c3aeb-17f8-43f1-bb40-bed8f6b2ea96_ENSG00000105364.9"; exon_number "6"; exon_id "361c3aeb-17f8-43f1-bb40-bed8f6b2ea96_ENSG00000105364.9.6";
chr19	/dev/stdin	CDS	10369089	10369198	.	+	0	gene_id "361c3aeb-17f8-43f1-bb40-bed8f6b2ea96_ENSG00000105364.9"; transcript_id "361c3aeb-17f8-43f1-bb40-bed8f6b2ea96_ENSG00000105364.9"; exon_number "6"; exon_id "361c3aeb-17f8-43f1-bb40-bed8f6b2ea96_ENSG00000105364.9.6";
chr19	/dev/stdin	exon	10369285	10369361	.	+	.	gene_id "361c3aeb-17f8-43f1-bb40-bed8f6b2ea96_ENSG00000105364.9"; transcript_id "361c3aeb-17f8-43f1-bb40-bed8f6b2ea96_ENSG00000105364.9"; exon_number "7"; exon_id "361c3aeb-17f8-43f1-bb40-bed8f6b2ea96_ENSG00000105364.9.7";
chr19	/dev/stdin	CDS	10369285	10369361	.	+	1	gene_id "361c3aeb-17f8-43f1-bb40-bed8f6b2ea96_ENSG00000105364.9"; transcript_id "361c3aeb-17f8-43f1-bb40-bed8f6b2ea96_ENSG00000105364.9"; exon_number "7"; exon_id "361c3aeb-17f8-43f1-bb40-bed8f6b2ea96_ENSG00000105364.9.7";
chr19	/dev/stdin	exon	10370293	10370701	.	+	.	gene_id "361c3aeb-17f8-43f1-bb40-bed8f6b2ea96_ENSG00000105364.9"; transcript_id "361c3aeb-17f8-43f1-bb40-bed8f6b2ea96_ENSG00000105364.9"; exon_number "8"; exon_id "361c3aeb-17f8-43f1-bb40-bed8f6b2ea96_ENSG00000105364.9.8";
chr19	/dev/stdin	CDS	10370293	10370701	.	+	2	gene_id "361c3aeb-17f8-43f1-bb40-bed8f6b2ea96_ENSG00000105364.9"; transcript_id "361c3aeb-17f8-43f1-bb40-bed8f6b2ea96_ENSG00000105364.9"; exon_number "8"; exon_id "361c3aeb-17f8-43f1-bb40-bed8f6b2ea96_ENSG00000105364.9.8";
chr19	/dev/stdin	start_codon	10362904	10362906	.	+	0	gene_id "361c3aeb-17f8-43f1-bb40-bed8f6b2ea96_ENSG00000105364.9"; transcript_id "361c3aeb-17f8-43f1-bb40-bed8f6b2ea96_ENSG00000105364.9"; exon_number "1"; exon_id "361c3aeb-17f8-43f1-bb40-bed8f6b2ea96_ENSG00000105364.9.1";
chr19	/dev/stdin	transcript	10362904	10370701	.	+	.	gene_id "b3a5ad0c-5f3d-47ce-b5e6-3392c079f1a4_ENSG00000105364.9"; transcript_id "b3a5ad0c-5f3d-47ce-b5e6-3392c079f1a4_ENSG00000105364.9";
chr19	/dev/stdin	exon	10362904	10363139	.	+	.	gene_id "b3a5ad0c-5f3d-47ce-b5e6-3392c079f1a4_ENSG00000105364.9"; transcript_id "b3a5ad0c-5f3d-47ce-b5e6-3392c079f1a4_ENSG00000105364.9"; exon_number "1"; exon_id "b3a5ad0c-5f3d-47ce-b5e6-3392c079f1a4_ENSG00000105364.9.1";
chr19	/dev/stdin	CDS	10362904	10363139	.	+	0	gene_id "b3a5ad0c-5f3d-47ce-b5e6-3392c079f1a4_ENSG00000105364.9"; transcript_id "b3a5ad0c-5f3d-47ce-b5e6-3392c079f1a4_ENSG00000105364.9"; exon_number "1"; exon_id "b3a5ad0c-5f3d-47ce-b5e6-3392c079f1a4_ENSG00000105364.9.1";
chr19	/dev/stdin	exon	10363227	10363377	.	+	.	gene_id "b3a5ad0c-5f3d-47ce-b5e6-3392c079f1a4_ENSG00000105364.9"; transcript_id "b3a5ad0c-5f3d-47ce-b5e6-3392c079f1a4_ENSG00000105364.9"; exon_number "2"; exon_id "b3a5ad0c-5f3d-47ce-b5e6-3392c079f1a4_ENSG00000105364.9.2";
chr19	/dev/stdin	CDS	10363227	10363377	.	+	1	gene_id "b3a5ad0c-5f3d-47ce-b5e6-3392c079f1a4_ENSG00000105364.9"; transcript_id "b3a5ad0c-5f3d-47ce-b5e6-3392c079f1a4_ENSG00000105364.9"; exon_number "2"; exon_id "b3a5ad0c-5f3d-47ce-b5e6-3392c079f1a4_ENSG00000105364.9.2";
chr19	/dev/stdin	exon	10365265	10365316	.	+	.	gene_id "b3a5ad0c-5f3d-47ce-b5e6-3392c079f1a4_ENSG00000105364.9"; transcript_id "b3a5ad0c-5f3d-47ce-b5e6-3392c079f1a4_ENSG00000105364.9"; exon_number "3"; exon_id "b3a5ad0c-5f3d-47ce-b5e6-3392c079f1a4_ENSG00000105364.9.3";
chr19	/dev/stdin	CDS	10365265	10365316	.	+	0	gene_id "b3a5ad0c-5f3d-47ce-b5e6-3392c079f1a4_ENSG00000105364.9"; transcript_id "b3a5ad0c-5f3d-47ce-b5e6-3392c079f1a4_ENSG00000105364.9"; exon_number "3"; exon_id "b3a5ad0c-5f3d-47ce-b5e6-3392c079f1a4_ENSG00000105364.9.3";
chr19	/dev/stdin	exon	10367384	10367501	.	+	.	gene_id "b3a5ad0c-5f3d-47ce-b5e6-3392c079f1a4_ENSG00000105364.9"; transcript_id "b3a5ad0c-5f3d-47ce-b5e6-3392c079f1a4_ENSG00000105364.9"; exon_number "4"; exon_id "b3a5ad0c-5f3d-47ce-b5e6-3392c079f1a4_ENSG00000105364.9.4";
chr19	/dev/stdin	CDS	10367384	10367501	.	+	2	gene_id "b3a5ad0c-5f3d-47ce-b5e6-3392c079f1a4_ENSG00000105364.9"; transcript_id "b3a5ad0c-5f3d-47ce-b5e6-3392c079f1a4_ENSG00000105364.9"; exon_number "4"; exon_id "b3a5ad0c-5f3d-47ce-b5e6-3392c079f1a4_ENSG00000105364.9.4";
chr19	/dev/stdin	exon	10368898	10369004	.	+	.	gene_id "b3a5ad0c-5f3d-47ce-b5e6-3392c079f1a4_ENSG00000105364.9"; transcript_id "b3a5ad0c-5f3d-47ce-b5e6-3392c079f1a4_ENSG00000105364.9"; exon_number "5"; exon_id "b3a5ad0c-5f3d-47ce-b5e6-3392c079f1a4_ENSG00000105364.9.5";
chr19	/dev/stdin	CDS	10368898	10369004	.	+	1	gene_id "b3a5ad0c-5f3d-47ce-b5e6-3392c079f1a4_ENSG00000105364.9"; transcript_id "b3a5ad0c-5f3d-47ce-b5e6-3392c079f1a4_ENSG00000105364.9"; exon_number "5"; exon_id "b3a5ad0c-5f3d-47ce-b5e6-3392c079f1a4_ENSG00000105364.9.5";
chr19	/dev/stdin	exon	10369089	10369198	.	+	.	gene_id "b3a5ad0c-5f3d-47ce-b5e6-3392c079f1a4_ENSG00000105364.9"; transcript_id "b3a5ad0c-5f3d-47ce-b5e6-3392c079f1a4_ENSG00000105364.9"; exon_number "6"; exon_id "b3a5ad0c-5f3d-47ce-b5e6-3392c079f1a4_ENSG00000105364.9.6";
chr19	/dev/stdin	CDS	10369089	10369198	.	+	2	gene_id "b3a5ad0c-5f3d-47ce-b5e6-3392c079f1a4_ENSG00000105364.9"; transcript_id "b3a5ad0c-5f3d-47ce-b5e6-3392c079f1a4_ENSG00000105364.9"; exon_number "6"; exon_id "b3a5ad0c-5f3d-47ce-b5e6-3392c079f1a4_ENSG00000105364.9.6";
chr19	/dev/stdin	exon	10369285	10369361	.	+	.	gene_id "b3a5ad0c-5f3d-47ce-b5e6-3392c079f1a4_ENSG00000105364.9"; transcript_id "b3a5ad0c-5f3d-47ce-b5e6-3392c079f1a4_ENSG00000105364.9"; exon_number "7"; exon_id "b3a5ad0c-5f3d-47ce-b5e6-3392c079f1a4_ENSG00000105364.9.7";
chr19	/dev/stdin	CDS	10369285	10369361	.	+	0	gene_id "b3a5ad0c-5f3d-47ce-b5e6-3392c079f1a4_ENSG00000105364.9"; transcript_id "b3a5ad0c-5f3d-47ce-b5e6-3392c079f1a4_ENSG00000105364.9"; exon_number "7"; exon_id "b3a5ad0c-5f3d-47ce-b5e6-3392c079f1a4_ENSG00000105364.9.7";
chr19	/dev/stdin	exon	10370293	10370701	.	+	.	gene_id "b3a5ad0c-5f3d-47ce-b5e6-3392c079f1a4_ENSG00000105364.9"; transcript_id "b3a5ad0c-5f3d-47ce-b5e6-3392c079f1a4_ENSG00000105364.9"; exon_number "8"; exon_id "b3a5ad0c-5f3d-47ce-b5e6-3392c079f1a4_ENSG00000105364.9.8";
chr19	/dev/stdin	CDS	10370293	10370698	.	+	1	gene_id "b3a5ad0c-5f3d-47ce-b5e6-3392c079f1a4_ENSG00000105364.9"; transcript_id "b3a5ad0c-5f3d-47ce-b5e6-3392c079f1a4_ENSG00000105364.9"; exon_number "8"; exon_id "b3a5ad0c-5f3d-47ce-b5e6-3392c079f1a4_ENSG00000105364.9.8";
chr19	/dev/stdin	start_codon	10362904	10362906	.	+	0	gene_id "b3a5ad0c-5f3d-47ce-b5e6-3392c079f1a4_ENSG00000105364.9"; transcript_id "b3a5ad0c-5f3d-47ce-b5e6-3392c079f1a4_ENSG00000105364.9"; exon_number "1"; exon_id "b3a5ad0c-5f3d-47ce-b5e6-3392c079f1a4_ENSG00000105364.9.1";
chr19	/dev/stdin	stop_codon	10370699	10370701	.	+	0	gene_id "b3a5ad0c-5f3d-47ce-b5e6-3392c079f1a4_ENSG00000105364.9"; transcript_id "b3a5ad0c-5f3d-47ce-b5e6-3392c079f1a4_ENSG00000105364.9"; exon_number "8"; exon_id "b3a5ad0c-5f3d-47ce-b5e6-3392c079f1a4_ENSG00000105364.9.8";
chr19	/dev/stdin	transcript	10362904	10370701	.	+	.	gene_id "5aca8c67-c297-4e4a-94df-09cd3c1c5c2b_ENSG00000105364.9"; transcript_id "5aca8c67-c297-4e4a-94df-09cd3c1c5c2b_ENSG00000105364.9";
chr19	/dev/stdin	exon	10362904	10363377	.	+	.	gene_id "5aca8c67-c297-4e4a-94df-09cd3c1c5c2b_ENSG00000105364.9"; transcript_id "5aca8c67-c297-4e4a-94df-09cd3c1c5c2b_ENSG00000105364.9"; exon_number "1"; exon_id "5aca8c67-c297-4e4a-94df-09cd3c1c5c2b_ENSG00000105364.9.1";
chr19	/dev/stdin	CDS	10362904	10363377	.	+	0	gene_id "5aca8c67-c297-4e4a-94df-09cd3c1c5c2b_ENSG00000105364.9"; transcript_id "5aca8c67-c297-4e4a-94df-09cd3c1c5c2b_ENSG00000105364.9"; exon_number "1"; exon_id "5aca8c67-c297-4e4a-94df-09cd3c1c5c2b_ENSG00000105364.9.1";
chr19	/dev/stdin	exon	10365265	10365316	.	+	.	gene_id "5aca8c67-c297-4e4a-94df-09cd3c1c5c2b_ENSG00000105364.9"; transcript_id "5aca8c67-c297-4e4a-94df-09cd3c1c5c2b_ENSG00000105364.9"; exon_number "2"; exon_id "5aca8c67-c297-4e4a-94df-09cd3c1c5c2b_ENSG00000105364.9.2";
chr19	/dev/stdin	CDS	10365265	10365316	.	+	0	gene_id "5aca8c67-c297-4e4a-94df-09cd3c1c5c2b_ENSG00000105364.9"; transcript_id "5aca8c67-c297-4e4a-94df-09cd3c1c5c2b_ENSG00000105364.9"; exon_number "2"; exon_id "5aca8c67-c297-4e4a-94df-09cd3c1c5c2b_ENSG00000105364.9.2";
chr19	/dev/stdin	exon	10367384	10367501	.	+	.	gene_id "5aca8c67-c297-4e4a-94df-09cd3c1c5c2b_ENSG00000105364.9"; transcript_id "5aca8c67-c297-4e4a-94df-09cd3c1c5c2b_ENSG00000105364.9"; exon_number "3"; exon_id "5aca8c67-c297-4e4a-94df-09cd3c1c5c2b_ENSG00000105364.9.3";
chr19	/dev/stdin	CDS	10367384	10367501	.	+	2	gene_id "5aca8c67-c297-4e4a-94df-09cd3c1c5c2b_ENSG00000105364.9"; transcript_id "5aca8c67-c297-4e4a-94df-09cd3c1c5c2b_ENSG00000105364.9"; exon_number "3"; exon_id "5aca8c67-c297-4e4a-94df-09cd3c1c5c2b_ENSG00000105364.9.3";
chr19	/dev/stdin	exon	10368898	10369004	.	+	.	gene_id "5aca8c67-c297-4e4a-94df-09cd3c1c5c2b_ENSG00000105364.9"; transcript_id "5aca8c67-c297-4e4a-94df-09cd3c1c5c2b_ENSG00000105364.9"; exon_number "4"; exon_id "5aca8c67-c297-4e4a-94df-09cd3c1c5c2b_ENSG00000105364.9.4";
chr19	/dev/stdin	CDS	10368898	10369004	.	+	1	gene_id "5aca8c67-c297-4e4a-94df-09cd3c1c5c2b_ENSG00000105364.9"; transcript_id "5aca8c67-c297-4e4a-94df-09cd3c1c5c2b_ENSG00000105364.9"; exon_number "4"; exon_id "5aca8c67-c297-4e4a-94df-09cd3c1c5c2b_ENSG00000105364.9.4";
chr19	/dev/stdin	exon	10369089	10369198	.	+	.	gene_id "5aca8c67-c297-4e4a-94df-09cd3c1c5c2b_ENSG00000105364.9"; transcript_id "5aca8c67-c297-4e4a-94df-09cd3c1c5c2b_ENSG00000105364.9"; exon_number "5"; exon_id "5aca8c67-c297-4e4a-94df-09cd3c1c5c2b_ENSG00000105364.9.5";
chr19	/dev/stdin	CDS	10369089	10369198	.	+	2	gene_id "5aca8c67-c297-4e4a-94df-09cd3c1c5c2b_ENSG00000105364.9"; transcript_id "5aca8c67-c297-4e4a-94df-09cd3c1c5c2b_ENSG00000105364.9"; exon_number "5"; exon_id "5aca8c67-c297-4e4a-94df-09cd3c1c5c2b_ENSG00000105364.9.5";
chr19	/dev/stdin	exon	10369285	10369361	.	+	.	gene_id "5aca8c67-c297-4e4a-94df-09cd3c1c5c2b_ENSG00000105364.9"; transcript_id "5aca8c67-c297-4e4a-94df-09cd3c1c5c2b_ENSG00000105364.9"; exon_number "6"; exon_id "5aca8c67-c297-4e4a-94df-09cd3c1c5c2b_ENSG00000105364.9.6";
chr19	/dev/stdin	CDS	10369285	10369361	.	+	0	gene_id "5aca8c67-c297-4e4a-94df-09cd3c1c5c2b_ENSG00000105364.9"; transcript_id "5aca8c67-c297-4e4a-94df-09cd3c1c5c2b_ENSG00000105364.9"; exon_number "6"; exon_id "5aca8c67-c297-4e4a-94df-09cd3c1c5c2b_ENSG00000105364.9.6";
chr19	/dev/stdin	exon	10370293	10370701	.	+	.	gene_id "5aca8c67-c297-4e4a-94df-09cd3c1c5c2b_ENSG00000105364.9"; transcript_id "5aca8c67-c297-4e4a-94df-09cd3c1c5c2b_ENSG00000105364.9"; exon_number "7"; exon_id "5aca8c67-c297-4e4a-94df-09cd3c1c5c2b_ENSG00000105364.9.7";
chr19	/dev/stdin	CDS	10370293	10370698	.	+	1	gene_id "5aca8c67-c297-4e4a-94df-09cd3c1c5c2b_ENSG00000105364.9"; transcript_id "5aca8c67-c297-4e4a-94df-09cd3c1c5c2b_ENSG00000105364.9"; exon_number "7"; exon_id "5aca8c67-c297-4e4a-94df-09cd3c1c5c2b_ENSG00000105364.9.7";
chr19	/dev/stdin	start_codon	10362904	10362906	.	+	0	gene_id "5aca8c67-c297-4e4a-94df-09cd3c1c5c2b_ENSG00000105364.9"; transcript_id "5aca8c67-c297-4e4a-94df-09cd3c1c5c2b_ENSG00000105364.9"; exon_number "1"; exon_id "5aca8c67-c297-4e4a-94df-09cd3c1c5c2b_ENSG00000105364.9.1";
chr19	/dev/stdin	stop_codon	10370699	10370701	.	+	0	gene_id "5aca8c67-c297-4e4a-94df-09cd3c1c5c2b_ENSG00000105364.9"; transcript_id "5aca8c67-c297-4e4a-94df-09cd3c1c5c2b_ENSG00000105364.9"; exon_number "7"; exon_id "5aca8c67-c297-4e4a-94df-09cd3c1c5c2b_ENSG00000105364.9.7";
chr19	/dev/stdin	transcript	10415480	10416287	.	-	.	gene_id "ENST00000480726.1_ENSG00000220201.3"; transcript_id "ENST00000480726.1_ENSG00000220201.3";
chr19	/dev/stdin	exon	10415480	10415884	.	-	.	gene_id "ENST00000480726.1_ENSG00000220201.3"; transcript_id "ENST00000480726.1_ENSG00000220201.3"; exon_number "1"; exon_id "ENST00000480726.1_ENSG00000220201.3.1";
chr19	/dev/stdin	CDS	10415483	10415884	.	-	0	gene_id "ENST00000480726.1_ENSG00000220201.3"; transcript_id "ENST00000480726.1_ENSG00000220201.3"; exon_number "1"; exon_id "ENST00000480726.1_ENSG00000220201.3.1";
chr19	/dev/stdin	exon	10416066	10416287	.	-	.	gene_id "ENST00000480726.1_ENSG00000220201.3"; transcript_id "ENST00000480726.1_ENSG00000220201.3"; exon_number "2"; exon_id "ENST00000480726.1_ENSG00000220201.3.2";
chr19	/dev/stdin	CDS	10416066	10416287	.	-	0	gene_id "ENST00000480726.1_ENSG00000220201.3"; transcript_id "ENST00000480726.1_ENSG00000220201.3"; exon_number "2"; exon_id "ENST00000480726.1_ENSG00000220201.3.2";
chr19	/dev/stdin	start_codon	10416285	10416287	.	-	0	gene_id "ENST00000480726.1_ENSG00000220201.3"; transcript_id "ENST00000480726.1_ENSG00000220201.3"; exon_number "2"; exon_id "ENST00000480726.1_ENSG00000220201.3.2";
chr19	/dev/stdin	stop_codon	10415480	10415482	.	-	0	gene_id "ENST00000480726.1_ENSG00000220201.3"; transcript_id "ENST00000480726.1_ENSG00000220201.3"; exon_number "1"; exon_id "ENST00000480726.1_ENSG00000220201.3.1";
chr19	/dev/stdin	transcript	10420460	10426471	.	-	.	gene_id "ENST00000453681.1-1_ENSG00000167807.11"; transcript_id "ENST00000453681.1-1_ENSG00000167807.11";
chr19	/dev/stdin	exon	10420460	10421318	.	-	.	gene_id "ENST00000453681.1-1_ENSG00000167807.11"; transcript_id "ENST00000453681.1-1_ENSG00000167807.11"; exon_number "1"; exon_id "ENST00000453681.1-1_ENSG00000167807.11.1";
chr19	/dev/stdin	CDS	10420460	10421318	.	-	2	gene_id "ENST00000453681.1-1_ENSG00000167807.11"; transcript_id "ENST00000453681.1-1_ENSG00000167807.11"; exon_number "1"; exon_id "ENST00000453681.1-1_ENSG00000167807.11.1";
chr19	/dev/stdin	exon	10421529	10421616	.	-	.	gene_id "ENST00000453681.1-1_ENSG00000167807.11"; transcript_id "ENST00000453681.1-1_ENSG00000167807.11"; exon_number "2"; exon_id "ENST00000453681.1-1_ENSG00000167807.11.2";
chr19	/dev/stdin	CDS	10421529	10421616	.	-	0	gene_id "ENST00000453681.1-1_ENSG00000167807.11"; transcript_id "ENST00000453681.1-1_ENSG00000167807.11"; exon_number "2"; exon_id "ENST00000453681.1-1_ENSG00000167807.11.2";
chr19	/dev/stdin	exon	10426062	10426168	.	-	.	gene_id "ENST00000453681.1-1_ENSG00000167807.11"; transcript_id "ENST00000453681.1-1_ENSG00000167807.11"; exon_number "3"; exon_id "ENST00000453681.1-1_ENSG00000167807.11.3";
chr19	/dev/stdin	CDS	10426062	10426168	.	-	2	gene_id "ENST00000453681.1-1_ENSG00000167807.11"; transcript_id "ENST00000453681.1-1_ENSG00000167807.11"; exon_number "3"; exon_id "ENST00000453681.1-1_ENSG00000167807.11.3";
chr19	/dev/stdin	exon	10426381	10426471	.	-	.	gene_id "ENST00000453681.1-1_ENSG00000167807.11"; transcript_id "ENST00000453681.1-1_ENSG00000167807.11"; exon_number "4"; exon_id "ENST00000453681.1-1_ENSG00000167807.11.4";
chr19	/dev/stdin	CDS	10426381	10426471	.	-	0	gene_id "ENST00000453681.1-1_ENSG00000167807.11"; transcript_id "ENST00000453681.1-1_ENSG00000167807.11"; exon_number "4"; exon_id "ENST00000453681.1-1_ENSG00000167807.11.4";
chr19	/dev/stdin	start_codon	10426469	10426471	.	-	0	gene_id "ENST00000453681.1-1_ENSG00000167807.11"; transcript_id "ENST00000453681.1-1_ENSG00000167807.11"; exon_number "4"; exon_id "ENST00000453681.1-1_ENSG00000167807.11.4";
chr19	/dev/stdin	transcript	10420460	10426556	.	-	.	gene_id "ENST00000453681.1-2_ENSG00000167807.11"; transcript_id "ENST00000453681.1-2_ENSG00000167807.11";
chr19	/dev/stdin	exon	10420460	10421318	.	-	.	gene_id "ENST00000453681.1-2_ENSG00000167807.11"; transcript_id "ENST00000453681.1-2_ENSG00000167807.11"; exon_number "1"; exon_id "ENST00000453681.1-2_ENSG00000167807.11.1";
chr19	/dev/stdin	CDS	10420463	10421318	.	-	1	gene_id "ENST00000453681.1-2_ENSG00000167807.11"; transcript_id "ENST00000453681.1-2_ENSG00000167807.11"; exon_number "1"; exon_id "ENST00000453681.1-2_ENSG00000167807.11.1";
chr19	/dev/stdin	exon	10421529	10421616	.	-	.	gene_id "ENST00000453681.1-2_ENSG00000167807.11"; transcript_id "ENST00000453681.1-2_ENSG00000167807.11"; exon_number "2"; exon_id "ENST00000453681.1-2_ENSG00000167807.11.2";
chr19	/dev/stdin	CDS	10421529	10421616	.	-	2	gene_id "ENST00000453681.1-2_ENSG00000167807.11"; transcript_id "ENST00000453681.1-2_ENSG00000167807.11"; exon_number "2"; exon_id "ENST00000453681.1-2_ENSG00000167807.11.2";
chr19	/dev/stdin	exon	10426062	10426168	.	-	.	gene_id "ENST00000453681.1-2_ENSG00000167807.11"; transcript_id "ENST00000453681.1-2_ENSG00000167807.11"; exon_number "3"; exon_id "ENST00000453681.1-2_ENSG00000167807.11.3";
chr19	/dev/stdin	CDS	10426062	10426168	.	-	1	gene_id "ENST00000453681.1-2_ENSG00000167807.11"; transcript_id "ENST00000453681.1-2_ENSG00000167807.11"; exon_number "3"; exon_id "ENST00000453681.1-2_ENSG00000167807.11.3";
chr19	/dev/stdin	exon	10426381	10426556	.	-	.	gene_id "ENST00000453681.1-2_ENSG00000167807.11"; transcript_id "ENST00000453681.1-2_ENSG00000167807.11"; exon_number "4"; exon_id "ENST00000453681.1-2_ENSG00000167807.11.4";
chr19	/dev/stdin	CDS	10426381	10426556	.	-	0	gene_id "ENST00000453681.1-2_ENSG00000167807.11"; transcript_id "ENST00000453681.1-2_ENSG00000167807.11"; exon_number "4"; exon_id "ENST00000453681.1-2_ENSG00000167807.11.4";
chr19	/dev/stdin	start_codon	10426554	10426556	.	-	0	gene_id "ENST00000453681.1-2_ENSG00000167807.11"; transcript_id "ENST00000453681.1-2_ENSG00000167807.11"; exon_number "4"; exon_id "ENST00000453681.1-2_ENSG00000167807.11.4";
chr19	/dev/stdin	stop_codon	10420460	10420462	.	-	0	gene_id "ENST00000453681.1-2_ENSG00000167807.11"; transcript_id "ENST00000453681.1-2_ENSG00000167807.11"; exon_number "1"; exon_id "ENST00000453681.1-2_ENSG00000167807.11.1";
chr19	/dev/stdin	transcript	10420894	10426471	.	-	.	gene_id "13ca4db7-96f1-41d1-8d85-2764722b7a2f_ENSG00000167807.11"; transcript_id "13ca4db7-96f1-41d1-8d85-2764722b7a2f_ENSG00000167807.11";
chr19	/dev/stdin	exon	10420894	10421318	.	-	.	gene_id "13ca4db7-96f1-41d1-8d85-2764722b7a2f_ENSG00000167807.11"; transcript_id "13ca4db7-96f1-41d1-8d85-2764722b7a2f_ENSG00000167807.11"; exon_number "1"; exon_id "13ca4db7-96f1-41d1-8d85-2764722b7a2f_ENSG00000167807.11.1";
chr19	/dev/stdin	CDS	10420894	10421318	.	-	0	gene_id "13ca4db7-96f1-41d1-8d85-2764722b7a2f_ENSG00000167807.11"; transcript_id "13ca4db7-96f1-41d1-8d85-2764722b7a2f_ENSG00000167807.11"; exon_number "1"; exon_id "13ca4db7-96f1-41d1-8d85-2764722b7a2f_ENSG00000167807.11.1";
chr19	/dev/stdin	exon	10421529	10421616	.	-	.	gene_id "13ca4db7-96f1-41d1-8d85-2764722b7a2f_ENSG00000167807.11"; transcript_id "13ca4db7-96f1-41d1-8d85-2764722b7a2f_ENSG00000167807.11"; exon_number "2"; exon_id "13ca4db7-96f1-41d1-8d85-2764722b7a2f_ENSG00000167807.11.2";
chr19	/dev/stdin	CDS	10421529	10421616	.	-	1	gene_id "13ca4db7-96f1-41d1-8d85-2764722b7a2f_ENSG00000167807.11"; transcript_id "13ca4db7-96f1-41d1-8d85-2764722b7a2f_ENSG00000167807.11"; exon_number "2"; exon_id "13ca4db7-96f1-41d1-8d85-2764722b7a2f_ENSG00000167807.11.2";
chr19	/dev/stdin	exon	10426062	10426471	.	-	.	gene_id "13ca4db7-96f1-41d1-8d85-2764722b7a2f_ENSG00000167807.11"; transcript_id "13ca4db7-96f1-41d1-8d85-2764722b7a2f_ENSG00000167807.11"; exon_number "3"; exon_id "13ca4db7-96f1-41d1-8d85-2764722b7a2f_ENSG00000167807.11.3";
chr19	/dev/stdin	CDS	10426062	10426471	.	-	0	gene_id "13ca4db7-96f1-41d1-8d85-2764722b7a2f_ENSG00000167807.11"; transcript_id "13ca4db7-96f1-41d1-8d85-2764722b7a2f_ENSG00000167807.11"; exon_number "3"; exon_id "13ca4db7-96f1-41d1-8d85-2764722b7a2f_ENSG00000167807.11.3";
chr19	/dev/stdin	start_codon	10426469	10426471	.	-	0	gene_id "13ca4db7-96f1-41d1-8d85-2764722b7a2f_ENSG00000167807.11"; transcript_id "13ca4db7-96f1-41d1-8d85-2764722b7a2f_ENSG00000167807.11"; exon_number "3"; exon_id "13ca4db7-96f1-41d1-8d85-2764722b7a2f_ENSG00000167807.11.3";
chr19	/dev/stdin	transcript	10420894	10426672	.	-	.	gene_id "ENST00000393708.3_ENSG00000167807.11"; transcript_id "ENST00000393708.3_ENSG00000167807.11";
chr19	/dev/stdin	exon	10420894	10421318	.	-	.	gene_id "ENST00000393708.3_ENSG00000167807.11"; transcript_id "ENST00000393708.3_ENSG00000167807.11"; exon_number "1"; exon_id "ENST00000393708.3_ENSG00000167807.11.1";
chr19	/dev/stdin	CDS	10420894	10421318	.	-	1	gene_id "ENST00000393708.3_ENSG00000167807.11"; transcript_id "ENST00000393708.3_ENSG00000167807.11"; exon_number "1"; exon_id "ENST00000393708.3_ENSG00000167807.11.1";
chr19	/dev/stdin	exon	10421529	10421616	.	-	.	gene_id "ENST00000393708.3_ENSG00000167807.11"; transcript_id "ENST00000393708.3_ENSG00000167807.11"; exon_number "2"; exon_id "ENST00000393708.3_ENSG00000167807.11.2";
chr19	/dev/stdin	CDS	10421529	10421616	.	-	2	gene_id "ENST00000393708.3_ENSG00000167807.11"; transcript_id "ENST00000393708.3_ENSG00000167807.11"; exon_number "2"; exon_id "ENST00000393708.3_ENSG00000167807.11.2";
chr19	/dev/stdin	exon	10426062	10426168	.	-	.	gene_id "ENST00000393708.3_ENSG00000167807.11"; transcript_id "ENST00000393708.3_ENSG00000167807.11"; exon_number "3"; exon_id "ENST00000393708.3_ENSG00000167807.11.3";
chr19	/dev/stdin	CDS	10426062	10426168	.	-	1	gene_id "ENST00000393708.3_ENSG00000167807.11"; transcript_id "ENST00000393708.3_ENSG00000167807.11"; exon_number "3"; exon_id "ENST00000393708.3_ENSG00000167807.11.3";
chr19	/dev/stdin	exon	10426381	10426435	.	-	.	gene_id "ENST00000393708.3_ENSG00000167807.11"; transcript_id "ENST00000393708.3_ENSG00000167807.11"; exon_number "4"; exon_id "ENST00000393708.3_ENSG00000167807.11.4";
chr19	/dev/stdin	CDS	10426381	10426435	.	-	2	gene_id "ENST00000393708.3_ENSG00000167807.11"; transcript_id "ENST00000393708.3_ENSG00000167807.11"; exon_number "4"; exon_id "ENST00000393708.3_ENSG00000167807.11.4";
chr19	/dev/stdin	exon	10426528	10426672	.	-	.	gene_id "ENST00000393708.3_ENSG00000167807.11"; transcript_id "ENST00000393708.3_ENSG00000167807.11"; exon_number "5"; exon_id "ENST00000393708.3_ENSG00000167807.11.5";
chr19	/dev/stdin	CDS	10426528	10426672	.	-	0	gene_id "ENST00000393708.3_ENSG00000167807.11"; transcript_id "ENST00000393708.3_ENSG00000167807.11"; exon_number "5"; exon_id "ENST00000393708.3_ENSG00000167807.11.5";
chr19	/dev/stdin	start_codon	10426670	10426672	.	-	0	gene_id "ENST00000393708.3_ENSG00000167807.11"; transcript_id "ENST00000393708.3_ENSG00000167807.11"; exon_number "5"; exon_id "ENST00000393708.3_ENSG00000167807.11.5";
chr19	/dev/stdin	transcript	10420894	10426556	.	-	.	gene_id "ENST00000393708.3-1_ENSG00000167807.11"; transcript_id "ENST00000393708.3-1_ENSG00000167807.11";
chr19	/dev/stdin	exon	10420894	10421318	.	-	.	gene_id "ENST00000393708.3-1_ENSG00000167807.11"; transcript_id "ENST00000393708.3-1_ENSG00000167807.11"; exon_number "1"; exon_id "ENST00000393708.3-1_ENSG00000167807.11.1";
chr19	/dev/stdin	CDS	10420894	10421318	.	-	0	gene_id "ENST00000393708.3-1_ENSG00000167807.11"; transcript_id "ENST00000393708.3-1_ENSG00000167807.11"; exon_number "1"; exon_id "ENST00000393708.3-1_ENSG00000167807.11.1";
chr19	/dev/stdin	exon	10421529	10421616	.	-	.	gene_id "ENST00000393708.3-1_ENSG00000167807.11"; transcript_id "ENST00000393708.3-1_ENSG00000167807.11"; exon_number "2"; exon_id "ENST00000393708.3-1_ENSG00000167807.11.2";
chr19	/dev/stdin	CDS	10421529	10421616	.	-	1	gene_id "ENST00000393708.3-1_ENSG00000167807.11"; transcript_id "ENST00000393708.3-1_ENSG00000167807.11"; exon_number "2"; exon_id "ENST00000393708.3-1_ENSG00000167807.11.2";
chr19	/dev/stdin	exon	10426062	10426168	.	-	.	gene_id "ENST00000393708.3-1_ENSG00000167807.11"; transcript_id "ENST00000393708.3-1_ENSG00000167807.11"; exon_number "3"; exon_id "ENST00000393708.3-1_ENSG00000167807.11.3";
chr19	/dev/stdin	CDS	10426062	10426168	.	-	0	gene_id "ENST00000393708.3-1_ENSG00000167807.11"; transcript_id "ENST00000393708.3-1_ENSG00000167807.11"; exon_number "3"; exon_id "ENST00000393708.3-1_ENSG00000167807.11.3";
chr19	/dev/stdin	exon	10426381	10426435	.	-	.	gene_id "ENST00000393708.3-1_ENSG00000167807.11"; transcript_id "ENST00000393708.3-1_ENSG00000167807.11"; exon_number "4"; exon_id "ENST00000393708.3-1_ENSG00000167807.11.4";
chr19	/dev/stdin	CDS	10426381	10426435	.	-	1	gene_id "ENST00000393708.3-1_ENSG00000167807.11"; transcript_id "ENST00000393708.3-1_ENSG00000167807.11"; exon_number "4"; exon_id "ENST00000393708.3-1_ENSG00000167807.11.4";
chr19	/dev/stdin	exon	10426528	10426556	.	-	.	gene_id "ENST00000393708.3-1_ENSG00000167807.11"; transcript_id "ENST00000393708.3-1_ENSG00000167807.11"; exon_number "5"; exon_id "ENST00000393708.3-1_ENSG00000167807.11.5";
chr19	/dev/stdin	CDS	10426528	10426556	.	-	0	gene_id "ENST00000393708.3-1_ENSG00000167807.11"; transcript_id "ENST00000393708.3-1_ENSG00000167807.11"; exon_number "5"; exon_id "ENST00000393708.3-1_ENSG00000167807.11.5";
chr19	/dev/stdin	start_codon	10426554	10426556	.	-	0	gene_id "ENST00000393708.3-1_ENSG00000167807.11"; transcript_id "ENST00000393708.3-1_ENSG00000167807.11"; exon_number "5"; exon_id "ENST00000393708.3-1_ENSG00000167807.11.5";
chr19	/dev/stdin	transcript	10420894	10426672	.	-	.	gene_id "4dbf8371-636b-4fb7-a062-ef7f5e806117-1_ENSG00000167807.11"; transcript_id "4dbf8371-636b-4fb7-a062-ef7f5e806117-1_ENSG00000167807.11";
chr19	/dev/stdin	exon	10420894	10421318	.	-	.	gene_id "4dbf8371-636b-4fb7-a062-ef7f5e806117-1_ENSG00000167807.11"; transcript_id "4dbf8371-636b-4fb7-a062-ef7f5e806117-1_ENSG00000167807.11"; exon_number "1"; exon_id "4dbf8371-636b-4fb7-a062-ef7f5e806117-1_ENSG00000167807.11.1";
chr19	/dev/stdin	CDS	10420894	10421318	.	-	0	gene_id "4dbf8371-636b-4fb7-a062-ef7f5e806117-1_ENSG00000167807.11"; transcript_id "4dbf8371-636b-4fb7-a062-ef7f5e806117-1_ENSG00000167807.11"; exon_number "1"; exon_id "4dbf8371-636b-4fb7-a062-ef7f5e806117-1_ENSG00000167807.11.1";
chr19	/dev/stdin	exon	10421529	10421616	.	-	.	gene_id "4dbf8371-636b-4fb7-a062-ef7f5e806117-1_ENSG00000167807.11"; transcript_id "4dbf8371-636b-4fb7-a062-ef7f5e806117-1_ENSG00000167807.11"; exon_number "2"; exon_id "4dbf8371-636b-4fb7-a062-ef7f5e806117-1_ENSG00000167807.11.2";
chr19	/dev/stdin	CDS	10421529	10421616	.	-	1	gene_id "4dbf8371-636b-4fb7-a062-ef7f5e806117-1_ENSG00000167807.11"; transcript_id "4dbf8371-636b-4fb7-a062-ef7f5e806117-1_ENSG00000167807.11"; exon_number "2"; exon_id "4dbf8371-636b-4fb7-a062-ef7f5e806117-1_ENSG00000167807.11.2";
chr19	/dev/stdin	exon	10426062	10426229	.	-	.	gene_id "4dbf8371-636b-4fb7-a062-ef7f5e806117-1_ENSG00000167807.11"; transcript_id "4dbf8371-636b-4fb7-a062-ef7f5e806117-1_ENSG00000167807.11"; exon_number "3"; exon_id "4dbf8371-636b-4fb7-a062-ef7f5e806117-1_ENSG00000167807.11.3";
chr19	/dev/stdin	CDS	10426062	10426229	.	-	1	gene_id "4dbf8371-636b-4fb7-a062-ef7f5e806117-1_ENSG00000167807.11"; transcript_id "4dbf8371-636b-4fb7-a062-ef7f5e806117-1_ENSG00000167807.11"; exon_number "3"; exon_id "4dbf8371-636b-4fb7-a062-ef7f5e806117-1_ENSG00000167807.11.3";
chr19	/dev/stdin	exon	10426381	10426435	.	-	.	gene_id "4dbf8371-636b-4fb7-a062-ef7f5e806117-1_ENSG00000167807.11"; transcript_id "4dbf8371-636b-4fb7-a062-ef7f5e806117-1_ENSG00000167807.11"; exon_number "4"; exon_id "4dbf8371-636b-4fb7-a062-ef7f5e806117-1_ENSG00000167807.11.4";
chr19	/dev/stdin	CDS	10426381	10426435	.	-	2	gene_id "4dbf8371-636b-4fb7-a062-ef7f5e806117-1_ENSG00000167807.11"; transcript_id "4dbf8371-636b-4fb7-a062-ef7f5e806117-1_ENSG00000167807.11"; exon_number "4"; exon_id "4dbf8371-636b-4fb7-a062-ef7f5e806117-1_ENSG00000167807.11.4";
chr19	/dev/stdin	exon	10426528	10426672	.	-	.	gene_id "4dbf8371-636b-4fb7-a062-ef7f5e806117-1_ENSG00000167807.11"; transcript_id "4dbf8371-636b-4fb7-a062-ef7f5e806117-1_ENSG00000167807.11"; exon_number "5"; exon_id "4dbf8371-636b-4fb7-a062-ef7f5e806117-1_ENSG00000167807.11.5";
chr19	/dev/stdin	CDS	10426528	10426672	.	-	0	gene_id "4dbf8371-636b-4fb7-a062-ef7f5e806117-1_ENSG00000167807.11"; transcript_id "4dbf8371-636b-4fb7-a062-ef7f5e806117-1_ENSG00000167807.11"; exon_number "5"; exon_id "4dbf8371-636b-4fb7-a062-ef7f5e806117-1_ENSG00000167807.11.5";
chr19	/dev/stdin	start_codon	10426670	10426672	.	-	0	gene_id "4dbf8371-636b-4fb7-a062-ef7f5e806117-1_ENSG00000167807.11"; transcript_id "4dbf8371-636b-4fb7-a062-ef7f5e806117-1_ENSG00000167807.11"; exon_number "5"; exon_id "4dbf8371-636b-4fb7-a062-ef7f5e806117-1_ENSG00000167807.11.5";
chr19	/dev/stdin	transcript	10420894	10426556	.	-	.	gene_id "4c404c95-e910-4cca-ac2e-f42d4798778f_ENSG00000167807.11"; transcript_id "4c404c95-e910-4cca-ac2e-f42d4798778f_ENSG00000167807.11";
chr19	/dev/stdin	exon	10420894	10421318	.	-	.	gene_id "4c404c95-e910-4cca-ac2e-f42d4798778f_ENSG00000167807.11"; transcript_id "4c404c95-e910-4cca-ac2e-f42d4798778f_ENSG00000167807.11"; exon_number "1"; exon_id "4c404c95-e910-4cca-ac2e-f42d4798778f_ENSG00000167807.11.1";
chr19	/dev/stdin	CDS	10420894	10421318	.	-	0	gene_id "4c404c95-e910-4cca-ac2e-f42d4798778f_ENSG00000167807.11"; transcript_id "4c404c95-e910-4cca-ac2e-f42d4798778f_ENSG00000167807.11"; exon_number "1"; exon_id "4c404c95-e910-4cca-ac2e-f42d4798778f_ENSG00000167807.11.1";
chr19	/dev/stdin	exon	10421529	10421616	.	-	.	gene_id "4c404c95-e910-4cca-ac2e-f42d4798778f_ENSG00000167807.11"; transcript_id "4c404c95-e910-4cca-ac2e-f42d4798778f_ENSG00000167807.11"; exon_number "2"; exon_id "4c404c95-e910-4cca-ac2e-f42d4798778f_ENSG00000167807.11.2";
chr19	/dev/stdin	CDS	10421529	10421616	.	-	1	gene_id "4c404c95-e910-4cca-ac2e-f42d4798778f_ENSG00000167807.11"; transcript_id "4c404c95-e910-4cca-ac2e-f42d4798778f_ENSG00000167807.11"; exon_number "2"; exon_id "4c404c95-e910-4cca-ac2e-f42d4798778f_ENSG00000167807.11.2";
chr19	/dev/stdin	exon	10426381	10426556	.	-	.	gene_id "4c404c95-e910-4cca-ac2e-f42d4798778f_ENSG00000167807.11"; transcript_id "4c404c95-e910-4cca-ac2e-f42d4798778f_ENSG00000167807.11"; exon_number "3"; exon_id "4c404c95-e910-4cca-ac2e-f42d4798778f_ENSG00000167807.11.3";
chr19	/dev/stdin	CDS	10426381	10426556	.	-	0	gene_id "4c404c95-e910-4cca-ac2e-f42d4798778f_ENSG00000167807.11"; transcript_id "4c404c95-e910-4cca-ac2e-f42d4798778f_ENSG00000167807.11"; exon_number "3"; exon_id "4c404c95-e910-4cca-ac2e-f42d4798778f_ENSG00000167807.11.3";
chr19	/dev/stdin	start_codon	10426554	10426556	.	-	0	gene_id "4c404c95-e910-4cca-ac2e-f42d4798778f_ENSG00000167807.11"; transcript_id "4c404c95-e910-4cca-ac2e-f42d4798778f_ENSG00000167807.11"; exon_number "3"; exon_id "4c404c95-e910-4cca-ac2e-f42d4798778f_ENSG00000167807.11.3";
chr19	/dev/stdin	transcript	10420894	10426672	.	-	.	gene_id "44c77db1-c663-4f99-a487-47f68b7730a3_ENSG00000167807.11"; transcript_id "44c77db1-c663-4f99-a487-47f68b7730a3_ENSG00000167807.11";
chr19	/dev/stdin	exon	10420894	10421281	.	-	.	gene_id "44c77db1-c663-4f99-a487-47f68b7730a3_ENSG00000167807.11"; transcript_id "44c77db1-c663-4f99-a487-47f68b7730a3_ENSG00000167807.11"; exon_number "1"; exon_id "44c77db1-c663-4f99-a487-47f68b7730a3_ENSG00000167807.11.1";
chr19	/dev/stdin	CDS	10420897	10421281	.	-	1	gene_id "44c77db1-c663-4f99-a487-47f68b7730a3_ENSG00000167807.11"; transcript_id "44c77db1-c663-4f99-a487-47f68b7730a3_ENSG00000167807.11"; exon_number "1"; exon_id "44c77db1-c663-4f99-a487-47f68b7730a3_ENSG00000167807.11.1";
chr19	/dev/stdin	exon	10421529	10421616	.	-	.	gene_id "44c77db1-c663-4f99-a487-47f68b7730a3_ENSG00000167807.11"; transcript_id "44c77db1-c663-4f99-a487-47f68b7730a3_ENSG00000167807.11"; exon_number "2"; exon_id "44c77db1-c663-4f99-a487-47f68b7730a3_ENSG00000167807.11.2";
chr19	/dev/stdin	CDS	10421529	10421616	.	-	2	gene_id "44c77db1-c663-4f99-a487-47f68b7730a3_ENSG00000167807.11"; transcript_id "44c77db1-c663-4f99-a487-47f68b7730a3_ENSG00000167807.11"; exon_number "2"; exon_id "44c77db1-c663-4f99-a487-47f68b7730a3_ENSG00000167807.11.2";
chr19	/dev/stdin	exon	10426062	10426168	.	-	.	gene_id "44c77db1-c663-4f99-a487-47f68b7730a3_ENSG00000167807.11"; transcript_id "44c77db1-c663-4f99-a487-47f68b7730a3_ENSG00000167807.11"; exon_number "3"; exon_id "44c77db1-c663-4f99-a487-47f68b7730a3_ENSG00000167807.11.3";
chr19	/dev/stdin	CDS	10426062	10426168	.	-	1	gene_id "44c77db1-c663-4f99-a487-47f68b7730a3_ENSG00000167807.11"; transcript_id "44c77db1-c663-4f99-a487-47f68b7730a3_ENSG00000167807.11"; exon_number "3"; exon_id "44c77db1-c663-4f99-a487-47f68b7730a3_ENSG00000167807.11.3";
chr19	/dev/stdin	exon	10426381	10426435	.	-	.	gene_id "44c77db1-c663-4f99-a487-47f68b7730a3_ENSG00000167807.11"; transcript_id "44c77db1-c663-4f99-a487-47f68b7730a3_ENSG00000167807.11"; exon_number "4"; exon_id "44c77db1-c663-4f99-a487-47f68b7730a3_ENSG00000167807.11.4";
chr19	/dev/stdin	CDS	10426381	10426435	.	-	2	gene_id "44c77db1-c663-4f99-a487-47f68b7730a3_ENSG00000167807.11"; transcript_id "44c77db1-c663-4f99-a487-47f68b7730a3_ENSG00000167807.11"; exon_number "4"; exon_id "44c77db1-c663-4f99-a487-47f68b7730a3_ENSG00000167807.11.4";
chr19	/dev/stdin	exon	10426528	10426672	.	-	.	gene_id "44c77db1-c663-4f99-a487-47f68b7730a3_ENSG00000167807.11"; transcript_id "44c77db1-c663-4f99-a487-47f68b7730a3_ENSG00000167807.11"; exon_number "5"; exon_id "44c77db1-c663-4f99-a487-47f68b7730a3_ENSG00000167807.11.5";
chr19	/dev/stdin	CDS	10426528	10426672	.	-	0	gene_id "44c77db1-c663-4f99-a487-47f68b7730a3_ENSG00000167807.11"; transcript_id "44c77db1-c663-4f99-a487-47f68b7730a3_ENSG00000167807.11"; exon_number "5"; exon_id "44c77db1-c663-4f99-a487-47f68b7730a3_ENSG00000167807.11.5";
chr19	/dev/stdin	start_codon	10426670	10426672	.	-	0	gene_id "44c77db1-c663-4f99-a487-47f68b7730a3_ENSG00000167807.11"; transcript_id "44c77db1-c663-4f99-a487-47f68b7730a3_ENSG00000167807.11"; exon_number "5"; exon_id "44c77db1-c663-4f99-a487-47f68b7730a3_ENSG00000167807.11.5";
chr19	/dev/stdin	stop_codon	10420894	10420896	.	-	0	gene_id "44c77db1-c663-4f99-a487-47f68b7730a3_ENSG00000167807.11"; transcript_id "44c77db1-c663-4f99-a487-47f68b7730a3_ENSG00000167807.11"; exon_number "1"; exon_id "44c77db1-c663-4f99-a487-47f68b7730a3_ENSG00000167807.11.1";
chr19	/dev/stdin	transcript	10426889	10431529	.	-	.	gene_id "3cd12340-e1b8-4048-a81e-9ea9e35caad6_ENSG00000161847.9"; transcript_id "3cd12340-e1b8-4048-a81e-9ea9e35caad6_ENSG00000161847.9";
chr19	/dev/stdin	exon	10426889	10428276	.	-	.	gene_id "3cd12340-e1b8-4048-a81e-9ea9e35caad6_ENSG00000161847.9"; transcript_id "3cd12340-e1b8-4048-a81e-9ea9e35caad6_ENSG00000161847.9"; exon_number "1"; exon_id "3cd12340-e1b8-4048-a81e-9ea9e35caad6_ENSG00000161847.9.1";
chr19	/dev/stdin	CDS	10426892	10428276	.	-	2	gene_id "3cd12340-e1b8-4048-a81e-9ea9e35caad6_ENSG00000161847.9"; transcript_id "3cd12340-e1b8-4048-a81e-9ea9e35caad6_ENSG00000161847.9"; exon_number "1"; exon_id "3cd12340-e1b8-4048-a81e-9ea9e35caad6_ENSG00000161847.9.1";
chr19	/dev/stdin	exon	10428366	10428449	.	-	.	gene_id "3cd12340-e1b8-4048-a81e-9ea9e35caad6_ENSG00000161847.9"; transcript_id "3cd12340-e1b8-4048-a81e-9ea9e35caad6_ENSG00000161847.9"; exon_number "2"; exon_id "3cd12340-e1b8-4048-a81e-9ea9e35caad6_ENSG00000161847.9.2";
chr19	/dev/stdin	CDS	10428366	10428449	.	-	2	gene_id "3cd12340-e1b8-4048-a81e-9ea9e35caad6_ENSG00000161847.9"; transcript_id "3cd12340-e1b8-4048-a81e-9ea9e35caad6_ENSG00000161847.9"; exon_number "2"; exon_id "3cd12340-e1b8-4048-a81e-9ea9e35caad6_ENSG00000161847.9.2";
chr19	/dev/stdin	exon	10428905	10429048	.	-	.	gene_id "3cd12340-e1b8-4048-a81e-9ea9e35caad6_ENSG00000161847.9"; transcript_id "3cd12340-e1b8-4048-a81e-9ea9e35caad6_ENSG00000161847.9"; exon_number "3"; exon_id "3cd12340-e1b8-4048-a81e-9ea9e35caad6_ENSG00000161847.9.3";
chr19	/dev/stdin	CDS	10428905	10429048	.	-	2	gene_id "3cd12340-e1b8-4048-a81e-9ea9e35caad6_ENSG00000161847.9"; transcript_id "3cd12340-e1b8-4048-a81e-9ea9e35caad6_ENSG00000161847.9"; exon_number "3"; exon_id "3cd12340-e1b8-4048-a81e-9ea9e35caad6_ENSG00000161847.9.3";
chr19	/dev/stdin	exon	10429842	10429916	.	-	.	gene_id "3cd12340-e1b8-4048-a81e-9ea9e35caad6_ENSG00000161847.9"; transcript_id "3cd12340-e1b8-4048-a81e-9ea9e35caad6_ENSG00000161847.9"; exon_number "4"; exon_id "3cd12340-e1b8-4048-a81e-9ea9e35caad6_ENSG00000161847.9.4";
chr19	/dev/stdin	CDS	10429842	10429916	.	-	2	gene_id "3cd12340-e1b8-4048-a81e-9ea9e35caad6_ENSG00000161847.9"; transcript_id "3cd12340-e1b8-4048-a81e-9ea9e35caad6_ENSG00000161847.9"; exon_number "4"; exon_id "3cd12340-e1b8-4048-a81e-9ea9e35caad6_ENSG00000161847.9.4";
chr19	/dev/stdin	exon	10431331	10431529	.	-	.	gene_id "3cd12340-e1b8-4048-a81e-9ea9e35caad6_ENSG00000161847.9"; transcript_id "3cd12340-e1b8-4048-a81e-9ea9e35caad6_ENSG00000161847.9"; exon_number "5"; exon_id "3cd12340-e1b8-4048-a81e-9ea9e35caad6_ENSG00000161847.9.5";
chr19	/dev/stdin	CDS	10431331	10431529	.	-	0	gene_id "3cd12340-e1b8-4048-a81e-9ea9e35caad6_ENSG00000161847.9"; transcript_id "3cd12340-e1b8-4048-a81e-9ea9e35caad6_ENSG00000161847.9"; exon_number "5"; exon_id "3cd12340-e1b8-4048-a81e-9ea9e35caad6_ENSG00000161847.9.5";
chr19	/dev/stdin	start_codon	10431527	10431529	.	-	0	gene_id "3cd12340-e1b8-4048-a81e-9ea9e35caad6_ENSG00000161847.9"; transcript_id "3cd12340-e1b8-4048-a81e-9ea9e35caad6_ENSG00000161847.9"; exon_number "5"; exon_id "3cd12340-e1b8-4048-a81e-9ea9e35caad6_ENSG00000161847.9.5";
chr19	/dev/stdin	stop_codon	10426889	10426891	.	-	0	gene_id "3cd12340-e1b8-4048-a81e-9ea9e35caad6_ENSG00000161847.9"; transcript_id "3cd12340-e1b8-4048-a81e-9ea9e35caad6_ENSG00000161847.9"; exon_number "1"; exon_id "3cd12340-e1b8-4048-a81e-9ea9e35caad6_ENSG00000161847.9.1";
chr19	/dev/stdin	transcript	10427017	10433416	.	-	.	gene_id "29bf3797-ba03-4784-8c0f-700cb4fd6701_ENSG00000161847.9"; transcript_id "29bf3797-ba03-4784-8c0f-700cb4fd6701_ENSG00000161847.9";
chr19	/dev/stdin	exon	10427017	10428276	.	-	.	gene_id "29bf3797-ba03-4784-8c0f-700cb4fd6701_ENSG00000161847.9"; transcript_id "29bf3797-ba03-4784-8c0f-700cb4fd6701_ENSG00000161847.9"; exon_number "1"; exon_id "29bf3797-ba03-4784-8c0f-700cb4fd6701_ENSG00000161847.9.1";
chr19	/dev/stdin	CDS	10427020	10428276	.	-	0	gene_id "29bf3797-ba03-4784-8c0f-700cb4fd6701_ENSG00000161847.9"; transcript_id "29bf3797-ba03-4784-8c0f-700cb4fd6701_ENSG00000161847.9"; exon_number "1"; exon_id "29bf3797-ba03-4784-8c0f-700cb4fd6701_ENSG00000161847.9.1";
chr19	/dev/stdin	exon	10428366	10428449	.	-	.	gene_id "29bf3797-ba03-4784-8c0f-700cb4fd6701_ENSG00000161847.9"; transcript_id "29bf3797-ba03-4784-8c0f-700cb4fd6701_ENSG00000161847.9"; exon_number "2"; exon_id "29bf3797-ba03-4784-8c0f-700cb4fd6701_ENSG00000161847.9.2";
chr19	/dev/stdin	CDS	10428366	10428449	.	-	0	gene_id "29bf3797-ba03-4784-8c0f-700cb4fd6701_ENSG00000161847.9"; transcript_id "29bf3797-ba03-4784-8c0f-700cb4fd6701_ENSG00000161847.9"; exon_number "2"; exon_id "29bf3797-ba03-4784-8c0f-700cb4fd6701_ENSG00000161847.9.2";
chr19	/dev/stdin	exon	10428905	10429048	.	-	.	gene_id "29bf3797-ba03-4784-8c0f-700cb4fd6701_ENSG00000161847.9"; transcript_id "29bf3797-ba03-4784-8c0f-700cb4fd6701_ENSG00000161847.9"; exon_number "3"; exon_id "29bf3797-ba03-4784-8c0f-700cb4fd6701_ENSG00000161847.9.3";
chr19	/dev/stdin	CDS	10428905	10429048	.	-	0	gene_id "29bf3797-ba03-4784-8c0f-700cb4fd6701_ENSG00000161847.9"; transcript_id "29bf3797-ba03-4784-8c0f-700cb4fd6701_ENSG00000161847.9"; exon_number "3"; exon_id "29bf3797-ba03-4784-8c0f-700cb4fd6701_ENSG00000161847.9.3";
chr19	/dev/stdin	exon	10429842	10429916	.	-	.	gene_id "29bf3797-ba03-4784-8c0f-700cb4fd6701_ENSG00000161847.9"; transcript_id "29bf3797-ba03-4784-8c0f-700cb4fd6701_ENSG00000161847.9"; exon_number "4"; exon_id "29bf3797-ba03-4784-8c0f-700cb4fd6701_ENSG00000161847.9.4";
chr19	/dev/stdin	CDS	10429842	10429916	.	-	0	gene_id "29bf3797-ba03-4784-8c0f-700cb4fd6701_ENSG00000161847.9"; transcript_id "29bf3797-ba03-4784-8c0f-700cb4fd6701_ENSG00000161847.9"; exon_number "4"; exon_id "29bf3797-ba03-4784-8c0f-700cb4fd6701_ENSG00000161847.9.4";
chr19	/dev/stdin	exon	10431331	10431627	.	-	.	gene_id "29bf3797-ba03-4784-8c0f-700cb4fd6701_ENSG00000161847.9"; transcript_id "29bf3797-ba03-4784-8c0f-700cb4fd6701_ENSG00000161847.9"; exon_number "5"; exon_id "29bf3797-ba03-4784-8c0f-700cb4fd6701_ENSG00000161847.9.5";
chr19	/dev/stdin	CDS	10431331	10431627	.	-	0	gene_id "29bf3797-ba03-4784-8c0f-700cb4fd6701_ENSG00000161847.9"; transcript_id "29bf3797-ba03-4784-8c0f-700cb4fd6701_ENSG00000161847.9"; exon_number "5"; exon_id "29bf3797-ba03-4784-8c0f-700cb4fd6701_ENSG00000161847.9.5";
chr19	/dev/stdin	exon	10431724	10431935	.	-	.	gene_id "29bf3797-ba03-4784-8c0f-700cb4fd6701_ENSG00000161847.9"; transcript_id "29bf3797-ba03-4784-8c0f-700cb4fd6701_ENSG00000161847.9"; exon_number "6"; exon_id "29bf3797-ba03-4784-8c0f-700cb4fd6701_ENSG00000161847.9.6";
chr19	/dev/stdin	CDS	10431724	10431935	.	-	2	gene_id "29bf3797-ba03-4784-8c0f-700cb4fd6701_ENSG00000161847.9"; transcript_id "29bf3797-ba03-4784-8c0f-700cb4fd6701_ENSG00000161847.9"; exon_number "6"; exon_id "29bf3797-ba03-4784-8c0f-700cb4fd6701_ENSG00000161847.9.6";
chr19	/dev/stdin	exon	10432207	10432294	.	-	.	gene_id "29bf3797-ba03-4784-8c0f-700cb4fd6701_ENSG00000161847.9"; transcript_id "29bf3797-ba03-4784-8c0f-700cb4fd6701_ENSG00000161847.9"; exon_number "7"; exon_id "29bf3797-ba03-4784-8c0f-700cb4fd6701_ENSG00000161847.9.7";
chr19	/dev/stdin	CDS	10432207	10432294	.	-	0	gene_id "29bf3797-ba03-4784-8c0f-700cb4fd6701_ENSG00000161847.9"; transcript_id "29bf3797-ba03-4784-8c0f-700cb4fd6701_ENSG00000161847.9"; exon_number "7"; exon_id "29bf3797-ba03-4784-8c0f-700cb4fd6701_ENSG00000161847.9.7";
chr19	/dev/stdin	exon	10433321	10433416	.	-	.	gene_id "29bf3797-ba03-4784-8c0f-700cb4fd6701_ENSG00000161847.9"; transcript_id "29bf3797-ba03-4784-8c0f-700cb4fd6701_ENSG00000161847.9"; exon_number "8"; exon_id "29bf3797-ba03-4784-8c0f-700cb4fd6701_ENSG00000161847.9.8";
chr19	/dev/stdin	CDS	10433321	10433416	.	-	0	gene_id "29bf3797-ba03-4784-8c0f-700cb4fd6701_ENSG00000161847.9"; transcript_id "29bf3797-ba03-4784-8c0f-700cb4fd6701_ENSG00000161847.9"; exon_number "8"; exon_id "29bf3797-ba03-4784-8c0f-700cb4fd6701_ENSG00000161847.9.8";
chr19	/dev/stdin	start_codon	10433414	10433416	.	-	0	gene_id "29bf3797-ba03-4784-8c0f-700cb4fd6701_ENSG00000161847.9"; transcript_id "29bf3797-ba03-4784-8c0f-700cb4fd6701_ENSG00000161847.9"; exon_number "8"; exon_id "29bf3797-ba03-4784-8c0f-700cb4fd6701_ENSG00000161847.9.8";
chr19	/dev/stdin	stop_codon	10427017	10427019	.	-	0	gene_id "29bf3797-ba03-4784-8c0f-700cb4fd6701_ENSG00000161847.9"; transcript_id "29bf3797-ba03-4784-8c0f-700cb4fd6701_ENSG00000161847.9"; exon_number "1"; exon_id "29bf3797-ba03-4784-8c0f-700cb4fd6701_ENSG00000161847.9.1";
chr19	/dev/stdin	transcript	10444453	10445534	.	-	.	gene_id "a79139d1-1c47-452f-b146-0119b21bba80_ENSG00000076662.5"; transcript_id "a79139d1-1c47-452f-b146-0119b21bba80_ENSG00000076662.5";
chr19	/dev/stdin	exon	10444453	10444735	.	-	.	gene_id "a79139d1-1c47-452f-b146-0119b21bba80_ENSG00000076662.5"; transcript_id "a79139d1-1c47-452f-b146-0119b21bba80_ENSG00000076662.5"; exon_number "1"; exon_id "a79139d1-1c47-452f-b146-0119b21bba80_ENSG00000076662.5.1";
chr19	/dev/stdin	CDS	10444453	10444735	.	-	2	gene_id "a79139d1-1c47-452f-b146-0119b21bba80_ENSG00000076662.5"; transcript_id "a79139d1-1c47-452f-b146-0119b21bba80_ENSG00000076662.5"; exon_number "1"; exon_id "a79139d1-1c47-452f-b146-0119b21bba80_ENSG00000076662.5.1";
chr19	/dev/stdin	exon	10444836	10445084	.	-	.	gene_id "a79139d1-1c47-452f-b146-0119b21bba80_ENSG00000076662.5"; transcript_id "a79139d1-1c47-452f-b146-0119b21bba80_ENSG00000076662.5"; exon_number "2"; exon_id "a79139d1-1c47-452f-b146-0119b21bba80_ENSG00000076662.5.2";
chr19	/dev/stdin	CDS	10444836	10445084	.	-	2	gene_id "a79139d1-1c47-452f-b146-0119b21bba80_ENSG00000076662.5"; transcript_id "a79139d1-1c47-452f-b146-0119b21bba80_ENSG00000076662.5"; exon_number "2"; exon_id "a79139d1-1c47-452f-b146-0119b21bba80_ENSG00000076662.5.2";
chr19	/dev/stdin	exon	10445204	10445534	.	-	.	gene_id "a79139d1-1c47-452f-b146-0119b21bba80_ENSG00000076662.5"; transcript_id "a79139d1-1c47-452f-b146-0119b21bba80_ENSG00000076662.5"; exon_number "3"; exon_id "a79139d1-1c47-452f-b146-0119b21bba80_ENSG00000076662.5.3";
chr19	/dev/stdin	CDS	10445204	10445534	.	-	0	gene_id "a79139d1-1c47-452f-b146-0119b21bba80_ENSG00000076662.5"; transcript_id "a79139d1-1c47-452f-b146-0119b21bba80_ENSG00000076662.5"; exon_number "3"; exon_id "a79139d1-1c47-452f-b146-0119b21bba80_ENSG00000076662.5.3";
chr19	/dev/stdin	start_codon	10445532	10445534	.	-	0	gene_id "a79139d1-1c47-452f-b146-0119b21bba80_ENSG00000076662.5"; transcript_id "a79139d1-1c47-452f-b146-0119b21bba80_ENSG00000076662.5"; exon_number "3"; exon_id "a79139d1-1c47-452f-b146-0119b21bba80_ENSG00000076662.5.3";
chr19	/dev/stdin	transcript	10444453	10445534	.	-	.	gene_id "6729dc51-b0cb-4f4c-a4c9-e5238a213b55_ENSG00000076662.5"; transcript_id "6729dc51-b0cb-4f4c-a4c9-e5238a213b55_ENSG00000076662.5";
chr19	/dev/stdin	exon	10444453	10444735	.	-	.	gene_id "6729dc51-b0cb-4f4c-a4c9-e5238a213b55_ENSG00000076662.5"; transcript_id "6729dc51-b0cb-4f4c-a4c9-e5238a213b55_ENSG00000076662.5"; exon_number "1"; exon_id "6729dc51-b0cb-4f4c-a4c9-e5238a213b55_ENSG00000076662.5.1";
chr19	/dev/stdin	CDS	10444453	10444735	.	-	0	gene_id "6729dc51-b0cb-4f4c-a4c9-e5238a213b55_ENSG00000076662.5"; transcript_id "6729dc51-b0cb-4f4c-a4c9-e5238a213b55_ENSG00000076662.5"; exon_number "1"; exon_id "6729dc51-b0cb-4f4c-a4c9-e5238a213b55_ENSG00000076662.5.1";
chr19	/dev/stdin	exon	10444836	10445534	.	-	.	gene_id "6729dc51-b0cb-4f4c-a4c9-e5238a213b55_ENSG00000076662.5"; transcript_id "6729dc51-b0cb-4f4c-a4c9-e5238a213b55_ENSG00000076662.5"; exon_number "2"; exon_id "6729dc51-b0cb-4f4c-a4c9-e5238a213b55_ENSG00000076662.5.2";
chr19	/dev/stdin	CDS	10444836	10445534	.	-	0	gene_id "6729dc51-b0cb-4f4c-a4c9-e5238a213b55_ENSG00000076662.5"; transcript_id "6729dc51-b0cb-4f4c-a4c9-e5238a213b55_ENSG00000076662.5"; exon_number "2"; exon_id "6729dc51-b0cb-4f4c-a4c9-e5238a213b55_ENSG00000076662.5.2";
chr19	/dev/stdin	start_codon	10445532	10445534	.	-	0	gene_id "6729dc51-b0cb-4f4c-a4c9-e5238a213b55_ENSG00000076662.5"; transcript_id "6729dc51-b0cb-4f4c-a4c9-e5238a213b55_ENSG00000076662.5"; exon_number "2"; exon_id "6729dc51-b0cb-4f4c-a4c9-e5238a213b55_ENSG00000076662.5.2";
chr19	/dev/stdin	transcript	10444453	10445534	.	-	.	gene_id "ENST00000592945.1_ENSG00000076662.5"; transcript_id "ENST00000592945.1_ENSG00000076662.5";
chr19	/dev/stdin	exon	10444453	10444735	.	-	.	gene_id "ENST00000592945.1_ENSG00000076662.5"; transcript_id "ENST00000592945.1_ENSG00000076662.5"; exon_number "1"; exon_id "ENST00000592945.1_ENSG00000076662.5.1";
chr19	/dev/stdin	CDS	10444453	10444735	.	-	2	gene_id "ENST00000592945.1_ENSG00000076662.5"; transcript_id "ENST00000592945.1_ENSG00000076662.5"; exon_number "1"; exon_id "ENST00000592945.1_ENSG00000076662.5.1";
chr19	/dev/stdin	exon	10444905	10445084	.	-	.	gene_id "ENST00000592945.1_ENSG00000076662.5"; transcript_id "ENST00000592945.1_ENSG00000076662.5"; exon_number "2"; exon_id "ENST00000592945.1_ENSG00000076662.5.2";
chr19	/dev/stdin	CDS	10444905	10445084	.	-	2	gene_id "ENST00000592945.1_ENSG00000076662.5"; transcript_id "ENST00000592945.1_ENSG00000076662.5"; exon_number "2"; exon_id "ENST00000592945.1_ENSG00000076662.5.2";
chr19	/dev/stdin	exon	10445204	10445534	.	-	.	gene_id "ENST00000592945.1_ENSG00000076662.5"; transcript_id "ENST00000592945.1_ENSG00000076662.5"; exon_number "3"; exon_id "ENST00000592945.1_ENSG00000076662.5.3";
chr19	/dev/stdin	CDS	10445204	10445534	.	-	0	gene_id "ENST00000592945.1_ENSG00000076662.5"; transcript_id "ENST00000592945.1_ENSG00000076662.5"; exon_number "3"; exon_id "ENST00000592945.1_ENSG00000076662.5.3";
chr19	/dev/stdin	start_codon	10445532	10445534	.	-	0	gene_id "ENST00000592945.1_ENSG00000076662.5"; transcript_id "ENST00000592945.1_ENSG00000076662.5"; exon_number "3"; exon_id "ENST00000592945.1_ENSG00000076662.5.3";
chr19	/dev/stdin	transcript	10461210	10475656	.	-	.	gene_id "dd2efda8-4642-4913-91da-aa7dc726f744_ENSG00000105397.9"; transcript_id "dd2efda8-4642-4913-91da-aa7dc726f744_ENSG00000105397.9";
chr19	/dev/stdin	exon	10461210	10461644	.	-	.	gene_id "dd2efda8-4642-4913-91da-aa7dc726f744_ENSG00000105397.9"; transcript_id "dd2efda8-4642-4913-91da-aa7dc726f744_ENSG00000105397.9"; exon_number "1"; exon_id "dd2efda8-4642-4913-91da-aa7dc726f744_ENSG00000105397.9.1";
chr19	/dev/stdin	CDS	10461210	10461644	.	-	2	gene_id "dd2efda8-4642-4913-91da-aa7dc726f744_ENSG00000105397.9"; transcript_id "dd2efda8-4642-4913-91da-aa7dc726f744_ENSG00000105397.9"; exon_number "1"; exon_id "dd2efda8-4642-4913-91da-aa7dc726f744_ENSG00000105397.9.1";
chr19	/dev/stdin	exon	10461728	10461838	.	-	.	gene_id "dd2efda8-4642-4913-91da-aa7dc726f744_ENSG00000105397.9"; transcript_id "dd2efda8-4642-4913-91da-aa7dc726f744_ENSG00000105397.9"; exon_number "2"; exon_id "dd2efda8-4642-4913-91da-aa7dc726f744_ENSG00000105397.9.2";
chr19	/dev/stdin	CDS	10461728	10461838	.	-	2	gene_id "dd2efda8-4642-4913-91da-aa7dc726f744_ENSG00000105397.9"; transcript_id "dd2efda8-4642-4913-91da-aa7dc726f744_ENSG00000105397.9"; exon_number "2"; exon_id "dd2efda8-4642-4913-91da-aa7dc726f744_ENSG00000105397.9.2";
chr19	/dev/stdin	exon	10463110	10463227	.	-	.	gene_id "dd2efda8-4642-4913-91da-aa7dc726f744_ENSG00000105397.9"; transcript_id "dd2efda8-4642-4913-91da-aa7dc726f744_ENSG00000105397.9"; exon_number "3"; exon_id "dd2efda8-4642-4913-91da-aa7dc726f744_ENSG00000105397.9.3";
chr19	/dev/stdin	CDS	10463110	10463227	.	-	0	gene_id "dd2efda8-4642-4913-91da-aa7dc726f744_ENSG00000105397.9"; transcript_id "dd2efda8-4642-4913-91da-aa7dc726f744_ENSG00000105397.9"; exon_number "3"; exon_id "dd2efda8-4642-4913-91da-aa7dc726f744_ENSG00000105397.9.3";
chr19	/dev/stdin	exon	10463602	10463774	.	-	.	gene_id "dd2efda8-4642-4913-91da-aa7dc726f744_ENSG00000105397.9"; transcript_id "dd2efda8-4642-4913-91da-aa7dc726f744_ENSG00000105397.9"; exon_number "4"; exon_id "dd2efda8-4642-4913-91da-aa7dc726f744_ENSG00000105397.9.4";
chr19	/dev/stdin	CDS	10463602	10463774	.	-	2	gene_id "dd2efda8-4642-4913-91da-aa7dc726f744_ENSG00000105397.9"; transcript_id "dd2efda8-4642-4913-91da-aa7dc726f744_ENSG00000105397.9"; exon_number "4"; exon_id "dd2efda8-4642-4913-91da-aa7dc726f744_ENSG00000105397.9.4";
chr19	/dev/stdin	exon	10464204	10464322	.	-	.	gene_id "dd2efda8-4642-4913-91da-aa7dc726f744_ENSG00000105397.9"; transcript_id "dd2efda8-4642-4913-91da-aa7dc726f744_ENSG00000105397.9"; exon_number "5"; exon_id "dd2efda8-4642-4913-91da-aa7dc726f744_ENSG00000105397.9.5";
chr19	/dev/stdin	CDS	10464204	10464322	.	-	1	gene_id "dd2efda8-4642-4913-91da-aa7dc726f744_ENSG00000105397.9"; transcript_id "dd2efda8-4642-4913-91da-aa7dc726f744_ENSG00000105397.9"; exon_number "5"; exon_id "dd2efda8-4642-4913-91da-aa7dc726f744_ENSG00000105397.9.5";
chr19	/dev/stdin	exon	10464718	10464910	.	-	.	gene_id "dd2efda8-4642-4913-91da-aa7dc726f744_ENSG00000105397.9"; transcript_id "dd2efda8-4642-4913-91da-aa7dc726f744_ENSG00000105397.9"; exon_number "6"; exon_id "dd2efda8-4642-4913-91da-aa7dc726f744_ENSG00000105397.9.6";
chr19	/dev/stdin	CDS	10464718	10464910	.	-	2	gene_id "dd2efda8-4642-4913-91da-aa7dc726f744_ENSG00000105397.9"; transcript_id "dd2efda8-4642-4913-91da-aa7dc726f744_ENSG00000105397.9"; exon_number "6"; exon_id "dd2efda8-4642-4913-91da-aa7dc726f744_ENSG00000105397.9.6";
chr19	/dev/stdin	exon	10465188	10465285	.	-	.	gene_id "dd2efda8-4642-4913-91da-aa7dc726f744_ENSG00000105397.9"; transcript_id "dd2efda8-4642-4913-91da-aa7dc726f744_ENSG00000105397.9"; exon_number "7"; exon_id "dd2efda8-4642-4913-91da-aa7dc726f744_ENSG00000105397.9.7";
chr19	/dev/stdin	CDS	10465188	10465285	.	-	1	gene_id "dd2efda8-4642-4913-91da-aa7dc726f744_ENSG00000105397.9"; transcript_id "dd2efda8-4642-4913-91da-aa7dc726f744_ENSG00000105397.9"; exon_number "7"; exon_id "dd2efda8-4642-4913-91da-aa7dc726f744_ENSG00000105397.9.7";
chr19	/dev/stdin	exon	10467244	10467394	.	-	.	gene_id "dd2efda8-4642-4913-91da-aa7dc726f744_ENSG00000105397.9"; transcript_id "dd2efda8-4642-4913-91da-aa7dc726f744_ENSG00000105397.9"; exon_number "8"; exon_id "dd2efda8-4642-4913-91da-aa7dc726f744_ENSG00000105397.9.8";
chr19	/dev/stdin	CDS	10467244	10467394	.	-	2	gene_id "dd2efda8-4642-4913-91da-aa7dc726f744_ENSG00000105397.9"; transcript_id "dd2efda8-4642-4913-91da-aa7dc726f744_ENSG00000105397.9"; exon_number "8"; exon_id "dd2efda8-4642-4913-91da-aa7dc726f744_ENSG00000105397.9.8";
chr19	/dev/stdin	exon	10468440	10468594	.	-	.	gene_id "dd2efda8-4642-4913-91da-aa7dc726f744_ENSG00000105397.9"; transcript_id "dd2efda8-4642-4913-91da-aa7dc726f744_ENSG00000105397.9"; exon_number "9"; exon_id "dd2efda8-4642-4913-91da-aa7dc726f744_ENSG00000105397.9.9";
chr19	/dev/stdin	CDS	10468440	10468594	.	-	1	gene_id "dd2efda8-4642-4913-91da-aa7dc726f744_ENSG00000105397.9"; transcript_id "dd2efda8-4642-4913-91da-aa7dc726f744_ENSG00000105397.9"; exon_number "9"; exon_id "dd2efda8-4642-4913-91da-aa7dc726f744_ENSG00000105397.9.9";
chr19	/dev/stdin	exon	10468679	10468814	.	-	.	gene_id "dd2efda8-4642-4913-91da-aa7dc726f744_ENSG00000105397.9"; transcript_id "dd2efda8-4642-4913-91da-aa7dc726f744_ENSG00000105397.9"; exon_number "10"; exon_id "dd2efda8-4642-4913-91da-aa7dc726f744_ENSG00000105397.9.10";
chr19	/dev/stdin	CDS	10468679	10468814	.	-	2	gene_id "dd2efda8-4642-4913-91da-aa7dc726f744_ENSG00000105397.9"; transcript_id "dd2efda8-4642-4913-91da-aa7dc726f744_ENSG00000105397.9"; exon_number "10"; exon_id "dd2efda8-4642-4913-91da-aa7dc726f744_ENSG00000105397.9.10";
chr19	/dev/stdin	exon	10469851	10469978	.	-	.	gene_id "dd2efda8-4642-4913-91da-aa7dc726f744_ENSG00000105397.9"; transcript_id "dd2efda8-4642-4913-91da-aa7dc726f744_ENSG00000105397.9"; exon_number "11"; exon_id "dd2efda8-4642-4913-91da-aa7dc726f744_ENSG00000105397.9.11";
chr19	/dev/stdin	CDS	10469851	10469978	.	-	1	gene_id "dd2efda8-4642-4913-91da-aa7dc726f744_ENSG00000105397.9"; transcript_id "dd2efda8-4642-4913-91da-aa7dc726f744_ENSG00000105397.9"; exon_number "11"; exon_id "dd2efda8-4642-4913-91da-aa7dc726f744_ENSG00000105397.9.11";
chr19	/dev/stdin	exon	10472187	10472274	.	-	.	gene_id "dd2efda8-4642-4913-91da-aa7dc726f744_ENSG00000105397.9"; transcript_id "dd2efda8-4642-4913-91da-aa7dc726f744_ENSG00000105397.9"; exon_number "12"; exon_id "dd2efda8-4642-4913-91da-aa7dc726f744_ENSG00000105397.9.12";
chr19	/dev/stdin	CDS	10472187	10472274	.	-	2	gene_id "dd2efda8-4642-4913-91da-aa7dc726f744_ENSG00000105397.9"; transcript_id "dd2efda8-4642-4913-91da-aa7dc726f744_ENSG00000105397.9"; exon_number "12"; exon_id "dd2efda8-4642-4913-91da-aa7dc726f744_ENSG00000105397.9.12";
chr19	/dev/stdin	exon	10472446	10472631	.	-	.	gene_id "dd2efda8-4642-4913-91da-aa7dc726f744_ENSG00000105397.9"; transcript_id "dd2efda8-4642-4913-91da-aa7dc726f744_ENSG00000105397.9"; exon_number "13"; exon_id "dd2efda8-4642-4913-91da-aa7dc726f744_ENSG00000105397.9.13";
chr19	/dev/stdin	CDS	10472446	10472631	.	-	2	gene_id "dd2efda8-4642-4913-91da-aa7dc726f744_ENSG00000105397.9"; transcript_id "dd2efda8-4642-4913-91da-aa7dc726f744_ENSG00000105397.9"; exon_number "13"; exon_id "dd2efda8-4642-4913-91da-aa7dc726f744_ENSG00000105397.9.13";
chr19	/dev/stdin	exon	10472754	10472857	.	-	.	gene_id "dd2efda8-4642-4913-91da-aa7dc726f744_ENSG00000105397.9"; transcript_id "dd2efda8-4642-4913-91da-aa7dc726f744_ENSG00000105397.9"; exon_number "14"; exon_id "dd2efda8-4642-4913-91da-aa7dc726f744_ENSG00000105397.9.14";
chr19	/dev/stdin	CDS	10472754	10472857	.	-	1	gene_id "dd2efda8-4642-4913-91da-aa7dc726f744_ENSG00000105397.9"; transcript_id "dd2efda8-4642-4913-91da-aa7dc726f744_ENSG00000105397.9"; exon_number "14"; exon_id "dd2efda8-4642-4913-91da-aa7dc726f744_ENSG00000105397.9.14";
chr19	/dev/stdin	exon	10472940	10473132	.	-	.	gene_id "dd2efda8-4642-4913-91da-aa7dc726f744_ENSG00000105397.9"; transcript_id "dd2efda8-4642-4913-91da-aa7dc726f744_ENSG00000105397.9"; exon_number "15"; exon_id "dd2efda8-4642-4913-91da-aa7dc726f744_ENSG00000105397.9.15";
chr19	/dev/stdin	CDS	10472940	10473132	.	-	2	gene_id "dd2efda8-4642-4913-91da-aa7dc726f744_ENSG00000105397.9"; transcript_id "dd2efda8-4642-4913-91da-aa7dc726f744_ENSG00000105397.9"; exon_number "15"; exon_id "dd2efda8-4642-4913-91da-aa7dc726f744_ENSG00000105397.9.15";
chr19	/dev/stdin	exon	10473225	10473333	.	-	.	gene_id "dd2efda8-4642-4913-91da-aa7dc726f744_ENSG00000105397.9"; transcript_id "dd2efda8-4642-4913-91da-aa7dc726f744_ENSG00000105397.9"; exon_number "16"; exon_id "dd2efda8-4642-4913-91da-aa7dc726f744_ENSG00000105397.9.16";
chr19	/dev/stdin	CDS	10473225	10473333	.	-	0	gene_id "dd2efda8-4642-4913-91da-aa7dc726f744_ENSG00000105397.9"; transcript_id "dd2efda8-4642-4913-91da-aa7dc726f744_ENSG00000105397.9"; exon_number "16"; exon_id "dd2efda8-4642-4913-91da-aa7dc726f744_ENSG00000105397.9.16";
chr19	/dev/stdin	exon	10475290	10475447	.	-	.	gene_id "dd2efda8-4642-4913-91da-aa7dc726f744_ENSG00000105397.9"; transcript_id "dd2efda8-4642-4913-91da-aa7dc726f744_ENSG00000105397.9"; exon_number "17"; exon_id "dd2efda8-4642-4913-91da-aa7dc726f744_ENSG00000105397.9.17";
chr19	/dev/stdin	CDS	10475290	10475447	.	-	2	gene_id "dd2efda8-4642-4913-91da-aa7dc726f744_ENSG00000105397.9"; transcript_id "dd2efda8-4642-4913-91da-aa7dc726f744_ENSG00000105397.9"; exon_number "17"; exon_id "dd2efda8-4642-4913-91da-aa7dc726f744_ENSG00000105397.9.17";
chr19	/dev/stdin	exon	10475527	10475656	.	-	.	gene_id "dd2efda8-4642-4913-91da-aa7dc726f744_ENSG00000105397.9"; transcript_id "dd2efda8-4642-4913-91da-aa7dc726f744_ENSG00000105397.9"; exon_number "18"; exon_id "dd2efda8-4642-4913-91da-aa7dc726f744_ENSG00000105397.9.18";
chr19	/dev/stdin	CDS	10475527	10475656	.	-	0	gene_id "dd2efda8-4642-4913-91da-aa7dc726f744_ENSG00000105397.9"; transcript_id "dd2efda8-4642-4913-91da-aa7dc726f744_ENSG00000105397.9"; exon_number "18"; exon_id "dd2efda8-4642-4913-91da-aa7dc726f744_ENSG00000105397.9.18";
chr19	/dev/stdin	start_codon	10475654	10475656	.	-	0	gene_id "dd2efda8-4642-4913-91da-aa7dc726f744_ENSG00000105397.9"; transcript_id "dd2efda8-4642-4913-91da-aa7dc726f744_ENSG00000105397.9"; exon_number "18"; exon_id "dd2efda8-4642-4913-91da-aa7dc726f744_ENSG00000105397.9.18";
chr19	/dev/stdin	transcript	10461210	10464882	.	-	.	gene_id "f93eeb86-3161-46bc-a52c-f461c03ec46c_ENSG00000105397.9"; transcript_id "f93eeb86-3161-46bc-a52c-f461c03ec46c_ENSG00000105397.9";
chr19	/dev/stdin	exon	10461210	10461644	.	-	.	gene_id "f93eeb86-3161-46bc-a52c-f461c03ec46c_ENSG00000105397.9"; transcript_id "f93eeb86-3161-46bc-a52c-f461c03ec46c_ENSG00000105397.9"; exon_number "1"; exon_id "f93eeb86-3161-46bc-a52c-f461c03ec46c_ENSG00000105397.9.1";
chr19	/dev/stdin	CDS	10461210	10461644	.	-	1	gene_id "f93eeb86-3161-46bc-a52c-f461c03ec46c_ENSG00000105397.9"; transcript_id "f93eeb86-3161-46bc-a52c-f461c03ec46c_ENSG00000105397.9"; exon_number "1"; exon_id "f93eeb86-3161-46bc-a52c-f461c03ec46c_ENSG00000105397.9.1";
chr19	/dev/stdin	exon	10463110	10463227	.	-	.	gene_id "f93eeb86-3161-46bc-a52c-f461c03ec46c_ENSG00000105397.9"; transcript_id "f93eeb86-3161-46bc-a52c-f461c03ec46c_ENSG00000105397.9"; exon_number "2"; exon_id "f93eeb86-3161-46bc-a52c-f461c03ec46c_ENSG00000105397.9.2";
chr19	/dev/stdin	CDS	10463110	10463227	.	-	2	gene_id "f93eeb86-3161-46bc-a52c-f461c03ec46c_ENSG00000105397.9"; transcript_id "f93eeb86-3161-46bc-a52c-f461c03ec46c_ENSG00000105397.9"; exon_number "2"; exon_id "f93eeb86-3161-46bc-a52c-f461c03ec46c_ENSG00000105397.9.2";
chr19	/dev/stdin	exon	10463602	10463774	.	-	.	gene_id "f93eeb86-3161-46bc-a52c-f461c03ec46c_ENSG00000105397.9"; transcript_id "f93eeb86-3161-46bc-a52c-f461c03ec46c_ENSG00000105397.9"; exon_number "3"; exon_id "f93eeb86-3161-46bc-a52c-f461c03ec46c_ENSG00000105397.9.3";
chr19	/dev/stdin	CDS	10463602	10463774	.	-	1	gene_id "f93eeb86-3161-46bc-a52c-f461c03ec46c_ENSG00000105397.9"; transcript_id "f93eeb86-3161-46bc-a52c-f461c03ec46c_ENSG00000105397.9"; exon_number "3"; exon_id "f93eeb86-3161-46bc-a52c-f461c03ec46c_ENSG00000105397.9.3";
chr19	/dev/stdin	exon	10464204	10464322	.	-	.	gene_id "f93eeb86-3161-46bc-a52c-f461c03ec46c_ENSG00000105397.9"; transcript_id "f93eeb86-3161-46bc-a52c-f461c03ec46c_ENSG00000105397.9"; exon_number "4"; exon_id "f93eeb86-3161-46bc-a52c-f461c03ec46c_ENSG00000105397.9.4";
chr19	/dev/stdin	CDS	10464204	10464322	.	-	0	gene_id "f93eeb86-3161-46bc-a52c-f461c03ec46c_ENSG00000105397.9"; transcript_id "f93eeb86-3161-46bc-a52c-f461c03ec46c_ENSG00000105397.9"; exon_number "4"; exon_id "f93eeb86-3161-46bc-a52c-f461c03ec46c_ENSG00000105397.9.4";
chr19	/dev/stdin	exon	10464718	10464882	.	-	.	gene_id "f93eeb86-3161-46bc-a52c-f461c03ec46c_ENSG00000105397.9"; transcript_id "f93eeb86-3161-46bc-a52c-f461c03ec46c_ENSG00000105397.9"; exon_number "5"; exon_id "f93eeb86-3161-46bc-a52c-f461c03ec46c_ENSG00000105397.9.5";
chr19	/dev/stdin	CDS	10464718	10464882	.	-	0	gene_id "f93eeb86-3161-46bc-a52c-f461c03ec46c_ENSG00000105397.9"; transcript_id "f93eeb86-3161-46bc-a52c-f461c03ec46c_ENSG00000105397.9"; exon_number "5"; exon_id "f93eeb86-3161-46bc-a52c-f461c03ec46c_ENSG00000105397.9.5";
chr19	/dev/stdin	start_codon	10464880	10464882	.	-	0	gene_id "f93eeb86-3161-46bc-a52c-f461c03ec46c_ENSG00000105397.9"; transcript_id "f93eeb86-3161-46bc-a52c-f461c03ec46c_ENSG00000105397.9"; exon_number "5"; exon_id "f93eeb86-3161-46bc-a52c-f461c03ec46c_ENSG00000105397.9.5";
chr19	/dev/stdin	transcript	10501811	10514187	.	-	.	gene_id "ENST00000222005.2_ENSG00000105401.2"; transcript_id "ENST00000222005.2_ENSG00000105401.2";
chr19	/dev/stdin	exon	10501811	10502382	.	-	.	gene_id "ENST00000222005.2_ENSG00000105401.2"; transcript_id "ENST00000222005.2_ENSG00000105401.2"; exon_number "1"; exon_id "ENST00000222005.2_ENSG00000105401.2.1";
chr19	/dev/stdin	CDS	10501811	10502382	.	-	1	gene_id "ENST00000222005.2_ENSG00000105401.2"; transcript_id "ENST00000222005.2_ENSG00000105401.2"; exon_number "1"; exon_id "ENST00000222005.2_ENSG00000105401.2.1";
chr19	/dev/stdin	exon	10503762	10503833	.	-	.	gene_id "ENST00000222005.2_ENSG00000105401.2"; transcript_id "ENST00000222005.2_ENSG00000105401.2"; exon_number "2"; exon_id "ENST00000222005.2_ENSG00000105401.2.2";
chr19	/dev/stdin	CDS	10503762	10503833	.	-	1	gene_id "ENST00000222005.2_ENSG00000105401.2"; transcript_id "ENST00000222005.2_ENSG00000105401.2"; exon_number "2"; exon_id "ENST00000222005.2_ENSG00000105401.2.2";
chr19	/dev/stdin	exon	10503935	10504117	.	-	.	gene_id "ENST00000222005.2_ENSG00000105401.2"; transcript_id "ENST00000222005.2_ENSG00000105401.2"; exon_number "3"; exon_id "ENST00000222005.2_ENSG00000105401.2.3";
chr19	/dev/stdin	CDS	10503935	10504117	.	-	1	gene_id "ENST00000222005.2_ENSG00000105401.2"; transcript_id "ENST00000222005.2_ENSG00000105401.2"; exon_number "3"; exon_id "ENST00000222005.2_ENSG00000105401.2.3";
chr19	/dev/stdin	exon	10505697	10505819	.	-	.	gene_id "ENST00000222005.2_ENSG00000105401.2"; transcript_id "ENST00000222005.2_ENSG00000105401.2"; exon_number "4"; exon_id "ENST00000222005.2_ENSG00000105401.2.4";
chr19	/dev/stdin	CDS	10505697	10505819	.	-	1	gene_id "ENST00000222005.2_ENSG00000105401.2"; transcript_id "ENST00000222005.2_ENSG00000105401.2"; exon_number "4"; exon_id "ENST00000222005.2_ENSG00000105401.2.4";
chr19	/dev/stdin	exon	10505904	10506019	.	-	.	gene_id "ENST00000222005.2_ENSG00000105401.2"; transcript_id "ENST00000222005.2_ENSG00000105401.2"; exon_number "5"; exon_id "ENST00000222005.2_ENSG00000105401.2.5";
chr19	/dev/stdin	CDS	10505904	10506019	.	-	0	gene_id "ENST00000222005.2_ENSG00000105401.2"; transcript_id "ENST00000222005.2_ENSG00000105401.2"; exon_number "5"; exon_id "ENST00000222005.2_ENSG00000105401.2.5";
chr19	/dev/stdin	exon	10506111	10506219	.	-	.	gene_id "ENST00000222005.2_ENSG00000105401.2"; transcript_id "ENST00000222005.2_ENSG00000105401.2"; exon_number "6"; exon_id "ENST00000222005.2_ENSG00000105401.2.6";
chr19	/dev/stdin	CDS	10506111	10506219	.	-	1	gene_id "ENST00000222005.2_ENSG00000105401.2"; transcript_id "ENST00000222005.2_ENSG00000105401.2"; exon_number "6"; exon_id "ENST00000222005.2_ENSG00000105401.2.6";
chr19	/dev/stdin	exon	10506604	10506879	.	-	.	gene_id "ENST00000222005.2_ENSG00000105401.2"; transcript_id "ENST00000222005.2_ENSG00000105401.2"; exon_number "7"; exon_id "ENST00000222005.2_ENSG00000105401.2.7";
chr19	/dev/stdin	CDS	10506604	10506879	.	-	1	gene_id "ENST00000222005.2_ENSG00000105401.2"; transcript_id "ENST00000222005.2_ENSG00000105401.2"; exon_number "7"; exon_id "ENST00000222005.2_ENSG00000105401.2.7";
chr19	/dev/stdin	exon	10514054	10514187	.	-	.	gene_id "ENST00000222005.2_ENSG00000105401.2"; transcript_id "ENST00000222005.2_ENSG00000105401.2"; exon_number "8"; exon_id "ENST00000222005.2_ENSG00000105401.2.8";
chr19	/dev/stdin	CDS	10514054	10514187	.	-	0	gene_id "ENST00000222005.2_ENSG00000105401.2"; transcript_id "ENST00000222005.2_ENSG00000105401.2"; exon_number "8"; exon_id "ENST00000222005.2_ENSG00000105401.2.8";
chr19	/dev/stdin	start_codon	10514185	10514187	.	-	0	gene_id "ENST00000222005.2_ENSG00000105401.2"; transcript_id "ENST00000222005.2_ENSG00000105401.2"; exon_number "8"; exon_id "ENST00000222005.2_ENSG00000105401.2.8";
chr19	/dev/stdin	transcript	10502130	10514187	.	-	.	gene_id "ENST00000222005.2-1_ENSG00000105401.2"; transcript_id "ENST00000222005.2-1_ENSG00000105401.2";
chr19	/dev/stdin	exon	10502130	10502382	.	-	.	gene_id "ENST00000222005.2-1_ENSG00000105401.2"; transcript_id "ENST00000222005.2-1_ENSG00000105401.2"; exon_number "1"; exon_id "ENST00000222005.2-1_ENSG00000105401.2.1";
chr19	/dev/stdin	CDS	10502133	10502382	.	-	1	gene_id "ENST00000222005.2-1_ENSG00000105401.2"; transcript_id "ENST00000222005.2-1_ENSG00000105401.2"; exon_number "1"; exon_id "ENST00000222005.2-1_ENSG00000105401.2.1";
chr19	/dev/stdin	exon	10503762	10503833	.	-	.	gene_id "ENST00000222005.2-1_ENSG00000105401.2"; transcript_id "ENST00000222005.2-1_ENSG00000105401.2"; exon_number "2"; exon_id "ENST00000222005.2-1_ENSG00000105401.2.2";
chr19	/dev/stdin	CDS	10503762	10503833	.	-	1	gene_id "ENST00000222005.2-1_ENSG00000105401.2"; transcript_id "ENST00000222005.2-1_ENSG00000105401.2"; exon_number "2"; exon_id "ENST00000222005.2-1_ENSG00000105401.2.2";
chr19	/dev/stdin	exon	10503935	10504117	.	-	.	gene_id "ENST00000222005.2-1_ENSG00000105401.2"; transcript_id "ENST00000222005.2-1_ENSG00000105401.2"; exon_number "3"; exon_id "ENST00000222005.2-1_ENSG00000105401.2.3";
chr19	/dev/stdin	CDS	10503935	10504117	.	-	1	gene_id "ENST00000222005.2-1_ENSG00000105401.2"; transcript_id "ENST00000222005.2-1_ENSG00000105401.2"; exon_number "3"; exon_id "ENST00000222005.2-1_ENSG00000105401.2.3";
chr19	/dev/stdin	exon	10505697	10505819	.	-	.	gene_id "ENST00000222005.2-1_ENSG00000105401.2"; transcript_id "ENST00000222005.2-1_ENSG00000105401.2"; exon_number "4"; exon_id "ENST00000222005.2-1_ENSG00000105401.2.4";
chr19	/dev/stdin	CDS	10505697	10505819	.	-	1	gene_id "ENST00000222005.2-1_ENSG00000105401.2"; transcript_id "ENST00000222005.2-1_ENSG00000105401.2"; exon_number "4"; exon_id "ENST00000222005.2-1_ENSG00000105401.2.4";
chr19	/dev/stdin	exon	10505904	10506019	.	-	.	gene_id "ENST00000222005.2-1_ENSG00000105401.2"; transcript_id "ENST00000222005.2-1_ENSG00000105401.2"; exon_number "5"; exon_id "ENST00000222005.2-1_ENSG00000105401.2.5";
chr19	/dev/stdin	CDS	10505904	10506019	.	-	0	gene_id "ENST00000222005.2-1_ENSG00000105401.2"; transcript_id "ENST00000222005.2-1_ENSG00000105401.2"; exon_number "5"; exon_id "ENST00000222005.2-1_ENSG00000105401.2.5";
chr19	/dev/stdin	exon	10506111	10506219	.	-	.	gene_id "ENST00000222005.2-1_ENSG00000105401.2"; transcript_id "ENST00000222005.2-1_ENSG00000105401.2"; exon_number "6"; exon_id "ENST00000222005.2-1_ENSG00000105401.2.6";
chr19	/dev/stdin	CDS	10506111	10506219	.	-	1	gene_id "ENST00000222005.2-1_ENSG00000105401.2"; transcript_id "ENST00000222005.2-1_ENSG00000105401.2"; exon_number "6"; exon_id "ENST00000222005.2-1_ENSG00000105401.2.6";
chr19	/dev/stdin	exon	10506604	10506879	.	-	.	gene_id "ENST00000222005.2-1_ENSG00000105401.2"; transcript_id "ENST00000222005.2-1_ENSG00000105401.2"; exon_number "7"; exon_id "ENST00000222005.2-1_ENSG00000105401.2.7";
chr19	/dev/stdin	CDS	10506604	10506879	.	-	1	gene_id "ENST00000222005.2-1_ENSG00000105401.2"; transcript_id "ENST00000222005.2-1_ENSG00000105401.2"; exon_number "7"; exon_id "ENST00000222005.2-1_ENSG00000105401.2.7";
chr19	/dev/stdin	exon	10514054	10514187	.	-	.	gene_id "ENST00000222005.2-1_ENSG00000105401.2"; transcript_id "ENST00000222005.2-1_ENSG00000105401.2"; exon_number "8"; exon_id "ENST00000222005.2-1_ENSG00000105401.2.8";
chr19	/dev/stdin	CDS	10514054	10514187	.	-	0	gene_id "ENST00000222005.2-1_ENSG00000105401.2"; transcript_id "ENST00000222005.2-1_ENSG00000105401.2"; exon_number "8"; exon_id "ENST00000222005.2-1_ENSG00000105401.2.8";
chr19	/dev/stdin	start_codon	10514185	10514187	.	-	0	gene_id "ENST00000222005.2-1_ENSG00000105401.2"; transcript_id "ENST00000222005.2-1_ENSG00000105401.2"; exon_number "8"; exon_id "ENST00000222005.2-1_ENSG00000105401.2.8";
chr19	/dev/stdin	stop_codon	10502130	10502132	.	-	0	gene_id "ENST00000222005.2-1_ENSG00000105401.2"; transcript_id "ENST00000222005.2-1_ENSG00000105401.2"; exon_number "1"; exon_id "ENST00000222005.2-1_ENSG00000105401.2.1";
chr19	/dev/stdin	transcript	10501811	10514187	.	-	.	gene_id "ENST00000591248.1_ENSG00000105401.2"; transcript_id "ENST00000591248.1_ENSG00000105401.2";
chr19	/dev/stdin	exon	10501811	10502382	.	-	.	gene_id "ENST00000591248.1_ENSG00000105401.2"; transcript_id "ENST00000591248.1_ENSG00000105401.2"; exon_number "1"; exon_id "ENST00000591248.1_ENSG00000105401.2.1";
chr19	/dev/stdin	CDS	10501811	10502382	.	-	0	gene_id "ENST00000591248.1_ENSG00000105401.2"; transcript_id "ENST00000591248.1_ENSG00000105401.2"; exon_number "1"; exon_id "ENST00000591248.1_ENSG00000105401.2.1";
chr19	/dev/stdin	exon	10503762	10503833	.	-	.	gene_id "ENST00000591248.1_ENSG00000105401.2"; transcript_id "ENST00000591248.1_ENSG00000105401.2"; exon_number "2"; exon_id "ENST00000591248.1_ENSG00000105401.2.2";
chr19	/dev/stdin	CDS	10503762	10503833	.	-	0	gene_id "ENST00000591248.1_ENSG00000105401.2"; transcript_id "ENST00000591248.1_ENSG00000105401.2"; exon_number "2"; exon_id "ENST00000591248.1_ENSG00000105401.2.2";
chr19	/dev/stdin	exon	10503935	10504117	.	-	.	gene_id "ENST00000591248.1_ENSG00000105401.2"; transcript_id "ENST00000591248.1_ENSG00000105401.2"; exon_number "3"; exon_id "ENST00000591248.1_ENSG00000105401.2.3";
chr19	/dev/stdin	CDS	10503935	10504117	.	-	0	gene_id "ENST00000591248.1_ENSG00000105401.2"; transcript_id "ENST00000591248.1_ENSG00000105401.2"; exon_number "3"; exon_id "ENST00000591248.1_ENSG00000105401.2.3";
chr19	/dev/stdin	exon	10505697	10505819	.	-	.	gene_id "ENST00000591248.1_ENSG00000105401.2"; transcript_id "ENST00000591248.1_ENSG00000105401.2"; exon_number "4"; exon_id "ENST00000591248.1_ENSG00000105401.2.4";
chr19	/dev/stdin	CDS	10505697	10505819	.	-	0	gene_id "ENST00000591248.1_ENSG00000105401.2"; transcript_id "ENST00000591248.1_ENSG00000105401.2"; exon_number "4"; exon_id "ENST00000591248.1_ENSG00000105401.2.4";
chr19	/dev/stdin	exon	10505904	10506219	.	-	.	gene_id "ENST00000591248.1_ENSG00000105401.2"; transcript_id "ENST00000591248.1_ENSG00000105401.2"; exon_number "5"; exon_id "ENST00000591248.1_ENSG00000105401.2.5";
chr19	/dev/stdin	CDS	10505904	10506219	.	-	1	gene_id "ENST00000591248.1_ENSG00000105401.2"; transcript_id "ENST00000591248.1_ENSG00000105401.2"; exon_number "5"; exon_id "ENST00000591248.1_ENSG00000105401.2.5";
chr19	/dev/stdin	exon	10506604	10506879	.	-	.	gene_id "ENST00000591248.1_ENSG00000105401.2"; transcript_id "ENST00000591248.1_ENSG00000105401.2"; exon_number "6"; exon_id "ENST00000591248.1_ENSG00000105401.2.6";
chr19	/dev/stdin	CDS	10506604	10506879	.	-	1	gene_id "ENST00000591248.1_ENSG00000105401.2"; transcript_id "ENST00000591248.1_ENSG00000105401.2"; exon_number "6"; exon_id "ENST00000591248.1_ENSG00000105401.2.6";
chr19	/dev/stdin	exon	10514054	10514187	.	-	.	gene_id "ENST00000591248.1_ENSG00000105401.2"; transcript_id "ENST00000591248.1_ENSG00000105401.2"; exon_number "7"; exon_id "ENST00000591248.1_ENSG00000105401.2.7";
chr19	/dev/stdin	CDS	10514054	10514187	.	-	0	gene_id "ENST00000591248.1_ENSG00000105401.2"; transcript_id "ENST00000591248.1_ENSG00000105401.2"; exon_number "7"; exon_id "ENST00000591248.1_ENSG00000105401.2.7";
chr19	/dev/stdin	start_codon	10514185	10514187	.	-	0	gene_id "ENST00000591248.1_ENSG00000105401.2"; transcript_id "ENST00000591248.1_ENSG00000105401.2"; exon_number "7"; exon_id "ENST00000591248.1_ENSG00000105401.2.7";
chr19	/dev/stdin	transcript	10501811	10514187	.	-	.	gene_id "3e971796-3d72-459a-9740-01ffa1e16f6c_ENSG00000105401.2"; transcript_id "3e971796-3d72-459a-9740-01ffa1e16f6c_ENSG00000105401.2";
chr19	/dev/stdin	exon	10501811	10502382	.	-	.	gene_id "3e971796-3d72-459a-9740-01ffa1e16f6c_ENSG00000105401.2"; transcript_id "3e971796-3d72-459a-9740-01ffa1e16f6c_ENSG00000105401.2"; exon_number "1"; exon_id "3e971796-3d72-459a-9740-01ffa1e16f6c_ENSG00000105401.2.1";
chr19	/dev/stdin	CDS	10501814	10502382	.	-	2	gene_id "3e971796-3d72-459a-9740-01ffa1e16f6c_ENSG00000105401.2"; transcript_id "3e971796-3d72-459a-9740-01ffa1e16f6c_ENSG00000105401.2"; exon_number "1"; exon_id "3e971796-3d72-459a-9740-01ffa1e16f6c_ENSG00000105401.2.1";
chr19	/dev/stdin	exon	10503762	10503833	.	-	.	gene_id "3e971796-3d72-459a-9740-01ffa1e16f6c_ENSG00000105401.2"; transcript_id "3e971796-3d72-459a-9740-01ffa1e16f6c_ENSG00000105401.2"; exon_number "2"; exon_id "3e971796-3d72-459a-9740-01ffa1e16f6c_ENSG00000105401.2.2";
chr19	/dev/stdin	CDS	10503762	10503833	.	-	2	gene_id "3e971796-3d72-459a-9740-01ffa1e16f6c_ENSG00000105401.2"; transcript_id "3e971796-3d72-459a-9740-01ffa1e16f6c_ENSG00000105401.2"; exon_number "2"; exon_id "3e971796-3d72-459a-9740-01ffa1e16f6c_ENSG00000105401.2.2";
chr19	/dev/stdin	exon	10503935	10504113	.	-	.	gene_id "3e971796-3d72-459a-9740-01ffa1e16f6c_ENSG00000105401.2"; transcript_id "3e971796-3d72-459a-9740-01ffa1e16f6c_ENSG00000105401.2"; exon_number "3"; exon_id "3e971796-3d72-459a-9740-01ffa1e16f6c_ENSG00000105401.2.3";
chr19	/dev/stdin	CDS	10503935	10504113	.	-	1	gene_id "3e971796-3d72-459a-9740-01ffa1e16f6c_ENSG00000105401.2"; transcript_id "3e971796-3d72-459a-9740-01ffa1e16f6c_ENSG00000105401.2"; exon_number "3"; exon_id "3e971796-3d72-459a-9740-01ffa1e16f6c_ENSG00000105401.2.3";
chr19	/dev/stdin	exon	10505697	10505819	.	-	.	gene_id "3e971796-3d72-459a-9740-01ffa1e16f6c_ENSG00000105401.2"; transcript_id "3e971796-3d72-459a-9740-01ffa1e16f6c_ENSG00000105401.2"; exon_number "4"; exon_id "3e971796-3d72-459a-9740-01ffa1e16f6c_ENSG00000105401.2.4";
chr19	/dev/stdin	CDS	10505697	10505819	.	-	1	gene_id "3e971796-3d72-459a-9740-01ffa1e16f6c_ENSG00000105401.2"; transcript_id "3e971796-3d72-459a-9740-01ffa1e16f6c_ENSG00000105401.2"; exon_number "4"; exon_id "3e971796-3d72-459a-9740-01ffa1e16f6c_ENSG00000105401.2.4";
chr19	/dev/stdin	exon	10505904	10506019	.	-	.	gene_id "3e971796-3d72-459a-9740-01ffa1e16f6c_ENSG00000105401.2"; transcript_id "3e971796-3d72-459a-9740-01ffa1e16f6c_ENSG00000105401.2"; exon_number "5"; exon_id "3e971796-3d72-459a-9740-01ffa1e16f6c_ENSG00000105401.2.5";
chr19	/dev/stdin	CDS	10505904	10506019	.	-	0	gene_id "3e971796-3d72-459a-9740-01ffa1e16f6c_ENSG00000105401.2"; transcript_id "3e971796-3d72-459a-9740-01ffa1e16f6c_ENSG00000105401.2"; exon_number "5"; exon_id "3e971796-3d72-459a-9740-01ffa1e16f6c_ENSG00000105401.2.5";
chr19	/dev/stdin	exon	10506111	10506219	.	-	.	gene_id "3e971796-3d72-459a-9740-01ffa1e16f6c_ENSG00000105401.2"; transcript_id "3e971796-3d72-459a-9740-01ffa1e16f6c_ENSG00000105401.2"; exon_number "6"; exon_id "3e971796-3d72-459a-9740-01ffa1e16f6c_ENSG00000105401.2.6";
chr19	/dev/stdin	CDS	10506111	10506219	.	-	1	gene_id "3e971796-3d72-459a-9740-01ffa1e16f6c_ENSG00000105401.2"; transcript_id "3e971796-3d72-459a-9740-01ffa1e16f6c_ENSG00000105401.2"; exon_number "6"; exon_id "3e971796-3d72-459a-9740-01ffa1e16f6c_ENSG00000105401.2.6";
chr19	/dev/stdin	exon	10506604	10506879	.	-	.	gene_id "3e971796-3d72-459a-9740-01ffa1e16f6c_ENSG00000105401.2"; transcript_id "3e971796-3d72-459a-9740-01ffa1e16f6c_ENSG00000105401.2"; exon_number "7"; exon_id "3e971796-3d72-459a-9740-01ffa1e16f6c_ENSG00000105401.2.7";
chr19	/dev/stdin	CDS	10506604	10506879	.	-	1	gene_id "3e971796-3d72-459a-9740-01ffa1e16f6c_ENSG00000105401.2"; transcript_id "3e971796-3d72-459a-9740-01ffa1e16f6c_ENSG00000105401.2"; exon_number "7"; exon_id "3e971796-3d72-459a-9740-01ffa1e16f6c_ENSG00000105401.2.7";
chr19	/dev/stdin	exon	10514054	10514187	.	-	.	gene_id "3e971796-3d72-459a-9740-01ffa1e16f6c_ENSG00000105401.2"; transcript_id "3e971796-3d72-459a-9740-01ffa1e16f6c_ENSG00000105401.2"; exon_number "8"; exon_id "3e971796-3d72-459a-9740-01ffa1e16f6c_ENSG00000105401.2.8";
chr19	/dev/stdin	CDS	10514054	10514187	.	-	0	gene_id "3e971796-3d72-459a-9740-01ffa1e16f6c_ENSG00000105401.2"; transcript_id "3e971796-3d72-459a-9740-01ffa1e16f6c_ENSG00000105401.2"; exon_number "8"; exon_id "3e971796-3d72-459a-9740-01ffa1e16f6c_ENSG00000105401.2.8";
chr19	/dev/stdin	start_codon	10514185	10514187	.	-	0	gene_id "3e971796-3d72-459a-9740-01ffa1e16f6c_ENSG00000105401.2"; transcript_id "3e971796-3d72-459a-9740-01ffa1e16f6c_ENSG00000105401.2"; exon_number "8"; exon_id "3e971796-3d72-459a-9740-01ffa1e16f6c_ENSG00000105401.2.8";
chr19	/dev/stdin	stop_codon	10501811	10501813	.	-	0	gene_id "3e971796-3d72-459a-9740-01ffa1e16f6c_ENSG00000105401.2"; transcript_id "3e971796-3d72-459a-9740-01ffa1e16f6c_ENSG00000105401.2"; exon_number "1"; exon_id "3e971796-3d72-459a-9740-01ffa1e16f6c_ENSG00000105401.2.1";
chr19	/dev/stdin	transcript	10501811	10514187	.	-	.	gene_id "b4569e16-4416-4eaa-b2b2-a15f0ecb5764_ENSG00000105401.2"; transcript_id "b4569e16-4416-4eaa-b2b2-a15f0ecb5764_ENSG00000105401.2";
chr19	/dev/stdin	exon	10501811	10502382	.	-	.	gene_id "b4569e16-4416-4eaa-b2b2-a15f0ecb5764_ENSG00000105401.2"; transcript_id "b4569e16-4416-4eaa-b2b2-a15f0ecb5764_ENSG00000105401.2"; exon_number "1"; exon_id "b4569e16-4416-4eaa-b2b2-a15f0ecb5764_ENSG00000105401.2.1";
chr19	/dev/stdin	CDS	10501811	10502382	.	-	0	gene_id "b4569e16-4416-4eaa-b2b2-a15f0ecb5764_ENSG00000105401.2"; transcript_id "b4569e16-4416-4eaa-b2b2-a15f0ecb5764_ENSG00000105401.2"; exon_number "1"; exon_id "b4569e16-4416-4eaa-b2b2-a15f0ecb5764_ENSG00000105401.2.1";
chr19	/dev/stdin	exon	10503762	10503833	.	-	.	gene_id "b4569e16-4416-4eaa-b2b2-a15f0ecb5764_ENSG00000105401.2"; transcript_id "b4569e16-4416-4eaa-b2b2-a15f0ecb5764_ENSG00000105401.2"; exon_number "2"; exon_id "b4569e16-4416-4eaa-b2b2-a15f0ecb5764_ENSG00000105401.2.2";
chr19	/dev/stdin	CDS	10503762	10503833	.	-	0	gene_id "b4569e16-4416-4eaa-b2b2-a15f0ecb5764_ENSG00000105401.2"; transcript_id "b4569e16-4416-4eaa-b2b2-a15f0ecb5764_ENSG00000105401.2"; exon_number "2"; exon_id "b4569e16-4416-4eaa-b2b2-a15f0ecb5764_ENSG00000105401.2.2";
chr19	/dev/stdin	exon	10503935	10504117	.	-	.	gene_id "b4569e16-4416-4eaa-b2b2-a15f0ecb5764_ENSG00000105401.2"; transcript_id "b4569e16-4416-4eaa-b2b2-a15f0ecb5764_ENSG00000105401.2"; exon_number "3"; exon_id "b4569e16-4416-4eaa-b2b2-a15f0ecb5764_ENSG00000105401.2.3";
chr19	/dev/stdin	CDS	10503935	10504117	.	-	0	gene_id "b4569e16-4416-4eaa-b2b2-a15f0ecb5764_ENSG00000105401.2"; transcript_id "b4569e16-4416-4eaa-b2b2-a15f0ecb5764_ENSG00000105401.2"; exon_number "3"; exon_id "b4569e16-4416-4eaa-b2b2-a15f0ecb5764_ENSG00000105401.2.3";
chr19	/dev/stdin	exon	10505697	10505819	.	-	.	gene_id "b4569e16-4416-4eaa-b2b2-a15f0ecb5764_ENSG00000105401.2"; transcript_id "b4569e16-4416-4eaa-b2b2-a15f0ecb5764_ENSG00000105401.2"; exon_number "4"; exon_id "b4569e16-4416-4eaa-b2b2-a15f0ecb5764_ENSG00000105401.2.4";
chr19	/dev/stdin	CDS	10505697	10505819	.	-	0	gene_id "b4569e16-4416-4eaa-b2b2-a15f0ecb5764_ENSG00000105401.2"; transcript_id "b4569e16-4416-4eaa-b2b2-a15f0ecb5764_ENSG00000105401.2"; exon_number "4"; exon_id "b4569e16-4416-4eaa-b2b2-a15f0ecb5764_ENSG00000105401.2.4";
chr19	/dev/stdin	exon	10505904	10506372	.	-	.	gene_id "b4569e16-4416-4eaa-b2b2-a15f0ecb5764_ENSG00000105401.2"; transcript_id "b4569e16-4416-4eaa-b2b2-a15f0ecb5764_ENSG00000105401.2"; exon_number "5"; exon_id "b4569e16-4416-4eaa-b2b2-a15f0ecb5764_ENSG00000105401.2.5";
chr19	/dev/stdin	CDS	10505904	10506372	.	-	1	gene_id "b4569e16-4416-4eaa-b2b2-a15f0ecb5764_ENSG00000105401.2"; transcript_id "b4569e16-4416-4eaa-b2b2-a15f0ecb5764_ENSG00000105401.2"; exon_number "5"; exon_id "b4569e16-4416-4eaa-b2b2-a15f0ecb5764_ENSG00000105401.2.5";
chr19	/dev/stdin	exon	10506604	10506879	.	-	.	gene_id "b4569e16-4416-4eaa-b2b2-a15f0ecb5764_ENSG00000105401.2"; transcript_id "b4569e16-4416-4eaa-b2b2-a15f0ecb5764_ENSG00000105401.2"; exon_number "6"; exon_id "b4569e16-4416-4eaa-b2b2-a15f0ecb5764_ENSG00000105401.2.6";
chr19	/dev/stdin	CDS	10506604	10506879	.	-	1	gene_id "b4569e16-4416-4eaa-b2b2-a15f0ecb5764_ENSG00000105401.2"; transcript_id "b4569e16-4416-4eaa-b2b2-a15f0ecb5764_ENSG00000105401.2"; exon_number "6"; exon_id "b4569e16-4416-4eaa-b2b2-a15f0ecb5764_ENSG00000105401.2.6";
chr19	/dev/stdin	exon	10514054	10514187	.	-	.	gene_id "b4569e16-4416-4eaa-b2b2-a15f0ecb5764_ENSG00000105401.2"; transcript_id "b4569e16-4416-4eaa-b2b2-a15f0ecb5764_ENSG00000105401.2"; exon_number "7"; exon_id "b4569e16-4416-4eaa-b2b2-a15f0ecb5764_ENSG00000105401.2.7";
chr19	/dev/stdin	CDS	10514054	10514187	.	-	0	gene_id "b4569e16-4416-4eaa-b2b2-a15f0ecb5764_ENSG00000105401.2"; transcript_id "b4569e16-4416-4eaa-b2b2-a15f0ecb5764_ENSG00000105401.2"; exon_number "7"; exon_id "b4569e16-4416-4eaa-b2b2-a15f0ecb5764_ENSG00000105401.2.7";
chr19	/dev/stdin	start_codon	10514185	10514187	.	-	0	gene_id "b4569e16-4416-4eaa-b2b2-a15f0ecb5764_ENSG00000105401.2"; transcript_id "b4569e16-4416-4eaa-b2b2-a15f0ecb5764_ENSG00000105401.2"; exon_number "7"; exon_id "b4569e16-4416-4eaa-b2b2-a15f0ecb5764_ENSG00000105401.2.7";
chr19	/dev/stdin	transcript	10501811	10514187	.	-	.	gene_id "de1e1cce-5fc0-448a-a0b7-06c54d20961a_ENSG00000105401.2"; transcript_id "de1e1cce-5fc0-448a-a0b7-06c54d20961a_ENSG00000105401.2";
chr19	/dev/stdin	exon	10501811	10502382	.	-	.	gene_id "de1e1cce-5fc0-448a-a0b7-06c54d20961a_ENSG00000105401.2"; transcript_id "de1e1cce-5fc0-448a-a0b7-06c54d20961a_ENSG00000105401.2"; exon_number "1"; exon_id "de1e1cce-5fc0-448a-a0b7-06c54d20961a_ENSG00000105401.2.1";
chr19	/dev/stdin	CDS	10501811	10502382	.	-	0	gene_id "de1e1cce-5fc0-448a-a0b7-06c54d20961a_ENSG00000105401.2"; transcript_id "de1e1cce-5fc0-448a-a0b7-06c54d20961a_ENSG00000105401.2"; exon_number "1"; exon_id "de1e1cce-5fc0-448a-a0b7-06c54d20961a_ENSG00000105401.2.1";
chr19	/dev/stdin	exon	10503762	10503833	.	-	.	gene_id "de1e1cce-5fc0-448a-a0b7-06c54d20961a_ENSG00000105401.2"; transcript_id "de1e1cce-5fc0-448a-a0b7-06c54d20961a_ENSG00000105401.2"; exon_number "2"; exon_id "de1e1cce-5fc0-448a-a0b7-06c54d20961a_ENSG00000105401.2.2";
chr19	/dev/stdin	CDS	10503762	10503833	.	-	0	gene_id "de1e1cce-5fc0-448a-a0b7-06c54d20961a_ENSG00000105401.2"; transcript_id "de1e1cce-5fc0-448a-a0b7-06c54d20961a_ENSG00000105401.2"; exon_number "2"; exon_id "de1e1cce-5fc0-448a-a0b7-06c54d20961a_ENSG00000105401.2.2";
chr19	/dev/stdin	exon	10503935	10504117	.	-	.	gene_id "de1e1cce-5fc0-448a-a0b7-06c54d20961a_ENSG00000105401.2"; transcript_id "de1e1cce-5fc0-448a-a0b7-06c54d20961a_ENSG00000105401.2"; exon_number "3"; exon_id "de1e1cce-5fc0-448a-a0b7-06c54d20961a_ENSG00000105401.2.3";
chr19	/dev/stdin	CDS	10503935	10504117	.	-	0	gene_id "de1e1cce-5fc0-448a-a0b7-06c54d20961a_ENSG00000105401.2"; transcript_id "de1e1cce-5fc0-448a-a0b7-06c54d20961a_ENSG00000105401.2"; exon_number "3"; exon_id "de1e1cce-5fc0-448a-a0b7-06c54d20961a_ENSG00000105401.2.3";
chr19	/dev/stdin	exon	10505697	10505819	.	-	.	gene_id "de1e1cce-5fc0-448a-a0b7-06c54d20961a_ENSG00000105401.2"; transcript_id "de1e1cce-5fc0-448a-a0b7-06c54d20961a_ENSG00000105401.2"; exon_number "4"; exon_id "de1e1cce-5fc0-448a-a0b7-06c54d20961a_ENSG00000105401.2.4";
chr19	/dev/stdin	CDS	10505697	10505819	.	-	0	gene_id "de1e1cce-5fc0-448a-a0b7-06c54d20961a_ENSG00000105401.2"; transcript_id "de1e1cce-5fc0-448a-a0b7-06c54d20961a_ENSG00000105401.2"; exon_number "4"; exon_id "de1e1cce-5fc0-448a-a0b7-06c54d20961a_ENSG00000105401.2.4";
chr19	/dev/stdin	exon	10506111	10506219	.	-	.	gene_id "de1e1cce-5fc0-448a-a0b7-06c54d20961a_ENSG00000105401.2"; transcript_id "de1e1cce-5fc0-448a-a0b7-06c54d20961a_ENSG00000105401.2"; exon_number "5"; exon_id "de1e1cce-5fc0-448a-a0b7-06c54d20961a_ENSG00000105401.2.5";
chr19	/dev/stdin	CDS	10506111	10506219	.	-	1	gene_id "de1e1cce-5fc0-448a-a0b7-06c54d20961a_ENSG00000105401.2"; transcript_id "de1e1cce-5fc0-448a-a0b7-06c54d20961a_ENSG00000105401.2"; exon_number "5"; exon_id "de1e1cce-5fc0-448a-a0b7-06c54d20961a_ENSG00000105401.2.5";
chr19	/dev/stdin	exon	10506604	10506879	.	-	.	gene_id "de1e1cce-5fc0-448a-a0b7-06c54d20961a_ENSG00000105401.2"; transcript_id "de1e1cce-5fc0-448a-a0b7-06c54d20961a_ENSG00000105401.2"; exon_number "6"; exon_id "de1e1cce-5fc0-448a-a0b7-06c54d20961a_ENSG00000105401.2.6";
chr19	/dev/stdin	CDS	10506604	10506879	.	-	1	gene_id "de1e1cce-5fc0-448a-a0b7-06c54d20961a_ENSG00000105401.2"; transcript_id "de1e1cce-5fc0-448a-a0b7-06c54d20961a_ENSG00000105401.2"; exon_number "6"; exon_id "de1e1cce-5fc0-448a-a0b7-06c54d20961a_ENSG00000105401.2.6";
chr19	/dev/stdin	exon	10514054	10514187	.	-	.	gene_id "de1e1cce-5fc0-448a-a0b7-06c54d20961a_ENSG00000105401.2"; transcript_id "de1e1cce-5fc0-448a-a0b7-06c54d20961a_ENSG00000105401.2"; exon_number "7"; exon_id "de1e1cce-5fc0-448a-a0b7-06c54d20961a_ENSG00000105401.2.7";
chr19	/dev/stdin	CDS	10514054	10514187	.	-	0	gene_id "de1e1cce-5fc0-448a-a0b7-06c54d20961a_ENSG00000105401.2"; transcript_id "de1e1cce-5fc0-448a-a0b7-06c54d20961a_ENSG00000105401.2"; exon_number "7"; exon_id "de1e1cce-5fc0-448a-a0b7-06c54d20961a_ENSG00000105401.2.7";
chr19	/dev/stdin	start_codon	10514185	10514187	.	-	0	gene_id "de1e1cce-5fc0-448a-a0b7-06c54d20961a_ENSG00000105401.2"; transcript_id "de1e1cce-5fc0-448a-a0b7-06c54d20961a_ENSG00000105401.2"; exon_number "7"; exon_id "de1e1cce-5fc0-448a-a0b7-06c54d20961a_ENSG00000105401.2.7";
chr19	/dev/stdin	transcript	10501811	10514187	.	-	.	gene_id "633ead00-e867-4fb3-b5a0-dcce664e019b_ENSG00000105401.2"; transcript_id "633ead00-e867-4fb3-b5a0-dcce664e019b_ENSG00000105401.2";
chr19	/dev/stdin	exon	10501811	10502382	.	-	.	gene_id "633ead00-e867-4fb3-b5a0-dcce664e019b_ENSG00000105401.2"; transcript_id "633ead00-e867-4fb3-b5a0-dcce664e019b_ENSG00000105401.2"; exon_number "1"; exon_id "633ead00-e867-4fb3-b5a0-dcce664e019b_ENSG00000105401.2.1";
chr19	/dev/stdin	CDS	10501811	10502382	.	-	1	gene_id "633ead00-e867-4fb3-b5a0-dcce664e019b_ENSG00000105401.2"; transcript_id "633ead00-e867-4fb3-b5a0-dcce664e019b_ENSG00000105401.2"; exon_number "1"; exon_id "633ead00-e867-4fb3-b5a0-dcce664e019b_ENSG00000105401.2.1";
chr19	/dev/stdin	exon	10503762	10503833	.	-	.	gene_id "633ead00-e867-4fb3-b5a0-dcce664e019b_ENSG00000105401.2"; transcript_id "633ead00-e867-4fb3-b5a0-dcce664e019b_ENSG00000105401.2"; exon_number "2"; exon_id "633ead00-e867-4fb3-b5a0-dcce664e019b_ENSG00000105401.2.2";
chr19	/dev/stdin	CDS	10503762	10503833	.	-	1	gene_id "633ead00-e867-4fb3-b5a0-dcce664e019b_ENSG00000105401.2"; transcript_id "633ead00-e867-4fb3-b5a0-dcce664e019b_ENSG00000105401.2"; exon_number "2"; exon_id "633ead00-e867-4fb3-b5a0-dcce664e019b_ENSG00000105401.2.2";
chr19	/dev/stdin	exon	10503935	10504117	.	-	.	gene_id "633ead00-e867-4fb3-b5a0-dcce664e019b_ENSG00000105401.2"; transcript_id "633ead00-e867-4fb3-b5a0-dcce664e019b_ENSG00000105401.2"; exon_number "3"; exon_id "633ead00-e867-4fb3-b5a0-dcce664e019b_ENSG00000105401.2.3";
chr19	/dev/stdin	CDS	10503935	10504117	.	-	1	gene_id "633ead00-e867-4fb3-b5a0-dcce664e019b_ENSG00000105401.2"; transcript_id "633ead00-e867-4fb3-b5a0-dcce664e019b_ENSG00000105401.2"; exon_number "3"; exon_id "633ead00-e867-4fb3-b5a0-dcce664e019b_ENSG00000105401.2.3";
chr19	/dev/stdin	exon	10505697	10505819	.	-	.	gene_id "633ead00-e867-4fb3-b5a0-dcce664e019b_ENSG00000105401.2"; transcript_id "633ead00-e867-4fb3-b5a0-dcce664e019b_ENSG00000105401.2"; exon_number "4"; exon_id "633ead00-e867-4fb3-b5a0-dcce664e019b_ENSG00000105401.2.4";
chr19	/dev/stdin	CDS	10505697	10505819	.	-	1	gene_id "633ead00-e867-4fb3-b5a0-dcce664e019b_ENSG00000105401.2"; transcript_id "633ead00-e867-4fb3-b5a0-dcce664e019b_ENSG00000105401.2"; exon_number "4"; exon_id "633ead00-e867-4fb3-b5a0-dcce664e019b_ENSG00000105401.2.4";
chr19	/dev/stdin	exon	10505904	10506019	.	-	.	gene_id "633ead00-e867-4fb3-b5a0-dcce664e019b_ENSG00000105401.2"; transcript_id "633ead00-e867-4fb3-b5a0-dcce664e019b_ENSG00000105401.2"; exon_number "5"; exon_id "633ead00-e867-4fb3-b5a0-dcce664e019b_ENSG00000105401.2.5";
chr19	/dev/stdin	CDS	10505904	10506019	.	-	0	gene_id "633ead00-e867-4fb3-b5a0-dcce664e019b_ENSG00000105401.2"; transcript_id "633ead00-e867-4fb3-b5a0-dcce664e019b_ENSG00000105401.2"; exon_number "5"; exon_id "633ead00-e867-4fb3-b5a0-dcce664e019b_ENSG00000105401.2.5";
chr19	/dev/stdin	exon	10506111	10506372	.	-	.	gene_id "633ead00-e867-4fb3-b5a0-dcce664e019b_ENSG00000105401.2"; transcript_id "633ead00-e867-4fb3-b5a0-dcce664e019b_ENSG00000105401.2"; exon_number "6"; exon_id "633ead00-e867-4fb3-b5a0-dcce664e019b_ENSG00000105401.2.6";
chr19	/dev/stdin	CDS	10506111	10506372	.	-	1	gene_id "633ead00-e867-4fb3-b5a0-dcce664e019b_ENSG00000105401.2"; transcript_id "633ead00-e867-4fb3-b5a0-dcce664e019b_ENSG00000105401.2"; exon_number "6"; exon_id "633ead00-e867-4fb3-b5a0-dcce664e019b_ENSG00000105401.2.6";
chr19	/dev/stdin	exon	10506604	10506879	.	-	.	gene_id "633ead00-e867-4fb3-b5a0-dcce664e019b_ENSG00000105401.2"; transcript_id "633ead00-e867-4fb3-b5a0-dcce664e019b_ENSG00000105401.2"; exon_number "7"; exon_id "633ead00-e867-4fb3-b5a0-dcce664e019b_ENSG00000105401.2.7";
chr19	/dev/stdin	CDS	10506604	10506879	.	-	1	gene_id "633ead00-e867-4fb3-b5a0-dcce664e019b_ENSG00000105401.2"; transcript_id "633ead00-e867-4fb3-b5a0-dcce664e019b_ENSG00000105401.2"; exon_number "7"; exon_id "633ead00-e867-4fb3-b5a0-dcce664e019b_ENSG00000105401.2.7";
chr19	/dev/stdin	exon	10514054	10514187	.	-	.	gene_id "633ead00-e867-4fb3-b5a0-dcce664e019b_ENSG00000105401.2"; transcript_id "633ead00-e867-4fb3-b5a0-dcce664e019b_ENSG00000105401.2"; exon_number "8"; exon_id "633ead00-e867-4fb3-b5a0-dcce664e019b_ENSG00000105401.2.8";
chr19	/dev/stdin	CDS	10514054	10514187	.	-	0	gene_id "633ead00-e867-4fb3-b5a0-dcce664e019b_ENSG00000105401.2"; transcript_id "633ead00-e867-4fb3-b5a0-dcce664e019b_ENSG00000105401.2"; exon_number "8"; exon_id "633ead00-e867-4fb3-b5a0-dcce664e019b_ENSG00000105401.2.8";
chr19	/dev/stdin	start_codon	10514185	10514187	.	-	0	gene_id "633ead00-e867-4fb3-b5a0-dcce664e019b_ENSG00000105401.2"; transcript_id "633ead00-e867-4fb3-b5a0-dcce664e019b_ENSG00000105401.2"; exon_number "8"; exon_id "633ead00-e867-4fb3-b5a0-dcce664e019b_ENSG00000105401.2.8";
chr19	/dev/stdin	transcript	10501811	10514187	.	-	.	gene_id "2c42862a-c7c2-4ea8-825a-40c7b326c0cd_ENSG00000105401.2"; transcript_id "2c42862a-c7c2-4ea8-825a-40c7b326c0cd_ENSG00000105401.2";
chr19	/dev/stdin	exon	10501811	10502382	.	-	.	gene_id "2c42862a-c7c2-4ea8-825a-40c7b326c0cd_ENSG00000105401.2"; transcript_id "2c42862a-c7c2-4ea8-825a-40c7b326c0cd_ENSG00000105401.2"; exon_number "1"; exon_id "2c42862a-c7c2-4ea8-825a-40c7b326c0cd_ENSG00000105401.2.1";
chr19	/dev/stdin	CDS	10501814	10502382	.	-	2	gene_id "2c42862a-c7c2-4ea8-825a-40c7b326c0cd_ENSG00000105401.2"; transcript_id "2c42862a-c7c2-4ea8-825a-40c7b326c0cd_ENSG00000105401.2"; exon_number "1"; exon_id "2c42862a-c7c2-4ea8-825a-40c7b326c0cd_ENSG00000105401.2.1";
chr19	/dev/stdin	exon	10503762	10503833	.	-	.	gene_id "2c42862a-c7c2-4ea8-825a-40c7b326c0cd_ENSG00000105401.2"; transcript_id "2c42862a-c7c2-4ea8-825a-40c7b326c0cd_ENSG00000105401.2"; exon_number "2"; exon_id "2c42862a-c7c2-4ea8-825a-40c7b326c0cd_ENSG00000105401.2.2";
chr19	/dev/stdin	CDS	10503762	10503833	.	-	2	gene_id "2c42862a-c7c2-4ea8-825a-40c7b326c0cd_ENSG00000105401.2"; transcript_id "2c42862a-c7c2-4ea8-825a-40c7b326c0cd_ENSG00000105401.2"; exon_number "2"; exon_id "2c42862a-c7c2-4ea8-825a-40c7b326c0cd_ENSG00000105401.2.2";
chr19	/dev/stdin	exon	10503935	10504117	.	-	.	gene_id "2c42862a-c7c2-4ea8-825a-40c7b326c0cd_ENSG00000105401.2"; transcript_id "2c42862a-c7c2-4ea8-825a-40c7b326c0cd_ENSG00000105401.2"; exon_number "3"; exon_id "2c42862a-c7c2-4ea8-825a-40c7b326c0cd_ENSG00000105401.2.3";
chr19	/dev/stdin	CDS	10503935	10504117	.	-	2	gene_id "2c42862a-c7c2-4ea8-825a-40c7b326c0cd_ENSG00000105401.2"; transcript_id "2c42862a-c7c2-4ea8-825a-40c7b326c0cd_ENSG00000105401.2"; exon_number "3"; exon_id "2c42862a-c7c2-4ea8-825a-40c7b326c0cd_ENSG00000105401.2.3";
chr19	/dev/stdin	exon	10505697	10505819	.	-	.	gene_id "2c42862a-c7c2-4ea8-825a-40c7b326c0cd_ENSG00000105401.2"; transcript_id "2c42862a-c7c2-4ea8-825a-40c7b326c0cd_ENSG00000105401.2"; exon_number "4"; exon_id "2c42862a-c7c2-4ea8-825a-40c7b326c0cd_ENSG00000105401.2.4";
chr19	/dev/stdin	CDS	10505697	10505819	.	-	2	gene_id "2c42862a-c7c2-4ea8-825a-40c7b326c0cd_ENSG00000105401.2"; transcript_id "2c42862a-c7c2-4ea8-825a-40c7b326c0cd_ENSG00000105401.2"; exon_number "4"; exon_id "2c42862a-c7c2-4ea8-825a-40c7b326c0cd_ENSG00000105401.2.4";
chr19	/dev/stdin	exon	10505904	10506219	.	-	.	gene_id "2c42862a-c7c2-4ea8-825a-40c7b326c0cd_ENSG00000105401.2"; transcript_id "2c42862a-c7c2-4ea8-825a-40c7b326c0cd_ENSG00000105401.2"; exon_number "5"; exon_id "2c42862a-c7c2-4ea8-825a-40c7b326c0cd_ENSG00000105401.2.5";
chr19	/dev/stdin	CDS	10505904	10506219	.	-	0	gene_id "2c42862a-c7c2-4ea8-825a-40c7b326c0cd_ENSG00000105401.2"; transcript_id "2c42862a-c7c2-4ea8-825a-40c7b326c0cd_ENSG00000105401.2"; exon_number "5"; exon_id "2c42862a-c7c2-4ea8-825a-40c7b326c0cd_ENSG00000105401.2.5";
chr19	/dev/stdin	exon	10506604	10506879	.	-	.	gene_id "2c42862a-c7c2-4ea8-825a-40c7b326c0cd_ENSG00000105401.2"; transcript_id "2c42862a-c7c2-4ea8-825a-40c7b326c0cd_ENSG00000105401.2"; exon_number "6"; exon_id "2c42862a-c7c2-4ea8-825a-40c7b326c0cd_ENSG00000105401.2.6";
chr19	/dev/stdin	CDS	10506604	10506879	.	-	0	gene_id "2c42862a-c7c2-4ea8-825a-40c7b326c0cd_ENSG00000105401.2"; transcript_id "2c42862a-c7c2-4ea8-825a-40c7b326c0cd_ENSG00000105401.2"; exon_number "6"; exon_id "2c42862a-c7c2-4ea8-825a-40c7b326c0cd_ENSG00000105401.2.6";
chr19	/dev/stdin	exon	10511251	10511365	.	-	.	gene_id "2c42862a-c7c2-4ea8-825a-40c7b326c0cd_ENSG00000105401.2"; transcript_id "2c42862a-c7c2-4ea8-825a-40c7b326c0cd_ENSG00000105401.2"; exon_number "7"; exon_id "2c42862a-c7c2-4ea8-825a-40c7b326c0cd_ENSG00000105401.2.7";
chr19	/dev/stdin	CDS	10511251	10511365	.	-	1	gene_id "2c42862a-c7c2-4ea8-825a-40c7b326c0cd_ENSG00000105401.2"; transcript_id "2c42862a-c7c2-4ea8-825a-40c7b326c0cd_ENSG00000105401.2"; exon_number "7"; exon_id "2c42862a-c7c2-4ea8-825a-40c7b326c0cd_ENSG00000105401.2.7";
chr19	/dev/stdin	exon	10514054	10514187	.	-	.	gene_id "2c42862a-c7c2-4ea8-825a-40c7b326c0cd_ENSG00000105401.2"; transcript_id "2c42862a-c7c2-4ea8-825a-40c7b326c0cd_ENSG00000105401.2"; exon_number "8"; exon_id "2c42862a-c7c2-4ea8-825a-40c7b326c0cd_ENSG00000105401.2.8";
chr19	/dev/stdin	CDS	10514054	10514187	.	-	0	gene_id "2c42862a-c7c2-4ea8-825a-40c7b326c0cd_ENSG00000105401.2"; transcript_id "2c42862a-c7c2-4ea8-825a-40c7b326c0cd_ENSG00000105401.2"; exon_number "8"; exon_id "2c42862a-c7c2-4ea8-825a-40c7b326c0cd_ENSG00000105401.2.8";
chr19	/dev/stdin	start_codon	10514185	10514187	.	-	0	gene_id "2c42862a-c7c2-4ea8-825a-40c7b326c0cd_ENSG00000105401.2"; transcript_id "2c42862a-c7c2-4ea8-825a-40c7b326c0cd_ENSG00000105401.2"; exon_number "8"; exon_id "2c42862a-c7c2-4ea8-825a-40c7b326c0cd_ENSG00000105401.2.8";
chr19	/dev/stdin	stop_codon	10501811	10501813	.	-	0	gene_id "2c42862a-c7c2-4ea8-825a-40c7b326c0cd_ENSG00000105401.2"; transcript_id "2c42862a-c7c2-4ea8-825a-40c7b326c0cd_ENSG00000105401.2"; exon_number "1"; exon_id "2c42862a-c7c2-4ea8-825a-40c7b326c0cd_ENSG00000105401.2.1";
chr19	/dev/stdin	transcript	10501811	10514187	.	-	.	gene_id "ef9b4d00-a435-4bea-b2e5-1a7c584fd1cd_ENSG00000105401.2"; transcript_id "ef9b4d00-a435-4bea-b2e5-1a7c584fd1cd_ENSG00000105401.2";
chr19	/dev/stdin	exon	10501811	10502382	.	-	.	gene_id "ef9b4d00-a435-4bea-b2e5-1a7c584fd1cd_ENSG00000105401.2"; transcript_id "ef9b4d00-a435-4bea-b2e5-1a7c584fd1cd_ENSG00000105401.2"; exon_number "1"; exon_id "ef9b4d00-a435-4bea-b2e5-1a7c584fd1cd_ENSG00000105401.2.1";
chr19	/dev/stdin	CDS	10501811	10502382	.	-	1	gene_id "ef9b4d00-a435-4bea-b2e5-1a7c584fd1cd_ENSG00000105401.2"; transcript_id "ef9b4d00-a435-4bea-b2e5-1a7c584fd1cd_ENSG00000105401.2"; exon_number "1"; exon_id "ef9b4d00-a435-4bea-b2e5-1a7c584fd1cd_ENSG00000105401.2.1";
chr19	/dev/stdin	exon	10503762	10503833	.	-	.	gene_id "ef9b4d00-a435-4bea-b2e5-1a7c584fd1cd_ENSG00000105401.2"; transcript_id "ef9b4d00-a435-4bea-b2e5-1a7c584fd1cd_ENSG00000105401.2"; exon_number "2"; exon_id "ef9b4d00-a435-4bea-b2e5-1a7c584fd1cd_ENSG00000105401.2.2";
chr19	/dev/stdin	CDS	10503762	10503833	.	-	1	gene_id "ef9b4d00-a435-4bea-b2e5-1a7c584fd1cd_ENSG00000105401.2"; transcript_id "ef9b4d00-a435-4bea-b2e5-1a7c584fd1cd_ENSG00000105401.2"; exon_number "2"; exon_id "ef9b4d00-a435-4bea-b2e5-1a7c584fd1cd_ENSG00000105401.2.2";
chr19	/dev/stdin	exon	10503956	10504117	.	-	.	gene_id "ef9b4d00-a435-4bea-b2e5-1a7c584fd1cd_ENSG00000105401.2"; transcript_id "ef9b4d00-a435-4bea-b2e5-1a7c584fd1cd_ENSG00000105401.2"; exon_number "3"; exon_id "ef9b4d00-a435-4bea-b2e5-1a7c584fd1cd_ENSG00000105401.2.3";
chr19	/dev/stdin	CDS	10503956	10504117	.	-	1	gene_id "ef9b4d00-a435-4bea-b2e5-1a7c584fd1cd_ENSG00000105401.2"; transcript_id "ef9b4d00-a435-4bea-b2e5-1a7c584fd1cd_ENSG00000105401.2"; exon_number "3"; exon_id "ef9b4d00-a435-4bea-b2e5-1a7c584fd1cd_ENSG00000105401.2.3";
chr19	/dev/stdin	exon	10505697	10505819	.	-	.	gene_id "ef9b4d00-a435-4bea-b2e5-1a7c584fd1cd_ENSG00000105401.2"; transcript_id "ef9b4d00-a435-4bea-b2e5-1a7c584fd1cd_ENSG00000105401.2"; exon_number "4"; exon_id "ef9b4d00-a435-4bea-b2e5-1a7c584fd1cd_ENSG00000105401.2.4";
chr19	/dev/stdin	CDS	10505697	10505819	.	-	1	gene_id "ef9b4d00-a435-4bea-b2e5-1a7c584fd1cd_ENSG00000105401.2"; transcript_id "ef9b4d00-a435-4bea-b2e5-1a7c584fd1cd_ENSG00000105401.2"; exon_number "4"; exon_id "ef9b4d00-a435-4bea-b2e5-1a7c584fd1cd_ENSG00000105401.2.4";
chr19	/dev/stdin	exon	10505904	10506019	.	-	.	gene_id "ef9b4d00-a435-4bea-b2e5-1a7c584fd1cd_ENSG00000105401.2"; transcript_id "ef9b4d00-a435-4bea-b2e5-1a7c584fd1cd_ENSG00000105401.2"; exon_number "5"; exon_id "ef9b4d00-a435-4bea-b2e5-1a7c584fd1cd_ENSG00000105401.2.5";
chr19	/dev/stdin	CDS	10505904	10506019	.	-	0	gene_id "ef9b4d00-a435-4bea-b2e5-1a7c584fd1cd_ENSG00000105401.2"; transcript_id "ef9b4d00-a435-4bea-b2e5-1a7c584fd1cd_ENSG00000105401.2"; exon_number "5"; exon_id "ef9b4d00-a435-4bea-b2e5-1a7c584fd1cd_ENSG00000105401.2.5";
chr19	/dev/stdin	exon	10506111	10506219	.	-	.	gene_id "ef9b4d00-a435-4bea-b2e5-1a7c584fd1cd_ENSG00000105401.2"; transcript_id "ef9b4d00-a435-4bea-b2e5-1a7c584fd1cd_ENSG00000105401.2"; exon_number "6"; exon_id "ef9b4d00-a435-4bea-b2e5-1a7c584fd1cd_ENSG00000105401.2.6";
chr19	/dev/stdin	CDS	10506111	10506219	.	-	1	gene_id "ef9b4d00-a435-4bea-b2e5-1a7c584fd1cd_ENSG00000105401.2"; transcript_id "ef9b4d00-a435-4bea-b2e5-1a7c584fd1cd_ENSG00000105401.2"; exon_number "6"; exon_id "ef9b4d00-a435-4bea-b2e5-1a7c584fd1cd_ENSG00000105401.2.6";
chr19	/dev/stdin	exon	10506604	10506879	.	-	.	gene_id "ef9b4d00-a435-4bea-b2e5-1a7c584fd1cd_ENSG00000105401.2"; transcript_id "ef9b4d00-a435-4bea-b2e5-1a7c584fd1cd_ENSG00000105401.2"; exon_number "7"; exon_id "ef9b4d00-a435-4bea-b2e5-1a7c584fd1cd_ENSG00000105401.2.7";
chr19	/dev/stdin	CDS	10506604	10506879	.	-	1	gene_id "ef9b4d00-a435-4bea-b2e5-1a7c584fd1cd_ENSG00000105401.2"; transcript_id "ef9b4d00-a435-4bea-b2e5-1a7c584fd1cd_ENSG00000105401.2"; exon_number "7"; exon_id "ef9b4d00-a435-4bea-b2e5-1a7c584fd1cd_ENSG00000105401.2.7";
chr19	/dev/stdin	exon	10514054	10514187	.	-	.	gene_id "ef9b4d00-a435-4bea-b2e5-1a7c584fd1cd_ENSG00000105401.2"; transcript_id "ef9b4d00-a435-4bea-b2e5-1a7c584fd1cd_ENSG00000105401.2"; exon_number "8"; exon_id "ef9b4d00-a435-4bea-b2e5-1a7c584fd1cd_ENSG00000105401.2.8";
chr19	/dev/stdin	CDS	10514054	10514187	.	-	0	gene_id "ef9b4d00-a435-4bea-b2e5-1a7c584fd1cd_ENSG00000105401.2"; transcript_id "ef9b4d00-a435-4bea-b2e5-1a7c584fd1cd_ENSG00000105401.2"; exon_number "8"; exon_id "ef9b4d00-a435-4bea-b2e5-1a7c584fd1cd_ENSG00000105401.2.8";
chr19	/dev/stdin	start_codon	10514185	10514187	.	-	0	gene_id "ef9b4d00-a435-4bea-b2e5-1a7c584fd1cd_ENSG00000105401.2"; transcript_id "ef9b4d00-a435-4bea-b2e5-1a7c584fd1cd_ENSG00000105401.2"; exon_number "8"; exon_id "ef9b4d00-a435-4bea-b2e5-1a7c584fd1cd_ENSG00000105401.2.8";
chr19	/dev/stdin	transcript	10501912	10514187	.	-	.	gene_id "ef9b4d00-a435-4bea-b2e5-1a7c584fd1cd-1_ENSG00000105401.2"; transcript_id "ef9b4d00-a435-4bea-b2e5-1a7c584fd1cd-1_ENSG00000105401.2";
chr19	/dev/stdin	exon	10501912	10502382	.	-	.	gene_id "ef9b4d00-a435-4bea-b2e5-1a7c584fd1cd-1_ENSG00000105401.2"; transcript_id "ef9b4d00-a435-4bea-b2e5-1a7c584fd1cd-1_ENSG00000105401.2"; exon_number "1"; exon_id "ef9b4d00-a435-4bea-b2e5-1a7c584fd1cd-1_ENSG00000105401.2.1";
chr19	/dev/stdin	CDS	10501912	10502382	.	-	1	gene_id "ef9b4d00-a435-4bea-b2e5-1a7c584fd1cd-1_ENSG00000105401.2"; transcript_id "ef9b4d00-a435-4bea-b2e5-1a7c584fd1cd-1_ENSG00000105401.2"; exon_number "1"; exon_id "ef9b4d00-a435-4bea-b2e5-1a7c584fd1cd-1_ENSG00000105401.2.1";
chr19	/dev/stdin	exon	10503762	10503833	.	-	.	gene_id "ef9b4d00-a435-4bea-b2e5-1a7c584fd1cd-1_ENSG00000105401.2"; transcript_id "ef9b4d00-a435-4bea-b2e5-1a7c584fd1cd-1_ENSG00000105401.2"; exon_number "2"; exon_id "ef9b4d00-a435-4bea-b2e5-1a7c584fd1cd-1_ENSG00000105401.2.2";
chr19	/dev/stdin	CDS	10503762	10503833	.	-	1	gene_id "ef9b4d00-a435-4bea-b2e5-1a7c584fd1cd-1_ENSG00000105401.2"; transcript_id "ef9b4d00-a435-4bea-b2e5-1a7c584fd1cd-1_ENSG00000105401.2"; exon_number "2"; exon_id "ef9b4d00-a435-4bea-b2e5-1a7c584fd1cd-1_ENSG00000105401.2.2";
chr19	/dev/stdin	exon	10503956	10504117	.	-	.	gene_id "ef9b4d00-a435-4bea-b2e5-1a7c584fd1cd-1_ENSG00000105401.2"; transcript_id "ef9b4d00-a435-4bea-b2e5-1a7c584fd1cd-1_ENSG00000105401.2"; exon_number "3"; exon_id "ef9b4d00-a435-4bea-b2e5-1a7c584fd1cd-1_ENSG00000105401.2.3";
chr19	/dev/stdin	CDS	10503956	10504117	.	-	1	gene_id "ef9b4d00-a435-4bea-b2e5-1a7c584fd1cd-1_ENSG00000105401.2"; transcript_id "ef9b4d00-a435-4bea-b2e5-1a7c584fd1cd-1_ENSG00000105401.2"; exon_number "3"; exon_id "ef9b4d00-a435-4bea-b2e5-1a7c584fd1cd-1_ENSG00000105401.2.3";
chr19	/dev/stdin	exon	10505697	10505819	.	-	.	gene_id "ef9b4d00-a435-4bea-b2e5-1a7c584fd1cd-1_ENSG00000105401.2"; transcript_id "ef9b4d00-a435-4bea-b2e5-1a7c584fd1cd-1_ENSG00000105401.2"; exon_number "4"; exon_id "ef9b4d00-a435-4bea-b2e5-1a7c584fd1cd-1_ENSG00000105401.2.4";
chr19	/dev/stdin	CDS	10505697	10505819	.	-	1	gene_id "ef9b4d00-a435-4bea-b2e5-1a7c584fd1cd-1_ENSG00000105401.2"; transcript_id "ef9b4d00-a435-4bea-b2e5-1a7c584fd1cd-1_ENSG00000105401.2"; exon_number "4"; exon_id "ef9b4d00-a435-4bea-b2e5-1a7c584fd1cd-1_ENSG00000105401.2.4";
chr19	/dev/stdin	exon	10505904	10506019	.	-	.	gene_id "ef9b4d00-a435-4bea-b2e5-1a7c584fd1cd-1_ENSG00000105401.2"; transcript_id "ef9b4d00-a435-4bea-b2e5-1a7c584fd1cd-1_ENSG00000105401.2"; exon_number "5"; exon_id "ef9b4d00-a435-4bea-b2e5-1a7c584fd1cd-1_ENSG00000105401.2.5";
chr19	/dev/stdin	CDS	10505904	10506019	.	-	0	gene_id "ef9b4d00-a435-4bea-b2e5-1a7c584fd1cd-1_ENSG00000105401.2"; transcript_id "ef9b4d00-a435-4bea-b2e5-1a7c584fd1cd-1_ENSG00000105401.2"; exon_number "5"; exon_id "ef9b4d00-a435-4bea-b2e5-1a7c584fd1cd-1_ENSG00000105401.2.5";
chr19	/dev/stdin	exon	10506111	10506219	.	-	.	gene_id "ef9b4d00-a435-4bea-b2e5-1a7c584fd1cd-1_ENSG00000105401.2"; transcript_id "ef9b4d00-a435-4bea-b2e5-1a7c584fd1cd-1_ENSG00000105401.2"; exon_number "6"; exon_id "ef9b4d00-a435-4bea-b2e5-1a7c584fd1cd-1_ENSG00000105401.2.6";
chr19	/dev/stdin	CDS	10506111	10506219	.	-	1	gene_id "ef9b4d00-a435-4bea-b2e5-1a7c584fd1cd-1_ENSG00000105401.2"; transcript_id "ef9b4d00-a435-4bea-b2e5-1a7c584fd1cd-1_ENSG00000105401.2"; exon_number "6"; exon_id "ef9b4d00-a435-4bea-b2e5-1a7c584fd1cd-1_ENSG00000105401.2.6";
chr19	/dev/stdin	exon	10506604	10506879	.	-	.	gene_id "ef9b4d00-a435-4bea-b2e5-1a7c584fd1cd-1_ENSG00000105401.2"; transcript_id "ef9b4d00-a435-4bea-b2e5-1a7c584fd1cd-1_ENSG00000105401.2"; exon_number "7"; exon_id "ef9b4d00-a435-4bea-b2e5-1a7c584fd1cd-1_ENSG00000105401.2.7";
chr19	/dev/stdin	CDS	10506604	10506879	.	-	1	gene_id "ef9b4d00-a435-4bea-b2e5-1a7c584fd1cd-1_ENSG00000105401.2"; transcript_id "ef9b4d00-a435-4bea-b2e5-1a7c584fd1cd-1_ENSG00000105401.2"; exon_number "7"; exon_id "ef9b4d00-a435-4bea-b2e5-1a7c584fd1cd-1_ENSG00000105401.2.7";
chr19	/dev/stdin	exon	10514054	10514187	.	-	.	gene_id "ef9b4d00-a435-4bea-b2e5-1a7c584fd1cd-1_ENSG00000105401.2"; transcript_id "ef9b4d00-a435-4bea-b2e5-1a7c584fd1cd-1_ENSG00000105401.2"; exon_number "8"; exon_id "ef9b4d00-a435-4bea-b2e5-1a7c584fd1cd-1_ENSG00000105401.2.8";
chr19	/dev/stdin	CDS	10514054	10514187	.	-	0	gene_id "ef9b4d00-a435-4bea-b2e5-1a7c584fd1cd-1_ENSG00000105401.2"; transcript_id "ef9b4d00-a435-4bea-b2e5-1a7c584fd1cd-1_ENSG00000105401.2"; exon_number "8"; exon_id "ef9b4d00-a435-4bea-b2e5-1a7c584fd1cd-1_ENSG00000105401.2.8";
chr19	/dev/stdin	start_codon	10514185	10514187	.	-	0	gene_id "ef9b4d00-a435-4bea-b2e5-1a7c584fd1cd-1_ENSG00000105401.2"; transcript_id "ef9b4d00-a435-4bea-b2e5-1a7c584fd1cd-1_ENSG00000105401.2"; exon_number "8"; exon_id "ef9b4d00-a435-4bea-b2e5-1a7c584fd1cd-1_ENSG00000105401.2.8";
chr19	/dev/stdin	transcript	10501811	10514187	.	-	.	gene_id "cff10ff2-1a94-448c-8bb3-9fb97818b380_ENSG00000105401.2"; transcript_id "cff10ff2-1a94-448c-8bb3-9fb97818b380_ENSG00000105401.2";
chr19	/dev/stdin	exon	10501811	10502382	.	-	.	gene_id "cff10ff2-1a94-448c-8bb3-9fb97818b380_ENSG00000105401.2"; transcript_id "cff10ff2-1a94-448c-8bb3-9fb97818b380_ENSG00000105401.2"; exon_number "1"; exon_id "cff10ff2-1a94-448c-8bb3-9fb97818b380_ENSG00000105401.2.1";
chr19	/dev/stdin	CDS	10501811	10502382	.	-	1	gene_id "cff10ff2-1a94-448c-8bb3-9fb97818b380_ENSG00000105401.2"; transcript_id "cff10ff2-1a94-448c-8bb3-9fb97818b380_ENSG00000105401.2"; exon_number "1"; exon_id "cff10ff2-1a94-448c-8bb3-9fb97818b380_ENSG00000105401.2.1";
chr19	/dev/stdin	exon	10503762	10503833	.	-	.	gene_id "cff10ff2-1a94-448c-8bb3-9fb97818b380_ENSG00000105401.2"; transcript_id "cff10ff2-1a94-448c-8bb3-9fb97818b380_ENSG00000105401.2"; exon_number "2"; exon_id "cff10ff2-1a94-448c-8bb3-9fb97818b380_ENSG00000105401.2.2";
chr19	/dev/stdin	CDS	10503762	10503833	.	-	1	gene_id "cff10ff2-1a94-448c-8bb3-9fb97818b380_ENSG00000105401.2"; transcript_id "cff10ff2-1a94-448c-8bb3-9fb97818b380_ENSG00000105401.2"; exon_number "2"; exon_id "cff10ff2-1a94-448c-8bb3-9fb97818b380_ENSG00000105401.2.2";
chr19	/dev/stdin	exon	10503935	10504113	.	-	.	gene_id "cff10ff2-1a94-448c-8bb3-9fb97818b380_ENSG00000105401.2"; transcript_id "cff10ff2-1a94-448c-8bb3-9fb97818b380_ENSG00000105401.2"; exon_number "3"; exon_id "cff10ff2-1a94-448c-8bb3-9fb97818b380_ENSG00000105401.2.3";
chr19	/dev/stdin	CDS	10503935	10504113	.	-	0	gene_id "cff10ff2-1a94-448c-8bb3-9fb97818b380_ENSG00000105401.2"; transcript_id "cff10ff2-1a94-448c-8bb3-9fb97818b380_ENSG00000105401.2"; exon_number "3"; exon_id "cff10ff2-1a94-448c-8bb3-9fb97818b380_ENSG00000105401.2.3";
chr19	/dev/stdin	exon	10505697	10505819	.	-	.	gene_id "cff10ff2-1a94-448c-8bb3-9fb97818b380_ENSG00000105401.2"; transcript_id "cff10ff2-1a94-448c-8bb3-9fb97818b380_ENSG00000105401.2"; exon_number "4"; exon_id "cff10ff2-1a94-448c-8bb3-9fb97818b380_ENSG00000105401.2.4";
chr19	/dev/stdin	CDS	10505697	10505819	.	-	0	gene_id "cff10ff2-1a94-448c-8bb3-9fb97818b380_ENSG00000105401.2"; transcript_id "cff10ff2-1a94-448c-8bb3-9fb97818b380_ENSG00000105401.2"; exon_number "4"; exon_id "cff10ff2-1a94-448c-8bb3-9fb97818b380_ENSG00000105401.2.4";
chr19	/dev/stdin	exon	10505904	10506219	.	-	.	gene_id "cff10ff2-1a94-448c-8bb3-9fb97818b380_ENSG00000105401.2"; transcript_id "cff10ff2-1a94-448c-8bb3-9fb97818b380_ENSG00000105401.2"; exon_number "5"; exon_id "cff10ff2-1a94-448c-8bb3-9fb97818b380_ENSG00000105401.2.5";
chr19	/dev/stdin	CDS	10505904	10506219	.	-	1	gene_id "cff10ff2-1a94-448c-8bb3-9fb97818b380_ENSG00000105401.2"; transcript_id "cff10ff2-1a94-448c-8bb3-9fb97818b380_ENSG00000105401.2"; exon_number "5"; exon_id "cff10ff2-1a94-448c-8bb3-9fb97818b380_ENSG00000105401.2.5";
chr19	/dev/stdin	exon	10506604	10506879	.	-	.	gene_id "cff10ff2-1a94-448c-8bb3-9fb97818b380_ENSG00000105401.2"; transcript_id "cff10ff2-1a94-448c-8bb3-9fb97818b380_ENSG00000105401.2"; exon_number "6"; exon_id "cff10ff2-1a94-448c-8bb3-9fb97818b380_ENSG00000105401.2.6";
chr19	/dev/stdin	CDS	10506604	10506879	.	-	1	gene_id "cff10ff2-1a94-448c-8bb3-9fb97818b380_ENSG00000105401.2"; transcript_id "cff10ff2-1a94-448c-8bb3-9fb97818b380_ENSG00000105401.2"; exon_number "6"; exon_id "cff10ff2-1a94-448c-8bb3-9fb97818b380_ENSG00000105401.2.6";
chr19	/dev/stdin	exon	10514054	10514187	.	-	.	gene_id "cff10ff2-1a94-448c-8bb3-9fb97818b380_ENSG00000105401.2"; transcript_id "cff10ff2-1a94-448c-8bb3-9fb97818b380_ENSG00000105401.2"; exon_number "7"; exon_id "cff10ff2-1a94-448c-8bb3-9fb97818b380_ENSG00000105401.2.7";
chr19	/dev/stdin	CDS	10514054	10514187	.	-	0	gene_id "cff10ff2-1a94-448c-8bb3-9fb97818b380_ENSG00000105401.2"; transcript_id "cff10ff2-1a94-448c-8bb3-9fb97818b380_ENSG00000105401.2"; exon_number "7"; exon_id "cff10ff2-1a94-448c-8bb3-9fb97818b380_ENSG00000105401.2.7";
chr19	/dev/stdin	start_codon	10514185	10514187	.	-	0	gene_id "cff10ff2-1a94-448c-8bb3-9fb97818b380_ENSG00000105401.2"; transcript_id "cff10ff2-1a94-448c-8bb3-9fb97818b380_ENSG00000105401.2"; exon_number "7"; exon_id "cff10ff2-1a94-448c-8bb3-9fb97818b380_ENSG00000105401.2.7";
chr19	/dev/stdin	transcript	10501811	10514187	.	-	.	gene_id "6b0be092-e09c-42d6-a331-babac5569bf7_ENSG00000105401.2"; transcript_id "6b0be092-e09c-42d6-a331-babac5569bf7_ENSG00000105401.2";
chr19	/dev/stdin	exon	10501811	10502382	.	-	.	gene_id "6b0be092-e09c-42d6-a331-babac5569bf7_ENSG00000105401.2"; transcript_id "6b0be092-e09c-42d6-a331-babac5569bf7_ENSG00000105401.2"; exon_number "1"; exon_id "6b0be092-e09c-42d6-a331-babac5569bf7_ENSG00000105401.2.1";
chr19	/dev/stdin	CDS	10501814	10502382	.	-	2	gene_id "6b0be092-e09c-42d6-a331-babac5569bf7_ENSG00000105401.2"; transcript_id "6b0be092-e09c-42d6-a331-babac5569bf7_ENSG00000105401.2"; exon_number "1"; exon_id "6b0be092-e09c-42d6-a331-babac5569bf7_ENSG00000105401.2.1";
chr19	/dev/stdin	exon	10503762	10503833	.	-	.	gene_id "6b0be092-e09c-42d6-a331-babac5569bf7_ENSG00000105401.2"; transcript_id "6b0be092-e09c-42d6-a331-babac5569bf7_ENSG00000105401.2"; exon_number "2"; exon_id "6b0be092-e09c-42d6-a331-babac5569bf7_ENSG00000105401.2.2";
chr19	/dev/stdin	CDS	10503762	10503833	.	-	2	gene_id "6b0be092-e09c-42d6-a331-babac5569bf7_ENSG00000105401.2"; transcript_id "6b0be092-e09c-42d6-a331-babac5569bf7_ENSG00000105401.2"; exon_number "2"; exon_id "6b0be092-e09c-42d6-a331-babac5569bf7_ENSG00000105401.2.2";
chr19	/dev/stdin	exon	10503956	10504113	.	-	.	gene_id "6b0be092-e09c-42d6-a331-babac5569bf7_ENSG00000105401.2"; transcript_id "6b0be092-e09c-42d6-a331-babac5569bf7_ENSG00000105401.2"; exon_number "3"; exon_id "6b0be092-e09c-42d6-a331-babac5569bf7_ENSG00000105401.2.3";
chr19	/dev/stdin	CDS	10503956	10504113	.	-	1	gene_id "6b0be092-e09c-42d6-a331-babac5569bf7_ENSG00000105401.2"; transcript_id "6b0be092-e09c-42d6-a331-babac5569bf7_ENSG00000105401.2"; exon_number "3"; exon_id "6b0be092-e09c-42d6-a331-babac5569bf7_ENSG00000105401.2.3";
chr19	/dev/stdin	exon	10505697	10505819	.	-	.	gene_id "6b0be092-e09c-42d6-a331-babac5569bf7_ENSG00000105401.2"; transcript_id "6b0be092-e09c-42d6-a331-babac5569bf7_ENSG00000105401.2"; exon_number "4"; exon_id "6b0be092-e09c-42d6-a331-babac5569bf7_ENSG00000105401.2.4";
chr19	/dev/stdin	CDS	10505697	10505819	.	-	1	gene_id "6b0be092-e09c-42d6-a331-babac5569bf7_ENSG00000105401.2"; transcript_id "6b0be092-e09c-42d6-a331-babac5569bf7_ENSG00000105401.2"; exon_number "4"; exon_id "6b0be092-e09c-42d6-a331-babac5569bf7_ENSG00000105401.2.4";
chr19	/dev/stdin	exon	10505904	10506019	.	-	.	gene_id "6b0be092-e09c-42d6-a331-babac5569bf7_ENSG00000105401.2"; transcript_id "6b0be092-e09c-42d6-a331-babac5569bf7_ENSG00000105401.2"; exon_number "5"; exon_id "6b0be092-e09c-42d6-a331-babac5569bf7_ENSG00000105401.2.5";
chr19	/dev/stdin	CDS	10505904	10506019	.	-	0	gene_id "6b0be092-e09c-42d6-a331-babac5569bf7_ENSG00000105401.2"; transcript_id "6b0be092-e09c-42d6-a331-babac5569bf7_ENSG00000105401.2"; exon_number "5"; exon_id "6b0be092-e09c-42d6-a331-babac5569bf7_ENSG00000105401.2.5";
chr19	/dev/stdin	exon	10506111	10506219	.	-	.	gene_id "6b0be092-e09c-42d6-a331-babac5569bf7_ENSG00000105401.2"; transcript_id "6b0be092-e09c-42d6-a331-babac5569bf7_ENSG00000105401.2"; exon_number "6"; exon_id "6b0be092-e09c-42d6-a331-babac5569bf7_ENSG00000105401.2.6";
chr19	/dev/stdin	CDS	10506111	10506219	.	-	1	gene_id "6b0be092-e09c-42d6-a331-babac5569bf7_ENSG00000105401.2"; transcript_id "6b0be092-e09c-42d6-a331-babac5569bf7_ENSG00000105401.2"; exon_number "6"; exon_id "6b0be092-e09c-42d6-a331-babac5569bf7_ENSG00000105401.2.6";
chr19	/dev/stdin	exon	10506604	10506879	.	-	.	gene_id "6b0be092-e09c-42d6-a331-babac5569bf7_ENSG00000105401.2"; transcript_id "6b0be092-e09c-42d6-a331-babac5569bf7_ENSG00000105401.2"; exon_number "7"; exon_id "6b0be092-e09c-42d6-a331-babac5569bf7_ENSG00000105401.2.7";
chr19	/dev/stdin	CDS	10506604	10506879	.	-	1	gene_id "6b0be092-e09c-42d6-a331-babac5569bf7_ENSG00000105401.2"; transcript_id "6b0be092-e09c-42d6-a331-babac5569bf7_ENSG00000105401.2"; exon_number "7"; exon_id "6b0be092-e09c-42d6-a331-babac5569bf7_ENSG00000105401.2.7";
chr19	/dev/stdin	exon	10514054	10514187	.	-	.	gene_id "6b0be092-e09c-42d6-a331-babac5569bf7_ENSG00000105401.2"; transcript_id "6b0be092-e09c-42d6-a331-babac5569bf7_ENSG00000105401.2"; exon_number "8"; exon_id "6b0be092-e09c-42d6-a331-babac5569bf7_ENSG00000105401.2.8";
chr19	/dev/stdin	CDS	10514054	10514187	.	-	0	gene_id "6b0be092-e09c-42d6-a331-babac5569bf7_ENSG00000105401.2"; transcript_id "6b0be092-e09c-42d6-a331-babac5569bf7_ENSG00000105401.2"; exon_number "8"; exon_id "6b0be092-e09c-42d6-a331-babac5569bf7_ENSG00000105401.2.8";
chr19	/dev/stdin	start_codon	10514185	10514187	.	-	0	gene_id "6b0be092-e09c-42d6-a331-babac5569bf7_ENSG00000105401.2"; transcript_id "6b0be092-e09c-42d6-a331-babac5569bf7_ENSG00000105401.2"; exon_number "8"; exon_id "6b0be092-e09c-42d6-a331-babac5569bf7_ENSG00000105401.2.8";
chr19	/dev/stdin	stop_codon	10501811	10501813	.	-	0	gene_id "6b0be092-e09c-42d6-a331-babac5569bf7_ENSG00000105401.2"; transcript_id "6b0be092-e09c-42d6-a331-babac5569bf7_ENSG00000105401.2"; exon_number "1"; exon_id "6b0be092-e09c-42d6-a331-babac5569bf7_ENSG00000105401.2.1";
chr19	/dev/stdin	transcript	10501811	10506882	.	-	.	gene_id "1cc667b0-7f15-45ee-905d-5d5d2867d4fa_ENSG00000105401.2"; transcript_id "1cc667b0-7f15-45ee-905d-5d5d2867d4fa_ENSG00000105401.2";
chr19	/dev/stdin	exon	10501811	10502382	.	-	.	gene_id "1cc667b0-7f15-45ee-905d-5d5d2867d4fa_ENSG00000105401.2"; transcript_id "1cc667b0-7f15-45ee-905d-5d5d2867d4fa_ENSG00000105401.2"; exon_number "1"; exon_id "1cc667b0-7f15-45ee-905d-5d5d2867d4fa_ENSG00000105401.2.1";
chr19	/dev/stdin	CDS	10501811	10502382	.	-	1	gene_id "1cc667b0-7f15-45ee-905d-5d5d2867d4fa_ENSG00000105401.2"; transcript_id "1cc667b0-7f15-45ee-905d-5d5d2867d4fa_ENSG00000105401.2"; exon_number "1"; exon_id "1cc667b0-7f15-45ee-905d-5d5d2867d4fa_ENSG00000105401.2.1";
chr19	/dev/stdin	exon	10503762	10503833	.	-	.	gene_id "1cc667b0-7f15-45ee-905d-5d5d2867d4fa_ENSG00000105401.2"; transcript_id "1cc667b0-7f15-45ee-905d-5d5d2867d4fa_ENSG00000105401.2"; exon_number "2"; exon_id "1cc667b0-7f15-45ee-905d-5d5d2867d4fa_ENSG00000105401.2.2";
chr19	/dev/stdin	CDS	10503762	10503833	.	-	1	gene_id "1cc667b0-7f15-45ee-905d-5d5d2867d4fa_ENSG00000105401.2"; transcript_id "1cc667b0-7f15-45ee-905d-5d5d2867d4fa_ENSG00000105401.2"; exon_number "2"; exon_id "1cc667b0-7f15-45ee-905d-5d5d2867d4fa_ENSG00000105401.2.2";
chr19	/dev/stdin	exon	10503935	10504113	.	-	.	gene_id "1cc667b0-7f15-45ee-905d-5d5d2867d4fa_ENSG00000105401.2"; transcript_id "1cc667b0-7f15-45ee-905d-5d5d2867d4fa_ENSG00000105401.2"; exon_number "3"; exon_id "1cc667b0-7f15-45ee-905d-5d5d2867d4fa_ENSG00000105401.2.3";
chr19	/dev/stdin	CDS	10503935	10504113	.	-	0	gene_id "1cc667b0-7f15-45ee-905d-5d5d2867d4fa_ENSG00000105401.2"; transcript_id "1cc667b0-7f15-45ee-905d-5d5d2867d4fa_ENSG00000105401.2"; exon_number "3"; exon_id "1cc667b0-7f15-45ee-905d-5d5d2867d4fa_ENSG00000105401.2.3";
chr19	/dev/stdin	exon	10505697	10505819	.	-	.	gene_id "1cc667b0-7f15-45ee-905d-5d5d2867d4fa_ENSG00000105401.2"; transcript_id "1cc667b0-7f15-45ee-905d-5d5d2867d4fa_ENSG00000105401.2"; exon_number "4"; exon_id "1cc667b0-7f15-45ee-905d-5d5d2867d4fa_ENSG00000105401.2.4";
chr19	/dev/stdin	CDS	10505697	10505819	.	-	0	gene_id "1cc667b0-7f15-45ee-905d-5d5d2867d4fa_ENSG00000105401.2"; transcript_id "1cc667b0-7f15-45ee-905d-5d5d2867d4fa_ENSG00000105401.2"; exon_number "4"; exon_id "1cc667b0-7f15-45ee-905d-5d5d2867d4fa_ENSG00000105401.2.4";
chr19	/dev/stdin	exon	10505904	10506019	.	-	.	gene_id "1cc667b0-7f15-45ee-905d-5d5d2867d4fa_ENSG00000105401.2"; transcript_id "1cc667b0-7f15-45ee-905d-5d5d2867d4fa_ENSG00000105401.2"; exon_number "5"; exon_id "1cc667b0-7f15-45ee-905d-5d5d2867d4fa_ENSG00000105401.2.5";
chr19	/dev/stdin	CDS	10505904	10506019	.	-	2	gene_id "1cc667b0-7f15-45ee-905d-5d5d2867d4fa_ENSG00000105401.2"; transcript_id "1cc667b0-7f15-45ee-905d-5d5d2867d4fa_ENSG00000105401.2"; exon_number "5"; exon_id "1cc667b0-7f15-45ee-905d-5d5d2867d4fa_ENSG00000105401.2.5";
chr19	/dev/stdin	exon	10506111	10506372	.	-	.	gene_id "1cc667b0-7f15-45ee-905d-5d5d2867d4fa_ENSG00000105401.2"; transcript_id "1cc667b0-7f15-45ee-905d-5d5d2867d4fa_ENSG00000105401.2"; exon_number "6"; exon_id "1cc667b0-7f15-45ee-905d-5d5d2867d4fa_ENSG00000105401.2.6";
chr19	/dev/stdin	CDS	10506111	10506372	.	-	0	gene_id "1cc667b0-7f15-45ee-905d-5d5d2867d4fa_ENSG00000105401.2"; transcript_id "1cc667b0-7f15-45ee-905d-5d5d2867d4fa_ENSG00000105401.2"; exon_number "6"; exon_id "1cc667b0-7f15-45ee-905d-5d5d2867d4fa_ENSG00000105401.2.6";
chr19	/dev/stdin	exon	10506604	10506882	.	-	.	gene_id "1cc667b0-7f15-45ee-905d-5d5d2867d4fa_ENSG00000105401.2"; transcript_id "1cc667b0-7f15-45ee-905d-5d5d2867d4fa_ENSG00000105401.2"; exon_number "7"; exon_id "1cc667b0-7f15-45ee-905d-5d5d2867d4fa_ENSG00000105401.2.7";
chr19	/dev/stdin	CDS	10506604	10506882	.	-	0	gene_id "1cc667b0-7f15-45ee-905d-5d5d2867d4fa_ENSG00000105401.2"; transcript_id "1cc667b0-7f15-45ee-905d-5d5d2867d4fa_ENSG00000105401.2"; exon_number "7"; exon_id "1cc667b0-7f15-45ee-905d-5d5d2867d4fa_ENSG00000105401.2.7";
chr19	/dev/stdin	start_codon	10506880	10506882	.	-	0	gene_id "1cc667b0-7f15-45ee-905d-5d5d2867d4fa_ENSG00000105401.2"; transcript_id "1cc667b0-7f15-45ee-905d-5d5d2867d4fa_ENSG00000105401.2"; exon_number "7"; exon_id "1cc667b0-7f15-45ee-905d-5d5d2867d4fa_ENSG00000105401.2.7";
chr19	/dev/stdin	transcript	10501811	10506175	.	-	.	gene_id "7837c3c7-4a1a-4288-a84e-030560c1afc4_ENSG00000105401.2"; transcript_id "7837c3c7-4a1a-4288-a84e-030560c1afc4_ENSG00000105401.2";
chr19	/dev/stdin	exon	10501811	10502382	.	-	.	gene_id "7837c3c7-4a1a-4288-a84e-030560c1afc4_ENSG00000105401.2"; transcript_id "7837c3c7-4a1a-4288-a84e-030560c1afc4_ENSG00000105401.2"; exon_number "1"; exon_id "7837c3c7-4a1a-4288-a84e-030560c1afc4_ENSG00000105401.2.1";
chr19	/dev/stdin	CDS	10501814	10502382	.	-	2	gene_id "7837c3c7-4a1a-4288-a84e-030560c1afc4_ENSG00000105401.2"; transcript_id "7837c3c7-4a1a-4288-a84e-030560c1afc4_ENSG00000105401.2"; exon_number "1"; exon_id "7837c3c7-4a1a-4288-a84e-030560c1afc4_ENSG00000105401.2.1";
chr19	/dev/stdin	exon	10503762	10503833	.	-	.	gene_id "7837c3c7-4a1a-4288-a84e-030560c1afc4_ENSG00000105401.2"; transcript_id "7837c3c7-4a1a-4288-a84e-030560c1afc4_ENSG00000105401.2"; exon_number "2"; exon_id "7837c3c7-4a1a-4288-a84e-030560c1afc4_ENSG00000105401.2.2";
chr19	/dev/stdin	CDS	10503762	10503833	.	-	2	gene_id "7837c3c7-4a1a-4288-a84e-030560c1afc4_ENSG00000105401.2"; transcript_id "7837c3c7-4a1a-4288-a84e-030560c1afc4_ENSG00000105401.2"; exon_number "2"; exon_id "7837c3c7-4a1a-4288-a84e-030560c1afc4_ENSG00000105401.2.2";
chr19	/dev/stdin	exon	10503935	10504117	.	-	.	gene_id "7837c3c7-4a1a-4288-a84e-030560c1afc4_ENSG00000105401.2"; transcript_id "7837c3c7-4a1a-4288-a84e-030560c1afc4_ENSG00000105401.2"; exon_number "3"; exon_id "7837c3c7-4a1a-4288-a84e-030560c1afc4_ENSG00000105401.2.3";
chr19	/dev/stdin	CDS	10503935	10504117	.	-	2	gene_id "7837c3c7-4a1a-4288-a84e-030560c1afc4_ENSG00000105401.2"; transcript_id "7837c3c7-4a1a-4288-a84e-030560c1afc4_ENSG00000105401.2"; exon_number "3"; exon_id "7837c3c7-4a1a-4288-a84e-030560c1afc4_ENSG00000105401.2.3";
chr19	/dev/stdin	exon	10505904	10506019	.	-	.	gene_id "7837c3c7-4a1a-4288-a84e-030560c1afc4_ENSG00000105401.2"; transcript_id "7837c3c7-4a1a-4288-a84e-030560c1afc4_ENSG00000105401.2"; exon_number "4"; exon_id "7837c3c7-4a1a-4288-a84e-030560c1afc4_ENSG00000105401.2.4";
chr19	/dev/stdin	CDS	10505904	10506019	.	-	1	gene_id "7837c3c7-4a1a-4288-a84e-030560c1afc4_ENSG00000105401.2"; transcript_id "7837c3c7-4a1a-4288-a84e-030560c1afc4_ENSG00000105401.2"; exon_number "4"; exon_id "7837c3c7-4a1a-4288-a84e-030560c1afc4_ENSG00000105401.2.4";
chr19	/dev/stdin	exon	10506111	10506175	.	-	.	gene_id "7837c3c7-4a1a-4288-a84e-030560c1afc4_ENSG00000105401.2"; transcript_id "7837c3c7-4a1a-4288-a84e-030560c1afc4_ENSG00000105401.2"; exon_number "5"; exon_id "7837c3c7-4a1a-4288-a84e-030560c1afc4_ENSG00000105401.2.5";
chr19	/dev/stdin	CDS	10506111	10506175	.	-	0	gene_id "7837c3c7-4a1a-4288-a84e-030560c1afc4_ENSG00000105401.2"; transcript_id "7837c3c7-4a1a-4288-a84e-030560c1afc4_ENSG00000105401.2"; exon_number "5"; exon_id "7837c3c7-4a1a-4288-a84e-030560c1afc4_ENSG00000105401.2.5";
chr19	/dev/stdin	start_codon	10506173	10506175	.	-	0	gene_id "7837c3c7-4a1a-4288-a84e-030560c1afc4_ENSG00000105401.2"; transcript_id "7837c3c7-4a1a-4288-a84e-030560c1afc4_ENSG00000105401.2"; exon_number "5"; exon_id "7837c3c7-4a1a-4288-a84e-030560c1afc4_ENSG00000105401.2.5";
chr19	/dev/stdin	stop_codon	10501811	10501813	.	-	0	gene_id "7837c3c7-4a1a-4288-a84e-030560c1afc4_ENSG00000105401.2"; transcript_id "7837c3c7-4a1a-4288-a84e-030560c1afc4_ENSG00000105401.2"; exon_number "1"; exon_id "7837c3c7-4a1a-4288-a84e-030560c1afc4_ENSG00000105401.2.1";
chr19	/dev/stdin	transcript	10501811	10506882	.	-	.	gene_id "4d75c5b2-8b83-46e6-a331-f7aca82c8664_ENSG00000105401.2"; transcript_id "4d75c5b2-8b83-46e6-a331-f7aca82c8664_ENSG00000105401.2";
chr19	/dev/stdin	exon	10501811	10502382	.	-	.	gene_id "4d75c5b2-8b83-46e6-a331-f7aca82c8664_ENSG00000105401.2"; transcript_id "4d75c5b2-8b83-46e6-a331-f7aca82c8664_ENSG00000105401.2"; exon_number "1"; exon_id "4d75c5b2-8b83-46e6-a331-f7aca82c8664_ENSG00000105401.2.1";
chr19	/dev/stdin	CDS	10501811	10502382	.	-	0	gene_id "4d75c5b2-8b83-46e6-a331-f7aca82c8664_ENSG00000105401.2"; transcript_id "4d75c5b2-8b83-46e6-a331-f7aca82c8664_ENSG00000105401.2"; exon_number "1"; exon_id "4d75c5b2-8b83-46e6-a331-f7aca82c8664_ENSG00000105401.2.1";
chr19	/dev/stdin	exon	10503762	10503833	.	-	.	gene_id "4d75c5b2-8b83-46e6-a331-f7aca82c8664_ENSG00000105401.2"; transcript_id "4d75c5b2-8b83-46e6-a331-f7aca82c8664_ENSG00000105401.2"; exon_number "2"; exon_id "4d75c5b2-8b83-46e6-a331-f7aca82c8664_ENSG00000105401.2.2";
chr19	/dev/stdin	CDS	10503762	10503833	.	-	0	gene_id "4d75c5b2-8b83-46e6-a331-f7aca82c8664_ENSG00000105401.2"; transcript_id "4d75c5b2-8b83-46e6-a331-f7aca82c8664_ENSG00000105401.2"; exon_number "2"; exon_id "4d75c5b2-8b83-46e6-a331-f7aca82c8664_ENSG00000105401.2.2";
chr19	/dev/stdin	exon	10503935	10504117	.	-	.	gene_id "4d75c5b2-8b83-46e6-a331-f7aca82c8664_ENSG00000105401.2"; transcript_id "4d75c5b2-8b83-46e6-a331-f7aca82c8664_ENSG00000105401.2"; exon_number "3"; exon_id "4d75c5b2-8b83-46e6-a331-f7aca82c8664_ENSG00000105401.2.3";
chr19	/dev/stdin	CDS	10503935	10504117	.	-	0	gene_id "4d75c5b2-8b83-46e6-a331-f7aca82c8664_ENSG00000105401.2"; transcript_id "4d75c5b2-8b83-46e6-a331-f7aca82c8664_ENSG00000105401.2"; exon_number "3"; exon_id "4d75c5b2-8b83-46e6-a331-f7aca82c8664_ENSG00000105401.2.3";
chr19	/dev/stdin	exon	10505697	10505819	.	-	.	gene_id "4d75c5b2-8b83-46e6-a331-f7aca82c8664_ENSG00000105401.2"; transcript_id "4d75c5b2-8b83-46e6-a331-f7aca82c8664_ENSG00000105401.2"; exon_number "4"; exon_id "4d75c5b2-8b83-46e6-a331-f7aca82c8664_ENSG00000105401.2.4";
chr19	/dev/stdin	CDS	10505697	10505819	.	-	0	gene_id "4d75c5b2-8b83-46e6-a331-f7aca82c8664_ENSG00000105401.2"; transcript_id "4d75c5b2-8b83-46e6-a331-f7aca82c8664_ENSG00000105401.2"; exon_number "4"; exon_id "4d75c5b2-8b83-46e6-a331-f7aca82c8664_ENSG00000105401.2.4";
chr19	/dev/stdin	exon	10505904	10506053	.	-	.	gene_id "4d75c5b2-8b83-46e6-a331-f7aca82c8664_ENSG00000105401.2"; transcript_id "4d75c5b2-8b83-46e6-a331-f7aca82c8664_ENSG00000105401.2"; exon_number "5"; exon_id "4d75c5b2-8b83-46e6-a331-f7aca82c8664_ENSG00000105401.2.5";
chr19	/dev/stdin	CDS	10505904	10506053	.	-	0	gene_id "4d75c5b2-8b83-46e6-a331-f7aca82c8664_ENSG00000105401.2"; transcript_id "4d75c5b2-8b83-46e6-a331-f7aca82c8664_ENSG00000105401.2"; exon_number "5"; exon_id "4d75c5b2-8b83-46e6-a331-f7aca82c8664_ENSG00000105401.2.5";
chr19	/dev/stdin	exon	10506172	10506219	.	-	.	gene_id "4d75c5b2-8b83-46e6-a331-f7aca82c8664_ENSG00000105401.2"; transcript_id "4d75c5b2-8b83-46e6-a331-f7aca82c8664_ENSG00000105401.2"; exon_number "6"; exon_id "4d75c5b2-8b83-46e6-a331-f7aca82c8664_ENSG00000105401.2.6";
chr19	/dev/stdin	CDS	10506172	10506219	.	-	0	gene_id "4d75c5b2-8b83-46e6-a331-f7aca82c8664_ENSG00000105401.2"; transcript_id "4d75c5b2-8b83-46e6-a331-f7aca82c8664_ENSG00000105401.2"; exon_number "6"; exon_id "4d75c5b2-8b83-46e6-a331-f7aca82c8664_ENSG00000105401.2.6";
chr19	/dev/stdin	exon	10506604	10506882	.	-	.	gene_id "4d75c5b2-8b83-46e6-a331-f7aca82c8664_ENSG00000105401.2"; transcript_id "4d75c5b2-8b83-46e6-a331-f7aca82c8664_ENSG00000105401.2"; exon_number "7"; exon_id "4d75c5b2-8b83-46e6-a331-f7aca82c8664_ENSG00000105401.2.7";
chr19	/dev/stdin	CDS	10506604	10506882	.	-	0	gene_id "4d75c5b2-8b83-46e6-a331-f7aca82c8664_ENSG00000105401.2"; transcript_id "4d75c5b2-8b83-46e6-a331-f7aca82c8664_ENSG00000105401.2"; exon_number "7"; exon_id "4d75c5b2-8b83-46e6-a331-f7aca82c8664_ENSG00000105401.2.7";
chr19	/dev/stdin	start_codon	10506880	10506882	.	-	0	gene_id "4d75c5b2-8b83-46e6-a331-f7aca82c8664_ENSG00000105401.2"; transcript_id "4d75c5b2-8b83-46e6-a331-f7aca82c8664_ENSG00000105401.2"; exon_number "7"; exon_id "4d75c5b2-8b83-46e6-a331-f7aca82c8664_ENSG00000105401.2.7";
chr19	/dev/stdin	transcript	10501811	10514187	.	-	.	gene_id "2413f16c-9a7b-4b8d-b73e-3a5ce5aa2b8e_ENSG00000105401.2"; transcript_id "2413f16c-9a7b-4b8d-b73e-3a5ce5aa2b8e_ENSG00000105401.2";
chr19	/dev/stdin	exon	10501811	10502382	.	-	.	gene_id "2413f16c-9a7b-4b8d-b73e-3a5ce5aa2b8e_ENSG00000105401.2"; transcript_id "2413f16c-9a7b-4b8d-b73e-3a5ce5aa2b8e_ENSG00000105401.2"; exon_number "1"; exon_id "2413f16c-9a7b-4b8d-b73e-3a5ce5aa2b8e_ENSG00000105401.2.1";
chr19	/dev/stdin	CDS	10501811	10502382	.	-	1	gene_id "2413f16c-9a7b-4b8d-b73e-3a5ce5aa2b8e_ENSG00000105401.2"; transcript_id "2413f16c-9a7b-4b8d-b73e-3a5ce5aa2b8e_ENSG00000105401.2"; exon_number "1"; exon_id "2413f16c-9a7b-4b8d-b73e-3a5ce5aa2b8e_ENSG00000105401.2.1";
chr19	/dev/stdin	exon	10503935	10504117	.	-	.	gene_id "2413f16c-9a7b-4b8d-b73e-3a5ce5aa2b8e_ENSG00000105401.2"; transcript_id "2413f16c-9a7b-4b8d-b73e-3a5ce5aa2b8e_ENSG00000105401.2"; exon_number "2"; exon_id "2413f16c-9a7b-4b8d-b73e-3a5ce5aa2b8e_ENSG00000105401.2.2";
chr19	/dev/stdin	CDS	10503935	10504117	.	-	1	gene_id "2413f16c-9a7b-4b8d-b73e-3a5ce5aa2b8e_ENSG00000105401.2"; transcript_id "2413f16c-9a7b-4b8d-b73e-3a5ce5aa2b8e_ENSG00000105401.2"; exon_number "2"; exon_id "2413f16c-9a7b-4b8d-b73e-3a5ce5aa2b8e_ENSG00000105401.2.2";
chr19	/dev/stdin	exon	10505697	10505819	.	-	.	gene_id "2413f16c-9a7b-4b8d-b73e-3a5ce5aa2b8e_ENSG00000105401.2"; transcript_id "2413f16c-9a7b-4b8d-b73e-3a5ce5aa2b8e_ENSG00000105401.2"; exon_number "3"; exon_id "2413f16c-9a7b-4b8d-b73e-3a5ce5aa2b8e_ENSG00000105401.2.3";
chr19	/dev/stdin	CDS	10505697	10505819	.	-	1	gene_id "2413f16c-9a7b-4b8d-b73e-3a5ce5aa2b8e_ENSG00000105401.2"; transcript_id "2413f16c-9a7b-4b8d-b73e-3a5ce5aa2b8e_ENSG00000105401.2"; exon_number "3"; exon_id "2413f16c-9a7b-4b8d-b73e-3a5ce5aa2b8e_ENSG00000105401.2.3";
chr19	/dev/stdin	exon	10505904	10506019	.	-	.	gene_id "2413f16c-9a7b-4b8d-b73e-3a5ce5aa2b8e_ENSG00000105401.2"; transcript_id "2413f16c-9a7b-4b8d-b73e-3a5ce5aa2b8e_ENSG00000105401.2"; exon_number "4"; exon_id "2413f16c-9a7b-4b8d-b73e-3a5ce5aa2b8e_ENSG00000105401.2.4";
chr19	/dev/stdin	CDS	10505904	10506019	.	-	0	gene_id "2413f16c-9a7b-4b8d-b73e-3a5ce5aa2b8e_ENSG00000105401.2"; transcript_id "2413f16c-9a7b-4b8d-b73e-3a5ce5aa2b8e_ENSG00000105401.2"; exon_number "4"; exon_id "2413f16c-9a7b-4b8d-b73e-3a5ce5aa2b8e_ENSG00000105401.2.4";
chr19	/dev/stdin	exon	10506111	10506219	.	-	.	gene_id "2413f16c-9a7b-4b8d-b73e-3a5ce5aa2b8e_ENSG00000105401.2"; transcript_id "2413f16c-9a7b-4b8d-b73e-3a5ce5aa2b8e_ENSG00000105401.2"; exon_number "5"; exon_id "2413f16c-9a7b-4b8d-b73e-3a5ce5aa2b8e_ENSG00000105401.2.5";
chr19	/dev/stdin	CDS	10506111	10506219	.	-	1	gene_id "2413f16c-9a7b-4b8d-b73e-3a5ce5aa2b8e_ENSG00000105401.2"; transcript_id "2413f16c-9a7b-4b8d-b73e-3a5ce5aa2b8e_ENSG00000105401.2"; exon_number "5"; exon_id "2413f16c-9a7b-4b8d-b73e-3a5ce5aa2b8e_ENSG00000105401.2.5";
chr19	/dev/stdin	exon	10506604	10506879	.	-	.	gene_id "2413f16c-9a7b-4b8d-b73e-3a5ce5aa2b8e_ENSG00000105401.2"; transcript_id "2413f16c-9a7b-4b8d-b73e-3a5ce5aa2b8e_ENSG00000105401.2"; exon_number "6"; exon_id "2413f16c-9a7b-4b8d-b73e-3a5ce5aa2b8e_ENSG00000105401.2.6";
chr19	/dev/stdin	CDS	10506604	10506879	.	-	1	gene_id "2413f16c-9a7b-4b8d-b73e-3a5ce5aa2b8e_ENSG00000105401.2"; transcript_id "2413f16c-9a7b-4b8d-b73e-3a5ce5aa2b8e_ENSG00000105401.2"; exon_number "6"; exon_id "2413f16c-9a7b-4b8d-b73e-3a5ce5aa2b8e_ENSG00000105401.2.6";
chr19	/dev/stdin	exon	10514054	10514187	.	-	.	gene_id "2413f16c-9a7b-4b8d-b73e-3a5ce5aa2b8e_ENSG00000105401.2"; transcript_id "2413f16c-9a7b-4b8d-b73e-3a5ce5aa2b8e_ENSG00000105401.2"; exon_number "7"; exon_id "2413f16c-9a7b-4b8d-b73e-3a5ce5aa2b8e_ENSG00000105401.2.7";
chr19	/dev/stdin	CDS	10514054	10514187	.	-	0	gene_id "2413f16c-9a7b-4b8d-b73e-3a5ce5aa2b8e_ENSG00000105401.2"; transcript_id "2413f16c-9a7b-4b8d-b73e-3a5ce5aa2b8e_ENSG00000105401.2"; exon_number "7"; exon_id "2413f16c-9a7b-4b8d-b73e-3a5ce5aa2b8e_ENSG00000105401.2.7";
chr19	/dev/stdin	start_codon	10514185	10514187	.	-	0	gene_id "2413f16c-9a7b-4b8d-b73e-3a5ce5aa2b8e_ENSG00000105401.2"; transcript_id "2413f16c-9a7b-4b8d-b73e-3a5ce5aa2b8e_ENSG00000105401.2"; exon_number "7"; exon_id "2413f16c-9a7b-4b8d-b73e-3a5ce5aa2b8e_ENSG00000105401.2.7";
chr19	/dev/stdin	transcript	10501811	10506882	.	-	.	gene_id "595817c4-ab79-4a2a-bd9b-9ba75c94973e_ENSG00000105401.2"; transcript_id "595817c4-ab79-4a2a-bd9b-9ba75c94973e_ENSG00000105401.2";
chr19	/dev/stdin	exon	10501811	10502382	.	-	.	gene_id "595817c4-ab79-4a2a-bd9b-9ba75c94973e_ENSG00000105401.2"; transcript_id "595817c4-ab79-4a2a-bd9b-9ba75c94973e_ENSG00000105401.2"; exon_number "1"; exon_id "595817c4-ab79-4a2a-bd9b-9ba75c94973e_ENSG00000105401.2.1";
chr19	/dev/stdin	CDS	10501811	10502382	.	-	0	gene_id "595817c4-ab79-4a2a-bd9b-9ba75c94973e_ENSG00000105401.2"; transcript_id "595817c4-ab79-4a2a-bd9b-9ba75c94973e_ENSG00000105401.2"; exon_number "1"; exon_id "595817c4-ab79-4a2a-bd9b-9ba75c94973e_ENSG00000105401.2.1";
chr19	/dev/stdin	exon	10503762	10503833	.	-	.	gene_id "595817c4-ab79-4a2a-bd9b-9ba75c94973e_ENSG00000105401.2"; transcript_id "595817c4-ab79-4a2a-bd9b-9ba75c94973e_ENSG00000105401.2"; exon_number "2"; exon_id "595817c4-ab79-4a2a-bd9b-9ba75c94973e_ENSG00000105401.2.2";
chr19	/dev/stdin	CDS	10503762	10503833	.	-	0	gene_id "595817c4-ab79-4a2a-bd9b-9ba75c94973e_ENSG00000105401.2"; transcript_id "595817c4-ab79-4a2a-bd9b-9ba75c94973e_ENSG00000105401.2"; exon_number "2"; exon_id "595817c4-ab79-4a2a-bd9b-9ba75c94973e_ENSG00000105401.2.2";
chr19	/dev/stdin	exon	10503935	10504117	.	-	.	gene_id "595817c4-ab79-4a2a-bd9b-9ba75c94973e_ENSG00000105401.2"; transcript_id "595817c4-ab79-4a2a-bd9b-9ba75c94973e_ENSG00000105401.2"; exon_number "3"; exon_id "595817c4-ab79-4a2a-bd9b-9ba75c94973e_ENSG00000105401.2.3";
chr19	/dev/stdin	CDS	10503935	10504117	.	-	0	gene_id "595817c4-ab79-4a2a-bd9b-9ba75c94973e_ENSG00000105401.2"; transcript_id "595817c4-ab79-4a2a-bd9b-9ba75c94973e_ENSG00000105401.2"; exon_number "3"; exon_id "595817c4-ab79-4a2a-bd9b-9ba75c94973e_ENSG00000105401.2.3";
chr19	/dev/stdin	exon	10505697	10505819	.	-	.	gene_id "595817c4-ab79-4a2a-bd9b-9ba75c94973e_ENSG00000105401.2"; transcript_id "595817c4-ab79-4a2a-bd9b-9ba75c94973e_ENSG00000105401.2"; exon_number "4"; exon_id "595817c4-ab79-4a2a-bd9b-9ba75c94973e_ENSG00000105401.2.4";
chr19	/dev/stdin	CDS	10505697	10505819	.	-	0	gene_id "595817c4-ab79-4a2a-bd9b-9ba75c94973e_ENSG00000105401.2"; transcript_id "595817c4-ab79-4a2a-bd9b-9ba75c94973e_ENSG00000105401.2"; exon_number "4"; exon_id "595817c4-ab79-4a2a-bd9b-9ba75c94973e_ENSG00000105401.2.4";
chr19	/dev/stdin	exon	10505904	10506053	.	-	.	gene_id "595817c4-ab79-4a2a-bd9b-9ba75c94973e_ENSG00000105401.2"; transcript_id "595817c4-ab79-4a2a-bd9b-9ba75c94973e_ENSG00000105401.2"; exon_number "5"; exon_id "595817c4-ab79-4a2a-bd9b-9ba75c94973e_ENSG00000105401.2.5";
chr19	/dev/stdin	CDS	10505904	10506053	.	-	0	gene_id "595817c4-ab79-4a2a-bd9b-9ba75c94973e_ENSG00000105401.2"; transcript_id "595817c4-ab79-4a2a-bd9b-9ba75c94973e_ENSG00000105401.2"; exon_number "5"; exon_id "595817c4-ab79-4a2a-bd9b-9ba75c94973e_ENSG00000105401.2.5";
chr19	/dev/stdin	exon	10506604	10506882	.	-	.	gene_id "595817c4-ab79-4a2a-bd9b-9ba75c94973e_ENSG00000105401.2"; transcript_id "595817c4-ab79-4a2a-bd9b-9ba75c94973e_ENSG00000105401.2"; exon_number "6"; exon_id "595817c4-ab79-4a2a-bd9b-9ba75c94973e_ENSG00000105401.2.6";
chr19	/dev/stdin	CDS	10506604	10506882	.	-	0	gene_id "595817c4-ab79-4a2a-bd9b-9ba75c94973e_ENSG00000105401.2"; transcript_id "595817c4-ab79-4a2a-bd9b-9ba75c94973e_ENSG00000105401.2"; exon_number "6"; exon_id "595817c4-ab79-4a2a-bd9b-9ba75c94973e_ENSG00000105401.2.6";
chr19	/dev/stdin	start_codon	10506880	10506882	.	-	0	gene_id "595817c4-ab79-4a2a-bd9b-9ba75c94973e_ENSG00000105401.2"; transcript_id "595817c4-ab79-4a2a-bd9b-9ba75c94973e_ENSG00000105401.2"; exon_number "6"; exon_id "595817c4-ab79-4a2a-bd9b-9ba75c94973e_ENSG00000105401.2.6";
chr19	/dev/stdin	transcript	10596797	10613403	.	-	.	gene_id "bc84e6ea-2cde-4523-8f6c-4b44d6f2ca45_ENSG00000079999.9"; transcript_id "bc84e6ea-2cde-4523-8f6c-4b44d6f2ca45_ENSG00000079999.9";
chr19	/dev/stdin	exon	10596797	10597494	.	-	.	gene_id "bc84e6ea-2cde-4523-8f6c-4b44d6f2ca45_ENSG00000079999.9"; transcript_id "bc84e6ea-2cde-4523-8f6c-4b44d6f2ca45_ENSG00000079999.9"; exon_number "1"; exon_id "bc84e6ea-2cde-4523-8f6c-4b44d6f2ca45_ENSG00000079999.9.1";
chr19	/dev/stdin	CDS	10596797	10597494	.	-	1	gene_id "bc84e6ea-2cde-4523-8f6c-4b44d6f2ca45_ENSG00000079999.9"; transcript_id "bc84e6ea-2cde-4523-8f6c-4b44d6f2ca45_ENSG00000079999.9"; exon_number "1"; exon_id "bc84e6ea-2cde-4523-8f6c-4b44d6f2ca45_ENSG00000079999.9.1";
chr19	/dev/stdin	exon	10599868	10600044	.	-	.	gene_id "bc84e6ea-2cde-4523-8f6c-4b44d6f2ca45_ENSG00000079999.9"; transcript_id "bc84e6ea-2cde-4523-8f6c-4b44d6f2ca45_ENSG00000079999.9"; exon_number "2"; exon_id "bc84e6ea-2cde-4523-8f6c-4b44d6f2ca45_ENSG00000079999.9.2";
chr19	/dev/stdin	CDS	10599868	10600044	.	-	1	gene_id "bc84e6ea-2cde-4523-8f6c-4b44d6f2ca45_ENSG00000079999.9"; transcript_id "bc84e6ea-2cde-4523-8f6c-4b44d6f2ca45_ENSG00000079999.9"; exon_number "2"; exon_id "bc84e6ea-2cde-4523-8f6c-4b44d6f2ca45_ENSG00000079999.9.2";
chr19	/dev/stdin	exon	10602253	10602938	.	-	.	gene_id "bc84e6ea-2cde-4523-8f6c-4b44d6f2ca45_ENSG00000079999.9"; transcript_id "bc84e6ea-2cde-4523-8f6c-4b44d6f2ca45_ENSG00000079999.9"; exon_number "3"; exon_id "bc84e6ea-2cde-4523-8f6c-4b44d6f2ca45_ENSG00000079999.9.3";
chr19	/dev/stdin	CDS	10602253	10602938	.	-	0	gene_id "bc84e6ea-2cde-4523-8f6c-4b44d6f2ca45_ENSG00000079999.9"; transcript_id "bc84e6ea-2cde-4523-8f6c-4b44d6f2ca45_ENSG00000079999.9"; exon_number "3"; exon_id "bc84e6ea-2cde-4523-8f6c-4b44d6f2ca45_ENSG00000079999.9.3";
chr19	/dev/stdin	exon	10610071	10610756	.	-	.	gene_id "bc84e6ea-2cde-4523-8f6c-4b44d6f2ca45_ENSG00000079999.9"; transcript_id "bc84e6ea-2cde-4523-8f6c-4b44d6f2ca45_ENSG00000079999.9"; exon_number "4"; exon_id "bc84e6ea-2cde-4523-8f6c-4b44d6f2ca45_ENSG00000079999.9.4";
chr19	/dev/stdin	CDS	10610071	10610756	.	-	2	gene_id "bc84e6ea-2cde-4523-8f6c-4b44d6f2ca45_ENSG00000079999.9"; transcript_id "bc84e6ea-2cde-4523-8f6c-4b44d6f2ca45_ENSG00000079999.9"; exon_number "4"; exon_id "bc84e6ea-2cde-4523-8f6c-4b44d6f2ca45_ENSG00000079999.9.4";
chr19	/dev/stdin	exon	10613373	10613403	.	-	.	gene_id "bc84e6ea-2cde-4523-8f6c-4b44d6f2ca45_ENSG00000079999.9"; transcript_id "bc84e6ea-2cde-4523-8f6c-4b44d6f2ca45_ENSG00000079999.9"; exon_number "5"; exon_id "bc84e6ea-2cde-4523-8f6c-4b44d6f2ca45_ENSG00000079999.9.5";
chr19	/dev/stdin	CDS	10613373	10613403	.	-	0	gene_id "bc84e6ea-2cde-4523-8f6c-4b44d6f2ca45_ENSG00000079999.9"; transcript_id "bc84e6ea-2cde-4523-8f6c-4b44d6f2ca45_ENSG00000079999.9"; exon_number "5"; exon_id "bc84e6ea-2cde-4523-8f6c-4b44d6f2ca45_ENSG00000079999.9.5";
chr19	/dev/stdin	start_codon	10613401	10613403	.	-	0	gene_id "bc84e6ea-2cde-4523-8f6c-4b44d6f2ca45_ENSG00000079999.9"; transcript_id "bc84e6ea-2cde-4523-8f6c-4b44d6f2ca45_ENSG00000079999.9"; exon_number "5"; exon_id "bc84e6ea-2cde-4523-8f6c-4b44d6f2ca45_ENSG00000079999.9.5";
chr19	/dev/stdin	transcript	10596797	10613572	.	-	.	gene_id "ENST00000393623.2-1_ENSG00000079999.9"; transcript_id "ENST00000393623.2-1_ENSG00000079999.9";
chr19	/dev/stdin	exon	10596797	10597494	.	-	.	gene_id "ENST00000393623.2-1_ENSG00000079999.9"; transcript_id "ENST00000393623.2-1_ENSG00000079999.9"; exon_number "1"; exon_id "ENST00000393623.2-1_ENSG00000079999.9.1";
chr19	/dev/stdin	CDS	10596797	10597494	.	-	1	gene_id "ENST00000393623.2-1_ENSG00000079999.9"; transcript_id "ENST00000393623.2-1_ENSG00000079999.9"; exon_number "1"; exon_id "ENST00000393623.2-1_ENSG00000079999.9.1";
chr19	/dev/stdin	exon	10599868	10600044	.	-	.	gene_id "ENST00000393623.2-1_ENSG00000079999.9"; transcript_id "ENST00000393623.2-1_ENSG00000079999.9"; exon_number "2"; exon_id "ENST00000393623.2-1_ENSG00000079999.9.2";
chr19	/dev/stdin	CDS	10599868	10600044	.	-	1	gene_id "ENST00000393623.2-1_ENSG00000079999.9"; transcript_id "ENST00000393623.2-1_ENSG00000079999.9"; exon_number "2"; exon_id "ENST00000393623.2-1_ENSG00000079999.9.2";
chr19	/dev/stdin	exon	10600324	10600529	.	-	.	gene_id "ENST00000393623.2-1_ENSG00000079999.9"; transcript_id "ENST00000393623.2-1_ENSG00000079999.9"; exon_number "3"; exon_id "ENST00000393623.2-1_ENSG00000079999.9.3";
chr19	/dev/stdin	CDS	10600324	10600529	.	-	0	gene_id "ENST00000393623.2-1_ENSG00000079999.9"; transcript_id "ENST00000393623.2-1_ENSG00000079999.9"; exon_number "3"; exon_id "ENST00000393623.2-1_ENSG00000079999.9.3";
chr19	/dev/stdin	exon	10602253	10602938	.	-	.	gene_id "ENST00000393623.2-1_ENSG00000079999.9"; transcript_id "ENST00000393623.2-1_ENSG00000079999.9"; exon_number "4"; exon_id "ENST00000393623.2-1_ENSG00000079999.9.4";
chr19	/dev/stdin	CDS	10602253	10602938	.	-	2	gene_id "ENST00000393623.2-1_ENSG00000079999.9"; transcript_id "ENST00000393623.2-1_ENSG00000079999.9"; exon_number "4"; exon_id "ENST00000393623.2-1_ENSG00000079999.9.4";
chr19	/dev/stdin	exon	10610071	10610756	.	-	.	gene_id "ENST00000393623.2-1_ENSG00000079999.9"; transcript_id "ENST00000393623.2-1_ENSG00000079999.9"; exon_number "5"; exon_id "ENST00000393623.2-1_ENSG00000079999.9.5";
chr19	/dev/stdin	CDS	10610071	10610756	.	-	1	gene_id "ENST00000393623.2-1_ENSG00000079999.9"; transcript_id "ENST00000393623.2-1_ENSG00000079999.9"; exon_number "5"; exon_id "ENST00000393623.2-1_ENSG00000079999.9.5";
chr19	/dev/stdin	exon	10613373	10613572	.	-	.	gene_id "ENST00000393623.2-1_ENSG00000079999.9"; transcript_id "ENST00000393623.2-1_ENSG00000079999.9"; exon_number "6"; exon_id "ENST00000393623.2-1_ENSG00000079999.9.6";
chr19	/dev/stdin	CDS	10613373	10613572	.	-	0	gene_id "ENST00000393623.2-1_ENSG00000079999.9"; transcript_id "ENST00000393623.2-1_ENSG00000079999.9"; exon_number "6"; exon_id "ENST00000393623.2-1_ENSG00000079999.9.6";
chr19	/dev/stdin	start_codon	10613570	10613572	.	-	0	gene_id "ENST00000393623.2-1_ENSG00000079999.9"; transcript_id "ENST00000393623.2-1_ENSG00000079999.9"; exon_number "6"; exon_id "ENST00000393623.2-1_ENSG00000079999.9.6";
chr19	/dev/stdin	transcript	10596797	10610757	.	-	.	gene_id "bf5ed3cd-9704-4a08-95b3-b93a5138ad0d_ENSG00000079999.9"; transcript_id "bf5ed3cd-9704-4a08-95b3-b93a5138ad0d_ENSG00000079999.9";
chr19	/dev/stdin	exon	10596797	10597494	.	-	.	gene_id "bf5ed3cd-9704-4a08-95b3-b93a5138ad0d_ENSG00000079999.9"; transcript_id "bf5ed3cd-9704-4a08-95b3-b93a5138ad0d_ENSG00000079999.9"; exon_number "1"; exon_id "bf5ed3cd-9704-4a08-95b3-b93a5138ad0d_ENSG00000079999.9.1";
chr19	/dev/stdin	CDS	10596800	10597494	.	-	2	gene_id "bf5ed3cd-9704-4a08-95b3-b93a5138ad0d_ENSG00000079999.9"; transcript_id "bf5ed3cd-9704-4a08-95b3-b93a5138ad0d_ENSG00000079999.9"; exon_number "1"; exon_id "bf5ed3cd-9704-4a08-95b3-b93a5138ad0d_ENSG00000079999.9.1";
chr19	/dev/stdin	exon	10600324	10600529	.	-	.	gene_id "bf5ed3cd-9704-4a08-95b3-b93a5138ad0d_ENSG00000079999.9"; transcript_id "bf5ed3cd-9704-4a08-95b3-b93a5138ad0d_ENSG00000079999.9"; exon_number "2"; exon_id "bf5ed3cd-9704-4a08-95b3-b93a5138ad0d_ENSG00000079999.9.2";
chr19	/dev/stdin	CDS	10600324	10600529	.	-	1	gene_id "bf5ed3cd-9704-4a08-95b3-b93a5138ad0d_ENSG00000079999.9"; transcript_id "bf5ed3cd-9704-4a08-95b3-b93a5138ad0d_ENSG00000079999.9"; exon_number "2"; exon_id "bf5ed3cd-9704-4a08-95b3-b93a5138ad0d_ENSG00000079999.9.2";
chr19	/dev/stdin	exon	10602253	10602938	.	-	.	gene_id "bf5ed3cd-9704-4a08-95b3-b93a5138ad0d_ENSG00000079999.9"; transcript_id "bf5ed3cd-9704-4a08-95b3-b93a5138ad0d_ENSG00000079999.9"; exon_number "3"; exon_id "bf5ed3cd-9704-4a08-95b3-b93a5138ad0d_ENSG00000079999.9.3";
chr19	/dev/stdin	CDS	10602253	10602938	.	-	0	gene_id "bf5ed3cd-9704-4a08-95b3-b93a5138ad0d_ENSG00000079999.9"; transcript_id "bf5ed3cd-9704-4a08-95b3-b93a5138ad0d_ENSG00000079999.9"; exon_number "3"; exon_id "bf5ed3cd-9704-4a08-95b3-b93a5138ad0d_ENSG00000079999.9.3";
chr19	/dev/stdin	exon	10610071	10610757	.	-	.	gene_id "bf5ed3cd-9704-4a08-95b3-b93a5138ad0d_ENSG00000079999.9"; transcript_id "bf5ed3cd-9704-4a08-95b3-b93a5138ad0d_ENSG00000079999.9"; exon_number "4"; exon_id "bf5ed3cd-9704-4a08-95b3-b93a5138ad0d_ENSG00000079999.9.4";
chr19	/dev/stdin	CDS	10610071	10610757	.	-	0	gene_id "bf5ed3cd-9704-4a08-95b3-b93a5138ad0d_ENSG00000079999.9"; transcript_id "bf5ed3cd-9704-4a08-95b3-b93a5138ad0d_ENSG00000079999.9"; exon_number "4"; exon_id "bf5ed3cd-9704-4a08-95b3-b93a5138ad0d_ENSG00000079999.9.4";
chr19	/dev/stdin	start_codon	10610755	10610757	.	-	0	gene_id "bf5ed3cd-9704-4a08-95b3-b93a5138ad0d_ENSG00000079999.9"; transcript_id "bf5ed3cd-9704-4a08-95b3-b93a5138ad0d_ENSG00000079999.9"; exon_number "4"; exon_id "bf5ed3cd-9704-4a08-95b3-b93a5138ad0d_ENSG00000079999.9.4";
chr19	/dev/stdin	stop_codon	10596797	10596799	.	-	0	gene_id "bf5ed3cd-9704-4a08-95b3-b93a5138ad0d_ENSG00000079999.9"; transcript_id "bf5ed3cd-9704-4a08-95b3-b93a5138ad0d_ENSG00000079999.9"; exon_number "1"; exon_id "bf5ed3cd-9704-4a08-95b3-b93a5138ad0d_ENSG00000079999.9.1";
chr19	/dev/stdin	transcript	10600340	10613403	.	-	.	gene_id "649e3faf-6ad5-4e50-86da-51030c62b77a_ENSG00000079999.9"; transcript_id "649e3faf-6ad5-4e50-86da-51030c62b77a_ENSG00000079999.9";
chr19	/dev/stdin	exon	10600340	10600529	.	-	.	gene_id "649e3faf-6ad5-4e50-86da-51030c62b77a_ENSG00000079999.9"; transcript_id "649e3faf-6ad5-4e50-86da-51030c62b77a_ENSG00000079999.9"; exon_number "1"; exon_id "649e3faf-6ad5-4e50-86da-51030c62b77a_ENSG00000079999.9.1";
chr19	/dev/stdin	CDS	10600343	10600529	.	-	1	gene_id "649e3faf-6ad5-4e50-86da-51030c62b77a_ENSG00000079999.9"; transcript_id "649e3faf-6ad5-4e50-86da-51030c62b77a_ENSG00000079999.9"; exon_number "1"; exon_id "649e3faf-6ad5-4e50-86da-51030c62b77a_ENSG00000079999.9.1";
chr19	/dev/stdin	exon	10602253	10602938	.	-	.	gene_id "649e3faf-6ad5-4e50-86da-51030c62b77a_ENSG00000079999.9"; transcript_id "649e3faf-6ad5-4e50-86da-51030c62b77a_ENSG00000079999.9"; exon_number "2"; exon_id "649e3faf-6ad5-4e50-86da-51030c62b77a_ENSG00000079999.9.2";
chr19	/dev/stdin	CDS	10602253	10602938	.	-	0	gene_id "649e3faf-6ad5-4e50-86da-51030c62b77a_ENSG00000079999.9"; transcript_id "649e3faf-6ad5-4e50-86da-51030c62b77a_ENSG00000079999.9"; exon_number "2"; exon_id "649e3faf-6ad5-4e50-86da-51030c62b77a_ENSG00000079999.9.2";
chr19	/dev/stdin	exon	10610071	10610756	.	-	.	gene_id "649e3faf-6ad5-4e50-86da-51030c62b77a_ENSG00000079999.9"; transcript_id "649e3faf-6ad5-4e50-86da-51030c62b77a_ENSG00000079999.9"; exon_number "3"; exon_id "649e3faf-6ad5-4e50-86da-51030c62b77a_ENSG00000079999.9.3";
chr19	/dev/stdin	CDS	10610071	10610756	.	-	2	gene_id "649e3faf-6ad5-4e50-86da-51030c62b77a_ENSG00000079999.9"; transcript_id "649e3faf-6ad5-4e50-86da-51030c62b77a_ENSG00000079999.9"; exon_number "3"; exon_id "649e3faf-6ad5-4e50-86da-51030c62b77a_ENSG00000079999.9.3";
chr19	/dev/stdin	exon	10613085	10613403	.	-	.	gene_id "649e3faf-6ad5-4e50-86da-51030c62b77a_ENSG00000079999.9"; transcript_id "649e3faf-6ad5-4e50-86da-51030c62b77a_ENSG00000079999.9"; exon_number "4"; exon_id "649e3faf-6ad5-4e50-86da-51030c62b77a_ENSG00000079999.9.4";
chr19	/dev/stdin	CDS	10613085	10613403	.	-	0	gene_id "649e3faf-6ad5-4e50-86da-51030c62b77a_ENSG00000079999.9"; transcript_id "649e3faf-6ad5-4e50-86da-51030c62b77a_ENSG00000079999.9"; exon_number "4"; exon_id "649e3faf-6ad5-4e50-86da-51030c62b77a_ENSG00000079999.9.4";
chr19	/dev/stdin	start_codon	10613401	10613403	.	-	0	gene_id "649e3faf-6ad5-4e50-86da-51030c62b77a_ENSG00000079999.9"; transcript_id "649e3faf-6ad5-4e50-86da-51030c62b77a_ENSG00000079999.9"; exon_number "4"; exon_id "649e3faf-6ad5-4e50-86da-51030c62b77a_ENSG00000079999.9.4";
chr19	/dev/stdin	stop_codon	10600340	10600342	.	-	0	gene_id "649e3faf-6ad5-4e50-86da-51030c62b77a_ENSG00000079999.9"; transcript_id "649e3faf-6ad5-4e50-86da-51030c62b77a_ENSG00000079999.9"; exon_number "1"; exon_id "649e3faf-6ad5-4e50-86da-51030c62b77a_ENSG00000079999.9.1";
chr19	/dev/stdin	transcript	10623624	10628607	.	-	.	gene_id "ENST00000439028.3_ENSG00000180739.12"; transcript_id "ENST00000439028.3_ENSG00000180739.12";
chr19	/dev/stdin	exon	10623624	10625705	.	-	.	gene_id "ENST00000439028.3_ENSG00000180739.12"; transcript_id "ENST00000439028.3_ENSG00000180739.12"; exon_number "1"; exon_id "ENST00000439028.3_ENSG00000180739.12.1";
chr19	/dev/stdin	CDS	10623627	10625705	.	-	0	gene_id "ENST00000439028.3_ENSG00000180739.12"; transcript_id "ENST00000439028.3_ENSG00000180739.12"; exon_number "1"; exon_id "ENST00000439028.3_ENSG00000180739.12.1";
chr19	/dev/stdin	exon	10628500	10628607	.	-	.	gene_id "ENST00000439028.3_ENSG00000180739.12"; transcript_id "ENST00000439028.3_ENSG00000180739.12"; exon_number "2"; exon_id "ENST00000439028.3_ENSG00000180739.12.2";
chr19	/dev/stdin	CDS	10628500	10628607	.	-	0	gene_id "ENST00000439028.3_ENSG00000180739.12"; transcript_id "ENST00000439028.3_ENSG00000180739.12"; exon_number "2"; exon_id "ENST00000439028.3_ENSG00000180739.12.2";
chr19	/dev/stdin	start_codon	10628605	10628607	.	-	0	gene_id "ENST00000439028.3_ENSG00000180739.12"; transcript_id "ENST00000439028.3_ENSG00000180739.12"; exon_number "2"; exon_id "ENST00000439028.3_ENSG00000180739.12.2";
chr19	/dev/stdin	stop_codon	10623624	10623626	.	-	0	gene_id "ENST00000439028.3_ENSG00000180739.12"; transcript_id "ENST00000439028.3_ENSG00000180739.12"; exon_number "1"; exon_id "ENST00000439028.3_ENSG00000180739.12.1";
chr19	/dev/stdin	transcript	10623624	10628103	.	-	.	gene_id "ENST00000333430.4_ENSG00000180739.12"; transcript_id "ENST00000333430.4_ENSG00000180739.12";
chr19	/dev/stdin	exon	10623624	10625705	.	-	.	gene_id "ENST00000333430.4_ENSG00000180739.12"; transcript_id "ENST00000333430.4_ENSG00000180739.12"; exon_number "1"; exon_id "ENST00000333430.4_ENSG00000180739.12.1";
chr19	/dev/stdin	CDS	10623627	10625705	.	-	0	gene_id "ENST00000333430.4_ENSG00000180739.12"; transcript_id "ENST00000333430.4_ENSG00000180739.12"; exon_number "1"; exon_id "ENST00000333430.4_ENSG00000180739.12.1";
chr19	/dev/stdin	exon	10628074	10628103	.	-	.	gene_id "ENST00000333430.4_ENSG00000180739.12"; transcript_id "ENST00000333430.4_ENSG00000180739.12"; exon_number "2"; exon_id "ENST00000333430.4_ENSG00000180739.12.2";
chr19	/dev/stdin	CDS	10628074	10628103	.	-	0	gene_id "ENST00000333430.4_ENSG00000180739.12"; transcript_id "ENST00000333430.4_ENSG00000180739.12"; exon_number "2"; exon_id "ENST00000333430.4_ENSG00000180739.12.2";
chr19	/dev/stdin	start_codon	10628101	10628103	.	-	0	gene_id "ENST00000333430.4_ENSG00000180739.12"; transcript_id "ENST00000333430.4_ENSG00000180739.12"; exon_number "2"; exon_id "ENST00000333430.4_ENSG00000180739.12.2";
chr19	/dev/stdin	stop_codon	10623624	10623626	.	-	0	gene_id "ENST00000333430.4_ENSG00000180739.12"; transcript_id "ENST00000333430.4_ENSG00000180739.12"; exon_number "1"; exon_id "ENST00000333430.4_ENSG00000180739.12.1";
chr19	/dev/stdin	transcript	10654572	10664093	.	+	.	gene_id "ENST00000586417.1_ENSG00000130734.5"; transcript_id "ENST00000586417.1_ENSG00000130734.5";
chr19	/dev/stdin	exon	10654572	10655001	.	+	.	gene_id "ENST00000586417.1_ENSG00000130734.5"; transcript_id "ENST00000586417.1_ENSG00000130734.5"; exon_number "1"; exon_id "ENST00000586417.1_ENSG00000130734.5.1";
chr19	/dev/stdin	CDS	10654572	10655001	.	+	0	gene_id "ENST00000586417.1_ENSG00000130734.5"; transcript_id "ENST00000586417.1_ENSG00000130734.5"; exon_number "1"; exon_id "ENST00000586417.1_ENSG00000130734.5.1";
chr19	/dev/stdin	exon	10655385	10655542	.	+	.	gene_id "ENST00000586417.1_ENSG00000130734.5"; transcript_id "ENST00000586417.1_ENSG00000130734.5"; exon_number "2"; exon_id "ENST00000586417.1_ENSG00000130734.5.2";
chr19	/dev/stdin	CDS	10655385	10655542	.	+	2	gene_id "ENST00000586417.1_ENSG00000130734.5"; transcript_id "ENST00000586417.1_ENSG00000130734.5"; exon_number "2"; exon_id "ENST00000586417.1_ENSG00000130734.5.2";
chr19	/dev/stdin	exon	10655633	10655806	.	+	.	gene_id "ENST00000586417.1_ENSG00000130734.5"; transcript_id "ENST00000586417.1_ENSG00000130734.5"; exon_number "3"; exon_id "ENST00000586417.1_ENSG00000130734.5.3";
chr19	/dev/stdin	CDS	10655633	10655806	.	+	0	gene_id "ENST00000586417.1_ENSG00000130734.5"; transcript_id "ENST00000586417.1_ENSG00000130734.5"; exon_number "3"; exon_id "ENST00000586417.1_ENSG00000130734.5.3";
chr19	/dev/stdin	exon	10657515	10657791	.	+	.	gene_id "ENST00000586417.1_ENSG00000130734.5"; transcript_id "ENST00000586417.1_ENSG00000130734.5"; exon_number "4"; exon_id "ENST00000586417.1_ENSG00000130734.5.4";
chr19	/dev/stdin	CDS	10657515	10657791	.	+	0	gene_id "ENST00000586417.1_ENSG00000130734.5"; transcript_id "ENST00000586417.1_ENSG00000130734.5"; exon_number "4"; exon_id "ENST00000586417.1_ENSG00000130734.5.4";
chr19	/dev/stdin	exon	10657865	10657929	.	+	.	gene_id "ENST00000586417.1_ENSG00000130734.5"; transcript_id "ENST00000586417.1_ENSG00000130734.5"; exon_number "5"; exon_id "ENST00000586417.1_ENSG00000130734.5.5";
chr19	/dev/stdin	CDS	10657865	10657929	.	+	2	gene_id "ENST00000586417.1_ENSG00000130734.5"; transcript_id "ENST00000586417.1_ENSG00000130734.5"; exon_number "5"; exon_id "ENST00000586417.1_ENSG00000130734.5.5";
chr19	/dev/stdin	exon	10659580	10659710	.	+	.	gene_id "ENST00000586417.1_ENSG00000130734.5"; transcript_id "ENST00000586417.1_ENSG00000130734.5"; exon_number "6"; exon_id "ENST00000586417.1_ENSG00000130734.5.6";
chr19	/dev/stdin	CDS	10659580	10659710	.	+	0	gene_id "ENST00000586417.1_ENSG00000130734.5"; transcript_id "ENST00000586417.1_ENSG00000130734.5"; exon_number "6"; exon_id "ENST00000586417.1_ENSG00000130734.5.6";
chr19	/dev/stdin	exon	10662573	10662651	.	+	.	gene_id "ENST00000586417.1_ENSG00000130734.5"; transcript_id "ENST00000586417.1_ENSG00000130734.5"; exon_number "7"; exon_id "ENST00000586417.1_ENSG00000130734.5.7";
chr19	/dev/stdin	CDS	10662573	10662651	.	+	1	gene_id "ENST00000586417.1_ENSG00000130734.5"; transcript_id "ENST00000586417.1_ENSG00000130734.5"; exon_number "7"; exon_id "ENST00000586417.1_ENSG00000130734.5.7";
chr19	/dev/stdin	exon	10662721	10662797	.	+	.	gene_id "ENST00000586417.1_ENSG00000130734.5"; transcript_id "ENST00000586417.1_ENSG00000130734.5"; exon_number "8"; exon_id "ENST00000586417.1_ENSG00000130734.5.8";
chr19	/dev/stdin	CDS	10662721	10662797	.	+	0	gene_id "ENST00000586417.1_ENSG00000130734.5"; transcript_id "ENST00000586417.1_ENSG00000130734.5"; exon_number "8"; exon_id "ENST00000586417.1_ENSG00000130734.5.8";
chr19	/dev/stdin	exon	10662881	10663000	.	+	.	gene_id "ENST00000586417.1_ENSG00000130734.5"; transcript_id "ENST00000586417.1_ENSG00000130734.5"; exon_number "9"; exon_id "ENST00000586417.1_ENSG00000130734.5.9";
chr19	/dev/stdin	CDS	10662881	10663000	.	+	1	gene_id "ENST00000586417.1_ENSG00000130734.5"; transcript_id "ENST00000586417.1_ENSG00000130734.5"; exon_number "9"; exon_id "ENST00000586417.1_ENSG00000130734.5.9";
chr19	/dev/stdin	exon	10663561	10664093	.	+	.	gene_id "ENST00000586417.1_ENSG00000130734.5"; transcript_id "ENST00000586417.1_ENSG00000130734.5"; exon_number "10"; exon_id "ENST00000586417.1_ENSG00000130734.5.10";
chr19	/dev/stdin	CDS	10663561	10664093	.	+	1	gene_id "ENST00000586417.1_ENSG00000130734.5"; transcript_id "ENST00000586417.1_ENSG00000130734.5"; exon_number "10"; exon_id "ENST00000586417.1_ENSG00000130734.5.10";
chr19	/dev/stdin	start_codon	10654572	10654574	.	+	0	gene_id "ENST00000586417.1_ENSG00000130734.5"; transcript_id "ENST00000586417.1_ENSG00000130734.5"; exon_number "1"; exon_id "ENST00000586417.1_ENSG00000130734.5.1";
chr19	/dev/stdin	transcript	10654572	10664093	.	+	.	gene_id "33beb731-d930-4a48-a563-4941c2a43315_ENSG00000130734.5"; transcript_id "33beb731-d930-4a48-a563-4941c2a43315_ENSG00000130734.5";
chr19	/dev/stdin	exon	10654572	10655001	.	+	.	gene_id "33beb731-d930-4a48-a563-4941c2a43315_ENSG00000130734.5"; transcript_id "33beb731-d930-4a48-a563-4941c2a43315_ENSG00000130734.5"; exon_number "1"; exon_id "33beb731-d930-4a48-a563-4941c2a43315_ENSG00000130734.5.1";
chr19	/dev/stdin	CDS	10654572	10655001	.	+	0	gene_id "33beb731-d930-4a48-a563-4941c2a43315_ENSG00000130734.5"; transcript_id "33beb731-d930-4a48-a563-4941c2a43315_ENSG00000130734.5"; exon_number "1"; exon_id "33beb731-d930-4a48-a563-4941c2a43315_ENSG00000130734.5.1";
chr19	/dev/stdin	exon	10655459	10655542	.	+	.	gene_id "33beb731-d930-4a48-a563-4941c2a43315_ENSG00000130734.5"; transcript_id "33beb731-d930-4a48-a563-4941c2a43315_ENSG00000130734.5"; exon_number "2"; exon_id "33beb731-d930-4a48-a563-4941c2a43315_ENSG00000130734.5.2";
chr19	/dev/stdin	CDS	10655459	10655542	.	+	2	gene_id "33beb731-d930-4a48-a563-4941c2a43315_ENSG00000130734.5"; transcript_id "33beb731-d930-4a48-a563-4941c2a43315_ENSG00000130734.5"; exon_number "2"; exon_id "33beb731-d930-4a48-a563-4941c2a43315_ENSG00000130734.5.2";
chr19	/dev/stdin	exon	10655633	10655806	.	+	.	gene_id "33beb731-d930-4a48-a563-4941c2a43315_ENSG00000130734.5"; transcript_id "33beb731-d930-4a48-a563-4941c2a43315_ENSG00000130734.5"; exon_number "3"; exon_id "33beb731-d930-4a48-a563-4941c2a43315_ENSG00000130734.5.3";
chr19	/dev/stdin	CDS	10655633	10655806	.	+	2	gene_id "33beb731-d930-4a48-a563-4941c2a43315_ENSG00000130734.5"; transcript_id "33beb731-d930-4a48-a563-4941c2a43315_ENSG00000130734.5"; exon_number "3"; exon_id "33beb731-d930-4a48-a563-4941c2a43315_ENSG00000130734.5.3";
chr19	/dev/stdin	exon	10659580	10659710	.	+	.	gene_id "33beb731-d930-4a48-a563-4941c2a43315_ENSG00000130734.5"; transcript_id "33beb731-d930-4a48-a563-4941c2a43315_ENSG00000130734.5"; exon_number "4"; exon_id "33beb731-d930-4a48-a563-4941c2a43315_ENSG00000130734.5.4";
chr19	/dev/stdin	CDS	10659580	10659710	.	+	2	gene_id "33beb731-d930-4a48-a563-4941c2a43315_ENSG00000130734.5"; transcript_id "33beb731-d930-4a48-a563-4941c2a43315_ENSG00000130734.5"; exon_number "4"; exon_id "33beb731-d930-4a48-a563-4941c2a43315_ENSG00000130734.5.4";
chr19	/dev/stdin	exon	10662573	10662651	.	+	.	gene_id "33beb731-d930-4a48-a563-4941c2a43315_ENSG00000130734.5"; transcript_id "33beb731-d930-4a48-a563-4941c2a43315_ENSG00000130734.5"; exon_number "5"; exon_id "33beb731-d930-4a48-a563-4941c2a43315_ENSG00000130734.5.5";
chr19	/dev/stdin	CDS	10662573	10662651	.	+	0	gene_id "33beb731-d930-4a48-a563-4941c2a43315_ENSG00000130734.5"; transcript_id "33beb731-d930-4a48-a563-4941c2a43315_ENSG00000130734.5"; exon_number "5"; exon_id "33beb731-d930-4a48-a563-4941c2a43315_ENSG00000130734.5.5";
chr19	/dev/stdin	exon	10662721	10662797	.	+	.	gene_id "33beb731-d930-4a48-a563-4941c2a43315_ENSG00000130734.5"; transcript_id "33beb731-d930-4a48-a563-4941c2a43315_ENSG00000130734.5"; exon_number "6"; exon_id "33beb731-d930-4a48-a563-4941c2a43315_ENSG00000130734.5.6";
chr19	/dev/stdin	CDS	10662721	10662797	.	+	2	gene_id "33beb731-d930-4a48-a563-4941c2a43315_ENSG00000130734.5"; transcript_id "33beb731-d930-4a48-a563-4941c2a43315_ENSG00000130734.5"; exon_number "6"; exon_id "33beb731-d930-4a48-a563-4941c2a43315_ENSG00000130734.5.6";
chr19	/dev/stdin	exon	10662881	10663000	.	+	.	gene_id "33beb731-d930-4a48-a563-4941c2a43315_ENSG00000130734.5"; transcript_id "33beb731-d930-4a48-a563-4941c2a43315_ENSG00000130734.5"; exon_number "7"; exon_id "33beb731-d930-4a48-a563-4941c2a43315_ENSG00000130734.5.7";
chr19	/dev/stdin	CDS	10662881	10663000	.	+	0	gene_id "33beb731-d930-4a48-a563-4941c2a43315_ENSG00000130734.5"; transcript_id "33beb731-d930-4a48-a563-4941c2a43315_ENSG00000130734.5"; exon_number "7"; exon_id "33beb731-d930-4a48-a563-4941c2a43315_ENSG00000130734.5.7";
chr19	/dev/stdin	exon	10663561	10664093	.	+	.	gene_id "33beb731-d930-4a48-a563-4941c2a43315_ENSG00000130734.5"; transcript_id "33beb731-d930-4a48-a563-4941c2a43315_ENSG00000130734.5"; exon_number "8"; exon_id "33beb731-d930-4a48-a563-4941c2a43315_ENSG00000130734.5.8";
chr19	/dev/stdin	CDS	10663561	10664093	.	+	0	gene_id "33beb731-d930-4a48-a563-4941c2a43315_ENSG00000130734.5"; transcript_id "33beb731-d930-4a48-a563-4941c2a43315_ENSG00000130734.5"; exon_number "8"; exon_id "33beb731-d930-4a48-a563-4941c2a43315_ENSG00000130734.5.8";
chr19	/dev/stdin	start_codon	10654572	10654574	.	+	0	gene_id "33beb731-d930-4a48-a563-4941c2a43315_ENSG00000130734.5"; transcript_id "33beb731-d930-4a48-a563-4941c2a43315_ENSG00000130734.5"; exon_number "1"; exon_id "33beb731-d930-4a48-a563-4941c2a43315_ENSG00000130734.5.1";
chr19	/dev/stdin	transcript	10662613	10664252	.	+	.	gene_id "83b738da-b80e-49bd-8988-d907442b0e8b_ENSG00000130734.5"; transcript_id "83b738da-b80e-49bd-8988-d907442b0e8b_ENSG00000130734.5";
chr19	/dev/stdin	exon	10662613	10662651	.	+	.	gene_id "83b738da-b80e-49bd-8988-d907442b0e8b_ENSG00000130734.5"; transcript_id "83b738da-b80e-49bd-8988-d907442b0e8b_ENSG00000130734.5"; exon_number "1"; exon_id "83b738da-b80e-49bd-8988-d907442b0e8b_ENSG00000130734.5.1";
chr19	/dev/stdin	CDS	10662613	10662651	.	+	0	gene_id "83b738da-b80e-49bd-8988-d907442b0e8b_ENSG00000130734.5"; transcript_id "83b738da-b80e-49bd-8988-d907442b0e8b_ENSG00000130734.5"; exon_number "1"; exon_id "83b738da-b80e-49bd-8988-d907442b0e8b_ENSG00000130734.5.1";
chr19	/dev/stdin	exon	10662721	10662797	.	+	.	gene_id "83b738da-b80e-49bd-8988-d907442b0e8b_ENSG00000130734.5"; transcript_id "83b738da-b80e-49bd-8988-d907442b0e8b_ENSG00000130734.5"; exon_number "2"; exon_id "83b738da-b80e-49bd-8988-d907442b0e8b_ENSG00000130734.5.2";
chr19	/dev/stdin	CDS	10662721	10662797	.	+	0	gene_id "83b738da-b80e-49bd-8988-d907442b0e8b_ENSG00000130734.5"; transcript_id "83b738da-b80e-49bd-8988-d907442b0e8b_ENSG00000130734.5"; exon_number "2"; exon_id "83b738da-b80e-49bd-8988-d907442b0e8b_ENSG00000130734.5.2";
chr19	/dev/stdin	exon	10662881	10663000	.	+	.	gene_id "83b738da-b80e-49bd-8988-d907442b0e8b_ENSG00000130734.5"; transcript_id "83b738da-b80e-49bd-8988-d907442b0e8b_ENSG00000130734.5"; exon_number "3"; exon_id "83b738da-b80e-49bd-8988-d907442b0e8b_ENSG00000130734.5.3";
chr19	/dev/stdin	CDS	10662881	10663000	.	+	1	gene_id "83b738da-b80e-49bd-8988-d907442b0e8b_ENSG00000130734.5"; transcript_id "83b738da-b80e-49bd-8988-d907442b0e8b_ENSG00000130734.5"; exon_number "3"; exon_id "83b738da-b80e-49bd-8988-d907442b0e8b_ENSG00000130734.5.3";
chr19	/dev/stdin	exon	10663561	10664252	.	+	.	gene_id "83b738da-b80e-49bd-8988-d907442b0e8b_ENSG00000130734.5"; transcript_id "83b738da-b80e-49bd-8988-d907442b0e8b_ENSG00000130734.5"; exon_number "4"; exon_id "83b738da-b80e-49bd-8988-d907442b0e8b_ENSG00000130734.5.4";
chr19	/dev/stdin	CDS	10663561	10664252	.	+	1	gene_id "83b738da-b80e-49bd-8988-d907442b0e8b_ENSG00000130734.5"; transcript_id "83b738da-b80e-49bd-8988-d907442b0e8b_ENSG00000130734.5"; exon_number "4"; exon_id "83b738da-b80e-49bd-8988-d907442b0e8b_ENSG00000130734.5.4";
chr19	/dev/stdin	start_codon	10662613	10662615	.	+	0	gene_id "83b738da-b80e-49bd-8988-d907442b0e8b_ENSG00000130734.5"; transcript_id "83b738da-b80e-49bd-8988-d907442b0e8b_ENSG00000130734.5"; exon_number "1"; exon_id "83b738da-b80e-49bd-8988-d907442b0e8b_ENSG00000130734.5.1";
chr19	/dev/stdin	transcript	10663744	10670377	.	-	.	gene_id "044b7e16-0e81-401f-ae64-cb993bc76eb3_ENSG00000129347.15"; transcript_id "044b7e16-0e81-401f-ae64-cb993bc76eb3_ENSG00000129347.15";
chr19	/dev/stdin	exon	10663744	10664957	.	-	.	gene_id "044b7e16-0e81-401f-ae64-cb993bc76eb3_ENSG00000129347.15"; transcript_id "044b7e16-0e81-401f-ae64-cb993bc76eb3_ENSG00000129347.15"; exon_number "1"; exon_id "044b7e16-0e81-401f-ae64-cb993bc76eb3_ENSG00000129347.15.1";
chr19	/dev/stdin	CDS	10663744	10664957	.	-	0	gene_id "044b7e16-0e81-401f-ae64-cb993bc76eb3_ENSG00000129347.15"; transcript_id "044b7e16-0e81-401f-ae64-cb993bc76eb3_ENSG00000129347.15"; exon_number "1"; exon_id "044b7e16-0e81-401f-ae64-cb993bc76eb3_ENSG00000129347.15.1";
chr19	/dev/stdin	exon	10665763	10665861	.	-	.	gene_id "044b7e16-0e81-401f-ae64-cb993bc76eb3_ENSG00000129347.15"; transcript_id "044b7e16-0e81-401f-ae64-cb993bc76eb3_ENSG00000129347.15"; exon_number "2"; exon_id "044b7e16-0e81-401f-ae64-cb993bc76eb3_ENSG00000129347.15.2";
chr19	/dev/stdin	CDS	10665763	10665861	.	-	0	gene_id "044b7e16-0e81-401f-ae64-cb993bc76eb3_ENSG00000129347.15"; transcript_id "044b7e16-0e81-401f-ae64-cb993bc76eb3_ENSG00000129347.15"; exon_number "2"; exon_id "044b7e16-0e81-401f-ae64-cb993bc76eb3_ENSG00000129347.15.2";
chr19	/dev/stdin	exon	10665961	10666025	.	-	.	gene_id "044b7e16-0e81-401f-ae64-cb993bc76eb3_ENSG00000129347.15"; transcript_id "044b7e16-0e81-401f-ae64-cb993bc76eb3_ENSG00000129347.15"; exon_number "3"; exon_id "044b7e16-0e81-401f-ae64-cb993bc76eb3_ENSG00000129347.15.3";
chr19	/dev/stdin	CDS	10665961	10666025	.	-	2	gene_id "044b7e16-0e81-401f-ae64-cb993bc76eb3_ENSG00000129347.15"; transcript_id "044b7e16-0e81-401f-ae64-cb993bc76eb3_ENSG00000129347.15"; exon_number "3"; exon_id "044b7e16-0e81-401f-ae64-cb993bc76eb3_ENSG00000129347.15.3";
chr19	/dev/stdin	exon	10668228	10668571	.	-	.	gene_id "044b7e16-0e81-401f-ae64-cb993bc76eb3_ENSG00000129347.15"; transcript_id "044b7e16-0e81-401f-ae64-cb993bc76eb3_ENSG00000129347.15"; exon_number "4"; exon_id "044b7e16-0e81-401f-ae64-cb993bc76eb3_ENSG00000129347.15.4";
chr19	/dev/stdin	CDS	10668228	10668571	.	-	1	gene_id "044b7e16-0e81-401f-ae64-cb993bc76eb3_ENSG00000129347.15"; transcript_id "044b7e16-0e81-401f-ae64-cb993bc76eb3_ENSG00000129347.15"; exon_number "4"; exon_id "044b7e16-0e81-401f-ae64-cb993bc76eb3_ENSG00000129347.15.4";
chr19	/dev/stdin	exon	10668648	10668736	.	-	.	gene_id "044b7e16-0e81-401f-ae64-cb993bc76eb3_ENSG00000129347.15"; transcript_id "044b7e16-0e81-401f-ae64-cb993bc76eb3_ENSG00000129347.15"; exon_number "5"; exon_id "044b7e16-0e81-401f-ae64-cb993bc76eb3_ENSG00000129347.15.5";
chr19	/dev/stdin	CDS	10668648	10668736	.	-	0	gene_id "044b7e16-0e81-401f-ae64-cb993bc76eb3_ENSG00000129347.15"; transcript_id "044b7e16-0e81-401f-ae64-cb993bc76eb3_ENSG00000129347.15"; exon_number "5"; exon_id "044b7e16-0e81-401f-ae64-cb993bc76eb3_ENSG00000129347.15.5";
chr19	/dev/stdin	exon	10668840	10668915	.	-	.	gene_id "044b7e16-0e81-401f-ae64-cb993bc76eb3_ENSG00000129347.15"; transcript_id "044b7e16-0e81-401f-ae64-cb993bc76eb3_ENSG00000129347.15"; exon_number "6"; exon_id "044b7e16-0e81-401f-ae64-cb993bc76eb3_ENSG00000129347.15.6";
chr19	/dev/stdin	CDS	10668840	10668915	.	-	1	gene_id "044b7e16-0e81-401f-ae64-cb993bc76eb3_ENSG00000129347.15"; transcript_id "044b7e16-0e81-401f-ae64-cb993bc76eb3_ENSG00000129347.15"; exon_number "6"; exon_id "044b7e16-0e81-401f-ae64-cb993bc76eb3_ENSG00000129347.15.6";
chr19	/dev/stdin	exon	10670035	10670205	.	-	.	gene_id "044b7e16-0e81-401f-ae64-cb993bc76eb3_ENSG00000129347.15"; transcript_id "044b7e16-0e81-401f-ae64-cb993bc76eb3_ENSG00000129347.15"; exon_number "7"; exon_id "044b7e16-0e81-401f-ae64-cb993bc76eb3_ENSG00000129347.15.7";
chr19	/dev/stdin	CDS	10670035	10670205	.	-	1	gene_id "044b7e16-0e81-401f-ae64-cb993bc76eb3_ENSG00000129347.15"; transcript_id "044b7e16-0e81-401f-ae64-cb993bc76eb3_ENSG00000129347.15"; exon_number "7"; exon_id "044b7e16-0e81-401f-ae64-cb993bc76eb3_ENSG00000129347.15.7";
chr19	/dev/stdin	exon	10670289	10670377	.	-	.	gene_id "044b7e16-0e81-401f-ae64-cb993bc76eb3_ENSG00000129347.15"; transcript_id "044b7e16-0e81-401f-ae64-cb993bc76eb3_ENSG00000129347.15"; exon_number "8"; exon_id "044b7e16-0e81-401f-ae64-cb993bc76eb3_ENSG00000129347.15.8";
chr19	/dev/stdin	CDS	10670289	10670377	.	-	0	gene_id "044b7e16-0e81-401f-ae64-cb993bc76eb3_ENSG00000129347.15"; transcript_id "044b7e16-0e81-401f-ae64-cb993bc76eb3_ENSG00000129347.15"; exon_number "8"; exon_id "044b7e16-0e81-401f-ae64-cb993bc76eb3_ENSG00000129347.15.8";
chr19	/dev/stdin	start_codon	10670375	10670377	.	-	0	gene_id "044b7e16-0e81-401f-ae64-cb993bc76eb3_ENSG00000129347.15"; transcript_id "044b7e16-0e81-401f-ae64-cb993bc76eb3_ENSG00000129347.15"; exon_number "8"; exon_id "044b7e16-0e81-401f-ae64-cb993bc76eb3_ENSG00000129347.15.8";
chr19	/dev/stdin	transcript	10664253	10676647	.	-	.	gene_id "ENST00000312962.6_ENSG00000129347.15"; transcript_id "ENST00000312962.6_ENSG00000129347.15";
chr19	/dev/stdin	exon	10664253	10664957	.	-	.	gene_id "ENST00000312962.6_ENSG00000129347.15"; transcript_id "ENST00000312962.6_ENSG00000129347.15"; exon_number "1"; exon_id "ENST00000312962.6_ENSG00000129347.15.1";
chr19	/dev/stdin	CDS	10664253	10664957	.	-	2	gene_id "ENST00000312962.6_ENSG00000129347.15"; transcript_id "ENST00000312962.6_ENSG00000129347.15"; exon_number "1"; exon_id "ENST00000312962.6_ENSG00000129347.15.1";
chr19	/dev/stdin	exon	10665763	10665861	.	-	.	gene_id "ENST00000312962.6_ENSG00000129347.15"; transcript_id "ENST00000312962.6_ENSG00000129347.15"; exon_number "2"; exon_id "ENST00000312962.6_ENSG00000129347.15.2";
chr19	/dev/stdin	CDS	10665763	10665861	.	-	2	gene_id "ENST00000312962.6_ENSG00000129347.15"; transcript_id "ENST00000312962.6_ENSG00000129347.15"; exon_number "2"; exon_id "ENST00000312962.6_ENSG00000129347.15.2";
chr19	/dev/stdin	exon	10665961	10666025	.	-	.	gene_id "ENST00000312962.6_ENSG00000129347.15"; transcript_id "ENST00000312962.6_ENSG00000129347.15"; exon_number "3"; exon_id "ENST00000312962.6_ENSG00000129347.15.3";
chr19	/dev/stdin	CDS	10665961	10666025	.	-	1	gene_id "ENST00000312962.6_ENSG00000129347.15"; transcript_id "ENST00000312962.6_ENSG00000129347.15"; exon_number "3"; exon_id "ENST00000312962.6_ENSG00000129347.15.3";
chr19	/dev/stdin	exon	10668228	10668358	.	-	.	gene_id "ENST00000312962.6_ENSG00000129347.15"; transcript_id "ENST00000312962.6_ENSG00000129347.15"; exon_number "4"; exon_id "ENST00000312962.6_ENSG00000129347.15.4";
chr19	/dev/stdin	CDS	10668228	10668358	.	-	0	gene_id "ENST00000312962.6_ENSG00000129347.15"; transcript_id "ENST00000312962.6_ENSG00000129347.15"; exon_number "4"; exon_id "ENST00000312962.6_ENSG00000129347.15.4";
chr19	/dev/stdin	exon	10668445	10668571	.	-	.	gene_id "ENST00000312962.6_ENSG00000129347.15"; transcript_id "ENST00000312962.6_ENSG00000129347.15"; exon_number "5"; exon_id "ENST00000312962.6_ENSG00000129347.15.5";
chr19	/dev/stdin	CDS	10668445	10668571	.	-	1	gene_id "ENST00000312962.6_ENSG00000129347.15"; transcript_id "ENST00000312962.6_ENSG00000129347.15"; exon_number "5"; exon_id "ENST00000312962.6_ENSG00000129347.15.5";
chr19	/dev/stdin	exon	10668648	10668736	.	-	.	gene_id "ENST00000312962.6_ENSG00000129347.15"; transcript_id "ENST00000312962.6_ENSG00000129347.15"; exon_number "6"; exon_id "ENST00000312962.6_ENSG00000129347.15.6";
chr19	/dev/stdin	CDS	10668648	10668736	.	-	0	gene_id "ENST00000312962.6_ENSG00000129347.15"; transcript_id "ENST00000312962.6_ENSG00000129347.15"; exon_number "6"; exon_id "ENST00000312962.6_ENSG00000129347.15.6";
chr19	/dev/stdin	exon	10668840	10668915	.	-	.	gene_id "ENST00000312962.6_ENSG00000129347.15"; transcript_id "ENST00000312962.6_ENSG00000129347.15"; exon_number "7"; exon_id "ENST00000312962.6_ENSG00000129347.15.7";
chr19	/dev/stdin	CDS	10668840	10668915	.	-	1	gene_id "ENST00000312962.6_ENSG00000129347.15"; transcript_id "ENST00000312962.6_ENSG00000129347.15"; exon_number "7"; exon_id "ENST00000312962.6_ENSG00000129347.15.7";
chr19	/dev/stdin	exon	10670035	10670205	.	-	.	gene_id "ENST00000312962.6_ENSG00000129347.15"; transcript_id "ENST00000312962.6_ENSG00000129347.15"; exon_number "8"; exon_id "ENST00000312962.6_ENSG00000129347.15.8";
chr19	/dev/stdin	CDS	10670035	10670205	.	-	1	gene_id "ENST00000312962.6_ENSG00000129347.15"; transcript_id "ENST00000312962.6_ENSG00000129347.15"; exon_number "8"; exon_id "ENST00000312962.6_ENSG00000129347.15.8";
chr19	/dev/stdin	exon	10670289	10670384	.	-	.	gene_id "ENST00000312962.6_ENSG00000129347.15"; transcript_id "ENST00000312962.6_ENSG00000129347.15"; exon_number "9"; exon_id "ENST00000312962.6_ENSG00000129347.15.9";
chr19	/dev/stdin	CDS	10670289	10670384	.	-	1	gene_id "ENST00000312962.6_ENSG00000129347.15"; transcript_id "ENST00000312962.6_ENSG00000129347.15"; exon_number "9"; exon_id "ENST00000312962.6_ENSG00000129347.15.9";
chr19	/dev/stdin	exon	10670486	10670612	.	-	.	gene_id "ENST00000312962.6_ENSG00000129347.15"; transcript_id "ENST00000312962.6_ENSG00000129347.15"; exon_number "10"; exon_id "ENST00000312962.6_ENSG00000129347.15.10";
chr19	/dev/stdin	CDS	10670486	10670612	.	-	2	gene_id "ENST00000312962.6_ENSG00000129347.15"; transcript_id "ENST00000312962.6_ENSG00000129347.15"; exon_number "10"; exon_id "ENST00000312962.6_ENSG00000129347.15.10";
chr19	/dev/stdin	exon	10670988	10671124	.	-	.	gene_id "ENST00000312962.6_ENSG00000129347.15"; transcript_id "ENST00000312962.6_ENSG00000129347.15"; exon_number "11"; exon_id "ENST00000312962.6_ENSG00000129347.15.11";
chr19	/dev/stdin	CDS	10670988	10671124	.	-	1	gene_id "ENST00000312962.6_ENSG00000129347.15"; transcript_id "ENST00000312962.6_ENSG00000129347.15"; exon_number "11"; exon_id "ENST00000312962.6_ENSG00000129347.15.11";
chr19	/dev/stdin	exon	10671679	10671756	.	-	.	gene_id "ENST00000312962.6_ENSG00000129347.15"; transcript_id "ENST00000312962.6_ENSG00000129347.15"; exon_number "12"; exon_id "ENST00000312962.6_ENSG00000129347.15.12";
chr19	/dev/stdin	CDS	10671679	10671756	.	-	1	gene_id "ENST00000312962.6_ENSG00000129347.15"; transcript_id "ENST00000312962.6_ENSG00000129347.15"; exon_number "12"; exon_id "ENST00000312962.6_ENSG00000129347.15.12";
chr19	/dev/stdin	exon	10671845	10671941	.	-	.	gene_id "ENST00000312962.6_ENSG00000129347.15"; transcript_id "ENST00000312962.6_ENSG00000129347.15"; exon_number "13"; exon_id "ENST00000312962.6_ENSG00000129347.15.13";
chr19	/dev/stdin	CDS	10671845	10671941	.	-	2	gene_id "ENST00000312962.6_ENSG00000129347.15"; transcript_id "ENST00000312962.6_ENSG00000129347.15"; exon_number "13"; exon_id "ENST00000312962.6_ENSG00000129347.15.13";
chr19	/dev/stdin	exon	10672343	10672392	.	-	.	gene_id "ENST00000312962.6_ENSG00000129347.15"; transcript_id "ENST00000312962.6_ENSG00000129347.15"; exon_number "14"; exon_id "ENST00000312962.6_ENSG00000129347.15.14";
chr19	/dev/stdin	CDS	10672343	10672392	.	-	1	gene_id "ENST00000312962.6_ENSG00000129347.15"; transcript_id "ENST00000312962.6_ENSG00000129347.15"; exon_number "14"; exon_id "ENST00000312962.6_ENSG00000129347.15.14";
chr19	/dev/stdin	exon	10672467	10672521	.	-	.	gene_id "ENST00000312962.6_ENSG00000129347.15"; transcript_id "ENST00000312962.6_ENSG00000129347.15"; exon_number "15"; exon_id "ENST00000312962.6_ENSG00000129347.15.15";
chr19	/dev/stdin	CDS	10672467	10672521	.	-	2	gene_id "ENST00000312962.6_ENSG00000129347.15"; transcript_id "ENST00000312962.6_ENSG00000129347.15"; exon_number "15"; exon_id "ENST00000312962.6_ENSG00000129347.15.15";
chr19	/dev/stdin	exon	10673405	10673513	.	-	.	gene_id "ENST00000312962.6_ENSG00000129347.15"; transcript_id "ENST00000312962.6_ENSG00000129347.15"; exon_number "16"; exon_id "ENST00000312962.6_ENSG00000129347.15.16";
chr19	/dev/stdin	CDS	10673405	10673513	.	-	0	gene_id "ENST00000312962.6_ENSG00000129347.15"; transcript_id "ENST00000312962.6_ENSG00000129347.15"; exon_number "16"; exon_id "ENST00000312962.6_ENSG00000129347.15.16";
chr19	/dev/stdin	exon	10675605	10675710	.	-	.	gene_id "ENST00000312962.6_ENSG00000129347.15"; transcript_id "ENST00000312962.6_ENSG00000129347.15"; exon_number "17"; exon_id "ENST00000312962.6_ENSG00000129347.15.17";
chr19	/dev/stdin	CDS	10675605	10675710	.	-	1	gene_id "ENST00000312962.6_ENSG00000129347.15"; transcript_id "ENST00000312962.6_ENSG00000129347.15"; exon_number "17"; exon_id "ENST00000312962.6_ENSG00000129347.15.17";
chr19	/dev/stdin	exon	10676393	10676466	.	-	.	gene_id "ENST00000312962.6_ENSG00000129347.15"; transcript_id "ENST00000312962.6_ENSG00000129347.15"; exon_number "18"; exon_id "ENST00000312962.6_ENSG00000129347.15.18";
chr19	/dev/stdin	CDS	10676393	10676466	.	-	0	gene_id "ENST00000312962.6_ENSG00000129347.15"; transcript_id "ENST00000312962.6_ENSG00000129347.15"; exon_number "18"; exon_id "ENST00000312962.6_ENSG00000129347.15.18";
chr19	/dev/stdin	exon	10676582	10676647	.	-	.	gene_id "ENST00000312962.6_ENSG00000129347.15"; transcript_id "ENST00000312962.6_ENSG00000129347.15"; exon_number "19"; exon_id "ENST00000312962.6_ENSG00000129347.15.19";
chr19	/dev/stdin	CDS	10676582	10676647	.	-	0	gene_id "ENST00000312962.6_ENSG00000129347.15"; transcript_id "ENST00000312962.6_ENSG00000129347.15"; exon_number "19"; exon_id "ENST00000312962.6_ENSG00000129347.15.19";
chr19	/dev/stdin	start_codon	10676645	10676647	.	-	0	gene_id "ENST00000312962.6_ENSG00000129347.15"; transcript_id "ENST00000312962.6_ENSG00000129347.15"; exon_number "19"; exon_id "ENST00000312962.6_ENSG00000129347.15.19";
chr19	/dev/stdin	transcript	10677139	10679654	.	-	.	gene_id "ENST00000335766.2_ENSG00000129355.6"; transcript_id "ENST00000335766.2_ENSG00000129355.6";
chr19	/dev/stdin	exon	10677139	10678093	.	-	.	gene_id "ENST00000335766.2_ENSG00000129355.6"; transcript_id "ENST00000335766.2_ENSG00000129355.6"; exon_number "1"; exon_id "ENST00000335766.2_ENSG00000129355.6.1";
chr19	/dev/stdin	CDS	10677142	10678093	.	-	1	gene_id "ENST00000335766.2_ENSG00000129355.6"; transcript_id "ENST00000335766.2_ENSG00000129355.6"; exon_number "1"; exon_id "ENST00000335766.2_ENSG00000129355.6.1";
chr19	/dev/stdin	exon	10679189	10679344	.	-	.	gene_id "ENST00000335766.2_ENSG00000129355.6"; transcript_id "ENST00000335766.2_ENSG00000129355.6"; exon_number "2"; exon_id "ENST00000335766.2_ENSG00000129355.6.2";
chr19	/dev/stdin	CDS	10679189	10679344	.	-	1	gene_id "ENST00000335766.2_ENSG00000129355.6"; transcript_id "ENST00000335766.2_ENSG00000129355.6"; exon_number "2"; exon_id "ENST00000335766.2_ENSG00000129355.6.2";
chr19	/dev/stdin	exon	10679623	10679654	.	-	.	gene_id "ENST00000335766.2_ENSG00000129355.6"; transcript_id "ENST00000335766.2_ENSG00000129355.6"; exon_number "3"; exon_id "ENST00000335766.2_ENSG00000129355.6.3";
chr19	/dev/stdin	CDS	10679623	10679654	.	-	0	gene_id "ENST00000335766.2_ENSG00000129355.6"; transcript_id "ENST00000335766.2_ENSG00000129355.6"; exon_number "3"; exon_id "ENST00000335766.2_ENSG00000129355.6.3";
chr19	/dev/stdin	start_codon	10679652	10679654	.	-	0	gene_id "ENST00000335766.2_ENSG00000129355.6"; transcript_id "ENST00000335766.2_ENSG00000129355.6"; exon_number "3"; exon_id "ENST00000335766.2_ENSG00000129355.6.3";
chr19	/dev/stdin	stop_codon	10677139	10677141	.	-	0	gene_id "ENST00000335766.2_ENSG00000129355.6"; transcript_id "ENST00000335766.2_ENSG00000129355.6"; exon_number "1"; exon_id "ENST00000335766.2_ENSG00000129355.6.1";
chr19	/dev/stdin	transcript	10683348	10697895	.	-	.	gene_id "ENST00000250244.6_ENSG00000129354.7"; transcript_id "ENST00000250244.6_ENSG00000129354.7";
chr19	/dev/stdin	exon	10683348	10683764	.	-	.	gene_id "ENST00000250244.6_ENSG00000129354.7"; transcript_id "ENST00000250244.6_ENSG00000129354.7"; exon_number "1"; exon_id "ENST00000250244.6_ENSG00000129354.7.1";
chr19	/dev/stdin	CDS	10683348	10683764	.	-	2	gene_id "ENST00000250244.6_ENSG00000129354.7"; transcript_id "ENST00000250244.6_ENSG00000129354.7"; exon_number "1"; exon_id "ENST00000250244.6_ENSG00000129354.7.1";
chr19	/dev/stdin	exon	10685093	10685168	.	-	.	gene_id "ENST00000250244.6_ENSG00000129354.7"; transcript_id "ENST00000250244.6_ENSG00000129354.7"; exon_number "2"; exon_id "ENST00000250244.6_ENSG00000129354.7.2";
chr19	/dev/stdin	CDS	10685093	10685168	.	-	0	gene_id "ENST00000250244.6_ENSG00000129354.7"; transcript_id "ENST00000250244.6_ENSG00000129354.7"; exon_number "2"; exon_id "ENST00000250244.6_ENSG00000129354.7.2";
chr19	/dev/stdin	exon	10685580	10685705	.	-	.	gene_id "ENST00000250244.6_ENSG00000129354.7"; transcript_id "ENST00000250244.6_ENSG00000129354.7"; exon_number "3"; exon_id "ENST00000250244.6_ENSG00000129354.7.3";
chr19	/dev/stdin	CDS	10685580	10685705	.	-	0	gene_id "ENST00000250244.6_ENSG00000129354.7"; transcript_id "ENST00000250244.6_ENSG00000129354.7"; exon_number "3"; exon_id "ENST00000250244.6_ENSG00000129354.7.3";
chr19	/dev/stdin	exon	10687874	10688032	.	-	.	gene_id "ENST00000250244.6_ENSG00000129354.7"; transcript_id "ENST00000250244.6_ENSG00000129354.7"; exon_number "4"; exon_id "ENST00000250244.6_ENSG00000129354.7.4";
chr19	/dev/stdin	CDS	10687874	10688032	.	-	0	gene_id "ENST00000250244.6_ENSG00000129354.7"; transcript_id "ENST00000250244.6_ENSG00000129354.7"; exon_number "4"; exon_id "ENST00000250244.6_ENSG00000129354.7.4";
chr19	/dev/stdin	exon	10689568	10689639	.	-	.	gene_id "ENST00000250244.6_ENSG00000129354.7"; transcript_id "ENST00000250244.6_ENSG00000129354.7"; exon_number "5"; exon_id "ENST00000250244.6_ENSG00000129354.7.5";
chr19	/dev/stdin	CDS	10689568	10689639	.	-	0	gene_id "ENST00000250244.6_ENSG00000129354.7"; transcript_id "ENST00000250244.6_ENSG00000129354.7"; exon_number "5"; exon_id "ENST00000250244.6_ENSG00000129354.7.5";
chr19	/dev/stdin	exon	10690392	10690534	.	-	.	gene_id "ENST00000250244.6_ENSG00000129354.7"; transcript_id "ENST00000250244.6_ENSG00000129354.7"; exon_number "6"; exon_id "ENST00000250244.6_ENSG00000129354.7.6";
chr19	/dev/stdin	CDS	10690392	10690534	.	-	2	gene_id "ENST00000250244.6_ENSG00000129354.7"; transcript_id "ENST00000250244.6_ENSG00000129354.7"; exon_number "6"; exon_id "ENST00000250244.6_ENSG00000129354.7.6";
chr19	/dev/stdin	exon	10691942	10692068	.	-	.	gene_id "ENST00000250244.6_ENSG00000129354.7"; transcript_id "ENST00000250244.6_ENSG00000129354.7"; exon_number "7"; exon_id "ENST00000250244.6_ENSG00000129354.7.7";
chr19	/dev/stdin	CDS	10691942	10692068	.	-	0	gene_id "ENST00000250244.6_ENSG00000129354.7"; transcript_id "ENST00000250244.6_ENSG00000129354.7"; exon_number "7"; exon_id "ENST00000250244.6_ENSG00000129354.7.7";
chr19	/dev/stdin	exon	10692163	10692310	.	-	.	gene_id "ENST00000250244.6_ENSG00000129354.7"; transcript_id "ENST00000250244.6_ENSG00000129354.7"; exon_number "8"; exon_id "ENST00000250244.6_ENSG00000129354.7.8";
chr19	/dev/stdin	CDS	10692163	10692310	.	-	1	gene_id "ENST00000250244.6_ENSG00000129354.7"; transcript_id "ENST00000250244.6_ENSG00000129354.7"; exon_number "8"; exon_id "ENST00000250244.6_ENSG00000129354.7.8";
chr19	/dev/stdin	exon	10692424	10692554	.	-	.	gene_id "ENST00000250244.6_ENSG00000129354.7"; transcript_id "ENST00000250244.6_ENSG00000129354.7"; exon_number "9"; exon_id "ENST00000250244.6_ENSG00000129354.7.9";
chr19	/dev/stdin	CDS	10692424	10692554	.	-	0	gene_id "ENST00000250244.6_ENSG00000129354.7"; transcript_id "ENST00000250244.6_ENSG00000129354.7"; exon_number "9"; exon_id "ENST00000250244.6_ENSG00000129354.7.9";
chr19	/dev/stdin	exon	10694282	10694349	.	-	.	gene_id "ENST00000250244.6_ENSG00000129354.7"; transcript_id "ENST00000250244.6_ENSG00000129354.7"; exon_number "10"; exon_id "ENST00000250244.6_ENSG00000129354.7.10";
chr19	/dev/stdin	CDS	10694282	10694349	.	-	2	gene_id "ENST00000250244.6_ENSG00000129354.7"; transcript_id "ENST00000250244.6_ENSG00000129354.7"; exon_number "10"; exon_id "ENST00000250244.6_ENSG00000129354.7.10";
chr19	/dev/stdin	exon	10694590	10694746	.	-	.	gene_id "ENST00000250244.6_ENSG00000129354.7"; transcript_id "ENST00000250244.6_ENSG00000129354.7"; exon_number "11"; exon_id "ENST00000250244.6_ENSG00000129354.7.11";
chr19	/dev/stdin	CDS	10694590	10694746	.	-	0	gene_id "ENST00000250244.6_ENSG00000129354.7"; transcript_id "ENST00000250244.6_ENSG00000129354.7"; exon_number "11"; exon_id "ENST00000250244.6_ENSG00000129354.7.11";
chr19	/dev/stdin	exon	10697866	10697895	.	-	.	gene_id "ENST00000250244.6_ENSG00000129354.7"; transcript_id "ENST00000250244.6_ENSG00000129354.7"; exon_number "12"; exon_id "ENST00000250244.6_ENSG00000129354.7.12";
chr19	/dev/stdin	CDS	10697866	10697895	.	-	0	gene_id "ENST00000250244.6_ENSG00000129354.7"; transcript_id "ENST00000250244.6_ENSG00000129354.7"; exon_number "12"; exon_id "ENST00000250244.6_ENSG00000129354.7.12";
chr19	/dev/stdin	start_codon	10697893	10697895	.	-	0	gene_id "ENST00000250244.6_ENSG00000129354.7"; transcript_id "ENST00000250244.6_ENSG00000129354.7"; exon_number "12"; exon_id "ENST00000250244.6_ENSG00000129354.7.12";
chr19	/dev/stdin	transcript	10683538	10697895	.	-	.	gene_id "ENST00000250244.6-1_ENSG00000129354.7"; transcript_id "ENST00000250244.6-1_ENSG00000129354.7";
chr19	/dev/stdin	exon	10683538	10683764	.	-	.	gene_id "ENST00000250244.6-1_ENSG00000129354.7"; transcript_id "ENST00000250244.6-1_ENSG00000129354.7"; exon_number "1"; exon_id "ENST00000250244.6-1_ENSG00000129354.7.1";
chr19	/dev/stdin	CDS	10683541	10683764	.	-	2	gene_id "ENST00000250244.6-1_ENSG00000129354.7"; transcript_id "ENST00000250244.6-1_ENSG00000129354.7"; exon_number "1"; exon_id "ENST00000250244.6-1_ENSG00000129354.7.1";
chr19	/dev/stdin	exon	10685093	10685168	.	-	.	gene_id "ENST00000250244.6-1_ENSG00000129354.7"; transcript_id "ENST00000250244.6-1_ENSG00000129354.7"; exon_number "2"; exon_id "ENST00000250244.6-1_ENSG00000129354.7.2";
chr19	/dev/stdin	CDS	10685093	10685168	.	-	0	gene_id "ENST00000250244.6-1_ENSG00000129354.7"; transcript_id "ENST00000250244.6-1_ENSG00000129354.7"; exon_number "2"; exon_id "ENST00000250244.6-1_ENSG00000129354.7.2";
chr19	/dev/stdin	exon	10685580	10685705	.	-	.	gene_id "ENST00000250244.6-1_ENSG00000129354.7"; transcript_id "ENST00000250244.6-1_ENSG00000129354.7"; exon_number "3"; exon_id "ENST00000250244.6-1_ENSG00000129354.7.3";
chr19	/dev/stdin	CDS	10685580	10685705	.	-	0	gene_id "ENST00000250244.6-1_ENSG00000129354.7"; transcript_id "ENST00000250244.6-1_ENSG00000129354.7"; exon_number "3"; exon_id "ENST00000250244.6-1_ENSG00000129354.7.3";
chr19	/dev/stdin	exon	10687874	10688032	.	-	.	gene_id "ENST00000250244.6-1_ENSG00000129354.7"; transcript_id "ENST00000250244.6-1_ENSG00000129354.7"; exon_number "4"; exon_id "ENST00000250244.6-1_ENSG00000129354.7.4";
chr19	/dev/stdin	CDS	10687874	10688032	.	-	0	gene_id "ENST00000250244.6-1_ENSG00000129354.7"; transcript_id "ENST00000250244.6-1_ENSG00000129354.7"; exon_number "4"; exon_id "ENST00000250244.6-1_ENSG00000129354.7.4";
chr19	/dev/stdin	exon	10689568	10689639	.	-	.	gene_id "ENST00000250244.6-1_ENSG00000129354.7"; transcript_id "ENST00000250244.6-1_ENSG00000129354.7"; exon_number "5"; exon_id "ENST00000250244.6-1_ENSG00000129354.7.5";
chr19	/dev/stdin	CDS	10689568	10689639	.	-	0	gene_id "ENST00000250244.6-1_ENSG00000129354.7"; transcript_id "ENST00000250244.6-1_ENSG00000129354.7"; exon_number "5"; exon_id "ENST00000250244.6-1_ENSG00000129354.7.5";
chr19	/dev/stdin	exon	10690392	10690534	.	-	.	gene_id "ENST00000250244.6-1_ENSG00000129354.7"; transcript_id "ENST00000250244.6-1_ENSG00000129354.7"; exon_number "6"; exon_id "ENST00000250244.6-1_ENSG00000129354.7.6";
chr19	/dev/stdin	CDS	10690392	10690534	.	-	2	gene_id "ENST00000250244.6-1_ENSG00000129354.7"; transcript_id "ENST00000250244.6-1_ENSG00000129354.7"; exon_number "6"; exon_id "ENST00000250244.6-1_ENSG00000129354.7.6";
chr19	/dev/stdin	exon	10691942	10692068	.	-	.	gene_id "ENST00000250244.6-1_ENSG00000129354.7"; transcript_id "ENST00000250244.6-1_ENSG00000129354.7"; exon_number "7"; exon_id "ENST00000250244.6-1_ENSG00000129354.7.7";
chr19	/dev/stdin	CDS	10691942	10692068	.	-	0	gene_id "ENST00000250244.6-1_ENSG00000129354.7"; transcript_id "ENST00000250244.6-1_ENSG00000129354.7"; exon_number "7"; exon_id "ENST00000250244.6-1_ENSG00000129354.7.7";
chr19	/dev/stdin	exon	10692163	10692310	.	-	.	gene_id "ENST00000250244.6-1_ENSG00000129354.7"; transcript_id "ENST00000250244.6-1_ENSG00000129354.7"; exon_number "8"; exon_id "ENST00000250244.6-1_ENSG00000129354.7.8";
chr19	/dev/stdin	CDS	10692163	10692310	.	-	1	gene_id "ENST00000250244.6-1_ENSG00000129354.7"; transcript_id "ENST00000250244.6-1_ENSG00000129354.7"; exon_number "8"; exon_id "ENST00000250244.6-1_ENSG00000129354.7.8";
chr19	/dev/stdin	exon	10692424	10692554	.	-	.	gene_id "ENST00000250244.6-1_ENSG00000129354.7"; transcript_id "ENST00000250244.6-1_ENSG00000129354.7"; exon_number "9"; exon_id "ENST00000250244.6-1_ENSG00000129354.7.9";
chr19	/dev/stdin	CDS	10692424	10692554	.	-	0	gene_id "ENST00000250244.6-1_ENSG00000129354.7"; transcript_id "ENST00000250244.6-1_ENSG00000129354.7"; exon_number "9"; exon_id "ENST00000250244.6-1_ENSG00000129354.7.9";
chr19	/dev/stdin	exon	10694282	10694349	.	-	.	gene_id "ENST00000250244.6-1_ENSG00000129354.7"; transcript_id "ENST00000250244.6-1_ENSG00000129354.7"; exon_number "10"; exon_id "ENST00000250244.6-1_ENSG00000129354.7.10";
chr19	/dev/stdin	CDS	10694282	10694349	.	-	2	gene_id "ENST00000250244.6-1_ENSG00000129354.7"; transcript_id "ENST00000250244.6-1_ENSG00000129354.7"; exon_number "10"; exon_id "ENST00000250244.6-1_ENSG00000129354.7.10";
chr19	/dev/stdin	exon	10694590	10694746	.	-	.	gene_id "ENST00000250244.6-1_ENSG00000129354.7"; transcript_id "ENST00000250244.6-1_ENSG00000129354.7"; exon_number "11"; exon_id "ENST00000250244.6-1_ENSG00000129354.7.11";
chr19	/dev/stdin	CDS	10694590	10694746	.	-	0	gene_id "ENST00000250244.6-1_ENSG00000129354.7"; transcript_id "ENST00000250244.6-1_ENSG00000129354.7"; exon_number "11"; exon_id "ENST00000250244.6-1_ENSG00000129354.7.11";
chr19	/dev/stdin	exon	10697866	10697895	.	-	.	gene_id "ENST00000250244.6-1_ENSG00000129354.7"; transcript_id "ENST00000250244.6-1_ENSG00000129354.7"; exon_number "12"; exon_id "ENST00000250244.6-1_ENSG00000129354.7.12";
chr19	/dev/stdin	CDS	10697866	10697895	.	-	0	gene_id "ENST00000250244.6-1_ENSG00000129354.7"; transcript_id "ENST00000250244.6-1_ENSG00000129354.7"; exon_number "12"; exon_id "ENST00000250244.6-1_ENSG00000129354.7.12";
chr19	/dev/stdin	start_codon	10697893	10697895	.	-	0	gene_id "ENST00000250244.6-1_ENSG00000129354.7"; transcript_id "ENST00000250244.6-1_ENSG00000129354.7"; exon_number "12"; exon_id "ENST00000250244.6-1_ENSG00000129354.7.12";
chr19	/dev/stdin	stop_codon	10683538	10683540	.	-	0	gene_id "ENST00000250244.6-1_ENSG00000129354.7"; transcript_id "ENST00000250244.6-1_ENSG00000129354.7"; exon_number "1"; exon_id "ENST00000250244.6-1_ENSG00000129354.7.1";
chr19	/dev/stdin	transcript	10683348	10697895	.	-	.	gene_id "ENST00000590923.1_ENSG00000129354.7"; transcript_id "ENST00000590923.1_ENSG00000129354.7";
chr19	/dev/stdin	exon	10683348	10683764	.	-	.	gene_id "ENST00000590923.1_ENSG00000129354.7"; transcript_id "ENST00000590923.1_ENSG00000129354.7"; exon_number "1"; exon_id "ENST00000590923.1_ENSG00000129354.7.1";
chr19	/dev/stdin	CDS	10683348	10683764	.	-	2	gene_id "ENST00000590923.1_ENSG00000129354.7"; transcript_id "ENST00000590923.1_ENSG00000129354.7"; exon_number "1"; exon_id "ENST00000590923.1_ENSG00000129354.7.1";
chr19	/dev/stdin	exon	10685093	10685168	.	-	.	gene_id "ENST00000590923.1_ENSG00000129354.7"; transcript_id "ENST00000590923.1_ENSG00000129354.7"; exon_number "2"; exon_id "ENST00000590923.1_ENSG00000129354.7.2";
chr19	/dev/stdin	CDS	10685093	10685168	.	-	0	gene_id "ENST00000590923.1_ENSG00000129354.7"; transcript_id "ENST00000590923.1_ENSG00000129354.7"; exon_number "2"; exon_id "ENST00000590923.1_ENSG00000129354.7.2";
chr19	/dev/stdin	exon	10685580	10685705	.	-	.	gene_id "ENST00000590923.1_ENSG00000129354.7"; transcript_id "ENST00000590923.1_ENSG00000129354.7"; exon_number "3"; exon_id "ENST00000590923.1_ENSG00000129354.7.3";
chr19	/dev/stdin	CDS	10685580	10685705	.	-	0	gene_id "ENST00000590923.1_ENSG00000129354.7"; transcript_id "ENST00000590923.1_ENSG00000129354.7"; exon_number "3"; exon_id "ENST00000590923.1_ENSG00000129354.7.3";
chr19	/dev/stdin	exon	10687874	10688032	.	-	.	gene_id "ENST00000590923.1_ENSG00000129354.7"; transcript_id "ENST00000590923.1_ENSG00000129354.7"; exon_number "4"; exon_id "ENST00000590923.1_ENSG00000129354.7.4";
chr19	/dev/stdin	CDS	10687874	10688032	.	-	0	gene_id "ENST00000590923.1_ENSG00000129354.7"; transcript_id "ENST00000590923.1_ENSG00000129354.7"; exon_number "4"; exon_id "ENST00000590923.1_ENSG00000129354.7.4";
chr19	/dev/stdin	exon	10689568	10689639	.	-	.	gene_id "ENST00000590923.1_ENSG00000129354.7"; transcript_id "ENST00000590923.1_ENSG00000129354.7"; exon_number "5"; exon_id "ENST00000590923.1_ENSG00000129354.7.5";
chr19	/dev/stdin	CDS	10689568	10689639	.	-	0	gene_id "ENST00000590923.1_ENSG00000129354.7"; transcript_id "ENST00000590923.1_ENSG00000129354.7"; exon_number "5"; exon_id "ENST00000590923.1_ENSG00000129354.7.5";
chr19	/dev/stdin	exon	10690392	10690540	.	-	.	gene_id "ENST00000590923.1_ENSG00000129354.7"; transcript_id "ENST00000590923.1_ENSG00000129354.7"; exon_number "6"; exon_id "ENST00000590923.1_ENSG00000129354.7.6";
chr19	/dev/stdin	CDS	10690392	10690540	.	-	2	gene_id "ENST00000590923.1_ENSG00000129354.7"; transcript_id "ENST00000590923.1_ENSG00000129354.7"; exon_number "6"; exon_id "ENST00000590923.1_ENSG00000129354.7.6";
chr19	/dev/stdin	exon	10691942	10692068	.	-	.	gene_id "ENST00000590923.1_ENSG00000129354.7"; transcript_id "ENST00000590923.1_ENSG00000129354.7"; exon_number "7"; exon_id "ENST00000590923.1_ENSG00000129354.7.7";
chr19	/dev/stdin	CDS	10691942	10692068	.	-	0	gene_id "ENST00000590923.1_ENSG00000129354.7"; transcript_id "ENST00000590923.1_ENSG00000129354.7"; exon_number "7"; exon_id "ENST00000590923.1_ENSG00000129354.7.7";
chr19	/dev/stdin	exon	10692163	10692310	.	-	.	gene_id "ENST00000590923.1_ENSG00000129354.7"; transcript_id "ENST00000590923.1_ENSG00000129354.7"; exon_number "8"; exon_id "ENST00000590923.1_ENSG00000129354.7.8";
chr19	/dev/stdin	CDS	10692163	10692310	.	-	1	gene_id "ENST00000590923.1_ENSG00000129354.7"; transcript_id "ENST00000590923.1_ENSG00000129354.7"; exon_number "8"; exon_id "ENST00000590923.1_ENSG00000129354.7.8";
chr19	/dev/stdin	exon	10692424	10692554	.	-	.	gene_id "ENST00000590923.1_ENSG00000129354.7"; transcript_id "ENST00000590923.1_ENSG00000129354.7"; exon_number "9"; exon_id "ENST00000590923.1_ENSG00000129354.7.9";
chr19	/dev/stdin	CDS	10692424	10692554	.	-	0	gene_id "ENST00000590923.1_ENSG00000129354.7"; transcript_id "ENST00000590923.1_ENSG00000129354.7"; exon_number "9"; exon_id "ENST00000590923.1_ENSG00000129354.7.9";
chr19	/dev/stdin	exon	10694282	10694349	.	-	.	gene_id "ENST00000590923.1_ENSG00000129354.7"; transcript_id "ENST00000590923.1_ENSG00000129354.7"; exon_number "10"; exon_id "ENST00000590923.1_ENSG00000129354.7.10";
chr19	/dev/stdin	CDS	10694282	10694349	.	-	2	gene_id "ENST00000590923.1_ENSG00000129354.7"; transcript_id "ENST00000590923.1_ENSG00000129354.7"; exon_number "10"; exon_id "ENST00000590923.1_ENSG00000129354.7.10";
chr19	/dev/stdin	exon	10694590	10694746	.	-	.	gene_id "ENST00000590923.1_ENSG00000129354.7"; transcript_id "ENST00000590923.1_ENSG00000129354.7"; exon_number "11"; exon_id "ENST00000590923.1_ENSG00000129354.7.11";
chr19	/dev/stdin	CDS	10694590	10694746	.	-	0	gene_id "ENST00000590923.1_ENSG00000129354.7"; transcript_id "ENST00000590923.1_ENSG00000129354.7"; exon_number "11"; exon_id "ENST00000590923.1_ENSG00000129354.7.11";
chr19	/dev/stdin	exon	10697866	10697895	.	-	.	gene_id "ENST00000590923.1_ENSG00000129354.7"; transcript_id "ENST00000590923.1_ENSG00000129354.7"; exon_number "12"; exon_id "ENST00000590923.1_ENSG00000129354.7.12";
chr19	/dev/stdin	CDS	10697866	10697895	.	-	0	gene_id "ENST00000590923.1_ENSG00000129354.7"; transcript_id "ENST00000590923.1_ENSG00000129354.7"; exon_number "12"; exon_id "ENST00000590923.1_ENSG00000129354.7.12";
chr19	/dev/stdin	start_codon	10697893	10697895	.	-	0	gene_id "ENST00000590923.1_ENSG00000129354.7"; transcript_id "ENST00000590923.1_ENSG00000129354.7"; exon_number "12"; exon_id "ENST00000590923.1_ENSG00000129354.7.12";
chr19	/dev/stdin	transcript	10683348	10697895	.	-	.	gene_id "0ad9e1c7-7a7e-4da7-8193-7de053531e9c_ENSG00000129354.7"; transcript_id "0ad9e1c7-7a7e-4da7-8193-7de053531e9c_ENSG00000129354.7";
chr19	/dev/stdin	exon	10683348	10683764	.	-	.	gene_id "0ad9e1c7-7a7e-4da7-8193-7de053531e9c_ENSG00000129354.7"; transcript_id "0ad9e1c7-7a7e-4da7-8193-7de053531e9c_ENSG00000129354.7"; exon_number "1"; exon_id "0ad9e1c7-7a7e-4da7-8193-7de053531e9c_ENSG00000129354.7.1";
chr19	/dev/stdin	CDS	10683351	10683764	.	-	0	gene_id "0ad9e1c7-7a7e-4da7-8193-7de053531e9c_ENSG00000129354.7"; transcript_id "0ad9e1c7-7a7e-4da7-8193-7de053531e9c_ENSG00000129354.7"; exon_number "1"; exon_id "0ad9e1c7-7a7e-4da7-8193-7de053531e9c_ENSG00000129354.7.1";
chr19	/dev/stdin	exon	10685093	10685168	.	-	.	gene_id "0ad9e1c7-7a7e-4da7-8193-7de053531e9c_ENSG00000129354.7"; transcript_id "0ad9e1c7-7a7e-4da7-8193-7de053531e9c_ENSG00000129354.7"; exon_number "2"; exon_id "0ad9e1c7-7a7e-4da7-8193-7de053531e9c_ENSG00000129354.7.2";
chr19	/dev/stdin	CDS	10685093	10685168	.	-	1	gene_id "0ad9e1c7-7a7e-4da7-8193-7de053531e9c_ENSG00000129354.7"; transcript_id "0ad9e1c7-7a7e-4da7-8193-7de053531e9c_ENSG00000129354.7"; exon_number "2"; exon_id "0ad9e1c7-7a7e-4da7-8193-7de053531e9c_ENSG00000129354.7.2";
chr19	/dev/stdin	exon	10685580	10685705	.	-	.	gene_id "0ad9e1c7-7a7e-4da7-8193-7de053531e9c_ENSG00000129354.7"; transcript_id "0ad9e1c7-7a7e-4da7-8193-7de053531e9c_ENSG00000129354.7"; exon_number "3"; exon_id "0ad9e1c7-7a7e-4da7-8193-7de053531e9c_ENSG00000129354.7.3";
chr19	/dev/stdin	CDS	10685580	10685705	.	-	1	gene_id "0ad9e1c7-7a7e-4da7-8193-7de053531e9c_ENSG00000129354.7"; transcript_id "0ad9e1c7-7a7e-4da7-8193-7de053531e9c_ENSG00000129354.7"; exon_number "3"; exon_id "0ad9e1c7-7a7e-4da7-8193-7de053531e9c_ENSG00000129354.7.3";
chr19	/dev/stdin	exon	10687874	10688032	.	-	.	gene_id "0ad9e1c7-7a7e-4da7-8193-7de053531e9c_ENSG00000129354.7"; transcript_id "0ad9e1c7-7a7e-4da7-8193-7de053531e9c_ENSG00000129354.7"; exon_number "4"; exon_id "0ad9e1c7-7a7e-4da7-8193-7de053531e9c_ENSG00000129354.7.4";
chr19	/dev/stdin	CDS	10687874	10688032	.	-	1	gene_id "0ad9e1c7-7a7e-4da7-8193-7de053531e9c_ENSG00000129354.7"; transcript_id "0ad9e1c7-7a7e-4da7-8193-7de053531e9c_ENSG00000129354.7"; exon_number "4"; exon_id "0ad9e1c7-7a7e-4da7-8193-7de053531e9c_ENSG00000129354.7.4";
chr19	/dev/stdin	exon	10689568	10689639	.	-	.	gene_id "0ad9e1c7-7a7e-4da7-8193-7de053531e9c_ENSG00000129354.7"; transcript_id "0ad9e1c7-7a7e-4da7-8193-7de053531e9c_ENSG00000129354.7"; exon_number "5"; exon_id "0ad9e1c7-7a7e-4da7-8193-7de053531e9c_ENSG00000129354.7.5";
chr19	/dev/stdin	CDS	10689568	10689639	.	-	1	gene_id "0ad9e1c7-7a7e-4da7-8193-7de053531e9c_ENSG00000129354.7"; transcript_id "0ad9e1c7-7a7e-4da7-8193-7de053531e9c_ENSG00000129354.7"; exon_number "5"; exon_id "0ad9e1c7-7a7e-4da7-8193-7de053531e9c_ENSG00000129354.7.5";
chr19	/dev/stdin	exon	10690392	10690534	.	-	.	gene_id "0ad9e1c7-7a7e-4da7-8193-7de053531e9c_ENSG00000129354.7"; transcript_id "0ad9e1c7-7a7e-4da7-8193-7de053531e9c_ENSG00000129354.7"; exon_number "6"; exon_id "0ad9e1c7-7a7e-4da7-8193-7de053531e9c_ENSG00000129354.7.6";
chr19	/dev/stdin	CDS	10690392	10690534	.	-	0	gene_id "0ad9e1c7-7a7e-4da7-8193-7de053531e9c_ENSG00000129354.7"; transcript_id "0ad9e1c7-7a7e-4da7-8193-7de053531e9c_ENSG00000129354.7"; exon_number "6"; exon_id "0ad9e1c7-7a7e-4da7-8193-7de053531e9c_ENSG00000129354.7.6";
chr19	/dev/stdin	exon	10691942	10692068	.	-	.	gene_id "0ad9e1c7-7a7e-4da7-8193-7de053531e9c_ENSG00000129354.7"; transcript_id "0ad9e1c7-7a7e-4da7-8193-7de053531e9c_ENSG00000129354.7"; exon_number "7"; exon_id "0ad9e1c7-7a7e-4da7-8193-7de053531e9c_ENSG00000129354.7.7";
chr19	/dev/stdin	CDS	10691942	10692068	.	-	1	gene_id "0ad9e1c7-7a7e-4da7-8193-7de053531e9c_ENSG00000129354.7"; transcript_id "0ad9e1c7-7a7e-4da7-8193-7de053531e9c_ENSG00000129354.7"; exon_number "7"; exon_id "0ad9e1c7-7a7e-4da7-8193-7de053531e9c_ENSG00000129354.7.7";
chr19	/dev/stdin	exon	10692163	10692310	.	-	.	gene_id "0ad9e1c7-7a7e-4da7-8193-7de053531e9c_ENSG00000129354.7"; transcript_id "0ad9e1c7-7a7e-4da7-8193-7de053531e9c_ENSG00000129354.7"; exon_number "8"; exon_id "0ad9e1c7-7a7e-4da7-8193-7de053531e9c_ENSG00000129354.7.8";
chr19	/dev/stdin	CDS	10692163	10692310	.	-	2	gene_id "0ad9e1c7-7a7e-4da7-8193-7de053531e9c_ENSG00000129354.7"; transcript_id "0ad9e1c7-7a7e-4da7-8193-7de053531e9c_ENSG00000129354.7"; exon_number "8"; exon_id "0ad9e1c7-7a7e-4da7-8193-7de053531e9c_ENSG00000129354.7.8";
chr19	/dev/stdin	exon	10692424	10692554	.	-	.	gene_id "0ad9e1c7-7a7e-4da7-8193-7de053531e9c_ENSG00000129354.7"; transcript_id "0ad9e1c7-7a7e-4da7-8193-7de053531e9c_ENSG00000129354.7"; exon_number "9"; exon_id "0ad9e1c7-7a7e-4da7-8193-7de053531e9c_ENSG00000129354.7.9";
chr19	/dev/stdin	CDS	10692424	10692554	.	-	1	gene_id "0ad9e1c7-7a7e-4da7-8193-7de053531e9c_ENSG00000129354.7"; transcript_id "0ad9e1c7-7a7e-4da7-8193-7de053531e9c_ENSG00000129354.7"; exon_number "9"; exon_id "0ad9e1c7-7a7e-4da7-8193-7de053531e9c_ENSG00000129354.7.9";
chr19	/dev/stdin	exon	10694282	10694349	.	-	.	gene_id "0ad9e1c7-7a7e-4da7-8193-7de053531e9c_ENSG00000129354.7"; transcript_id "0ad9e1c7-7a7e-4da7-8193-7de053531e9c_ENSG00000129354.7"; exon_number "10"; exon_id "0ad9e1c7-7a7e-4da7-8193-7de053531e9c_ENSG00000129354.7.10";
chr19	/dev/stdin	CDS	10694282	10694349	.	-	0	gene_id "0ad9e1c7-7a7e-4da7-8193-7de053531e9c_ENSG00000129354.7"; transcript_id "0ad9e1c7-7a7e-4da7-8193-7de053531e9c_ENSG00000129354.7"; exon_number "10"; exon_id "0ad9e1c7-7a7e-4da7-8193-7de053531e9c_ENSG00000129354.7.10";
chr19	/dev/stdin	exon	10694590	10694746	.	-	.	gene_id "0ad9e1c7-7a7e-4da7-8193-7de053531e9c_ENSG00000129354.7"; transcript_id "0ad9e1c7-7a7e-4da7-8193-7de053531e9c_ENSG00000129354.7"; exon_number "11"; exon_id "0ad9e1c7-7a7e-4da7-8193-7de053531e9c_ENSG00000129354.7.11";
chr19	/dev/stdin	CDS	10694590	10694746	.	-	1	gene_id "0ad9e1c7-7a7e-4da7-8193-7de053531e9c_ENSG00000129354.7"; transcript_id "0ad9e1c7-7a7e-4da7-8193-7de053531e9c_ENSG00000129354.7"; exon_number "11"; exon_id "0ad9e1c7-7a7e-4da7-8193-7de053531e9c_ENSG00000129354.7.11";
chr19	/dev/stdin	exon	10697831	10697895	.	-	.	gene_id "0ad9e1c7-7a7e-4da7-8193-7de053531e9c_ENSG00000129354.7"; transcript_id "0ad9e1c7-7a7e-4da7-8193-7de053531e9c_ENSG00000129354.7"; exon_number "12"; exon_id "0ad9e1c7-7a7e-4da7-8193-7de053531e9c_ENSG00000129354.7.12";
chr19	/dev/stdin	CDS	10697831	10697895	.	-	0	gene_id "0ad9e1c7-7a7e-4da7-8193-7de053531e9c_ENSG00000129354.7"; transcript_id "0ad9e1c7-7a7e-4da7-8193-7de053531e9c_ENSG00000129354.7"; exon_number "12"; exon_id "0ad9e1c7-7a7e-4da7-8193-7de053531e9c_ENSG00000129354.7.12";
chr19	/dev/stdin	start_codon	10697893	10697895	.	-	0	gene_id "0ad9e1c7-7a7e-4da7-8193-7de053531e9c_ENSG00000129354.7"; transcript_id "0ad9e1c7-7a7e-4da7-8193-7de053531e9c_ENSG00000129354.7"; exon_number "12"; exon_id "0ad9e1c7-7a7e-4da7-8193-7de053531e9c_ENSG00000129354.7.12";
chr19	/dev/stdin	stop_codon	10683348	10683350	.	-	0	gene_id "0ad9e1c7-7a7e-4da7-8193-7de053531e9c_ENSG00000129354.7"; transcript_id "0ad9e1c7-7a7e-4da7-8193-7de053531e9c_ENSG00000129354.7"; exon_number "1"; exon_id "0ad9e1c7-7a7e-4da7-8193-7de053531e9c_ENSG00000129354.7.1";
chr19	/dev/stdin	transcript	10683348	10697895	.	-	.	gene_id "22938536-679b-4cd4-b1a4-73a00c7d90bd_ENSG00000129354.7"; transcript_id "22938536-679b-4cd4-b1a4-73a00c7d90bd_ENSG00000129354.7";
chr19	/dev/stdin	exon	10683348	10683764	.	-	.	gene_id "22938536-679b-4cd4-b1a4-73a00c7d90bd_ENSG00000129354.7"; transcript_id "22938536-679b-4cd4-b1a4-73a00c7d90bd_ENSG00000129354.7"; exon_number "1"; exon_id "22938536-679b-4cd4-b1a4-73a00c7d90bd_ENSG00000129354.7.1";
chr19	/dev/stdin	CDS	10683348	10683764	.	-	2	gene_id "22938536-679b-4cd4-b1a4-73a00c7d90bd_ENSG00000129354.7"; transcript_id "22938536-679b-4cd4-b1a4-73a00c7d90bd_ENSG00000129354.7"; exon_number "1"; exon_id "22938536-679b-4cd4-b1a4-73a00c7d90bd_ENSG00000129354.7.1";
chr19	/dev/stdin	exon	10685093	10685168	.	-	.	gene_id "22938536-679b-4cd4-b1a4-73a00c7d90bd_ENSG00000129354.7"; transcript_id "22938536-679b-4cd4-b1a4-73a00c7d90bd_ENSG00000129354.7"; exon_number "2"; exon_id "22938536-679b-4cd4-b1a4-73a00c7d90bd_ENSG00000129354.7.2";
chr19	/dev/stdin	CDS	10685093	10685168	.	-	0	gene_id "22938536-679b-4cd4-b1a4-73a00c7d90bd_ENSG00000129354.7"; transcript_id "22938536-679b-4cd4-b1a4-73a00c7d90bd_ENSG00000129354.7"; exon_number "2"; exon_id "22938536-679b-4cd4-b1a4-73a00c7d90bd_ENSG00000129354.7.2";
chr19	/dev/stdin	exon	10685580	10685705	.	-	.	gene_id "22938536-679b-4cd4-b1a4-73a00c7d90bd_ENSG00000129354.7"; transcript_id "22938536-679b-4cd4-b1a4-73a00c7d90bd_ENSG00000129354.7"; exon_number "3"; exon_id "22938536-679b-4cd4-b1a4-73a00c7d90bd_ENSG00000129354.7.3";
chr19	/dev/stdin	CDS	10685580	10685705	.	-	0	gene_id "22938536-679b-4cd4-b1a4-73a00c7d90bd_ENSG00000129354.7"; transcript_id "22938536-679b-4cd4-b1a4-73a00c7d90bd_ENSG00000129354.7"; exon_number "3"; exon_id "22938536-679b-4cd4-b1a4-73a00c7d90bd_ENSG00000129354.7.3";
chr19	/dev/stdin	exon	10687874	10688032	.	-	.	gene_id "22938536-679b-4cd4-b1a4-73a00c7d90bd_ENSG00000129354.7"; transcript_id "22938536-679b-4cd4-b1a4-73a00c7d90bd_ENSG00000129354.7"; exon_number "4"; exon_id "22938536-679b-4cd4-b1a4-73a00c7d90bd_ENSG00000129354.7.4";
chr19	/dev/stdin	CDS	10687874	10688032	.	-	0	gene_id "22938536-679b-4cd4-b1a4-73a00c7d90bd_ENSG00000129354.7"; transcript_id "22938536-679b-4cd4-b1a4-73a00c7d90bd_ENSG00000129354.7"; exon_number "4"; exon_id "22938536-679b-4cd4-b1a4-73a00c7d90bd_ENSG00000129354.7.4";
chr19	/dev/stdin	exon	10689568	10689639	.	-	.	gene_id "22938536-679b-4cd4-b1a4-73a00c7d90bd_ENSG00000129354.7"; transcript_id "22938536-679b-4cd4-b1a4-73a00c7d90bd_ENSG00000129354.7"; exon_number "5"; exon_id "22938536-679b-4cd4-b1a4-73a00c7d90bd_ENSG00000129354.7.5";
chr19	/dev/stdin	CDS	10689568	10689639	.	-	0	gene_id "22938536-679b-4cd4-b1a4-73a00c7d90bd_ENSG00000129354.7"; transcript_id "22938536-679b-4cd4-b1a4-73a00c7d90bd_ENSG00000129354.7"; exon_number "5"; exon_id "22938536-679b-4cd4-b1a4-73a00c7d90bd_ENSG00000129354.7.5";
chr19	/dev/stdin	exon	10690392	10690534	.	-	.	gene_id "22938536-679b-4cd4-b1a4-73a00c7d90bd_ENSG00000129354.7"; transcript_id "22938536-679b-4cd4-b1a4-73a00c7d90bd_ENSG00000129354.7"; exon_number "6"; exon_id "22938536-679b-4cd4-b1a4-73a00c7d90bd_ENSG00000129354.7.6";
chr19	/dev/stdin	CDS	10690392	10690534	.	-	2	gene_id "22938536-679b-4cd4-b1a4-73a00c7d90bd_ENSG00000129354.7"; transcript_id "22938536-679b-4cd4-b1a4-73a00c7d90bd_ENSG00000129354.7"; exon_number "6"; exon_id "22938536-679b-4cd4-b1a4-73a00c7d90bd_ENSG00000129354.7.6";
chr19	/dev/stdin	exon	10691942	10692068	.	-	.	gene_id "22938536-679b-4cd4-b1a4-73a00c7d90bd_ENSG00000129354.7"; transcript_id "22938536-679b-4cd4-b1a4-73a00c7d90bd_ENSG00000129354.7"; exon_number "7"; exon_id "22938536-679b-4cd4-b1a4-73a00c7d90bd_ENSG00000129354.7.7";
chr19	/dev/stdin	CDS	10691942	10692068	.	-	0	gene_id "22938536-679b-4cd4-b1a4-73a00c7d90bd_ENSG00000129354.7"; transcript_id "22938536-679b-4cd4-b1a4-73a00c7d90bd_ENSG00000129354.7"; exon_number "7"; exon_id "22938536-679b-4cd4-b1a4-73a00c7d90bd_ENSG00000129354.7.7";
chr19	/dev/stdin	exon	10692163	10692310	.	-	.	gene_id "22938536-679b-4cd4-b1a4-73a00c7d90bd_ENSG00000129354.7"; transcript_id "22938536-679b-4cd4-b1a4-73a00c7d90bd_ENSG00000129354.7"; exon_number "8"; exon_id "22938536-679b-4cd4-b1a4-73a00c7d90bd_ENSG00000129354.7.8";
chr19	/dev/stdin	CDS	10692163	10692310	.	-	1	gene_id "22938536-679b-4cd4-b1a4-73a00c7d90bd_ENSG00000129354.7"; transcript_id "22938536-679b-4cd4-b1a4-73a00c7d90bd_ENSG00000129354.7"; exon_number "8"; exon_id "22938536-679b-4cd4-b1a4-73a00c7d90bd_ENSG00000129354.7.8";
chr19	/dev/stdin	exon	10692424	10692554	.	-	.	gene_id "22938536-679b-4cd4-b1a4-73a00c7d90bd_ENSG00000129354.7"; transcript_id "22938536-679b-4cd4-b1a4-73a00c7d90bd_ENSG00000129354.7"; exon_number "9"; exon_id "22938536-679b-4cd4-b1a4-73a00c7d90bd_ENSG00000129354.7.9";
chr19	/dev/stdin	CDS	10692424	10692554	.	-	0	gene_id "22938536-679b-4cd4-b1a4-73a00c7d90bd_ENSG00000129354.7"; transcript_id "22938536-679b-4cd4-b1a4-73a00c7d90bd_ENSG00000129354.7"; exon_number "9"; exon_id "22938536-679b-4cd4-b1a4-73a00c7d90bd_ENSG00000129354.7.9";
chr19	/dev/stdin	exon	10694282	10694349	.	-	.	gene_id "22938536-679b-4cd4-b1a4-73a00c7d90bd_ENSG00000129354.7"; transcript_id "22938536-679b-4cd4-b1a4-73a00c7d90bd_ENSG00000129354.7"; exon_number "10"; exon_id "22938536-679b-4cd4-b1a4-73a00c7d90bd_ENSG00000129354.7.10";
chr19	/dev/stdin	CDS	10694282	10694349	.	-	2	gene_id "22938536-679b-4cd4-b1a4-73a00c7d90bd_ENSG00000129354.7"; transcript_id "22938536-679b-4cd4-b1a4-73a00c7d90bd_ENSG00000129354.7"; exon_number "10"; exon_id "22938536-679b-4cd4-b1a4-73a00c7d90bd_ENSG00000129354.7.10";
chr19	/dev/stdin	exon	10694590	10694746	.	-	.	gene_id "22938536-679b-4cd4-b1a4-73a00c7d90bd_ENSG00000129354.7"; transcript_id "22938536-679b-4cd4-b1a4-73a00c7d90bd_ENSG00000129354.7"; exon_number "11"; exon_id "22938536-679b-4cd4-b1a4-73a00c7d90bd_ENSG00000129354.7.11";
chr19	/dev/stdin	CDS	10694590	10694746	.	-	0	gene_id "22938536-679b-4cd4-b1a4-73a00c7d90bd_ENSG00000129354.7"; transcript_id "22938536-679b-4cd4-b1a4-73a00c7d90bd_ENSG00000129354.7"; exon_number "11"; exon_id "22938536-679b-4cd4-b1a4-73a00c7d90bd_ENSG00000129354.7.11";
chr19	/dev/stdin	exon	10695646	10695720	.	-	.	gene_id "22938536-679b-4cd4-b1a4-73a00c7d90bd_ENSG00000129354.7"; transcript_id "22938536-679b-4cd4-b1a4-73a00c7d90bd_ENSG00000129354.7"; exon_number "12"; exon_id "22938536-679b-4cd4-b1a4-73a00c7d90bd_ENSG00000129354.7.12";
chr19	/dev/stdin	CDS	10695646	10695720	.	-	0	gene_id "22938536-679b-4cd4-b1a4-73a00c7d90bd_ENSG00000129354.7"; transcript_id "22938536-679b-4cd4-b1a4-73a00c7d90bd_ENSG00000129354.7"; exon_number "12"; exon_id "22938536-679b-4cd4-b1a4-73a00c7d90bd_ENSG00000129354.7.12";
chr19	/dev/stdin	exon	10697866	10697895	.	-	.	gene_id "22938536-679b-4cd4-b1a4-73a00c7d90bd_ENSG00000129354.7"; transcript_id "22938536-679b-4cd4-b1a4-73a00c7d90bd_ENSG00000129354.7"; exon_number "13"; exon_id "22938536-679b-4cd4-b1a4-73a00c7d90bd_ENSG00000129354.7.13";
chr19	/dev/stdin	CDS	10697866	10697895	.	-	0	gene_id "22938536-679b-4cd4-b1a4-73a00c7d90bd_ENSG00000129354.7"; transcript_id "22938536-679b-4cd4-b1a4-73a00c7d90bd_ENSG00000129354.7"; exon_number "13"; exon_id "22938536-679b-4cd4-b1a4-73a00c7d90bd_ENSG00000129354.7.13";
chr19	/dev/stdin	start_codon	10697893	10697895	.	-	0	gene_id "22938536-679b-4cd4-b1a4-73a00c7d90bd_ENSG00000129354.7"; transcript_id "22938536-679b-4cd4-b1a4-73a00c7d90bd_ENSG00000129354.7"; exon_number "13"; exon_id "22938536-679b-4cd4-b1a4-73a00c7d90bd_ENSG00000129354.7.13";
chr19	/dev/stdin	transcript	10683471	10697895	.	-	.	gene_id "22938536-679b-4cd4-b1a4-73a00c7d90bd-1_ENSG00000129354.7"; transcript_id "22938536-679b-4cd4-b1a4-73a00c7d90bd-1_ENSG00000129354.7";
chr19	/dev/stdin	exon	10683471	10683764	.	-	.	gene_id "22938536-679b-4cd4-b1a4-73a00c7d90bd-1_ENSG00000129354.7"; transcript_id "22938536-679b-4cd4-b1a4-73a00c7d90bd-1_ENSG00000129354.7"; exon_number "1"; exon_id "22938536-679b-4cd4-b1a4-73a00c7d90bd-1_ENSG00000129354.7.1";
chr19	/dev/stdin	CDS	10683471	10683764	.	-	2	gene_id "22938536-679b-4cd4-b1a4-73a00c7d90bd-1_ENSG00000129354.7"; transcript_id "22938536-679b-4cd4-b1a4-73a00c7d90bd-1_ENSG00000129354.7"; exon_number "1"; exon_id "22938536-679b-4cd4-b1a4-73a00c7d90bd-1_ENSG00000129354.7.1";
chr19	/dev/stdin	exon	10685093	10685168	.	-	.	gene_id "22938536-679b-4cd4-b1a4-73a00c7d90bd-1_ENSG00000129354.7"; transcript_id "22938536-679b-4cd4-b1a4-73a00c7d90bd-1_ENSG00000129354.7"; exon_number "2"; exon_id "22938536-679b-4cd4-b1a4-73a00c7d90bd-1_ENSG00000129354.7.2";
chr19	/dev/stdin	CDS	10685093	10685168	.	-	0	gene_id "22938536-679b-4cd4-b1a4-73a00c7d90bd-1_ENSG00000129354.7"; transcript_id "22938536-679b-4cd4-b1a4-73a00c7d90bd-1_ENSG00000129354.7"; exon_number "2"; exon_id "22938536-679b-4cd4-b1a4-73a00c7d90bd-1_ENSG00000129354.7.2";
chr19	/dev/stdin	exon	10685580	10685705	.	-	.	gene_id "22938536-679b-4cd4-b1a4-73a00c7d90bd-1_ENSG00000129354.7"; transcript_id "22938536-679b-4cd4-b1a4-73a00c7d90bd-1_ENSG00000129354.7"; exon_number "3"; exon_id "22938536-679b-4cd4-b1a4-73a00c7d90bd-1_ENSG00000129354.7.3";
chr19	/dev/stdin	CDS	10685580	10685705	.	-	0	gene_id "22938536-679b-4cd4-b1a4-73a00c7d90bd-1_ENSG00000129354.7"; transcript_id "22938536-679b-4cd4-b1a4-73a00c7d90bd-1_ENSG00000129354.7"; exon_number "3"; exon_id "22938536-679b-4cd4-b1a4-73a00c7d90bd-1_ENSG00000129354.7.3";
chr19	/dev/stdin	exon	10687874	10688032	.	-	.	gene_id "22938536-679b-4cd4-b1a4-73a00c7d90bd-1_ENSG00000129354.7"; transcript_id "22938536-679b-4cd4-b1a4-73a00c7d90bd-1_ENSG00000129354.7"; exon_number "4"; exon_id "22938536-679b-4cd4-b1a4-73a00c7d90bd-1_ENSG00000129354.7.4";
chr19	/dev/stdin	CDS	10687874	10688032	.	-	0	gene_id "22938536-679b-4cd4-b1a4-73a00c7d90bd-1_ENSG00000129354.7"; transcript_id "22938536-679b-4cd4-b1a4-73a00c7d90bd-1_ENSG00000129354.7"; exon_number "4"; exon_id "22938536-679b-4cd4-b1a4-73a00c7d90bd-1_ENSG00000129354.7.4";
chr19	/dev/stdin	exon	10689568	10689639	.	-	.	gene_id "22938536-679b-4cd4-b1a4-73a00c7d90bd-1_ENSG00000129354.7"; transcript_id "22938536-679b-4cd4-b1a4-73a00c7d90bd-1_ENSG00000129354.7"; exon_number "5"; exon_id "22938536-679b-4cd4-b1a4-73a00c7d90bd-1_ENSG00000129354.7.5";
chr19	/dev/stdin	CDS	10689568	10689639	.	-	0	gene_id "22938536-679b-4cd4-b1a4-73a00c7d90bd-1_ENSG00000129354.7"; transcript_id "22938536-679b-4cd4-b1a4-73a00c7d90bd-1_ENSG00000129354.7"; exon_number "5"; exon_id "22938536-679b-4cd4-b1a4-73a00c7d90bd-1_ENSG00000129354.7.5";
chr19	/dev/stdin	exon	10690392	10690534	.	-	.	gene_id "22938536-679b-4cd4-b1a4-73a00c7d90bd-1_ENSG00000129354.7"; transcript_id "22938536-679b-4cd4-b1a4-73a00c7d90bd-1_ENSG00000129354.7"; exon_number "6"; exon_id "22938536-679b-4cd4-b1a4-73a00c7d90bd-1_ENSG00000129354.7.6";
chr19	/dev/stdin	CDS	10690392	10690534	.	-	2	gene_id "22938536-679b-4cd4-b1a4-73a00c7d90bd-1_ENSG00000129354.7"; transcript_id "22938536-679b-4cd4-b1a4-73a00c7d90bd-1_ENSG00000129354.7"; exon_number "6"; exon_id "22938536-679b-4cd4-b1a4-73a00c7d90bd-1_ENSG00000129354.7.6";
chr19	/dev/stdin	exon	10691942	10692068	.	-	.	gene_id "22938536-679b-4cd4-b1a4-73a00c7d90bd-1_ENSG00000129354.7"; transcript_id "22938536-679b-4cd4-b1a4-73a00c7d90bd-1_ENSG00000129354.7"; exon_number "7"; exon_id "22938536-679b-4cd4-b1a4-73a00c7d90bd-1_ENSG00000129354.7.7";
chr19	/dev/stdin	CDS	10691942	10692068	.	-	0	gene_id "22938536-679b-4cd4-b1a4-73a00c7d90bd-1_ENSG00000129354.7"; transcript_id "22938536-679b-4cd4-b1a4-73a00c7d90bd-1_ENSG00000129354.7"; exon_number "7"; exon_id "22938536-679b-4cd4-b1a4-73a00c7d90bd-1_ENSG00000129354.7.7";
chr19	/dev/stdin	exon	10692163	10692310	.	-	.	gene_id "22938536-679b-4cd4-b1a4-73a00c7d90bd-1_ENSG00000129354.7"; transcript_id "22938536-679b-4cd4-b1a4-73a00c7d90bd-1_ENSG00000129354.7"; exon_number "8"; exon_id "22938536-679b-4cd4-b1a4-73a00c7d90bd-1_ENSG00000129354.7.8";
chr19	/dev/stdin	CDS	10692163	10692310	.	-	1	gene_id "22938536-679b-4cd4-b1a4-73a00c7d90bd-1_ENSG00000129354.7"; transcript_id "22938536-679b-4cd4-b1a4-73a00c7d90bd-1_ENSG00000129354.7"; exon_number "8"; exon_id "22938536-679b-4cd4-b1a4-73a00c7d90bd-1_ENSG00000129354.7.8";
chr19	/dev/stdin	exon	10692424	10692554	.	-	.	gene_id "22938536-679b-4cd4-b1a4-73a00c7d90bd-1_ENSG00000129354.7"; transcript_id "22938536-679b-4cd4-b1a4-73a00c7d90bd-1_ENSG00000129354.7"; exon_number "9"; exon_id "22938536-679b-4cd4-b1a4-73a00c7d90bd-1_ENSG00000129354.7.9";
chr19	/dev/stdin	CDS	10692424	10692554	.	-	0	gene_id "22938536-679b-4cd4-b1a4-73a00c7d90bd-1_ENSG00000129354.7"; transcript_id "22938536-679b-4cd4-b1a4-73a00c7d90bd-1_ENSG00000129354.7"; exon_number "9"; exon_id "22938536-679b-4cd4-b1a4-73a00c7d90bd-1_ENSG00000129354.7.9";
chr19	/dev/stdin	exon	10694282	10694349	.	-	.	gene_id "22938536-679b-4cd4-b1a4-73a00c7d90bd-1_ENSG00000129354.7"; transcript_id "22938536-679b-4cd4-b1a4-73a00c7d90bd-1_ENSG00000129354.7"; exon_number "10"; exon_id "22938536-679b-4cd4-b1a4-73a00c7d90bd-1_ENSG00000129354.7.10";
chr19	/dev/stdin	CDS	10694282	10694349	.	-	2	gene_id "22938536-679b-4cd4-b1a4-73a00c7d90bd-1_ENSG00000129354.7"; transcript_id "22938536-679b-4cd4-b1a4-73a00c7d90bd-1_ENSG00000129354.7"; exon_number "10"; exon_id "22938536-679b-4cd4-b1a4-73a00c7d90bd-1_ENSG00000129354.7.10";
chr19	/dev/stdin	exon	10694590	10694746	.	-	.	gene_id "22938536-679b-4cd4-b1a4-73a00c7d90bd-1_ENSG00000129354.7"; transcript_id "22938536-679b-4cd4-b1a4-73a00c7d90bd-1_ENSG00000129354.7"; exon_number "11"; exon_id "22938536-679b-4cd4-b1a4-73a00c7d90bd-1_ENSG00000129354.7.11";
chr19	/dev/stdin	CDS	10694590	10694746	.	-	0	gene_id "22938536-679b-4cd4-b1a4-73a00c7d90bd-1_ENSG00000129354.7"; transcript_id "22938536-679b-4cd4-b1a4-73a00c7d90bd-1_ENSG00000129354.7"; exon_number "11"; exon_id "22938536-679b-4cd4-b1a4-73a00c7d90bd-1_ENSG00000129354.7.11";
chr19	/dev/stdin	exon	10695646	10695720	.	-	.	gene_id "22938536-679b-4cd4-b1a4-73a00c7d90bd-1_ENSG00000129354.7"; transcript_id "22938536-679b-4cd4-b1a4-73a00c7d90bd-1_ENSG00000129354.7"; exon_number "12"; exon_id "22938536-679b-4cd4-b1a4-73a00c7d90bd-1_ENSG00000129354.7.12";
chr19	/dev/stdin	CDS	10695646	10695720	.	-	0	gene_id "22938536-679b-4cd4-b1a4-73a00c7d90bd-1_ENSG00000129354.7"; transcript_id "22938536-679b-4cd4-b1a4-73a00c7d90bd-1_ENSG00000129354.7"; exon_number "12"; exon_id "22938536-679b-4cd4-b1a4-73a00c7d90bd-1_ENSG00000129354.7.12";
chr19	/dev/stdin	exon	10697866	10697895	.	-	.	gene_id "22938536-679b-4cd4-b1a4-73a00c7d90bd-1_ENSG00000129354.7"; transcript_id "22938536-679b-4cd4-b1a4-73a00c7d90bd-1_ENSG00000129354.7"; exon_number "13"; exon_id "22938536-679b-4cd4-b1a4-73a00c7d90bd-1_ENSG00000129354.7.13";
chr19	/dev/stdin	CDS	10697866	10697895	.	-	0	gene_id "22938536-679b-4cd4-b1a4-73a00c7d90bd-1_ENSG00000129354.7"; transcript_id "22938536-679b-4cd4-b1a4-73a00c7d90bd-1_ENSG00000129354.7"; exon_number "13"; exon_id "22938536-679b-4cd4-b1a4-73a00c7d90bd-1_ENSG00000129354.7.13";
chr19	/dev/stdin	start_codon	10697893	10697895	.	-	0	gene_id "22938536-679b-4cd4-b1a4-73a00c7d90bd-1_ENSG00000129354.7"; transcript_id "22938536-679b-4cd4-b1a4-73a00c7d90bd-1_ENSG00000129354.7"; exon_number "13"; exon_id "22938536-679b-4cd4-b1a4-73a00c7d90bd-1_ENSG00000129354.7.13";
chr19	/dev/stdin	transcript	10683348	10697895	.	-	.	gene_id "0d34e75a-c49d-4424-b307-505091bd32a9_ENSG00000129354.7"; transcript_id "0d34e75a-c49d-4424-b307-505091bd32a9_ENSG00000129354.7";
chr19	/dev/stdin	exon	10683348	10683764	.	-	.	gene_id "0d34e75a-c49d-4424-b307-505091bd32a9_ENSG00000129354.7"; transcript_id "0d34e75a-c49d-4424-b307-505091bd32a9_ENSG00000129354.7"; exon_number "1"; exon_id "0d34e75a-c49d-4424-b307-505091bd32a9_ENSG00000129354.7.1";
chr19	/dev/stdin	CDS	10683348	10683764	.	-	2	gene_id "0d34e75a-c49d-4424-b307-505091bd32a9_ENSG00000129354.7"; transcript_id "0d34e75a-c49d-4424-b307-505091bd32a9_ENSG00000129354.7"; exon_number "1"; exon_id "0d34e75a-c49d-4424-b307-505091bd32a9_ENSG00000129354.7.1";
chr19	/dev/stdin	exon	10685093	10685168	.	-	.	gene_id "0d34e75a-c49d-4424-b307-505091bd32a9_ENSG00000129354.7"; transcript_id "0d34e75a-c49d-4424-b307-505091bd32a9_ENSG00000129354.7"; exon_number "2"; exon_id "0d34e75a-c49d-4424-b307-505091bd32a9_ENSG00000129354.7.2";
chr19	/dev/stdin	CDS	10685093	10685168	.	-	0	gene_id "0d34e75a-c49d-4424-b307-505091bd32a9_ENSG00000129354.7"; transcript_id "0d34e75a-c49d-4424-b307-505091bd32a9_ENSG00000129354.7"; exon_number "2"; exon_id "0d34e75a-c49d-4424-b307-505091bd32a9_ENSG00000129354.7.2";
chr19	/dev/stdin	exon	10687874	10688032	.	-	.	gene_id "0d34e75a-c49d-4424-b307-505091bd32a9_ENSG00000129354.7"; transcript_id "0d34e75a-c49d-4424-b307-505091bd32a9_ENSG00000129354.7"; exon_number "3"; exon_id "0d34e75a-c49d-4424-b307-505091bd32a9_ENSG00000129354.7.3";
chr19	/dev/stdin	CDS	10687874	10688032	.	-	0	gene_id "0d34e75a-c49d-4424-b307-505091bd32a9_ENSG00000129354.7"; transcript_id "0d34e75a-c49d-4424-b307-505091bd32a9_ENSG00000129354.7"; exon_number "3"; exon_id "0d34e75a-c49d-4424-b307-505091bd32a9_ENSG00000129354.7.3";
chr19	/dev/stdin	exon	10689568	10689639	.	-	.	gene_id "0d34e75a-c49d-4424-b307-505091bd32a9_ENSG00000129354.7"; transcript_id "0d34e75a-c49d-4424-b307-505091bd32a9_ENSG00000129354.7"; exon_number "4"; exon_id "0d34e75a-c49d-4424-b307-505091bd32a9_ENSG00000129354.7.4";
chr19	/dev/stdin	CDS	10689568	10689639	.	-	0	gene_id "0d34e75a-c49d-4424-b307-505091bd32a9_ENSG00000129354.7"; transcript_id "0d34e75a-c49d-4424-b307-505091bd32a9_ENSG00000129354.7"; exon_number "4"; exon_id "0d34e75a-c49d-4424-b307-505091bd32a9_ENSG00000129354.7.4";
chr19	/dev/stdin	exon	10690392	10690534	.	-	.	gene_id "0d34e75a-c49d-4424-b307-505091bd32a9_ENSG00000129354.7"; transcript_id "0d34e75a-c49d-4424-b307-505091bd32a9_ENSG00000129354.7"; exon_number "5"; exon_id "0d34e75a-c49d-4424-b307-505091bd32a9_ENSG00000129354.7.5";
chr19	/dev/stdin	CDS	10690392	10690534	.	-	2	gene_id "0d34e75a-c49d-4424-b307-505091bd32a9_ENSG00000129354.7"; transcript_id "0d34e75a-c49d-4424-b307-505091bd32a9_ENSG00000129354.7"; exon_number "5"; exon_id "0d34e75a-c49d-4424-b307-505091bd32a9_ENSG00000129354.7.5";
chr19	/dev/stdin	exon	10691942	10692068	.	-	.	gene_id "0d34e75a-c49d-4424-b307-505091bd32a9_ENSG00000129354.7"; transcript_id "0d34e75a-c49d-4424-b307-505091bd32a9_ENSG00000129354.7"; exon_number "6"; exon_id "0d34e75a-c49d-4424-b307-505091bd32a9_ENSG00000129354.7.6";
chr19	/dev/stdin	CDS	10691942	10692068	.	-	0	gene_id "0d34e75a-c49d-4424-b307-505091bd32a9_ENSG00000129354.7"; transcript_id "0d34e75a-c49d-4424-b307-505091bd32a9_ENSG00000129354.7"; exon_number "6"; exon_id "0d34e75a-c49d-4424-b307-505091bd32a9_ENSG00000129354.7.6";
chr19	/dev/stdin	exon	10692163	10692310	.	-	.	gene_id "0d34e75a-c49d-4424-b307-505091bd32a9_ENSG00000129354.7"; transcript_id "0d34e75a-c49d-4424-b307-505091bd32a9_ENSG00000129354.7"; exon_number "7"; exon_id "0d34e75a-c49d-4424-b307-505091bd32a9_ENSG00000129354.7.7";
chr19	/dev/stdin	CDS	10692163	10692310	.	-	1	gene_id "0d34e75a-c49d-4424-b307-505091bd32a9_ENSG00000129354.7"; transcript_id "0d34e75a-c49d-4424-b307-505091bd32a9_ENSG00000129354.7"; exon_number "7"; exon_id "0d34e75a-c49d-4424-b307-505091bd32a9_ENSG00000129354.7.7";
chr19	/dev/stdin	exon	10692424	10692554	.	-	.	gene_id "0d34e75a-c49d-4424-b307-505091bd32a9_ENSG00000129354.7"; transcript_id "0d34e75a-c49d-4424-b307-505091bd32a9_ENSG00000129354.7"; exon_number "8"; exon_id "0d34e75a-c49d-4424-b307-505091bd32a9_ENSG00000129354.7.8";
chr19	/dev/stdin	CDS	10692424	10692554	.	-	0	gene_id "0d34e75a-c49d-4424-b307-505091bd32a9_ENSG00000129354.7"; transcript_id "0d34e75a-c49d-4424-b307-505091bd32a9_ENSG00000129354.7"; exon_number "8"; exon_id "0d34e75a-c49d-4424-b307-505091bd32a9_ENSG00000129354.7.8";
chr19	/dev/stdin	exon	10694282	10694349	.	-	.	gene_id "0d34e75a-c49d-4424-b307-505091bd32a9_ENSG00000129354.7"; transcript_id "0d34e75a-c49d-4424-b307-505091bd32a9_ENSG00000129354.7"; exon_number "9"; exon_id "0d34e75a-c49d-4424-b307-505091bd32a9_ENSG00000129354.7.9";
chr19	/dev/stdin	CDS	10694282	10694349	.	-	2	gene_id "0d34e75a-c49d-4424-b307-505091bd32a9_ENSG00000129354.7"; transcript_id "0d34e75a-c49d-4424-b307-505091bd32a9_ENSG00000129354.7"; exon_number "9"; exon_id "0d34e75a-c49d-4424-b307-505091bd32a9_ENSG00000129354.7.9";
chr19	/dev/stdin	exon	10694590	10694746	.	-	.	gene_id "0d34e75a-c49d-4424-b307-505091bd32a9_ENSG00000129354.7"; transcript_id "0d34e75a-c49d-4424-b307-505091bd32a9_ENSG00000129354.7"; exon_number "10"; exon_id "0d34e75a-c49d-4424-b307-505091bd32a9_ENSG00000129354.7.10";
chr19	/dev/stdin	CDS	10694590	10694746	.	-	0	gene_id "0d34e75a-c49d-4424-b307-505091bd32a9_ENSG00000129354.7"; transcript_id "0d34e75a-c49d-4424-b307-505091bd32a9_ENSG00000129354.7"; exon_number "10"; exon_id "0d34e75a-c49d-4424-b307-505091bd32a9_ENSG00000129354.7.10";
chr19	/dev/stdin	exon	10697866	10697895	.	-	.	gene_id "0d34e75a-c49d-4424-b307-505091bd32a9_ENSG00000129354.7"; transcript_id "0d34e75a-c49d-4424-b307-505091bd32a9_ENSG00000129354.7"; exon_number "11"; exon_id "0d34e75a-c49d-4424-b307-505091bd32a9_ENSG00000129354.7.11";
chr19	/dev/stdin	CDS	10697866	10697895	.	-	0	gene_id "0d34e75a-c49d-4424-b307-505091bd32a9_ENSG00000129354.7"; transcript_id "0d34e75a-c49d-4424-b307-505091bd32a9_ENSG00000129354.7"; exon_number "11"; exon_id "0d34e75a-c49d-4424-b307-505091bd32a9_ENSG00000129354.7.11";
chr19	/dev/stdin	start_codon	10697893	10697895	.	-	0	gene_id "0d34e75a-c49d-4424-b307-505091bd32a9_ENSG00000129354.7"; transcript_id "0d34e75a-c49d-4424-b307-505091bd32a9_ENSG00000129354.7"; exon_number "11"; exon_id "0d34e75a-c49d-4424-b307-505091bd32a9_ENSG00000129354.7.11";
chr19	/dev/stdin	transcript	10683348	10697895	.	-	.	gene_id "329c4263-5f1e-41f0-bad0-2d80c183eacb_ENSG00000129354.7"; transcript_id "329c4263-5f1e-41f0-bad0-2d80c183eacb_ENSG00000129354.7";
chr19	/dev/stdin	exon	10683348	10683764	.	-	.	gene_id "329c4263-5f1e-41f0-bad0-2d80c183eacb_ENSG00000129354.7"; transcript_id "329c4263-5f1e-41f0-bad0-2d80c183eacb_ENSG00000129354.7"; exon_number "1"; exon_id "329c4263-5f1e-41f0-bad0-2d80c183eacb_ENSG00000129354.7.1";
chr19	/dev/stdin	CDS	10683351	10683764	.	-	0	gene_id "329c4263-5f1e-41f0-bad0-2d80c183eacb_ENSG00000129354.7"; transcript_id "329c4263-5f1e-41f0-bad0-2d80c183eacb_ENSG00000129354.7"; exon_number "1"; exon_id "329c4263-5f1e-41f0-bad0-2d80c183eacb_ENSG00000129354.7.1";
chr19	/dev/stdin	exon	10689568	10689639	.	-	.	gene_id "329c4263-5f1e-41f0-bad0-2d80c183eacb_ENSG00000129354.7"; transcript_id "329c4263-5f1e-41f0-bad0-2d80c183eacb_ENSG00000129354.7"; exon_number "2"; exon_id "329c4263-5f1e-41f0-bad0-2d80c183eacb_ENSG00000129354.7.2";
chr19	/dev/stdin	CDS	10689568	10689639	.	-	0	gene_id "329c4263-5f1e-41f0-bad0-2d80c183eacb_ENSG00000129354.7"; transcript_id "329c4263-5f1e-41f0-bad0-2d80c183eacb_ENSG00000129354.7"; exon_number "2"; exon_id "329c4263-5f1e-41f0-bad0-2d80c183eacb_ENSG00000129354.7.2";
chr19	/dev/stdin	exon	10690392	10690534	.	-	.	gene_id "329c4263-5f1e-41f0-bad0-2d80c183eacb_ENSG00000129354.7"; transcript_id "329c4263-5f1e-41f0-bad0-2d80c183eacb_ENSG00000129354.7"; exon_number "3"; exon_id "329c4263-5f1e-41f0-bad0-2d80c183eacb_ENSG00000129354.7.3";
chr19	/dev/stdin	CDS	10690392	10690534	.	-	2	gene_id "329c4263-5f1e-41f0-bad0-2d80c183eacb_ENSG00000129354.7"; transcript_id "329c4263-5f1e-41f0-bad0-2d80c183eacb_ENSG00000129354.7"; exon_number "3"; exon_id "329c4263-5f1e-41f0-bad0-2d80c183eacb_ENSG00000129354.7.3";
chr19	/dev/stdin	exon	10691942	10692068	.	-	.	gene_id "329c4263-5f1e-41f0-bad0-2d80c183eacb_ENSG00000129354.7"; transcript_id "329c4263-5f1e-41f0-bad0-2d80c183eacb_ENSG00000129354.7"; exon_number "4"; exon_id "329c4263-5f1e-41f0-bad0-2d80c183eacb_ENSG00000129354.7.4";
chr19	/dev/stdin	CDS	10691942	10692068	.	-	0	gene_id "329c4263-5f1e-41f0-bad0-2d80c183eacb_ENSG00000129354.7"; transcript_id "329c4263-5f1e-41f0-bad0-2d80c183eacb_ENSG00000129354.7"; exon_number "4"; exon_id "329c4263-5f1e-41f0-bad0-2d80c183eacb_ENSG00000129354.7.4";
chr19	/dev/stdin	exon	10692163	10692310	.	-	.	gene_id "329c4263-5f1e-41f0-bad0-2d80c183eacb_ENSG00000129354.7"; transcript_id "329c4263-5f1e-41f0-bad0-2d80c183eacb_ENSG00000129354.7"; exon_number "5"; exon_id "329c4263-5f1e-41f0-bad0-2d80c183eacb_ENSG00000129354.7.5";
chr19	/dev/stdin	CDS	10692163	10692310	.	-	1	gene_id "329c4263-5f1e-41f0-bad0-2d80c183eacb_ENSG00000129354.7"; transcript_id "329c4263-5f1e-41f0-bad0-2d80c183eacb_ENSG00000129354.7"; exon_number "5"; exon_id "329c4263-5f1e-41f0-bad0-2d80c183eacb_ENSG00000129354.7.5";
chr19	/dev/stdin	exon	10692424	10692554	.	-	.	gene_id "329c4263-5f1e-41f0-bad0-2d80c183eacb_ENSG00000129354.7"; transcript_id "329c4263-5f1e-41f0-bad0-2d80c183eacb_ENSG00000129354.7"; exon_number "6"; exon_id "329c4263-5f1e-41f0-bad0-2d80c183eacb_ENSG00000129354.7.6";
chr19	/dev/stdin	CDS	10692424	10692554	.	-	0	gene_id "329c4263-5f1e-41f0-bad0-2d80c183eacb_ENSG00000129354.7"; transcript_id "329c4263-5f1e-41f0-bad0-2d80c183eacb_ENSG00000129354.7"; exon_number "6"; exon_id "329c4263-5f1e-41f0-bad0-2d80c183eacb_ENSG00000129354.7.6";
chr19	/dev/stdin	exon	10694282	10694349	.	-	.	gene_id "329c4263-5f1e-41f0-bad0-2d80c183eacb_ENSG00000129354.7"; transcript_id "329c4263-5f1e-41f0-bad0-2d80c183eacb_ENSG00000129354.7"; exon_number "7"; exon_id "329c4263-5f1e-41f0-bad0-2d80c183eacb_ENSG00000129354.7.7";
chr19	/dev/stdin	CDS	10694282	10694349	.	-	2	gene_id "329c4263-5f1e-41f0-bad0-2d80c183eacb_ENSG00000129354.7"; transcript_id "329c4263-5f1e-41f0-bad0-2d80c183eacb_ENSG00000129354.7"; exon_number "7"; exon_id "329c4263-5f1e-41f0-bad0-2d80c183eacb_ENSG00000129354.7.7";
chr19	/dev/stdin	exon	10694590	10694746	.	-	.	gene_id "329c4263-5f1e-41f0-bad0-2d80c183eacb_ENSG00000129354.7"; transcript_id "329c4263-5f1e-41f0-bad0-2d80c183eacb_ENSG00000129354.7"; exon_number "8"; exon_id "329c4263-5f1e-41f0-bad0-2d80c183eacb_ENSG00000129354.7.8";
chr19	/dev/stdin	CDS	10694590	10694746	.	-	0	gene_id "329c4263-5f1e-41f0-bad0-2d80c183eacb_ENSG00000129354.7"; transcript_id "329c4263-5f1e-41f0-bad0-2d80c183eacb_ENSG00000129354.7"; exon_number "8"; exon_id "329c4263-5f1e-41f0-bad0-2d80c183eacb_ENSG00000129354.7.8";
chr19	/dev/stdin	exon	10697866	10697895	.	-	.	gene_id "329c4263-5f1e-41f0-bad0-2d80c183eacb_ENSG00000129354.7"; transcript_id "329c4263-5f1e-41f0-bad0-2d80c183eacb_ENSG00000129354.7"; exon_number "9"; exon_id "329c4263-5f1e-41f0-bad0-2d80c183eacb_ENSG00000129354.7.9";
chr19	/dev/stdin	CDS	10697866	10697895	.	-	0	gene_id "329c4263-5f1e-41f0-bad0-2d80c183eacb_ENSG00000129354.7"; transcript_id "329c4263-5f1e-41f0-bad0-2d80c183eacb_ENSG00000129354.7"; exon_number "9"; exon_id "329c4263-5f1e-41f0-bad0-2d80c183eacb_ENSG00000129354.7.9";
chr19	/dev/stdin	start_codon	10697893	10697895	.	-	0	gene_id "329c4263-5f1e-41f0-bad0-2d80c183eacb_ENSG00000129354.7"; transcript_id "329c4263-5f1e-41f0-bad0-2d80c183eacb_ENSG00000129354.7"; exon_number "9"; exon_id "329c4263-5f1e-41f0-bad0-2d80c183eacb_ENSG00000129354.7.9";
chr19	/dev/stdin	stop_codon	10683348	10683350	.	-	0	gene_id "329c4263-5f1e-41f0-bad0-2d80c183eacb_ENSG00000129354.7"; transcript_id "329c4263-5f1e-41f0-bad0-2d80c183eacb_ENSG00000129354.7"; exon_number "1"; exon_id "329c4263-5f1e-41f0-bad0-2d80c183eacb_ENSG00000129354.7.1";
chr19	/dev/stdin	transcript	10683348	10697895	.	-	.	gene_id "7166ef7c-6e89-41b6-abd2-eda6e3b6580c_ENSG00000129354.7"; transcript_id "7166ef7c-6e89-41b6-abd2-eda6e3b6580c_ENSG00000129354.7";
chr19	/dev/stdin	exon	10683348	10683764	.	-	.	gene_id "7166ef7c-6e89-41b6-abd2-eda6e3b6580c_ENSG00000129354.7"; transcript_id "7166ef7c-6e89-41b6-abd2-eda6e3b6580c_ENSG00000129354.7"; exon_number "1"; exon_id "7166ef7c-6e89-41b6-abd2-eda6e3b6580c_ENSG00000129354.7.1";
chr19	/dev/stdin	CDS	10683351	10683764	.	-	0	gene_id "7166ef7c-6e89-41b6-abd2-eda6e3b6580c_ENSG00000129354.7"; transcript_id "7166ef7c-6e89-41b6-abd2-eda6e3b6580c_ENSG00000129354.7"; exon_number "1"; exon_id "7166ef7c-6e89-41b6-abd2-eda6e3b6580c_ENSG00000129354.7.1";
chr19	/dev/stdin	exon	10687874	10688032	.	-	.	gene_id "7166ef7c-6e89-41b6-abd2-eda6e3b6580c_ENSG00000129354.7"; transcript_id "7166ef7c-6e89-41b6-abd2-eda6e3b6580c_ENSG00000129354.7"; exon_number "2"; exon_id "7166ef7c-6e89-41b6-abd2-eda6e3b6580c_ENSG00000129354.7.2";
chr19	/dev/stdin	CDS	10687874	10688032	.	-	0	gene_id "7166ef7c-6e89-41b6-abd2-eda6e3b6580c_ENSG00000129354.7"; transcript_id "7166ef7c-6e89-41b6-abd2-eda6e3b6580c_ENSG00000129354.7"; exon_number "2"; exon_id "7166ef7c-6e89-41b6-abd2-eda6e3b6580c_ENSG00000129354.7.2";
chr19	/dev/stdin	exon	10689568	10689639	.	-	.	gene_id "7166ef7c-6e89-41b6-abd2-eda6e3b6580c_ENSG00000129354.7"; transcript_id "7166ef7c-6e89-41b6-abd2-eda6e3b6580c_ENSG00000129354.7"; exon_number "3"; exon_id "7166ef7c-6e89-41b6-abd2-eda6e3b6580c_ENSG00000129354.7.3";
chr19	/dev/stdin	CDS	10689568	10689639	.	-	0	gene_id "7166ef7c-6e89-41b6-abd2-eda6e3b6580c_ENSG00000129354.7"; transcript_id "7166ef7c-6e89-41b6-abd2-eda6e3b6580c_ENSG00000129354.7"; exon_number "3"; exon_id "7166ef7c-6e89-41b6-abd2-eda6e3b6580c_ENSG00000129354.7.3";
chr19	/dev/stdin	exon	10690392	10690534	.	-	.	gene_id "7166ef7c-6e89-41b6-abd2-eda6e3b6580c_ENSG00000129354.7"; transcript_id "7166ef7c-6e89-41b6-abd2-eda6e3b6580c_ENSG00000129354.7"; exon_number "4"; exon_id "7166ef7c-6e89-41b6-abd2-eda6e3b6580c_ENSG00000129354.7.4";
chr19	/dev/stdin	CDS	10690392	10690534	.	-	2	gene_id "7166ef7c-6e89-41b6-abd2-eda6e3b6580c_ENSG00000129354.7"; transcript_id "7166ef7c-6e89-41b6-abd2-eda6e3b6580c_ENSG00000129354.7"; exon_number "4"; exon_id "7166ef7c-6e89-41b6-abd2-eda6e3b6580c_ENSG00000129354.7.4";
chr19	/dev/stdin	exon	10691942	10692068	.	-	.	gene_id "7166ef7c-6e89-41b6-abd2-eda6e3b6580c_ENSG00000129354.7"; transcript_id "7166ef7c-6e89-41b6-abd2-eda6e3b6580c_ENSG00000129354.7"; exon_number "5"; exon_id "7166ef7c-6e89-41b6-abd2-eda6e3b6580c_ENSG00000129354.7.5";
chr19	/dev/stdin	CDS	10691942	10692068	.	-	0	gene_id "7166ef7c-6e89-41b6-abd2-eda6e3b6580c_ENSG00000129354.7"; transcript_id "7166ef7c-6e89-41b6-abd2-eda6e3b6580c_ENSG00000129354.7"; exon_number "5"; exon_id "7166ef7c-6e89-41b6-abd2-eda6e3b6580c_ENSG00000129354.7.5";
chr19	/dev/stdin	exon	10692163	10692310	.	-	.	gene_id "7166ef7c-6e89-41b6-abd2-eda6e3b6580c_ENSG00000129354.7"; transcript_id "7166ef7c-6e89-41b6-abd2-eda6e3b6580c_ENSG00000129354.7"; exon_number "6"; exon_id "7166ef7c-6e89-41b6-abd2-eda6e3b6580c_ENSG00000129354.7.6";
chr19	/dev/stdin	CDS	10692163	10692310	.	-	1	gene_id "7166ef7c-6e89-41b6-abd2-eda6e3b6580c_ENSG00000129354.7"; transcript_id "7166ef7c-6e89-41b6-abd2-eda6e3b6580c_ENSG00000129354.7"; exon_number "6"; exon_id "7166ef7c-6e89-41b6-abd2-eda6e3b6580c_ENSG00000129354.7.6";
chr19	/dev/stdin	exon	10692424	10692554	.	-	.	gene_id "7166ef7c-6e89-41b6-abd2-eda6e3b6580c_ENSG00000129354.7"; transcript_id "7166ef7c-6e89-41b6-abd2-eda6e3b6580c_ENSG00000129354.7"; exon_number "7"; exon_id "7166ef7c-6e89-41b6-abd2-eda6e3b6580c_ENSG00000129354.7.7";
chr19	/dev/stdin	CDS	10692424	10692554	.	-	0	gene_id "7166ef7c-6e89-41b6-abd2-eda6e3b6580c_ENSG00000129354.7"; transcript_id "7166ef7c-6e89-41b6-abd2-eda6e3b6580c_ENSG00000129354.7"; exon_number "7"; exon_id "7166ef7c-6e89-41b6-abd2-eda6e3b6580c_ENSG00000129354.7.7";
chr19	/dev/stdin	exon	10694282	10694349	.	-	.	gene_id "7166ef7c-6e89-41b6-abd2-eda6e3b6580c_ENSG00000129354.7"; transcript_id "7166ef7c-6e89-41b6-abd2-eda6e3b6580c_ENSG00000129354.7"; exon_number "8"; exon_id "7166ef7c-6e89-41b6-abd2-eda6e3b6580c_ENSG00000129354.7.8";
chr19	/dev/stdin	CDS	10694282	10694349	.	-	2	gene_id "7166ef7c-6e89-41b6-abd2-eda6e3b6580c_ENSG00000129354.7"; transcript_id "7166ef7c-6e89-41b6-abd2-eda6e3b6580c_ENSG00000129354.7"; exon_number "8"; exon_id "7166ef7c-6e89-41b6-abd2-eda6e3b6580c_ENSG00000129354.7.8";
chr19	/dev/stdin	exon	10694590	10694746	.	-	.	gene_id "7166ef7c-6e89-41b6-abd2-eda6e3b6580c_ENSG00000129354.7"; transcript_id "7166ef7c-6e89-41b6-abd2-eda6e3b6580c_ENSG00000129354.7"; exon_number "9"; exon_id "7166ef7c-6e89-41b6-abd2-eda6e3b6580c_ENSG00000129354.7.9";
chr19	/dev/stdin	CDS	10694590	10694746	.	-	0	gene_id "7166ef7c-6e89-41b6-abd2-eda6e3b6580c_ENSG00000129354.7"; transcript_id "7166ef7c-6e89-41b6-abd2-eda6e3b6580c_ENSG00000129354.7"; exon_number "9"; exon_id "7166ef7c-6e89-41b6-abd2-eda6e3b6580c_ENSG00000129354.7.9";
chr19	/dev/stdin	exon	10697866	10697895	.	-	.	gene_id "7166ef7c-6e89-41b6-abd2-eda6e3b6580c_ENSG00000129354.7"; transcript_id "7166ef7c-6e89-41b6-abd2-eda6e3b6580c_ENSG00000129354.7"; exon_number "10"; exon_id "7166ef7c-6e89-41b6-abd2-eda6e3b6580c_ENSG00000129354.7.10";
chr19	/dev/stdin	CDS	10697866	10697895	.	-	0	gene_id "7166ef7c-6e89-41b6-abd2-eda6e3b6580c_ENSG00000129354.7"; transcript_id "7166ef7c-6e89-41b6-abd2-eda6e3b6580c_ENSG00000129354.7"; exon_number "10"; exon_id "7166ef7c-6e89-41b6-abd2-eda6e3b6580c_ENSG00000129354.7.10";
chr19	/dev/stdin	start_codon	10697893	10697895	.	-	0	gene_id "7166ef7c-6e89-41b6-abd2-eda6e3b6580c_ENSG00000129354.7"; transcript_id "7166ef7c-6e89-41b6-abd2-eda6e3b6580c_ENSG00000129354.7"; exon_number "10"; exon_id "7166ef7c-6e89-41b6-abd2-eda6e3b6580c_ENSG00000129354.7.10";
chr19	/dev/stdin	stop_codon	10683348	10683350	.	-	0	gene_id "7166ef7c-6e89-41b6-abd2-eda6e3b6580c_ENSG00000129354.7"; transcript_id "7166ef7c-6e89-41b6-abd2-eda6e3b6580c_ENSG00000129354.7"; exon_number "1"; exon_id "7166ef7c-6e89-41b6-abd2-eda6e3b6580c_ENSG00000129354.7.1";
chr19	/dev/stdin	transcript	10683348	10697895	.	-	.	gene_id "ff6e8da3-c04c-4f88-93cf-979e2eb1d908_ENSG00000129354.7"; transcript_id "ff6e8da3-c04c-4f88-93cf-979e2eb1d908_ENSG00000129354.7";
chr19	/dev/stdin	exon	10683348	10683764	.	-	.	gene_id "ff6e8da3-c04c-4f88-93cf-979e2eb1d908_ENSG00000129354.7"; transcript_id "ff6e8da3-c04c-4f88-93cf-979e2eb1d908_ENSG00000129354.7"; exon_number "1"; exon_id "ff6e8da3-c04c-4f88-93cf-979e2eb1d908_ENSG00000129354.7.1";
chr19	/dev/stdin	CDS	10683348	10683764	.	-	2	gene_id "ff6e8da3-c04c-4f88-93cf-979e2eb1d908_ENSG00000129354.7"; transcript_id "ff6e8da3-c04c-4f88-93cf-979e2eb1d908_ENSG00000129354.7"; exon_number "1"; exon_id "ff6e8da3-c04c-4f88-93cf-979e2eb1d908_ENSG00000129354.7.1";
chr19	/dev/stdin	exon	10685093	10685168	.	-	.	gene_id "ff6e8da3-c04c-4f88-93cf-979e2eb1d908_ENSG00000129354.7"; transcript_id "ff6e8da3-c04c-4f88-93cf-979e2eb1d908_ENSG00000129354.7"; exon_number "2"; exon_id "ff6e8da3-c04c-4f88-93cf-979e2eb1d908_ENSG00000129354.7.2";
chr19	/dev/stdin	CDS	10685093	10685168	.	-	0	gene_id "ff6e8da3-c04c-4f88-93cf-979e2eb1d908_ENSG00000129354.7"; transcript_id "ff6e8da3-c04c-4f88-93cf-979e2eb1d908_ENSG00000129354.7"; exon_number "2"; exon_id "ff6e8da3-c04c-4f88-93cf-979e2eb1d908_ENSG00000129354.7.2";
chr19	/dev/stdin	exon	10685580	10685705	.	-	.	gene_id "ff6e8da3-c04c-4f88-93cf-979e2eb1d908_ENSG00000129354.7"; transcript_id "ff6e8da3-c04c-4f88-93cf-979e2eb1d908_ENSG00000129354.7"; exon_number "3"; exon_id "ff6e8da3-c04c-4f88-93cf-979e2eb1d908_ENSG00000129354.7.3";
chr19	/dev/stdin	CDS	10685580	10685705	.	-	0	gene_id "ff6e8da3-c04c-4f88-93cf-979e2eb1d908_ENSG00000129354.7"; transcript_id "ff6e8da3-c04c-4f88-93cf-979e2eb1d908_ENSG00000129354.7"; exon_number "3"; exon_id "ff6e8da3-c04c-4f88-93cf-979e2eb1d908_ENSG00000129354.7.3";
chr19	/dev/stdin	exon	10689568	10689639	.	-	.	gene_id "ff6e8da3-c04c-4f88-93cf-979e2eb1d908_ENSG00000129354.7"; transcript_id "ff6e8da3-c04c-4f88-93cf-979e2eb1d908_ENSG00000129354.7"; exon_number "4"; exon_id "ff6e8da3-c04c-4f88-93cf-979e2eb1d908_ENSG00000129354.7.4";
chr19	/dev/stdin	CDS	10689568	10689639	.	-	0	gene_id "ff6e8da3-c04c-4f88-93cf-979e2eb1d908_ENSG00000129354.7"; transcript_id "ff6e8da3-c04c-4f88-93cf-979e2eb1d908_ENSG00000129354.7"; exon_number "4"; exon_id "ff6e8da3-c04c-4f88-93cf-979e2eb1d908_ENSG00000129354.7.4";
chr19	/dev/stdin	exon	10690392	10690534	.	-	.	gene_id "ff6e8da3-c04c-4f88-93cf-979e2eb1d908_ENSG00000129354.7"; transcript_id "ff6e8da3-c04c-4f88-93cf-979e2eb1d908_ENSG00000129354.7"; exon_number "5"; exon_id "ff6e8da3-c04c-4f88-93cf-979e2eb1d908_ENSG00000129354.7.5";
chr19	/dev/stdin	CDS	10690392	10690534	.	-	2	gene_id "ff6e8da3-c04c-4f88-93cf-979e2eb1d908_ENSG00000129354.7"; transcript_id "ff6e8da3-c04c-4f88-93cf-979e2eb1d908_ENSG00000129354.7"; exon_number "5"; exon_id "ff6e8da3-c04c-4f88-93cf-979e2eb1d908_ENSG00000129354.7.5";
chr19	/dev/stdin	exon	10691942	10692068	.	-	.	gene_id "ff6e8da3-c04c-4f88-93cf-979e2eb1d908_ENSG00000129354.7"; transcript_id "ff6e8da3-c04c-4f88-93cf-979e2eb1d908_ENSG00000129354.7"; exon_number "6"; exon_id "ff6e8da3-c04c-4f88-93cf-979e2eb1d908_ENSG00000129354.7.6";
chr19	/dev/stdin	CDS	10691942	10692068	.	-	0	gene_id "ff6e8da3-c04c-4f88-93cf-979e2eb1d908_ENSG00000129354.7"; transcript_id "ff6e8da3-c04c-4f88-93cf-979e2eb1d908_ENSG00000129354.7"; exon_number "6"; exon_id "ff6e8da3-c04c-4f88-93cf-979e2eb1d908_ENSG00000129354.7.6";
chr19	/dev/stdin	exon	10692163	10692310	.	-	.	gene_id "ff6e8da3-c04c-4f88-93cf-979e2eb1d908_ENSG00000129354.7"; transcript_id "ff6e8da3-c04c-4f88-93cf-979e2eb1d908_ENSG00000129354.7"; exon_number "7"; exon_id "ff6e8da3-c04c-4f88-93cf-979e2eb1d908_ENSG00000129354.7.7";
chr19	/dev/stdin	CDS	10692163	10692310	.	-	1	gene_id "ff6e8da3-c04c-4f88-93cf-979e2eb1d908_ENSG00000129354.7"; transcript_id "ff6e8da3-c04c-4f88-93cf-979e2eb1d908_ENSG00000129354.7"; exon_number "7"; exon_id "ff6e8da3-c04c-4f88-93cf-979e2eb1d908_ENSG00000129354.7.7";
chr19	/dev/stdin	exon	10692424	10692554	.	-	.	gene_id "ff6e8da3-c04c-4f88-93cf-979e2eb1d908_ENSG00000129354.7"; transcript_id "ff6e8da3-c04c-4f88-93cf-979e2eb1d908_ENSG00000129354.7"; exon_number "8"; exon_id "ff6e8da3-c04c-4f88-93cf-979e2eb1d908_ENSG00000129354.7.8";
chr19	/dev/stdin	CDS	10692424	10692554	.	-	0	gene_id "ff6e8da3-c04c-4f88-93cf-979e2eb1d908_ENSG00000129354.7"; transcript_id "ff6e8da3-c04c-4f88-93cf-979e2eb1d908_ENSG00000129354.7"; exon_number "8"; exon_id "ff6e8da3-c04c-4f88-93cf-979e2eb1d908_ENSG00000129354.7.8";
chr19	/dev/stdin	exon	10694282	10694349	.	-	.	gene_id "ff6e8da3-c04c-4f88-93cf-979e2eb1d908_ENSG00000129354.7"; transcript_id "ff6e8da3-c04c-4f88-93cf-979e2eb1d908_ENSG00000129354.7"; exon_number "9"; exon_id "ff6e8da3-c04c-4f88-93cf-979e2eb1d908_ENSG00000129354.7.9";
chr19	/dev/stdin	CDS	10694282	10694349	.	-	2	gene_id "ff6e8da3-c04c-4f88-93cf-979e2eb1d908_ENSG00000129354.7"; transcript_id "ff6e8da3-c04c-4f88-93cf-979e2eb1d908_ENSG00000129354.7"; exon_number "9"; exon_id "ff6e8da3-c04c-4f88-93cf-979e2eb1d908_ENSG00000129354.7.9";
chr19	/dev/stdin	exon	10694590	10694746	.	-	.	gene_id "ff6e8da3-c04c-4f88-93cf-979e2eb1d908_ENSG00000129354.7"; transcript_id "ff6e8da3-c04c-4f88-93cf-979e2eb1d908_ENSG00000129354.7"; exon_number "10"; exon_id "ff6e8da3-c04c-4f88-93cf-979e2eb1d908_ENSG00000129354.7.10";
chr19	/dev/stdin	CDS	10694590	10694746	.	-	0	gene_id "ff6e8da3-c04c-4f88-93cf-979e2eb1d908_ENSG00000129354.7"; transcript_id "ff6e8da3-c04c-4f88-93cf-979e2eb1d908_ENSG00000129354.7"; exon_number "10"; exon_id "ff6e8da3-c04c-4f88-93cf-979e2eb1d908_ENSG00000129354.7.10";
chr19	/dev/stdin	exon	10697866	10697895	.	-	.	gene_id "ff6e8da3-c04c-4f88-93cf-979e2eb1d908_ENSG00000129354.7"; transcript_id "ff6e8da3-c04c-4f88-93cf-979e2eb1d908_ENSG00000129354.7"; exon_number "11"; exon_id "ff6e8da3-c04c-4f88-93cf-979e2eb1d908_ENSG00000129354.7.11";
chr19	/dev/stdin	CDS	10697866	10697895	.	-	0	gene_id "ff6e8da3-c04c-4f88-93cf-979e2eb1d908_ENSG00000129354.7"; transcript_id "ff6e8da3-c04c-4f88-93cf-979e2eb1d908_ENSG00000129354.7"; exon_number "11"; exon_id "ff6e8da3-c04c-4f88-93cf-979e2eb1d908_ENSG00000129354.7.11";
chr19	/dev/stdin	start_codon	10697893	10697895	.	-	0	gene_id "ff6e8da3-c04c-4f88-93cf-979e2eb1d908_ENSG00000129354.7"; transcript_id "ff6e8da3-c04c-4f88-93cf-979e2eb1d908_ENSG00000129354.7"; exon_number "11"; exon_id "ff6e8da3-c04c-4f88-93cf-979e2eb1d908_ENSG00000129354.7.11";
chr19	/dev/stdin	transcript	10683348	10697895	.	-	.	gene_id "e2b8dafb-6a51-4491-b4df-c61fb76a6498_ENSG00000129354.7"; transcript_id "e2b8dafb-6a51-4491-b4df-c61fb76a6498_ENSG00000129354.7";
chr19	/dev/stdin	exon	10683348	10683764	.	-	.	gene_id "e2b8dafb-6a51-4491-b4df-c61fb76a6498_ENSG00000129354.7"; transcript_id "e2b8dafb-6a51-4491-b4df-c61fb76a6498_ENSG00000129354.7"; exon_number "1"; exon_id "e2b8dafb-6a51-4491-b4df-c61fb76a6498_ENSG00000129354.7.1";
chr19	/dev/stdin	CDS	10683348	10683764	.	-	2	gene_id "e2b8dafb-6a51-4491-b4df-c61fb76a6498_ENSG00000129354.7"; transcript_id "e2b8dafb-6a51-4491-b4df-c61fb76a6498_ENSG00000129354.7"; exon_number "1"; exon_id "e2b8dafb-6a51-4491-b4df-c61fb76a6498_ENSG00000129354.7.1";
chr19	/dev/stdin	exon	10685093	10685168	.	-	.	gene_id "e2b8dafb-6a51-4491-b4df-c61fb76a6498_ENSG00000129354.7"; transcript_id "e2b8dafb-6a51-4491-b4df-c61fb76a6498_ENSG00000129354.7"; exon_number "2"; exon_id "e2b8dafb-6a51-4491-b4df-c61fb76a6498_ENSG00000129354.7.2";
chr19	/dev/stdin	CDS	10685093	10685168	.	-	0	gene_id "e2b8dafb-6a51-4491-b4df-c61fb76a6498_ENSG00000129354.7"; transcript_id "e2b8dafb-6a51-4491-b4df-c61fb76a6498_ENSG00000129354.7"; exon_number "2"; exon_id "e2b8dafb-6a51-4491-b4df-c61fb76a6498_ENSG00000129354.7.2";
chr19	/dev/stdin	exon	10685580	10685705	.	-	.	gene_id "e2b8dafb-6a51-4491-b4df-c61fb76a6498_ENSG00000129354.7"; transcript_id "e2b8dafb-6a51-4491-b4df-c61fb76a6498_ENSG00000129354.7"; exon_number "3"; exon_id "e2b8dafb-6a51-4491-b4df-c61fb76a6498_ENSG00000129354.7.3";
chr19	/dev/stdin	CDS	10685580	10685705	.	-	0	gene_id "e2b8dafb-6a51-4491-b4df-c61fb76a6498_ENSG00000129354.7"; transcript_id "e2b8dafb-6a51-4491-b4df-c61fb76a6498_ENSG00000129354.7"; exon_number "3"; exon_id "e2b8dafb-6a51-4491-b4df-c61fb76a6498_ENSG00000129354.7.3";
chr19	/dev/stdin	exon	10687874	10688032	.	-	.	gene_id "e2b8dafb-6a51-4491-b4df-c61fb76a6498_ENSG00000129354.7"; transcript_id "e2b8dafb-6a51-4491-b4df-c61fb76a6498_ENSG00000129354.7"; exon_number "4"; exon_id "e2b8dafb-6a51-4491-b4df-c61fb76a6498_ENSG00000129354.7.4";
chr19	/dev/stdin	CDS	10687874	10688032	.	-	0	gene_id "e2b8dafb-6a51-4491-b4df-c61fb76a6498_ENSG00000129354.7"; transcript_id "e2b8dafb-6a51-4491-b4df-c61fb76a6498_ENSG00000129354.7"; exon_number "4"; exon_id "e2b8dafb-6a51-4491-b4df-c61fb76a6498_ENSG00000129354.7.4";
chr19	/dev/stdin	exon	10689568	10689639	.	-	.	gene_id "e2b8dafb-6a51-4491-b4df-c61fb76a6498_ENSG00000129354.7"; transcript_id "e2b8dafb-6a51-4491-b4df-c61fb76a6498_ENSG00000129354.7"; exon_number "5"; exon_id "e2b8dafb-6a51-4491-b4df-c61fb76a6498_ENSG00000129354.7.5";
chr19	/dev/stdin	CDS	10689568	10689639	.	-	0	gene_id "e2b8dafb-6a51-4491-b4df-c61fb76a6498_ENSG00000129354.7"; transcript_id "e2b8dafb-6a51-4491-b4df-c61fb76a6498_ENSG00000129354.7"; exon_number "5"; exon_id "e2b8dafb-6a51-4491-b4df-c61fb76a6498_ENSG00000129354.7.5";
chr19	/dev/stdin	exon	10690392	10690540	.	-	.	gene_id "e2b8dafb-6a51-4491-b4df-c61fb76a6498_ENSG00000129354.7"; transcript_id "e2b8dafb-6a51-4491-b4df-c61fb76a6498_ENSG00000129354.7"; exon_number "6"; exon_id "e2b8dafb-6a51-4491-b4df-c61fb76a6498_ENSG00000129354.7.6";
chr19	/dev/stdin	CDS	10690392	10690540	.	-	2	gene_id "e2b8dafb-6a51-4491-b4df-c61fb76a6498_ENSG00000129354.7"; transcript_id "e2b8dafb-6a51-4491-b4df-c61fb76a6498_ENSG00000129354.7"; exon_number "6"; exon_id "e2b8dafb-6a51-4491-b4df-c61fb76a6498_ENSG00000129354.7.6";
chr19	/dev/stdin	exon	10691942	10692068	.	-	.	gene_id "e2b8dafb-6a51-4491-b4df-c61fb76a6498_ENSG00000129354.7"; transcript_id "e2b8dafb-6a51-4491-b4df-c61fb76a6498_ENSG00000129354.7"; exon_number "7"; exon_id "e2b8dafb-6a51-4491-b4df-c61fb76a6498_ENSG00000129354.7.7";
chr19	/dev/stdin	CDS	10691942	10692068	.	-	0	gene_id "e2b8dafb-6a51-4491-b4df-c61fb76a6498_ENSG00000129354.7"; transcript_id "e2b8dafb-6a51-4491-b4df-c61fb76a6498_ENSG00000129354.7"; exon_number "7"; exon_id "e2b8dafb-6a51-4491-b4df-c61fb76a6498_ENSG00000129354.7.7";
chr19	/dev/stdin	exon	10692163	10692310	.	-	.	gene_id "e2b8dafb-6a51-4491-b4df-c61fb76a6498_ENSG00000129354.7"; transcript_id "e2b8dafb-6a51-4491-b4df-c61fb76a6498_ENSG00000129354.7"; exon_number "8"; exon_id "e2b8dafb-6a51-4491-b4df-c61fb76a6498_ENSG00000129354.7.8";
chr19	/dev/stdin	CDS	10692163	10692310	.	-	1	gene_id "e2b8dafb-6a51-4491-b4df-c61fb76a6498_ENSG00000129354.7"; transcript_id "e2b8dafb-6a51-4491-b4df-c61fb76a6498_ENSG00000129354.7"; exon_number "8"; exon_id "e2b8dafb-6a51-4491-b4df-c61fb76a6498_ENSG00000129354.7.8";
chr19	/dev/stdin	exon	10692424	10692554	.	-	.	gene_id "e2b8dafb-6a51-4491-b4df-c61fb76a6498_ENSG00000129354.7"; transcript_id "e2b8dafb-6a51-4491-b4df-c61fb76a6498_ENSG00000129354.7"; exon_number "9"; exon_id "e2b8dafb-6a51-4491-b4df-c61fb76a6498_ENSG00000129354.7.9";
chr19	/dev/stdin	CDS	10692424	10692554	.	-	0	gene_id "e2b8dafb-6a51-4491-b4df-c61fb76a6498_ENSG00000129354.7"; transcript_id "e2b8dafb-6a51-4491-b4df-c61fb76a6498_ENSG00000129354.7"; exon_number "9"; exon_id "e2b8dafb-6a51-4491-b4df-c61fb76a6498_ENSG00000129354.7.9";
chr19	/dev/stdin	exon	10694282	10694349	.	-	.	gene_id "e2b8dafb-6a51-4491-b4df-c61fb76a6498_ENSG00000129354.7"; transcript_id "e2b8dafb-6a51-4491-b4df-c61fb76a6498_ENSG00000129354.7"; exon_number "10"; exon_id "e2b8dafb-6a51-4491-b4df-c61fb76a6498_ENSG00000129354.7.10";
chr19	/dev/stdin	CDS	10694282	10694349	.	-	2	gene_id "e2b8dafb-6a51-4491-b4df-c61fb76a6498_ENSG00000129354.7"; transcript_id "e2b8dafb-6a51-4491-b4df-c61fb76a6498_ENSG00000129354.7"; exon_number "10"; exon_id "e2b8dafb-6a51-4491-b4df-c61fb76a6498_ENSG00000129354.7.10";
chr19	/dev/stdin	exon	10694590	10694746	.	-	.	gene_id "e2b8dafb-6a51-4491-b4df-c61fb76a6498_ENSG00000129354.7"; transcript_id "e2b8dafb-6a51-4491-b4df-c61fb76a6498_ENSG00000129354.7"; exon_number "11"; exon_id "e2b8dafb-6a51-4491-b4df-c61fb76a6498_ENSG00000129354.7.11";
chr19	/dev/stdin	CDS	10694590	10694746	.	-	0	gene_id "e2b8dafb-6a51-4491-b4df-c61fb76a6498_ENSG00000129354.7"; transcript_id "e2b8dafb-6a51-4491-b4df-c61fb76a6498_ENSG00000129354.7"; exon_number "11"; exon_id "e2b8dafb-6a51-4491-b4df-c61fb76a6498_ENSG00000129354.7.11";
chr19	/dev/stdin	exon	10695646	10695720	.	-	.	gene_id "e2b8dafb-6a51-4491-b4df-c61fb76a6498_ENSG00000129354.7"; transcript_id "e2b8dafb-6a51-4491-b4df-c61fb76a6498_ENSG00000129354.7"; exon_number "12"; exon_id "e2b8dafb-6a51-4491-b4df-c61fb76a6498_ENSG00000129354.7.12";
chr19	/dev/stdin	CDS	10695646	10695720	.	-	0	gene_id "e2b8dafb-6a51-4491-b4df-c61fb76a6498_ENSG00000129354.7"; transcript_id "e2b8dafb-6a51-4491-b4df-c61fb76a6498_ENSG00000129354.7"; exon_number "12"; exon_id "e2b8dafb-6a51-4491-b4df-c61fb76a6498_ENSG00000129354.7.12";
chr19	/dev/stdin	exon	10697866	10697895	.	-	.	gene_id "e2b8dafb-6a51-4491-b4df-c61fb76a6498_ENSG00000129354.7"; transcript_id "e2b8dafb-6a51-4491-b4df-c61fb76a6498_ENSG00000129354.7"; exon_number "13"; exon_id "e2b8dafb-6a51-4491-b4df-c61fb76a6498_ENSG00000129354.7.13";
chr19	/dev/stdin	CDS	10697866	10697895	.	-	0	gene_id "e2b8dafb-6a51-4491-b4df-c61fb76a6498_ENSG00000129354.7"; transcript_id "e2b8dafb-6a51-4491-b4df-c61fb76a6498_ENSG00000129354.7"; exon_number "13"; exon_id "e2b8dafb-6a51-4491-b4df-c61fb76a6498_ENSG00000129354.7.13";
chr19	/dev/stdin	start_codon	10697893	10697895	.	-	0	gene_id "e2b8dafb-6a51-4491-b4df-c61fb76a6498_ENSG00000129354.7"; transcript_id "e2b8dafb-6a51-4491-b4df-c61fb76a6498_ENSG00000129354.7"; exon_number "13"; exon_id "e2b8dafb-6a51-4491-b4df-c61fb76a6498_ENSG00000129354.7.13";
chr19	/dev/stdin	transcript	10683348	10697895	.	-	.	gene_id "ab267295-6c28-4599-aea3-024c74271e8b_ENSG00000129354.7"; transcript_id "ab267295-6c28-4599-aea3-024c74271e8b_ENSG00000129354.7";
chr19	/dev/stdin	exon	10683348	10683764	.	-	.	gene_id "ab267295-6c28-4599-aea3-024c74271e8b_ENSG00000129354.7"; transcript_id "ab267295-6c28-4599-aea3-024c74271e8b_ENSG00000129354.7"; exon_number "1"; exon_id "ab267295-6c28-4599-aea3-024c74271e8b_ENSG00000129354.7.1";
chr19	/dev/stdin	CDS	10683351	10683764	.	-	0	gene_id "ab267295-6c28-4599-aea3-024c74271e8b_ENSG00000129354.7"; transcript_id "ab267295-6c28-4599-aea3-024c74271e8b_ENSG00000129354.7"; exon_number "1"; exon_id "ab267295-6c28-4599-aea3-024c74271e8b_ENSG00000129354.7.1";
chr19	/dev/stdin	exon	10687874	10688032	.	-	.	gene_id "ab267295-6c28-4599-aea3-024c74271e8b_ENSG00000129354.7"; transcript_id "ab267295-6c28-4599-aea3-024c74271e8b_ENSG00000129354.7"; exon_number "2"; exon_id "ab267295-6c28-4599-aea3-024c74271e8b_ENSG00000129354.7.2";
chr19	/dev/stdin	CDS	10687874	10688032	.	-	0	gene_id "ab267295-6c28-4599-aea3-024c74271e8b_ENSG00000129354.7"; transcript_id "ab267295-6c28-4599-aea3-024c74271e8b_ENSG00000129354.7"; exon_number "2"; exon_id "ab267295-6c28-4599-aea3-024c74271e8b_ENSG00000129354.7.2";
chr19	/dev/stdin	exon	10689568	10689639	.	-	.	gene_id "ab267295-6c28-4599-aea3-024c74271e8b_ENSG00000129354.7"; transcript_id "ab267295-6c28-4599-aea3-024c74271e8b_ENSG00000129354.7"; exon_number "3"; exon_id "ab267295-6c28-4599-aea3-024c74271e8b_ENSG00000129354.7.3";
chr19	/dev/stdin	CDS	10689568	10689639	.	-	0	gene_id "ab267295-6c28-4599-aea3-024c74271e8b_ENSG00000129354.7"; transcript_id "ab267295-6c28-4599-aea3-024c74271e8b_ENSG00000129354.7"; exon_number "3"; exon_id "ab267295-6c28-4599-aea3-024c74271e8b_ENSG00000129354.7.3";
chr19	/dev/stdin	exon	10690392	10690540	.	-	.	gene_id "ab267295-6c28-4599-aea3-024c74271e8b_ENSG00000129354.7"; transcript_id "ab267295-6c28-4599-aea3-024c74271e8b_ENSG00000129354.7"; exon_number "4"; exon_id "ab267295-6c28-4599-aea3-024c74271e8b_ENSG00000129354.7.4";
chr19	/dev/stdin	CDS	10690392	10690540	.	-	2	gene_id "ab267295-6c28-4599-aea3-024c74271e8b_ENSG00000129354.7"; transcript_id "ab267295-6c28-4599-aea3-024c74271e8b_ENSG00000129354.7"; exon_number "4"; exon_id "ab267295-6c28-4599-aea3-024c74271e8b_ENSG00000129354.7.4";
chr19	/dev/stdin	exon	10691942	10692068	.	-	.	gene_id "ab267295-6c28-4599-aea3-024c74271e8b_ENSG00000129354.7"; transcript_id "ab267295-6c28-4599-aea3-024c74271e8b_ENSG00000129354.7"; exon_number "5"; exon_id "ab267295-6c28-4599-aea3-024c74271e8b_ENSG00000129354.7.5";
chr19	/dev/stdin	CDS	10691942	10692068	.	-	0	gene_id "ab267295-6c28-4599-aea3-024c74271e8b_ENSG00000129354.7"; transcript_id "ab267295-6c28-4599-aea3-024c74271e8b_ENSG00000129354.7"; exon_number "5"; exon_id "ab267295-6c28-4599-aea3-024c74271e8b_ENSG00000129354.7.5";
chr19	/dev/stdin	exon	10692163	10692310	.	-	.	gene_id "ab267295-6c28-4599-aea3-024c74271e8b_ENSG00000129354.7"; transcript_id "ab267295-6c28-4599-aea3-024c74271e8b_ENSG00000129354.7"; exon_number "6"; exon_id "ab267295-6c28-4599-aea3-024c74271e8b_ENSG00000129354.7.6";
chr19	/dev/stdin	CDS	10692163	10692310	.	-	1	gene_id "ab267295-6c28-4599-aea3-024c74271e8b_ENSG00000129354.7"; transcript_id "ab267295-6c28-4599-aea3-024c74271e8b_ENSG00000129354.7"; exon_number "6"; exon_id "ab267295-6c28-4599-aea3-024c74271e8b_ENSG00000129354.7.6";
chr19	/dev/stdin	exon	10692424	10692554	.	-	.	gene_id "ab267295-6c28-4599-aea3-024c74271e8b_ENSG00000129354.7"; transcript_id "ab267295-6c28-4599-aea3-024c74271e8b_ENSG00000129354.7"; exon_number "7"; exon_id "ab267295-6c28-4599-aea3-024c74271e8b_ENSG00000129354.7.7";
chr19	/dev/stdin	CDS	10692424	10692554	.	-	0	gene_id "ab267295-6c28-4599-aea3-024c74271e8b_ENSG00000129354.7"; transcript_id "ab267295-6c28-4599-aea3-024c74271e8b_ENSG00000129354.7"; exon_number "7"; exon_id "ab267295-6c28-4599-aea3-024c74271e8b_ENSG00000129354.7.7";
chr19	/dev/stdin	exon	10694282	10694349	.	-	.	gene_id "ab267295-6c28-4599-aea3-024c74271e8b_ENSG00000129354.7"; transcript_id "ab267295-6c28-4599-aea3-024c74271e8b_ENSG00000129354.7"; exon_number "8"; exon_id "ab267295-6c28-4599-aea3-024c74271e8b_ENSG00000129354.7.8";
chr19	/dev/stdin	CDS	10694282	10694349	.	-	2	gene_id "ab267295-6c28-4599-aea3-024c74271e8b_ENSG00000129354.7"; transcript_id "ab267295-6c28-4599-aea3-024c74271e8b_ENSG00000129354.7"; exon_number "8"; exon_id "ab267295-6c28-4599-aea3-024c74271e8b_ENSG00000129354.7.8";
chr19	/dev/stdin	exon	10694590	10694746	.	-	.	gene_id "ab267295-6c28-4599-aea3-024c74271e8b_ENSG00000129354.7"; transcript_id "ab267295-6c28-4599-aea3-024c74271e8b_ENSG00000129354.7"; exon_number "9"; exon_id "ab267295-6c28-4599-aea3-024c74271e8b_ENSG00000129354.7.9";
chr19	/dev/stdin	CDS	10694590	10694746	.	-	0	gene_id "ab267295-6c28-4599-aea3-024c74271e8b_ENSG00000129354.7"; transcript_id "ab267295-6c28-4599-aea3-024c74271e8b_ENSG00000129354.7"; exon_number "9"; exon_id "ab267295-6c28-4599-aea3-024c74271e8b_ENSG00000129354.7.9";
chr19	/dev/stdin	exon	10697866	10697895	.	-	.	gene_id "ab267295-6c28-4599-aea3-024c74271e8b_ENSG00000129354.7"; transcript_id "ab267295-6c28-4599-aea3-024c74271e8b_ENSG00000129354.7"; exon_number "10"; exon_id "ab267295-6c28-4599-aea3-024c74271e8b_ENSG00000129354.7.10";
chr19	/dev/stdin	CDS	10697866	10697895	.	-	0	gene_id "ab267295-6c28-4599-aea3-024c74271e8b_ENSG00000129354.7"; transcript_id "ab267295-6c28-4599-aea3-024c74271e8b_ENSG00000129354.7"; exon_number "10"; exon_id "ab267295-6c28-4599-aea3-024c74271e8b_ENSG00000129354.7.10";
chr19	/dev/stdin	start_codon	10697893	10697895	.	-	0	gene_id "ab267295-6c28-4599-aea3-024c74271e8b_ENSG00000129354.7"; transcript_id "ab267295-6c28-4599-aea3-024c74271e8b_ENSG00000129354.7"; exon_number "10"; exon_id "ab267295-6c28-4599-aea3-024c74271e8b_ENSG00000129354.7.10";
chr19	/dev/stdin	stop_codon	10683348	10683350	.	-	0	gene_id "ab267295-6c28-4599-aea3-024c74271e8b_ENSG00000129354.7"; transcript_id "ab267295-6c28-4599-aea3-024c74271e8b_ENSG00000129354.7"; exon_number "1"; exon_id "ab267295-6c28-4599-aea3-024c74271e8b_ENSG00000129354.7.1";
chr19	/dev/stdin	transcript	10683348	10697895	.	-	.	gene_id "83902b3b-76dd-4ee6-98c7-70462e90b270_ENSG00000129354.7"; transcript_id "83902b3b-76dd-4ee6-98c7-70462e90b270_ENSG00000129354.7";
chr19	/dev/stdin	exon	10683348	10683764	.	-	.	gene_id "83902b3b-76dd-4ee6-98c7-70462e90b270_ENSG00000129354.7"; transcript_id "83902b3b-76dd-4ee6-98c7-70462e90b270_ENSG00000129354.7"; exon_number "1"; exon_id "83902b3b-76dd-4ee6-98c7-70462e90b270_ENSG00000129354.7.1";
chr19	/dev/stdin	CDS	10683348	10683764	.	-	1	gene_id "83902b3b-76dd-4ee6-98c7-70462e90b270_ENSG00000129354.7"; transcript_id "83902b3b-76dd-4ee6-98c7-70462e90b270_ENSG00000129354.7"; exon_number "1"; exon_id "83902b3b-76dd-4ee6-98c7-70462e90b270_ENSG00000129354.7.1";
chr19	/dev/stdin	exon	10685093	10685168	.	-	.	gene_id "83902b3b-76dd-4ee6-98c7-70462e90b270_ENSG00000129354.7"; transcript_id "83902b3b-76dd-4ee6-98c7-70462e90b270_ENSG00000129354.7"; exon_number "2"; exon_id "83902b3b-76dd-4ee6-98c7-70462e90b270_ENSG00000129354.7.2";
chr19	/dev/stdin	CDS	10685093	10685168	.	-	2	gene_id "83902b3b-76dd-4ee6-98c7-70462e90b270_ENSG00000129354.7"; transcript_id "83902b3b-76dd-4ee6-98c7-70462e90b270_ENSG00000129354.7"; exon_number "2"; exon_id "83902b3b-76dd-4ee6-98c7-70462e90b270_ENSG00000129354.7.2";
chr19	/dev/stdin	exon	10685580	10685705	.	-	.	gene_id "83902b3b-76dd-4ee6-98c7-70462e90b270_ENSG00000129354.7"; transcript_id "83902b3b-76dd-4ee6-98c7-70462e90b270_ENSG00000129354.7"; exon_number "3"; exon_id "83902b3b-76dd-4ee6-98c7-70462e90b270_ENSG00000129354.7.3";
chr19	/dev/stdin	CDS	10685580	10685705	.	-	2	gene_id "83902b3b-76dd-4ee6-98c7-70462e90b270_ENSG00000129354.7"; transcript_id "83902b3b-76dd-4ee6-98c7-70462e90b270_ENSG00000129354.7"; exon_number "3"; exon_id "83902b3b-76dd-4ee6-98c7-70462e90b270_ENSG00000129354.7.3";
chr19	/dev/stdin	exon	10687874	10688032	.	-	.	gene_id "83902b3b-76dd-4ee6-98c7-70462e90b270_ENSG00000129354.7"; transcript_id "83902b3b-76dd-4ee6-98c7-70462e90b270_ENSG00000129354.7"; exon_number "4"; exon_id "83902b3b-76dd-4ee6-98c7-70462e90b270_ENSG00000129354.7.4";
chr19	/dev/stdin	CDS	10687874	10688032	.	-	2	gene_id "83902b3b-76dd-4ee6-98c7-70462e90b270_ENSG00000129354.7"; transcript_id "83902b3b-76dd-4ee6-98c7-70462e90b270_ENSG00000129354.7"; exon_number "4"; exon_id "83902b3b-76dd-4ee6-98c7-70462e90b270_ENSG00000129354.7.4";
chr19	/dev/stdin	exon	10689568	10689639	.	-	.	gene_id "83902b3b-76dd-4ee6-98c7-70462e90b270_ENSG00000129354.7"; transcript_id "83902b3b-76dd-4ee6-98c7-70462e90b270_ENSG00000129354.7"; exon_number "5"; exon_id "83902b3b-76dd-4ee6-98c7-70462e90b270_ENSG00000129354.7.5";
chr19	/dev/stdin	CDS	10689568	10689639	.	-	2	gene_id "83902b3b-76dd-4ee6-98c7-70462e90b270_ENSG00000129354.7"; transcript_id "83902b3b-76dd-4ee6-98c7-70462e90b270_ENSG00000129354.7"; exon_number "5"; exon_id "83902b3b-76dd-4ee6-98c7-70462e90b270_ENSG00000129354.7.5";
chr19	/dev/stdin	exon	10691942	10692068	.	-	.	gene_id "83902b3b-76dd-4ee6-98c7-70462e90b270_ENSG00000129354.7"; transcript_id "83902b3b-76dd-4ee6-98c7-70462e90b270_ENSG00000129354.7"; exon_number "6"; exon_id "83902b3b-76dd-4ee6-98c7-70462e90b270_ENSG00000129354.7.6";
chr19	/dev/stdin	CDS	10691942	10692068	.	-	0	gene_id "83902b3b-76dd-4ee6-98c7-70462e90b270_ENSG00000129354.7"; transcript_id "83902b3b-76dd-4ee6-98c7-70462e90b270_ENSG00000129354.7"; exon_number "6"; exon_id "83902b3b-76dd-4ee6-98c7-70462e90b270_ENSG00000129354.7.6";
chr19	/dev/stdin	exon	10692163	10692310	.	-	.	gene_id "83902b3b-76dd-4ee6-98c7-70462e90b270_ENSG00000129354.7"; transcript_id "83902b3b-76dd-4ee6-98c7-70462e90b270_ENSG00000129354.7"; exon_number "7"; exon_id "83902b3b-76dd-4ee6-98c7-70462e90b270_ENSG00000129354.7.7";
chr19	/dev/stdin	CDS	10692163	10692310	.	-	1	gene_id "83902b3b-76dd-4ee6-98c7-70462e90b270_ENSG00000129354.7"; transcript_id "83902b3b-76dd-4ee6-98c7-70462e90b270_ENSG00000129354.7"; exon_number "7"; exon_id "83902b3b-76dd-4ee6-98c7-70462e90b270_ENSG00000129354.7.7";
chr19	/dev/stdin	exon	10692424	10692554	.	-	.	gene_id "83902b3b-76dd-4ee6-98c7-70462e90b270_ENSG00000129354.7"; transcript_id "83902b3b-76dd-4ee6-98c7-70462e90b270_ENSG00000129354.7"; exon_number "8"; exon_id "83902b3b-76dd-4ee6-98c7-70462e90b270_ENSG00000129354.7.8";
chr19	/dev/stdin	CDS	10692424	10692554	.	-	0	gene_id "83902b3b-76dd-4ee6-98c7-70462e90b270_ENSG00000129354.7"; transcript_id "83902b3b-76dd-4ee6-98c7-70462e90b270_ENSG00000129354.7"; exon_number "8"; exon_id "83902b3b-76dd-4ee6-98c7-70462e90b270_ENSG00000129354.7.8";
chr19	/dev/stdin	exon	10694282	10694349	.	-	.	gene_id "83902b3b-76dd-4ee6-98c7-70462e90b270_ENSG00000129354.7"; transcript_id "83902b3b-76dd-4ee6-98c7-70462e90b270_ENSG00000129354.7"; exon_number "9"; exon_id "83902b3b-76dd-4ee6-98c7-70462e90b270_ENSG00000129354.7.9";
chr19	/dev/stdin	CDS	10694282	10694349	.	-	2	gene_id "83902b3b-76dd-4ee6-98c7-70462e90b270_ENSG00000129354.7"; transcript_id "83902b3b-76dd-4ee6-98c7-70462e90b270_ENSG00000129354.7"; exon_number "9"; exon_id "83902b3b-76dd-4ee6-98c7-70462e90b270_ENSG00000129354.7.9";
chr19	/dev/stdin	exon	10694590	10694746	.	-	.	gene_id "83902b3b-76dd-4ee6-98c7-70462e90b270_ENSG00000129354.7"; transcript_id "83902b3b-76dd-4ee6-98c7-70462e90b270_ENSG00000129354.7"; exon_number "10"; exon_id "83902b3b-76dd-4ee6-98c7-70462e90b270_ENSG00000129354.7.10";
chr19	/dev/stdin	CDS	10694590	10694746	.	-	0	gene_id "83902b3b-76dd-4ee6-98c7-70462e90b270_ENSG00000129354.7"; transcript_id "83902b3b-76dd-4ee6-98c7-70462e90b270_ENSG00000129354.7"; exon_number "10"; exon_id "83902b3b-76dd-4ee6-98c7-70462e90b270_ENSG00000129354.7.10";
chr19	/dev/stdin	exon	10697866	10697895	.	-	.	gene_id "83902b3b-76dd-4ee6-98c7-70462e90b270_ENSG00000129354.7"; transcript_id "83902b3b-76dd-4ee6-98c7-70462e90b270_ENSG00000129354.7"; exon_number "11"; exon_id "83902b3b-76dd-4ee6-98c7-70462e90b270_ENSG00000129354.7.11";
chr19	/dev/stdin	CDS	10697866	10697895	.	-	0	gene_id "83902b3b-76dd-4ee6-98c7-70462e90b270_ENSG00000129354.7"; transcript_id "83902b3b-76dd-4ee6-98c7-70462e90b270_ENSG00000129354.7"; exon_number "11"; exon_id "83902b3b-76dd-4ee6-98c7-70462e90b270_ENSG00000129354.7.11";
chr19	/dev/stdin	start_codon	10697893	10697895	.	-	0	gene_id "83902b3b-76dd-4ee6-98c7-70462e90b270_ENSG00000129354.7"; transcript_id "83902b3b-76dd-4ee6-98c7-70462e90b270_ENSG00000129354.7"; exon_number "11"; exon_id "83902b3b-76dd-4ee6-98c7-70462e90b270_ENSG00000129354.7.11";
chr19	/dev/stdin	transcript	10683348	10697895	.	-	.	gene_id "00019d0b-318d-4da6-ab61-3136a4865889_ENSG00000129354.7"; transcript_id "00019d0b-318d-4da6-ab61-3136a4865889_ENSG00000129354.7";
chr19	/dev/stdin	exon	10683348	10683764	.	-	.	gene_id "00019d0b-318d-4da6-ab61-3136a4865889_ENSG00000129354.7"; transcript_id "00019d0b-318d-4da6-ab61-3136a4865889_ENSG00000129354.7"; exon_number "1"; exon_id "00019d0b-318d-4da6-ab61-3136a4865889_ENSG00000129354.7.1";
chr19	/dev/stdin	CDS	10683348	10683764	.	-	2	gene_id "00019d0b-318d-4da6-ab61-3136a4865889_ENSG00000129354.7"; transcript_id "00019d0b-318d-4da6-ab61-3136a4865889_ENSG00000129354.7"; exon_number "1"; exon_id "00019d0b-318d-4da6-ab61-3136a4865889_ENSG00000129354.7.1";
chr19	/dev/stdin	exon	10685093	10685168	.	-	.	gene_id "00019d0b-318d-4da6-ab61-3136a4865889_ENSG00000129354.7"; transcript_id "00019d0b-318d-4da6-ab61-3136a4865889_ENSG00000129354.7"; exon_number "2"; exon_id "00019d0b-318d-4da6-ab61-3136a4865889_ENSG00000129354.7.2";
chr19	/dev/stdin	CDS	10685093	10685168	.	-	0	gene_id "00019d0b-318d-4da6-ab61-3136a4865889_ENSG00000129354.7"; transcript_id "00019d0b-318d-4da6-ab61-3136a4865889_ENSG00000129354.7"; exon_number "2"; exon_id "00019d0b-318d-4da6-ab61-3136a4865889_ENSG00000129354.7.2";
chr19	/dev/stdin	exon	10685580	10685705	.	-	.	gene_id "00019d0b-318d-4da6-ab61-3136a4865889_ENSG00000129354.7"; transcript_id "00019d0b-318d-4da6-ab61-3136a4865889_ENSG00000129354.7"; exon_number "3"; exon_id "00019d0b-318d-4da6-ab61-3136a4865889_ENSG00000129354.7.3";
chr19	/dev/stdin	CDS	10685580	10685705	.	-	0	gene_id "00019d0b-318d-4da6-ab61-3136a4865889_ENSG00000129354.7"; transcript_id "00019d0b-318d-4da6-ab61-3136a4865889_ENSG00000129354.7"; exon_number "3"; exon_id "00019d0b-318d-4da6-ab61-3136a4865889_ENSG00000129354.7.3";
chr19	/dev/stdin	exon	10687874	10688032	.	-	.	gene_id "00019d0b-318d-4da6-ab61-3136a4865889_ENSG00000129354.7"; transcript_id "00019d0b-318d-4da6-ab61-3136a4865889_ENSG00000129354.7"; exon_number "4"; exon_id "00019d0b-318d-4da6-ab61-3136a4865889_ENSG00000129354.7.4";
chr19	/dev/stdin	CDS	10687874	10688032	.	-	0	gene_id "00019d0b-318d-4da6-ab61-3136a4865889_ENSG00000129354.7"; transcript_id "00019d0b-318d-4da6-ab61-3136a4865889_ENSG00000129354.7"; exon_number "4"; exon_id "00019d0b-318d-4da6-ab61-3136a4865889_ENSG00000129354.7.4";
chr19	/dev/stdin	exon	10689568	10689639	.	-	.	gene_id "00019d0b-318d-4da6-ab61-3136a4865889_ENSG00000129354.7"; transcript_id "00019d0b-318d-4da6-ab61-3136a4865889_ENSG00000129354.7"; exon_number "5"; exon_id "00019d0b-318d-4da6-ab61-3136a4865889_ENSG00000129354.7.5";
chr19	/dev/stdin	CDS	10689568	10689639	.	-	0	gene_id "00019d0b-318d-4da6-ab61-3136a4865889_ENSG00000129354.7"; transcript_id "00019d0b-318d-4da6-ab61-3136a4865889_ENSG00000129354.7"; exon_number "5"; exon_id "00019d0b-318d-4da6-ab61-3136a4865889_ENSG00000129354.7.5";
chr19	/dev/stdin	exon	10690392	10690534	.	-	.	gene_id "00019d0b-318d-4da6-ab61-3136a4865889_ENSG00000129354.7"; transcript_id "00019d0b-318d-4da6-ab61-3136a4865889_ENSG00000129354.7"; exon_number "6"; exon_id "00019d0b-318d-4da6-ab61-3136a4865889_ENSG00000129354.7.6";
chr19	/dev/stdin	CDS	10690392	10690534	.	-	2	gene_id "00019d0b-318d-4da6-ab61-3136a4865889_ENSG00000129354.7"; transcript_id "00019d0b-318d-4da6-ab61-3136a4865889_ENSG00000129354.7"; exon_number "6"; exon_id "00019d0b-318d-4da6-ab61-3136a4865889_ENSG00000129354.7.6";
chr19	/dev/stdin	exon	10691942	10692068	.	-	.	gene_id "00019d0b-318d-4da6-ab61-3136a4865889_ENSG00000129354.7"; transcript_id "00019d0b-318d-4da6-ab61-3136a4865889_ENSG00000129354.7"; exon_number "7"; exon_id "00019d0b-318d-4da6-ab61-3136a4865889_ENSG00000129354.7.7";
chr19	/dev/stdin	CDS	10691942	10692068	.	-	0	gene_id "00019d0b-318d-4da6-ab61-3136a4865889_ENSG00000129354.7"; transcript_id "00019d0b-318d-4da6-ab61-3136a4865889_ENSG00000129354.7"; exon_number "7"; exon_id "00019d0b-318d-4da6-ab61-3136a4865889_ENSG00000129354.7.7";
chr19	/dev/stdin	exon	10692163	10692310	.	-	.	gene_id "00019d0b-318d-4da6-ab61-3136a4865889_ENSG00000129354.7"; transcript_id "00019d0b-318d-4da6-ab61-3136a4865889_ENSG00000129354.7"; exon_number "8"; exon_id "00019d0b-318d-4da6-ab61-3136a4865889_ENSG00000129354.7.8";
chr19	/dev/stdin	CDS	10692163	10692310	.	-	1	gene_id "00019d0b-318d-4da6-ab61-3136a4865889_ENSG00000129354.7"; transcript_id "00019d0b-318d-4da6-ab61-3136a4865889_ENSG00000129354.7"; exon_number "8"; exon_id "00019d0b-318d-4da6-ab61-3136a4865889_ENSG00000129354.7.8";
chr19	/dev/stdin	exon	10692424	10692554	.	-	.	gene_id "00019d0b-318d-4da6-ab61-3136a4865889_ENSG00000129354.7"; transcript_id "00019d0b-318d-4da6-ab61-3136a4865889_ENSG00000129354.7"; exon_number "9"; exon_id "00019d0b-318d-4da6-ab61-3136a4865889_ENSG00000129354.7.9";
chr19	/dev/stdin	CDS	10692424	10692554	.	-	0	gene_id "00019d0b-318d-4da6-ab61-3136a4865889_ENSG00000129354.7"; transcript_id "00019d0b-318d-4da6-ab61-3136a4865889_ENSG00000129354.7"; exon_number "9"; exon_id "00019d0b-318d-4da6-ab61-3136a4865889_ENSG00000129354.7.9";
chr19	/dev/stdin	exon	10697866	10697895	.	-	.	gene_id "00019d0b-318d-4da6-ab61-3136a4865889_ENSG00000129354.7"; transcript_id "00019d0b-318d-4da6-ab61-3136a4865889_ENSG00000129354.7"; exon_number "10"; exon_id "00019d0b-318d-4da6-ab61-3136a4865889_ENSG00000129354.7.10";
chr19	/dev/stdin	CDS	10697866	10697895	.	-	0	gene_id "00019d0b-318d-4da6-ab61-3136a4865889_ENSG00000129354.7"; transcript_id "00019d0b-318d-4da6-ab61-3136a4865889_ENSG00000129354.7"; exon_number "10"; exon_id "00019d0b-318d-4da6-ab61-3136a4865889_ENSG00000129354.7.10";
chr19	/dev/stdin	start_codon	10697893	10697895	.	-	0	gene_id "00019d0b-318d-4da6-ab61-3136a4865889_ENSG00000129354.7"; transcript_id "00019d0b-318d-4da6-ab61-3136a4865889_ENSG00000129354.7"; exon_number "10"; exon_id "00019d0b-318d-4da6-ab61-3136a4865889_ENSG00000129354.7.10";
chr19	/dev/stdin	transcript	10683538	10694748	.	-	.	gene_id "7d129435-0671-4ddb-a7dc-9da43734ec95_ENSG00000129354.7"; transcript_id "7d129435-0671-4ddb-a7dc-9da43734ec95_ENSG00000129354.7";
chr19	/dev/stdin	exon	10683538	10683764	.	-	.	gene_id "7d129435-0671-4ddb-a7dc-9da43734ec95_ENSG00000129354.7"; transcript_id "7d129435-0671-4ddb-a7dc-9da43734ec95_ENSG00000129354.7"; exon_number "1"; exon_id "7d129435-0671-4ddb-a7dc-9da43734ec95_ENSG00000129354.7.1";
chr19	/dev/stdin	CDS	10683538	10683764	.	-	0	gene_id "7d129435-0671-4ddb-a7dc-9da43734ec95_ENSG00000129354.7"; transcript_id "7d129435-0671-4ddb-a7dc-9da43734ec95_ENSG00000129354.7"; exon_number "1"; exon_id "7d129435-0671-4ddb-a7dc-9da43734ec95_ENSG00000129354.7.1";
chr19	/dev/stdin	exon	10685093	10685168	.	-	.	gene_id "7d129435-0671-4ddb-a7dc-9da43734ec95_ENSG00000129354.7"; transcript_id "7d129435-0671-4ddb-a7dc-9da43734ec95_ENSG00000129354.7"; exon_number "2"; exon_id "7d129435-0671-4ddb-a7dc-9da43734ec95_ENSG00000129354.7.2";
chr19	/dev/stdin	CDS	10685093	10685168	.	-	1	gene_id "7d129435-0671-4ddb-a7dc-9da43734ec95_ENSG00000129354.7"; transcript_id "7d129435-0671-4ddb-a7dc-9da43734ec95_ENSG00000129354.7"; exon_number "2"; exon_id "7d129435-0671-4ddb-a7dc-9da43734ec95_ENSG00000129354.7.2";
chr19	/dev/stdin	exon	10685580	10685705	.	-	.	gene_id "7d129435-0671-4ddb-a7dc-9da43734ec95_ENSG00000129354.7"; transcript_id "7d129435-0671-4ddb-a7dc-9da43734ec95_ENSG00000129354.7"; exon_number "3"; exon_id "7d129435-0671-4ddb-a7dc-9da43734ec95_ENSG00000129354.7.3";
chr19	/dev/stdin	CDS	10685580	10685705	.	-	1	gene_id "7d129435-0671-4ddb-a7dc-9da43734ec95_ENSG00000129354.7"; transcript_id "7d129435-0671-4ddb-a7dc-9da43734ec95_ENSG00000129354.7"; exon_number "3"; exon_id "7d129435-0671-4ddb-a7dc-9da43734ec95_ENSG00000129354.7.3";
chr19	/dev/stdin	exon	10687874	10688032	.	-	.	gene_id "7d129435-0671-4ddb-a7dc-9da43734ec95_ENSG00000129354.7"; transcript_id "7d129435-0671-4ddb-a7dc-9da43734ec95_ENSG00000129354.7"; exon_number "4"; exon_id "7d129435-0671-4ddb-a7dc-9da43734ec95_ENSG00000129354.7.4";
chr19	/dev/stdin	CDS	10687874	10688032	.	-	1	gene_id "7d129435-0671-4ddb-a7dc-9da43734ec95_ENSG00000129354.7"; transcript_id "7d129435-0671-4ddb-a7dc-9da43734ec95_ENSG00000129354.7"; exon_number "4"; exon_id "7d129435-0671-4ddb-a7dc-9da43734ec95_ENSG00000129354.7.4";
chr19	/dev/stdin	exon	10690392	10690534	.	-	.	gene_id "7d129435-0671-4ddb-a7dc-9da43734ec95_ENSG00000129354.7"; transcript_id "7d129435-0671-4ddb-a7dc-9da43734ec95_ENSG00000129354.7"; exon_number "5"; exon_id "7d129435-0671-4ddb-a7dc-9da43734ec95_ENSG00000129354.7.5";
chr19	/dev/stdin	CDS	10690392	10690534	.	-	0	gene_id "7d129435-0671-4ddb-a7dc-9da43734ec95_ENSG00000129354.7"; transcript_id "7d129435-0671-4ddb-a7dc-9da43734ec95_ENSG00000129354.7"; exon_number "5"; exon_id "7d129435-0671-4ddb-a7dc-9da43734ec95_ENSG00000129354.7.5";
chr19	/dev/stdin	exon	10691942	10692068	.	-	.	gene_id "7d129435-0671-4ddb-a7dc-9da43734ec95_ENSG00000129354.7"; transcript_id "7d129435-0671-4ddb-a7dc-9da43734ec95_ENSG00000129354.7"; exon_number "6"; exon_id "7d129435-0671-4ddb-a7dc-9da43734ec95_ENSG00000129354.7.6";
chr19	/dev/stdin	CDS	10691942	10692068	.	-	1	gene_id "7d129435-0671-4ddb-a7dc-9da43734ec95_ENSG00000129354.7"; transcript_id "7d129435-0671-4ddb-a7dc-9da43734ec95_ENSG00000129354.7"; exon_number "6"; exon_id "7d129435-0671-4ddb-a7dc-9da43734ec95_ENSG00000129354.7.6";
chr19	/dev/stdin	exon	10692163	10692310	.	-	.	gene_id "7d129435-0671-4ddb-a7dc-9da43734ec95_ENSG00000129354.7"; transcript_id "7d129435-0671-4ddb-a7dc-9da43734ec95_ENSG00000129354.7"; exon_number "7"; exon_id "7d129435-0671-4ddb-a7dc-9da43734ec95_ENSG00000129354.7.7";
chr19	/dev/stdin	CDS	10692163	10692310	.	-	2	gene_id "7d129435-0671-4ddb-a7dc-9da43734ec95_ENSG00000129354.7"; transcript_id "7d129435-0671-4ddb-a7dc-9da43734ec95_ENSG00000129354.7"; exon_number "7"; exon_id "7d129435-0671-4ddb-a7dc-9da43734ec95_ENSG00000129354.7.7";
chr19	/dev/stdin	exon	10692424	10692554	.	-	.	gene_id "7d129435-0671-4ddb-a7dc-9da43734ec95_ENSG00000129354.7"; transcript_id "7d129435-0671-4ddb-a7dc-9da43734ec95_ENSG00000129354.7"; exon_number "8"; exon_id "7d129435-0671-4ddb-a7dc-9da43734ec95_ENSG00000129354.7.8";
chr19	/dev/stdin	CDS	10692424	10692554	.	-	1	gene_id "7d129435-0671-4ddb-a7dc-9da43734ec95_ENSG00000129354.7"; transcript_id "7d129435-0671-4ddb-a7dc-9da43734ec95_ENSG00000129354.7"; exon_number "8"; exon_id "7d129435-0671-4ddb-a7dc-9da43734ec95_ENSG00000129354.7.8";
chr19	/dev/stdin	exon	10694282	10694349	.	-	.	gene_id "7d129435-0671-4ddb-a7dc-9da43734ec95_ENSG00000129354.7"; transcript_id "7d129435-0671-4ddb-a7dc-9da43734ec95_ENSG00000129354.7"; exon_number "9"; exon_id "7d129435-0671-4ddb-a7dc-9da43734ec95_ENSG00000129354.7.9";
chr19	/dev/stdin	CDS	10694282	10694349	.	-	0	gene_id "7d129435-0671-4ddb-a7dc-9da43734ec95_ENSG00000129354.7"; transcript_id "7d129435-0671-4ddb-a7dc-9da43734ec95_ENSG00000129354.7"; exon_number "9"; exon_id "7d129435-0671-4ddb-a7dc-9da43734ec95_ENSG00000129354.7.9";
chr19	/dev/stdin	exon	10694590	10694748	.	-	.	gene_id "7d129435-0671-4ddb-a7dc-9da43734ec95_ENSG00000129354.7"; transcript_id "7d129435-0671-4ddb-a7dc-9da43734ec95_ENSG00000129354.7"; exon_number "10"; exon_id "7d129435-0671-4ddb-a7dc-9da43734ec95_ENSG00000129354.7.10";
chr19	/dev/stdin	CDS	10694590	10694748	.	-	0	gene_id "7d129435-0671-4ddb-a7dc-9da43734ec95_ENSG00000129354.7"; transcript_id "7d129435-0671-4ddb-a7dc-9da43734ec95_ENSG00000129354.7"; exon_number "10"; exon_id "7d129435-0671-4ddb-a7dc-9da43734ec95_ENSG00000129354.7.10";
chr19	/dev/stdin	start_codon	10694746	10694748	.	-	0	gene_id "7d129435-0671-4ddb-a7dc-9da43734ec95_ENSG00000129354.7"; transcript_id "7d129435-0671-4ddb-a7dc-9da43734ec95_ENSG00000129354.7"; exon_number "10"; exon_id "7d129435-0671-4ddb-a7dc-9da43734ec95_ENSG00000129354.7.10";
chr19	/dev/stdin	transcript	10684344	10688248	.	-	.	gene_id "ENST00000592285.1_ENSG00000129354.7"; transcript_id "ENST00000592285.1_ENSG00000129354.7";
chr19	/dev/stdin	exon	10684344	10685168	.	-	.	gene_id "ENST00000592285.1_ENSG00000129354.7"; transcript_id "ENST00000592285.1_ENSG00000129354.7"; exon_number "1"; exon_id "ENST00000592285.1_ENSG00000129354.7.1";
chr19	/dev/stdin	CDS	10684347	10685168	.	-	0	gene_id "ENST00000592285.1_ENSG00000129354.7"; transcript_id "ENST00000592285.1_ENSG00000129354.7"; exon_number "1"; exon_id "ENST00000592285.1_ENSG00000129354.7.1";
chr19	/dev/stdin	exon	10685580	10685705	.	-	.	gene_id "ENST00000592285.1_ENSG00000129354.7"; transcript_id "ENST00000592285.1_ENSG00000129354.7"; exon_number "2"; exon_id "ENST00000592285.1_ENSG00000129354.7.2";
chr19	/dev/stdin	CDS	10685580	10685705	.	-	0	gene_id "ENST00000592285.1_ENSG00000129354.7"; transcript_id "ENST00000592285.1_ENSG00000129354.7"; exon_number "2"; exon_id "ENST00000592285.1_ENSG00000129354.7.2";
chr19	/dev/stdin	exon	10687874	10688248	.	-	.	gene_id "ENST00000592285.1_ENSG00000129354.7"; transcript_id "ENST00000592285.1_ENSG00000129354.7"; exon_number "3"; exon_id "ENST00000592285.1_ENSG00000129354.7.3";
chr19	/dev/stdin	CDS	10687874	10688248	.	-	0	gene_id "ENST00000592285.1_ENSG00000129354.7"; transcript_id "ENST00000592285.1_ENSG00000129354.7"; exon_number "3"; exon_id "ENST00000592285.1_ENSG00000129354.7.3";
chr19	/dev/stdin	start_codon	10688246	10688248	.	-	0	gene_id "ENST00000592285.1_ENSG00000129354.7"; transcript_id "ENST00000592285.1_ENSG00000129354.7"; exon_number "3"; exon_id "ENST00000592285.1_ENSG00000129354.7.3";
chr19	/dev/stdin	stop_codon	10684344	10684346	.	-	0	gene_id "ENST00000592285.1_ENSG00000129354.7"; transcript_id "ENST00000592285.1_ENSG00000129354.7"; exon_number "1"; exon_id "ENST00000592285.1_ENSG00000129354.7.1";
chr19	/dev/stdin	transcript	10689202	10697895	.	-	.	gene_id "e61d23b3-35da-4a46-9cbc-45499142d92f_ENSG00000129354.7"; transcript_id "e61d23b3-35da-4a46-9cbc-45499142d92f_ENSG00000129354.7";
chr19	/dev/stdin	exon	10689202	10689639	.	-	.	gene_id "e61d23b3-35da-4a46-9cbc-45499142d92f_ENSG00000129354.7"; transcript_id "e61d23b3-35da-4a46-9cbc-45499142d92f_ENSG00000129354.7"; exon_number "1"; exon_id "e61d23b3-35da-4a46-9cbc-45499142d92f_ENSG00000129354.7.1";
chr19	/dev/stdin	CDS	10689202	10689639	.	-	2	gene_id "e61d23b3-35da-4a46-9cbc-45499142d92f_ENSG00000129354.7"; transcript_id "e61d23b3-35da-4a46-9cbc-45499142d92f_ENSG00000129354.7"; exon_number "1"; exon_id "e61d23b3-35da-4a46-9cbc-45499142d92f_ENSG00000129354.7.1";
chr19	/dev/stdin	exon	10691942	10692068	.	-	.	gene_id "e61d23b3-35da-4a46-9cbc-45499142d92f_ENSG00000129354.7"; transcript_id "e61d23b3-35da-4a46-9cbc-45499142d92f_ENSG00000129354.7"; exon_number "2"; exon_id "e61d23b3-35da-4a46-9cbc-45499142d92f_ENSG00000129354.7.2";
chr19	/dev/stdin	CDS	10691942	10692068	.	-	0	gene_id "e61d23b3-35da-4a46-9cbc-45499142d92f_ENSG00000129354.7"; transcript_id "e61d23b3-35da-4a46-9cbc-45499142d92f_ENSG00000129354.7"; exon_number "2"; exon_id "e61d23b3-35da-4a46-9cbc-45499142d92f_ENSG00000129354.7.2";
chr19	/dev/stdin	exon	10692163	10692310	.	-	.	gene_id "e61d23b3-35da-4a46-9cbc-45499142d92f_ENSG00000129354.7"; transcript_id "e61d23b3-35da-4a46-9cbc-45499142d92f_ENSG00000129354.7"; exon_number "3"; exon_id "e61d23b3-35da-4a46-9cbc-45499142d92f_ENSG00000129354.7.3";
chr19	/dev/stdin	CDS	10692163	10692310	.	-	1	gene_id "e61d23b3-35da-4a46-9cbc-45499142d92f_ENSG00000129354.7"; transcript_id "e61d23b3-35da-4a46-9cbc-45499142d92f_ENSG00000129354.7"; exon_number "3"; exon_id "e61d23b3-35da-4a46-9cbc-45499142d92f_ENSG00000129354.7.3";
chr19	/dev/stdin	exon	10692424	10692554	.	-	.	gene_id "e61d23b3-35da-4a46-9cbc-45499142d92f_ENSG00000129354.7"; transcript_id "e61d23b3-35da-4a46-9cbc-45499142d92f_ENSG00000129354.7"; exon_number "4"; exon_id "e61d23b3-35da-4a46-9cbc-45499142d92f_ENSG00000129354.7.4";
chr19	/dev/stdin	CDS	10692424	10692554	.	-	0	gene_id "e61d23b3-35da-4a46-9cbc-45499142d92f_ENSG00000129354.7"; transcript_id "e61d23b3-35da-4a46-9cbc-45499142d92f_ENSG00000129354.7"; exon_number "4"; exon_id "e61d23b3-35da-4a46-9cbc-45499142d92f_ENSG00000129354.7.4";
chr19	/dev/stdin	exon	10694282	10694349	.	-	.	gene_id "e61d23b3-35da-4a46-9cbc-45499142d92f_ENSG00000129354.7"; transcript_id "e61d23b3-35da-4a46-9cbc-45499142d92f_ENSG00000129354.7"; exon_number "5"; exon_id "e61d23b3-35da-4a46-9cbc-45499142d92f_ENSG00000129354.7.5";
chr19	/dev/stdin	CDS	10694282	10694349	.	-	2	gene_id "e61d23b3-35da-4a46-9cbc-45499142d92f_ENSG00000129354.7"; transcript_id "e61d23b3-35da-4a46-9cbc-45499142d92f_ENSG00000129354.7"; exon_number "5"; exon_id "e61d23b3-35da-4a46-9cbc-45499142d92f_ENSG00000129354.7.5";
chr19	/dev/stdin	exon	10694590	10694746	.	-	.	gene_id "e61d23b3-35da-4a46-9cbc-45499142d92f_ENSG00000129354.7"; transcript_id "e61d23b3-35da-4a46-9cbc-45499142d92f_ENSG00000129354.7"; exon_number "6"; exon_id "e61d23b3-35da-4a46-9cbc-45499142d92f_ENSG00000129354.7.6";
chr19	/dev/stdin	CDS	10694590	10694746	.	-	0	gene_id "e61d23b3-35da-4a46-9cbc-45499142d92f_ENSG00000129354.7"; transcript_id "e61d23b3-35da-4a46-9cbc-45499142d92f_ENSG00000129354.7"; exon_number "6"; exon_id "e61d23b3-35da-4a46-9cbc-45499142d92f_ENSG00000129354.7.6";
chr19	/dev/stdin	exon	10697866	10697895	.	-	.	gene_id "e61d23b3-35da-4a46-9cbc-45499142d92f_ENSG00000129354.7"; transcript_id "e61d23b3-35da-4a46-9cbc-45499142d92f_ENSG00000129354.7"; exon_number "7"; exon_id "e61d23b3-35da-4a46-9cbc-45499142d92f_ENSG00000129354.7.7";
chr19	/dev/stdin	CDS	10697866	10697895	.	-	0	gene_id "e61d23b3-35da-4a46-9cbc-45499142d92f_ENSG00000129354.7"; transcript_id "e61d23b3-35da-4a46-9cbc-45499142d92f_ENSG00000129354.7"; exon_number "7"; exon_id "e61d23b3-35da-4a46-9cbc-45499142d92f_ENSG00000129354.7.7";
chr19	/dev/stdin	start_codon	10697893	10697895	.	-	0	gene_id "e61d23b3-35da-4a46-9cbc-45499142d92f_ENSG00000129354.7"; transcript_id "e61d23b3-35da-4a46-9cbc-45499142d92f_ENSG00000129354.7"; exon_number "7"; exon_id "e61d23b3-35da-4a46-9cbc-45499142d92f_ENSG00000129354.7.7";
chr19	/dev/stdin	transcript	10691327	10697895	.	-	.	gene_id "0ac080b1-6d9a-445d-abb9-1c5d983d8044_ENSG00000129354.7"; transcript_id "0ac080b1-6d9a-445d-abb9-1c5d983d8044_ENSG00000129354.7";
chr19	/dev/stdin	exon	10691327	10692068	.	-	.	gene_id "0ac080b1-6d9a-445d-abb9-1c5d983d8044_ENSG00000129354.7"; transcript_id "0ac080b1-6d9a-445d-abb9-1c5d983d8044_ENSG00000129354.7"; exon_number "1"; exon_id "0ac080b1-6d9a-445d-abb9-1c5d983d8044_ENSG00000129354.7.1";
chr19	/dev/stdin	CDS	10691327	10692068	.	-	0	gene_id "0ac080b1-6d9a-445d-abb9-1c5d983d8044_ENSG00000129354.7"; transcript_id "0ac080b1-6d9a-445d-abb9-1c5d983d8044_ENSG00000129354.7"; exon_number "1"; exon_id "0ac080b1-6d9a-445d-abb9-1c5d983d8044_ENSG00000129354.7.1";
chr19	/dev/stdin	exon	10692163	10692310	.	-	.	gene_id "0ac080b1-6d9a-445d-abb9-1c5d983d8044_ENSG00000129354.7"; transcript_id "0ac080b1-6d9a-445d-abb9-1c5d983d8044_ENSG00000129354.7"; exon_number "2"; exon_id "0ac080b1-6d9a-445d-abb9-1c5d983d8044_ENSG00000129354.7.2";
chr19	/dev/stdin	CDS	10692163	10692310	.	-	1	gene_id "0ac080b1-6d9a-445d-abb9-1c5d983d8044_ENSG00000129354.7"; transcript_id "0ac080b1-6d9a-445d-abb9-1c5d983d8044_ENSG00000129354.7"; exon_number "2"; exon_id "0ac080b1-6d9a-445d-abb9-1c5d983d8044_ENSG00000129354.7.2";
chr19	/dev/stdin	exon	10692424	10692554	.	-	.	gene_id "0ac080b1-6d9a-445d-abb9-1c5d983d8044_ENSG00000129354.7"; transcript_id "0ac080b1-6d9a-445d-abb9-1c5d983d8044_ENSG00000129354.7"; exon_number "3"; exon_id "0ac080b1-6d9a-445d-abb9-1c5d983d8044_ENSG00000129354.7.3";
chr19	/dev/stdin	CDS	10692424	10692554	.	-	0	gene_id "0ac080b1-6d9a-445d-abb9-1c5d983d8044_ENSG00000129354.7"; transcript_id "0ac080b1-6d9a-445d-abb9-1c5d983d8044_ENSG00000129354.7"; exon_number "3"; exon_id "0ac080b1-6d9a-445d-abb9-1c5d983d8044_ENSG00000129354.7.3";
chr19	/dev/stdin	exon	10694282	10694349	.	-	.	gene_id "0ac080b1-6d9a-445d-abb9-1c5d983d8044_ENSG00000129354.7"; transcript_id "0ac080b1-6d9a-445d-abb9-1c5d983d8044_ENSG00000129354.7"; exon_number "4"; exon_id "0ac080b1-6d9a-445d-abb9-1c5d983d8044_ENSG00000129354.7.4";
chr19	/dev/stdin	CDS	10694282	10694349	.	-	2	gene_id "0ac080b1-6d9a-445d-abb9-1c5d983d8044_ENSG00000129354.7"; transcript_id "0ac080b1-6d9a-445d-abb9-1c5d983d8044_ENSG00000129354.7"; exon_number "4"; exon_id "0ac080b1-6d9a-445d-abb9-1c5d983d8044_ENSG00000129354.7.4";
chr19	/dev/stdin	exon	10694590	10694746	.	-	.	gene_id "0ac080b1-6d9a-445d-abb9-1c5d983d8044_ENSG00000129354.7"; transcript_id "0ac080b1-6d9a-445d-abb9-1c5d983d8044_ENSG00000129354.7"; exon_number "5"; exon_id "0ac080b1-6d9a-445d-abb9-1c5d983d8044_ENSG00000129354.7.5";
chr19	/dev/stdin	CDS	10694590	10694746	.	-	0	gene_id "0ac080b1-6d9a-445d-abb9-1c5d983d8044_ENSG00000129354.7"; transcript_id "0ac080b1-6d9a-445d-abb9-1c5d983d8044_ENSG00000129354.7"; exon_number "5"; exon_id "0ac080b1-6d9a-445d-abb9-1c5d983d8044_ENSG00000129354.7.5";
chr19	/dev/stdin	exon	10697866	10697895	.	-	.	gene_id "0ac080b1-6d9a-445d-abb9-1c5d983d8044_ENSG00000129354.7"; transcript_id "0ac080b1-6d9a-445d-abb9-1c5d983d8044_ENSG00000129354.7"; exon_number "6"; exon_id "0ac080b1-6d9a-445d-abb9-1c5d983d8044_ENSG00000129354.7.6";
chr19	/dev/stdin	CDS	10697866	10697895	.	-	0	gene_id "0ac080b1-6d9a-445d-abb9-1c5d983d8044_ENSG00000129354.7"; transcript_id "0ac080b1-6d9a-445d-abb9-1c5d983d8044_ENSG00000129354.7"; exon_number "6"; exon_id "0ac080b1-6d9a-445d-abb9-1c5d983d8044_ENSG00000129354.7.6";
chr19	/dev/stdin	start_codon	10697893	10697895	.	-	0	gene_id "0ac080b1-6d9a-445d-abb9-1c5d983d8044_ENSG00000129354.7"; transcript_id "0ac080b1-6d9a-445d-abb9-1c5d983d8044_ENSG00000129354.7"; exon_number "6"; exon_id "0ac080b1-6d9a-445d-abb9-1c5d983d8044_ENSG00000129354.7.6";
chr19	/dev/stdin	transcript	10713134	10754588	.	+	.	gene_id "ENST00000407327.4_ENSG00000129353.10"; transcript_id "ENST00000407327.4_ENSG00000129353.10";
chr19	/dev/stdin	exon	10713134	10713237	.	+	.	gene_id "ENST00000407327.4_ENSG00000129353.10"; transcript_id "ENST00000407327.4_ENSG00000129353.10"; exon_number "1"; exon_id "ENST00000407327.4_ENSG00000129353.10.1";
chr19	/dev/stdin	CDS	10713134	10713237	.	+	0	gene_id "ENST00000407327.4_ENSG00000129353.10"; transcript_id "ENST00000407327.4_ENSG00000129353.10"; exon_number "1"; exon_id "ENST00000407327.4_ENSG00000129353.10.1";
chr19	/dev/stdin	exon	10736929	10736977	.	+	.	gene_id "ENST00000407327.4_ENSG00000129353.10"; transcript_id "ENST00000407327.4_ENSG00000129353.10"; exon_number "2"; exon_id "ENST00000407327.4_ENSG00000129353.10.2";
chr19	/dev/stdin	CDS	10736929	10736977	.	+	1	gene_id "ENST00000407327.4_ENSG00000129353.10"; transcript_id "ENST00000407327.4_ENSG00000129353.10"; exon_number "2"; exon_id "ENST00000407327.4_ENSG00000129353.10.2";
chr19	/dev/stdin	exon	10738398	10738471	.	+	.	gene_id "ENST00000407327.4_ENSG00000129353.10"; transcript_id "ENST00000407327.4_ENSG00000129353.10"; exon_number "3"; exon_id "ENST00000407327.4_ENSG00000129353.10.3";
chr19	/dev/stdin	CDS	10738398	10738471	.	+	0	gene_id "ENST00000407327.4_ENSG00000129353.10"; transcript_id "ENST00000407327.4_ENSG00000129353.10"; exon_number "3"; exon_id "ENST00000407327.4_ENSG00000129353.10.3";
chr19	/dev/stdin	exon	10738596	10738680	.	+	.	gene_id "ENST00000407327.4_ENSG00000129353.10"; transcript_id "ENST00000407327.4_ENSG00000129353.10"; exon_number "4"; exon_id "ENST00000407327.4_ENSG00000129353.10.4";
chr19	/dev/stdin	CDS	10738596	10738680	.	+	1	gene_id "ENST00000407327.4_ENSG00000129353.10"; transcript_id "ENST00000407327.4_ENSG00000129353.10"; exon_number "4"; exon_id "ENST00000407327.4_ENSG00000129353.10.4";
chr19	/dev/stdin	exon	10741733	10741817	.	+	.	gene_id "ENST00000407327.4_ENSG00000129353.10"; transcript_id "ENST00000407327.4_ENSG00000129353.10"; exon_number "5"; exon_id "ENST00000407327.4_ENSG00000129353.10.5";
chr19	/dev/stdin	CDS	10741733	10741817	.	+	0	gene_id "ENST00000407327.4_ENSG00000129353.10"; transcript_id "ENST00000407327.4_ENSG00000129353.10"; exon_number "5"; exon_id "ENST00000407327.4_ENSG00000129353.10.5";
chr19	/dev/stdin	exon	10741951	10742061	.	+	.	gene_id "ENST00000407327.4_ENSG00000129353.10"; transcript_id "ENST00000407327.4_ENSG00000129353.10"; exon_number "6"; exon_id "ENST00000407327.4_ENSG00000129353.10.6";
chr19	/dev/stdin	CDS	10741951	10742061	.	+	2	gene_id "ENST00000407327.4_ENSG00000129353.10"; transcript_id "ENST00000407327.4_ENSG00000129353.10"; exon_number "6"; exon_id "ENST00000407327.4_ENSG00000129353.10.6";
chr19	/dev/stdin	exon	10742151	10742211	.	+	.	gene_id "ENST00000407327.4_ENSG00000129353.10"; transcript_id "ENST00000407327.4_ENSG00000129353.10"; exon_number "7"; exon_id "ENST00000407327.4_ENSG00000129353.10.7";
chr19	/dev/stdin	CDS	10742151	10742211	.	+	2	gene_id "ENST00000407327.4_ENSG00000129353.10"; transcript_id "ENST00000407327.4_ENSG00000129353.10"; exon_number "7"; exon_id "ENST00000407327.4_ENSG00000129353.10.7";
chr19	/dev/stdin	exon	10742302	10742425	.	+	.	gene_id "ENST00000407327.4_ENSG00000129353.10"; transcript_id "ENST00000407327.4_ENSG00000129353.10"; exon_number "8"; exon_id "ENST00000407327.4_ENSG00000129353.10.8";
chr19	/dev/stdin	CDS	10742302	10742425	.	+	1	gene_id "ENST00000407327.4_ENSG00000129353.10"; transcript_id "ENST00000407327.4_ENSG00000129353.10"; exon_number "8"; exon_id "ENST00000407327.4_ENSG00000129353.10.8";
chr19	/dev/stdin	exon	10742544	10742627	.	+	.	gene_id "ENST00000407327.4_ENSG00000129353.10"; transcript_id "ENST00000407327.4_ENSG00000129353.10"; exon_number "9"; exon_id "ENST00000407327.4_ENSG00000129353.10.9";
chr19	/dev/stdin	CDS	10742544	10742627	.	+	0	gene_id "ENST00000407327.4_ENSG00000129353.10"; transcript_id "ENST00000407327.4_ENSG00000129353.10"; exon_number "9"; exon_id "ENST00000407327.4_ENSG00000129353.10.9";
chr19	/dev/stdin	exon	10742720	10742832	.	+	.	gene_id "ENST00000407327.4_ENSG00000129353.10"; transcript_id "ENST00000407327.4_ENSG00000129353.10"; exon_number "10"; exon_id "ENST00000407327.4_ENSG00000129353.10.10";
chr19	/dev/stdin	CDS	10742720	10742832	.	+	0	gene_id "ENST00000407327.4_ENSG00000129353.10"; transcript_id "ENST00000407327.4_ENSG00000129353.10"; exon_number "10"; exon_id "ENST00000407327.4_ENSG00000129353.10.10";
chr19	/dev/stdin	exon	10745432	10745563	.	+	.	gene_id "ENST00000407327.4_ENSG00000129353.10"; transcript_id "ENST00000407327.4_ENSG00000129353.10"; exon_number "11"; exon_id "ENST00000407327.4_ENSG00000129353.10.11";
chr19	/dev/stdin	CDS	10745432	10745563	.	+	1	gene_id "ENST00000407327.4_ENSG00000129353.10"; transcript_id "ENST00000407327.4_ENSG00000129353.10"; exon_number "11"; exon_id "ENST00000407327.4_ENSG00000129353.10.11";
chr19	/dev/stdin	exon	10745650	10745749	.	+	.	gene_id "ENST00000407327.4_ENSG00000129353.10"; transcript_id "ENST00000407327.4_ENSG00000129353.10"; exon_number "12"; exon_id "ENST00000407327.4_ENSG00000129353.10.12";
chr19	/dev/stdin	CDS	10745650	10745749	.	+	1	gene_id "ENST00000407327.4_ENSG00000129353.10"; transcript_id "ENST00000407327.4_ENSG00000129353.10"; exon_number "12"; exon_id "ENST00000407327.4_ENSG00000129353.10.12";
chr19	/dev/stdin	exon	10745839	10745931	.	+	.	gene_id "ENST00000407327.4_ENSG00000129353.10"; transcript_id "ENST00000407327.4_ENSG00000129353.10"; exon_number "13"; exon_id "ENST00000407327.4_ENSG00000129353.10.13";
chr19	/dev/stdin	CDS	10745839	10745931	.	+	0	gene_id "ENST00000407327.4_ENSG00000129353.10"; transcript_id "ENST00000407327.4_ENSG00000129353.10"; exon_number "13"; exon_id "ENST00000407327.4_ENSG00000129353.10.13";
chr19	/dev/stdin	exon	10746107	10746191	.	+	.	gene_id "ENST00000407327.4_ENSG00000129353.10"; transcript_id "ENST00000407327.4_ENSG00000129353.10"; exon_number "14"; exon_id "ENST00000407327.4_ENSG00000129353.10.14";
chr19	/dev/stdin	CDS	10746107	10746191	.	+	0	gene_id "ENST00000407327.4_ENSG00000129353.10"; transcript_id "ENST00000407327.4_ENSG00000129353.10"; exon_number "14"; exon_id "ENST00000407327.4_ENSG00000129353.10.14";
chr19	/dev/stdin	exon	10746999	10747261	.	+	.	gene_id "ENST00000407327.4_ENSG00000129353.10"; transcript_id "ENST00000407327.4_ENSG00000129353.10"; exon_number "15"; exon_id "ENST00000407327.4_ENSG00000129353.10.15";
chr19	/dev/stdin	CDS	10746999	10747261	.	+	2	gene_id "ENST00000407327.4_ENSG00000129353.10"; transcript_id "ENST00000407327.4_ENSG00000129353.10"; exon_number "15"; exon_id "ENST00000407327.4_ENSG00000129353.10.15";
chr19	/dev/stdin	exon	10747338	10747432	.	+	.	gene_id "ENST00000407327.4_ENSG00000129353.10"; transcript_id "ENST00000407327.4_ENSG00000129353.10"; exon_number "16"; exon_id "ENST00000407327.4_ENSG00000129353.10.16";
chr19	/dev/stdin	CDS	10747338	10747432	.	+	0	gene_id "ENST00000407327.4_ENSG00000129353.10"; transcript_id "ENST00000407327.4_ENSG00000129353.10"; exon_number "16"; exon_id "ENST00000407327.4_ENSG00000129353.10.16";
chr19	/dev/stdin	exon	10748320	10748423	.	+	.	gene_id "ENST00000407327.4_ENSG00000129353.10"; transcript_id "ENST00000407327.4_ENSG00000129353.10"; exon_number "17"; exon_id "ENST00000407327.4_ENSG00000129353.10.17";
chr19	/dev/stdin	CDS	10748320	10748423	.	+	1	gene_id "ENST00000407327.4_ENSG00000129353.10"; transcript_id "ENST00000407327.4_ENSG00000129353.10"; exon_number "17"; exon_id "ENST00000407327.4_ENSG00000129353.10.17";
chr19	/dev/stdin	exon	10748532	10748605	.	+	.	gene_id "ENST00000407327.4_ENSG00000129353.10"; transcript_id "ENST00000407327.4_ENSG00000129353.10"; exon_number "18"; exon_id "ENST00000407327.4_ENSG00000129353.10.18";
chr19	/dev/stdin	CDS	10748532	10748605	.	+	2	gene_id "ENST00000407327.4_ENSG00000129353.10"; transcript_id "ENST00000407327.4_ENSG00000129353.10"; exon_number "18"; exon_id "ENST00000407327.4_ENSG00000129353.10.18";
chr19	/dev/stdin	exon	10748699	10748769	.	+	.	gene_id "ENST00000407327.4_ENSG00000129353.10"; transcript_id "ENST00000407327.4_ENSG00000129353.10"; exon_number "19"; exon_id "ENST00000407327.4_ENSG00000129353.10.19";
chr19	/dev/stdin	CDS	10748699	10748769	.	+	0	gene_id "ENST00000407327.4_ENSG00000129353.10"; transcript_id "ENST00000407327.4_ENSG00000129353.10"; exon_number "19"; exon_id "ENST00000407327.4_ENSG00000129353.10.19";
chr19	/dev/stdin	exon	10748903	10748991	.	+	.	gene_id "ENST00000407327.4_ENSG00000129353.10"; transcript_id "ENST00000407327.4_ENSG00000129353.10"; exon_number "20"; exon_id "ENST00000407327.4_ENSG00000129353.10.20";
chr19	/dev/stdin	CDS	10748903	10748991	.	+	1	gene_id "ENST00000407327.4_ENSG00000129353.10"; transcript_id "ENST00000407327.4_ENSG00000129353.10"; exon_number "20"; exon_id "ENST00000407327.4_ENSG00000129353.10.20";
chr19	/dev/stdin	exon	10753043	10753127	.	+	.	gene_id "ENST00000407327.4_ENSG00000129353.10"; transcript_id "ENST00000407327.4_ENSG00000129353.10"; exon_number "21"; exon_id "ENST00000407327.4_ENSG00000129353.10.21";
chr19	/dev/stdin	CDS	10753043	10753127	.	+	2	gene_id "ENST00000407327.4_ENSG00000129353.10"; transcript_id "ENST00000407327.4_ENSG00000129353.10"; exon_number "21"; exon_id "ENST00000407327.4_ENSG00000129353.10.21";
chr19	/dev/stdin	exon	10753955	10754588	.	+	.	gene_id "ENST00000407327.4_ENSG00000129353.10"; transcript_id "ENST00000407327.4_ENSG00000129353.10"; exon_number "22"; exon_id "ENST00000407327.4_ENSG00000129353.10.22";
chr19	/dev/stdin	CDS	10753955	10754585	.	+	1	gene_id "ENST00000407327.4_ENSG00000129353.10"; transcript_id "ENST00000407327.4_ENSG00000129353.10"; exon_number "22"; exon_id "ENST00000407327.4_ENSG00000129353.10.22";
chr19	/dev/stdin	start_codon	10713134	10713136	.	+	0	gene_id "ENST00000407327.4_ENSG00000129353.10"; transcript_id "ENST00000407327.4_ENSG00000129353.10"; exon_number "1"; exon_id "ENST00000407327.4_ENSG00000129353.10.1";
chr19	/dev/stdin	stop_codon	10754586	10754588	.	+	0	gene_id "ENST00000407327.4_ENSG00000129353.10"; transcript_id "ENST00000407327.4_ENSG00000129353.10"; exon_number "22"; exon_id "ENST00000407327.4_ENSG00000129353.10.22";
chr19	/dev/stdin	transcript	10741733	10755226	.	+	.	gene_id "b76f2d83-f82b-4ef0-8566-2303fa265fc0_ENSG00000129353.10"; transcript_id "b76f2d83-f82b-4ef0-8566-2303fa265fc0_ENSG00000129353.10";
chr19	/dev/stdin	exon	10741733	10741817	.	+	.	gene_id "b76f2d83-f82b-4ef0-8566-2303fa265fc0_ENSG00000129353.10"; transcript_id "b76f2d83-f82b-4ef0-8566-2303fa265fc0_ENSG00000129353.10"; exon_number "1"; exon_id "b76f2d83-f82b-4ef0-8566-2303fa265fc0_ENSG00000129353.10.1";
chr19	/dev/stdin	CDS	10741733	10741817	.	+	0	gene_id "b76f2d83-f82b-4ef0-8566-2303fa265fc0_ENSG00000129353.10"; transcript_id "b76f2d83-f82b-4ef0-8566-2303fa265fc0_ENSG00000129353.10"; exon_number "1"; exon_id "b76f2d83-f82b-4ef0-8566-2303fa265fc0_ENSG00000129353.10.1";
chr19	/dev/stdin	exon	10741951	10742061	.	+	.	gene_id "b76f2d83-f82b-4ef0-8566-2303fa265fc0_ENSG00000129353.10"; transcript_id "b76f2d83-f82b-4ef0-8566-2303fa265fc0_ENSG00000129353.10"; exon_number "2"; exon_id "b76f2d83-f82b-4ef0-8566-2303fa265fc0_ENSG00000129353.10.2";
chr19	/dev/stdin	CDS	10741951	10742061	.	+	2	gene_id "b76f2d83-f82b-4ef0-8566-2303fa265fc0_ENSG00000129353.10"; transcript_id "b76f2d83-f82b-4ef0-8566-2303fa265fc0_ENSG00000129353.10"; exon_number "2"; exon_id "b76f2d83-f82b-4ef0-8566-2303fa265fc0_ENSG00000129353.10.2";
chr19	/dev/stdin	exon	10742151	10742211	.	+	.	gene_id "b76f2d83-f82b-4ef0-8566-2303fa265fc0_ENSG00000129353.10"; transcript_id "b76f2d83-f82b-4ef0-8566-2303fa265fc0_ENSG00000129353.10"; exon_number "3"; exon_id "b76f2d83-f82b-4ef0-8566-2303fa265fc0_ENSG00000129353.10.3";
chr19	/dev/stdin	CDS	10742151	10742211	.	+	2	gene_id "b76f2d83-f82b-4ef0-8566-2303fa265fc0_ENSG00000129353.10"; transcript_id "b76f2d83-f82b-4ef0-8566-2303fa265fc0_ENSG00000129353.10"; exon_number "3"; exon_id "b76f2d83-f82b-4ef0-8566-2303fa265fc0_ENSG00000129353.10.3";
chr19	/dev/stdin	exon	10742302	10742425	.	+	.	gene_id "b76f2d83-f82b-4ef0-8566-2303fa265fc0_ENSG00000129353.10"; transcript_id "b76f2d83-f82b-4ef0-8566-2303fa265fc0_ENSG00000129353.10"; exon_number "4"; exon_id "b76f2d83-f82b-4ef0-8566-2303fa265fc0_ENSG00000129353.10.4";
chr19	/dev/stdin	CDS	10742302	10742425	.	+	1	gene_id "b76f2d83-f82b-4ef0-8566-2303fa265fc0_ENSG00000129353.10"; transcript_id "b76f2d83-f82b-4ef0-8566-2303fa265fc0_ENSG00000129353.10"; exon_number "4"; exon_id "b76f2d83-f82b-4ef0-8566-2303fa265fc0_ENSG00000129353.10.4";
chr19	/dev/stdin	exon	10742544	10742627	.	+	.	gene_id "b76f2d83-f82b-4ef0-8566-2303fa265fc0_ENSG00000129353.10"; transcript_id "b76f2d83-f82b-4ef0-8566-2303fa265fc0_ENSG00000129353.10"; exon_number "5"; exon_id "b76f2d83-f82b-4ef0-8566-2303fa265fc0_ENSG00000129353.10.5";
chr19	/dev/stdin	CDS	10742544	10742627	.	+	0	gene_id "b76f2d83-f82b-4ef0-8566-2303fa265fc0_ENSG00000129353.10"; transcript_id "b76f2d83-f82b-4ef0-8566-2303fa265fc0_ENSG00000129353.10"; exon_number "5"; exon_id "b76f2d83-f82b-4ef0-8566-2303fa265fc0_ENSG00000129353.10.5";
chr19	/dev/stdin	exon	10742720	10742832	.	+	.	gene_id "b76f2d83-f82b-4ef0-8566-2303fa265fc0_ENSG00000129353.10"; transcript_id "b76f2d83-f82b-4ef0-8566-2303fa265fc0_ENSG00000129353.10"; exon_number "6"; exon_id "b76f2d83-f82b-4ef0-8566-2303fa265fc0_ENSG00000129353.10.6";
chr19	/dev/stdin	CDS	10742720	10742832	.	+	0	gene_id "b76f2d83-f82b-4ef0-8566-2303fa265fc0_ENSG00000129353.10"; transcript_id "b76f2d83-f82b-4ef0-8566-2303fa265fc0_ENSG00000129353.10"; exon_number "6"; exon_id "b76f2d83-f82b-4ef0-8566-2303fa265fc0_ENSG00000129353.10.6";
chr19	/dev/stdin	exon	10745432	10745563	.	+	.	gene_id "b76f2d83-f82b-4ef0-8566-2303fa265fc0_ENSG00000129353.10"; transcript_id "b76f2d83-f82b-4ef0-8566-2303fa265fc0_ENSG00000129353.10"; exon_number "7"; exon_id "b76f2d83-f82b-4ef0-8566-2303fa265fc0_ENSG00000129353.10.7";
chr19	/dev/stdin	CDS	10745432	10745563	.	+	1	gene_id "b76f2d83-f82b-4ef0-8566-2303fa265fc0_ENSG00000129353.10"; transcript_id "b76f2d83-f82b-4ef0-8566-2303fa265fc0_ENSG00000129353.10"; exon_number "7"; exon_id "b76f2d83-f82b-4ef0-8566-2303fa265fc0_ENSG00000129353.10.7";
chr19	/dev/stdin	exon	10745650	10745749	.	+	.	gene_id "b76f2d83-f82b-4ef0-8566-2303fa265fc0_ENSG00000129353.10"; transcript_id "b76f2d83-f82b-4ef0-8566-2303fa265fc0_ENSG00000129353.10"; exon_number "8"; exon_id "b76f2d83-f82b-4ef0-8566-2303fa265fc0_ENSG00000129353.10.8";
chr19	/dev/stdin	CDS	10745650	10745749	.	+	1	gene_id "b76f2d83-f82b-4ef0-8566-2303fa265fc0_ENSG00000129353.10"; transcript_id "b76f2d83-f82b-4ef0-8566-2303fa265fc0_ENSG00000129353.10"; exon_number "8"; exon_id "b76f2d83-f82b-4ef0-8566-2303fa265fc0_ENSG00000129353.10.8";
chr19	/dev/stdin	exon	10745839	10745931	.	+	.	gene_id "b76f2d83-f82b-4ef0-8566-2303fa265fc0_ENSG00000129353.10"; transcript_id "b76f2d83-f82b-4ef0-8566-2303fa265fc0_ENSG00000129353.10"; exon_number "9"; exon_id "b76f2d83-f82b-4ef0-8566-2303fa265fc0_ENSG00000129353.10.9";
chr19	/dev/stdin	CDS	10745839	10745931	.	+	0	gene_id "b76f2d83-f82b-4ef0-8566-2303fa265fc0_ENSG00000129353.10"; transcript_id "b76f2d83-f82b-4ef0-8566-2303fa265fc0_ENSG00000129353.10"; exon_number "9"; exon_id "b76f2d83-f82b-4ef0-8566-2303fa265fc0_ENSG00000129353.10.9";
chr19	/dev/stdin	exon	10746107	10746191	.	+	.	gene_id "b76f2d83-f82b-4ef0-8566-2303fa265fc0_ENSG00000129353.10"; transcript_id "b76f2d83-f82b-4ef0-8566-2303fa265fc0_ENSG00000129353.10"; exon_number "10"; exon_id "b76f2d83-f82b-4ef0-8566-2303fa265fc0_ENSG00000129353.10.10";
chr19	/dev/stdin	CDS	10746107	10746191	.	+	0	gene_id "b76f2d83-f82b-4ef0-8566-2303fa265fc0_ENSG00000129353.10"; transcript_id "b76f2d83-f82b-4ef0-8566-2303fa265fc0_ENSG00000129353.10"; exon_number "10"; exon_id "b76f2d83-f82b-4ef0-8566-2303fa265fc0_ENSG00000129353.10.10";
chr19	/dev/stdin	exon	10746999	10747261	.	+	.	gene_id "b76f2d83-f82b-4ef0-8566-2303fa265fc0_ENSG00000129353.10"; transcript_id "b76f2d83-f82b-4ef0-8566-2303fa265fc0_ENSG00000129353.10"; exon_number "11"; exon_id "b76f2d83-f82b-4ef0-8566-2303fa265fc0_ENSG00000129353.10.11";
chr19	/dev/stdin	CDS	10746999	10747261	.	+	2	gene_id "b76f2d83-f82b-4ef0-8566-2303fa265fc0_ENSG00000129353.10"; transcript_id "b76f2d83-f82b-4ef0-8566-2303fa265fc0_ENSG00000129353.10"; exon_number "11"; exon_id "b76f2d83-f82b-4ef0-8566-2303fa265fc0_ENSG00000129353.10.11";
chr19	/dev/stdin	exon	10747338	10747432	.	+	.	gene_id "b76f2d83-f82b-4ef0-8566-2303fa265fc0_ENSG00000129353.10"; transcript_id "b76f2d83-f82b-4ef0-8566-2303fa265fc0_ENSG00000129353.10"; exon_number "12"; exon_id "b76f2d83-f82b-4ef0-8566-2303fa265fc0_ENSG00000129353.10.12";
chr19	/dev/stdin	CDS	10747338	10747432	.	+	0	gene_id "b76f2d83-f82b-4ef0-8566-2303fa265fc0_ENSG00000129353.10"; transcript_id "b76f2d83-f82b-4ef0-8566-2303fa265fc0_ENSG00000129353.10"; exon_number "12"; exon_id "b76f2d83-f82b-4ef0-8566-2303fa265fc0_ENSG00000129353.10.12";
chr19	/dev/stdin	exon	10748320	10748423	.	+	.	gene_id "b76f2d83-f82b-4ef0-8566-2303fa265fc0_ENSG00000129353.10"; transcript_id "b76f2d83-f82b-4ef0-8566-2303fa265fc0_ENSG00000129353.10"; exon_number "13"; exon_id "b76f2d83-f82b-4ef0-8566-2303fa265fc0_ENSG00000129353.10.13";
chr19	/dev/stdin	CDS	10748320	10748423	.	+	1	gene_id "b76f2d83-f82b-4ef0-8566-2303fa265fc0_ENSG00000129353.10"; transcript_id "b76f2d83-f82b-4ef0-8566-2303fa265fc0_ENSG00000129353.10"; exon_number "13"; exon_id "b76f2d83-f82b-4ef0-8566-2303fa265fc0_ENSG00000129353.10.13";
chr19	/dev/stdin	exon	10748532	10748605	.	+	.	gene_id "b76f2d83-f82b-4ef0-8566-2303fa265fc0_ENSG00000129353.10"; transcript_id "b76f2d83-f82b-4ef0-8566-2303fa265fc0_ENSG00000129353.10"; exon_number "14"; exon_id "b76f2d83-f82b-4ef0-8566-2303fa265fc0_ENSG00000129353.10.14";
chr19	/dev/stdin	CDS	10748532	10748605	.	+	2	gene_id "b76f2d83-f82b-4ef0-8566-2303fa265fc0_ENSG00000129353.10"; transcript_id "b76f2d83-f82b-4ef0-8566-2303fa265fc0_ENSG00000129353.10"; exon_number "14"; exon_id "b76f2d83-f82b-4ef0-8566-2303fa265fc0_ENSG00000129353.10.14";
chr19	/dev/stdin	exon	10748699	10748769	.	+	.	gene_id "b76f2d83-f82b-4ef0-8566-2303fa265fc0_ENSG00000129353.10"; transcript_id "b76f2d83-f82b-4ef0-8566-2303fa265fc0_ENSG00000129353.10"; exon_number "15"; exon_id "b76f2d83-f82b-4ef0-8566-2303fa265fc0_ENSG00000129353.10.15";
chr19	/dev/stdin	CDS	10748699	10748769	.	+	0	gene_id "b76f2d83-f82b-4ef0-8566-2303fa265fc0_ENSG00000129353.10"; transcript_id "b76f2d83-f82b-4ef0-8566-2303fa265fc0_ENSG00000129353.10"; exon_number "15"; exon_id "b76f2d83-f82b-4ef0-8566-2303fa265fc0_ENSG00000129353.10.15";
chr19	/dev/stdin	exon	10748903	10748991	.	+	.	gene_id "b76f2d83-f82b-4ef0-8566-2303fa265fc0_ENSG00000129353.10"; transcript_id "b76f2d83-f82b-4ef0-8566-2303fa265fc0_ENSG00000129353.10"; exon_number "16"; exon_id "b76f2d83-f82b-4ef0-8566-2303fa265fc0_ENSG00000129353.10.16";
chr19	/dev/stdin	CDS	10748903	10748991	.	+	1	gene_id "b76f2d83-f82b-4ef0-8566-2303fa265fc0_ENSG00000129353.10"; transcript_id "b76f2d83-f82b-4ef0-8566-2303fa265fc0_ENSG00000129353.10"; exon_number "16"; exon_id "b76f2d83-f82b-4ef0-8566-2303fa265fc0_ENSG00000129353.10.16";
chr19	/dev/stdin	exon	10753043	10753127	.	+	.	gene_id "b76f2d83-f82b-4ef0-8566-2303fa265fc0_ENSG00000129353.10"; transcript_id "b76f2d83-f82b-4ef0-8566-2303fa265fc0_ENSG00000129353.10"; exon_number "17"; exon_id "b76f2d83-f82b-4ef0-8566-2303fa265fc0_ENSG00000129353.10.17";
chr19	/dev/stdin	CDS	10753043	10753127	.	+	2	gene_id "b76f2d83-f82b-4ef0-8566-2303fa265fc0_ENSG00000129353.10"; transcript_id "b76f2d83-f82b-4ef0-8566-2303fa265fc0_ENSG00000129353.10"; exon_number "17"; exon_id "b76f2d83-f82b-4ef0-8566-2303fa265fc0_ENSG00000129353.10.17";
chr19	/dev/stdin	exon	10753955	10755226	.	+	.	gene_id "b76f2d83-f82b-4ef0-8566-2303fa265fc0_ENSG00000129353.10"; transcript_id "b76f2d83-f82b-4ef0-8566-2303fa265fc0_ENSG00000129353.10"; exon_number "18"; exon_id "b76f2d83-f82b-4ef0-8566-2303fa265fc0_ENSG00000129353.10.18";
chr19	/dev/stdin	CDS	10753955	10755226	.	+	1	gene_id "b76f2d83-f82b-4ef0-8566-2303fa265fc0_ENSG00000129353.10"; transcript_id "b76f2d83-f82b-4ef0-8566-2303fa265fc0_ENSG00000129353.10"; exon_number "18"; exon_id "b76f2d83-f82b-4ef0-8566-2303fa265fc0_ENSG00000129353.10.18";
chr19	/dev/stdin	start_codon	10741733	10741735	.	+	0	gene_id "b76f2d83-f82b-4ef0-8566-2303fa265fc0_ENSG00000129353.10"; transcript_id "b76f2d83-f82b-4ef0-8566-2303fa265fc0_ENSG00000129353.10"; exon_number "1"; exon_id "b76f2d83-f82b-4ef0-8566-2303fa265fc0_ENSG00000129353.10.1";
chr19	/dev/stdin	transcript	10764938	10800522	.	+	.	gene_id "5df3ce74-ed57-46d4-990c-f99964ef9a26_ENSG00000129351.13"; transcript_id "5df3ce74-ed57-46d4-990c-f99964ef9a26_ENSG00000129351.13";
chr19	/dev/stdin	exon	10764938	10765163	.	+	.	gene_id "5df3ce74-ed57-46d4-990c-f99964ef9a26_ENSG00000129351.13"; transcript_id "5df3ce74-ed57-46d4-990c-f99964ef9a26_ENSG00000129351.13"; exon_number "1"; exon_id "5df3ce74-ed57-46d4-990c-f99964ef9a26_ENSG00000129351.13.1";
chr19	/dev/stdin	CDS	10764938	10765163	.	+	0	gene_id "5df3ce74-ed57-46d4-990c-f99964ef9a26_ENSG00000129351.13"; transcript_id "5df3ce74-ed57-46d4-990c-f99964ef9a26_ENSG00000129351.13"; exon_number "1"; exon_id "5df3ce74-ed57-46d4-990c-f99964ef9a26_ENSG00000129351.13.1";
chr19	/dev/stdin	exon	10781192	10781284	.	+	.	gene_id "5df3ce74-ed57-46d4-990c-f99964ef9a26_ENSG00000129351.13"; transcript_id "5df3ce74-ed57-46d4-990c-f99964ef9a26_ENSG00000129351.13"; exon_number "2"; exon_id "5df3ce74-ed57-46d4-990c-f99964ef9a26_ENSG00000129351.13.2";
chr19	/dev/stdin	CDS	10781192	10781284	.	+	2	gene_id "5df3ce74-ed57-46d4-990c-f99964ef9a26_ENSG00000129351.13"; transcript_id "5df3ce74-ed57-46d4-990c-f99964ef9a26_ENSG00000129351.13"; exon_number "2"; exon_id "5df3ce74-ed57-46d4-990c-f99964ef9a26_ENSG00000129351.13.2";
chr19	/dev/stdin	exon	10781650	10781879	.	+	.	gene_id "5df3ce74-ed57-46d4-990c-f99964ef9a26_ENSG00000129351.13"; transcript_id "5df3ce74-ed57-46d4-990c-f99964ef9a26_ENSG00000129351.13"; exon_number "3"; exon_id "5df3ce74-ed57-46d4-990c-f99964ef9a26_ENSG00000129351.13.3";
chr19	/dev/stdin	CDS	10781650	10781879	.	+	2	gene_id "5df3ce74-ed57-46d4-990c-f99964ef9a26_ENSG00000129351.13"; transcript_id "5df3ce74-ed57-46d4-990c-f99964ef9a26_ENSG00000129351.13"; exon_number "3"; exon_id "5df3ce74-ed57-46d4-990c-f99964ef9a26_ENSG00000129351.13.3";
chr19	/dev/stdin	exon	10782034	10782211	.	+	.	gene_id "5df3ce74-ed57-46d4-990c-f99964ef9a26_ENSG00000129351.13"; transcript_id "5df3ce74-ed57-46d4-990c-f99964ef9a26_ENSG00000129351.13"; exon_number "4"; exon_id "5df3ce74-ed57-46d4-990c-f99964ef9a26_ENSG00000129351.13.4";
chr19	/dev/stdin	CDS	10782034	10782211	.	+	0	gene_id "5df3ce74-ed57-46d4-990c-f99964ef9a26_ENSG00000129351.13"; transcript_id "5df3ce74-ed57-46d4-990c-f99964ef9a26_ENSG00000129351.13"; exon_number "4"; exon_id "5df3ce74-ed57-46d4-990c-f99964ef9a26_ENSG00000129351.13.4";
chr19	/dev/stdin	exon	10787839	10787986	.	+	.	gene_id "5df3ce74-ed57-46d4-990c-f99964ef9a26_ENSG00000129351.13"; transcript_id "5df3ce74-ed57-46d4-990c-f99964ef9a26_ENSG00000129351.13"; exon_number "5"; exon_id "5df3ce74-ed57-46d4-990c-f99964ef9a26_ENSG00000129351.13.5";
chr19	/dev/stdin	CDS	10787839	10787986	.	+	2	gene_id "5df3ce74-ed57-46d4-990c-f99964ef9a26_ENSG00000129351.13"; transcript_id "5df3ce74-ed57-46d4-990c-f99964ef9a26_ENSG00000129351.13"; exon_number "5"; exon_id "5df3ce74-ed57-46d4-990c-f99964ef9a26_ENSG00000129351.13.5";
chr19	/dev/stdin	exon	10789289	10789380	.	+	.	gene_id "5df3ce74-ed57-46d4-990c-f99964ef9a26_ENSG00000129351.13"; transcript_id "5df3ce74-ed57-46d4-990c-f99964ef9a26_ENSG00000129351.13"; exon_number "6"; exon_id "5df3ce74-ed57-46d4-990c-f99964ef9a26_ENSG00000129351.13.6";
chr19	/dev/stdin	CDS	10789289	10789380	.	+	1	gene_id "5df3ce74-ed57-46d4-990c-f99964ef9a26_ENSG00000129351.13"; transcript_id "5df3ce74-ed57-46d4-990c-f99964ef9a26_ENSG00000129351.13"; exon_number "6"; exon_id "5df3ce74-ed57-46d4-990c-f99964ef9a26_ENSG00000129351.13.6";
chr19	/dev/stdin	exon	10789773	10789868	.	+	.	gene_id "5df3ce74-ed57-46d4-990c-f99964ef9a26_ENSG00000129351.13"; transcript_id "5df3ce74-ed57-46d4-990c-f99964ef9a26_ENSG00000129351.13"; exon_number "7"; exon_id "5df3ce74-ed57-46d4-990c-f99964ef9a26_ENSG00000129351.13.7";
chr19	/dev/stdin	CDS	10789773	10789868	.	+	2	gene_id "5df3ce74-ed57-46d4-990c-f99964ef9a26_ENSG00000129351.13"; transcript_id "5df3ce74-ed57-46d4-990c-f99964ef9a26_ENSG00000129351.13"; exon_number "7"; exon_id "5df3ce74-ed57-46d4-990c-f99964ef9a26_ENSG00000129351.13.7";
chr19	/dev/stdin	exon	10790492	10790603	.	+	.	gene_id "5df3ce74-ed57-46d4-990c-f99964ef9a26_ENSG00000129351.13"; transcript_id "5df3ce74-ed57-46d4-990c-f99964ef9a26_ENSG00000129351.13"; exon_number "8"; exon_id "5df3ce74-ed57-46d4-990c-f99964ef9a26_ENSG00000129351.13.8";
chr19	/dev/stdin	CDS	10790492	10790603	.	+	2	gene_id "5df3ce74-ed57-46d4-990c-f99964ef9a26_ENSG00000129351.13"; transcript_id "5df3ce74-ed57-46d4-990c-f99964ef9a26_ENSG00000129351.13"; exon_number "8"; exon_id "5df3ce74-ed57-46d4-990c-f99964ef9a26_ENSG00000129351.13.8";
chr19	/dev/stdin	exon	10791022	10791119	.	+	.	gene_id "5df3ce74-ed57-46d4-990c-f99964ef9a26_ENSG00000129351.13"; transcript_id "5df3ce74-ed57-46d4-990c-f99964ef9a26_ENSG00000129351.13"; exon_number "9"; exon_id "5df3ce74-ed57-46d4-990c-f99964ef9a26_ENSG00000129351.13.9";
chr19	/dev/stdin	CDS	10791022	10791119	.	+	1	gene_id "5df3ce74-ed57-46d4-990c-f99964ef9a26_ENSG00000129351.13"; transcript_id "5df3ce74-ed57-46d4-990c-f99964ef9a26_ENSG00000129351.13"; exon_number "9"; exon_id "5df3ce74-ed57-46d4-990c-f99964ef9a26_ENSG00000129351.13.9";
chr19	/dev/stdin	exon	10791695	10791806	.	+	.	gene_id "5df3ce74-ed57-46d4-990c-f99964ef9a26_ENSG00000129351.13"; transcript_id "5df3ce74-ed57-46d4-990c-f99964ef9a26_ENSG00000129351.13"; exon_number "10"; exon_id "5df3ce74-ed57-46d4-990c-f99964ef9a26_ENSG00000129351.13.10";
chr19	/dev/stdin	CDS	10791695	10791806	.	+	2	gene_id "5df3ce74-ed57-46d4-990c-f99964ef9a26_ENSG00000129351.13"; transcript_id "5df3ce74-ed57-46d4-990c-f99964ef9a26_ENSG00000129351.13"; exon_number "10"; exon_id "5df3ce74-ed57-46d4-990c-f99964ef9a26_ENSG00000129351.13.10";
chr19	/dev/stdin	exon	10791895	10792005	.	+	.	gene_id "5df3ce74-ed57-46d4-990c-f99964ef9a26_ENSG00000129351.13"; transcript_id "5df3ce74-ed57-46d4-990c-f99964ef9a26_ENSG00000129351.13"; exon_number "11"; exon_id "5df3ce74-ed57-46d4-990c-f99964ef9a26_ENSG00000129351.13.11";
chr19	/dev/stdin	CDS	10791895	10792005	.	+	1	gene_id "5df3ce74-ed57-46d4-990c-f99964ef9a26_ENSG00000129351.13"; transcript_id "5df3ce74-ed57-46d4-990c-f99964ef9a26_ENSG00000129351.13"; exon_number "11"; exon_id "5df3ce74-ed57-46d4-990c-f99964ef9a26_ENSG00000129351.13.11";
chr19	/dev/stdin	exon	10792669	10792868	.	+	.	gene_id "5df3ce74-ed57-46d4-990c-f99964ef9a26_ENSG00000129351.13"; transcript_id "5df3ce74-ed57-46d4-990c-f99964ef9a26_ENSG00000129351.13"; exon_number "12"; exon_id "5df3ce74-ed57-46d4-990c-f99964ef9a26_ENSG00000129351.13.12";
chr19	/dev/stdin	CDS	10792669	10792868	.	+	1	gene_id "5df3ce74-ed57-46d4-990c-f99964ef9a26_ENSG00000129351.13"; transcript_id "5df3ce74-ed57-46d4-990c-f99964ef9a26_ENSG00000129351.13"; exon_number "12"; exon_id "5df3ce74-ed57-46d4-990c-f99964ef9a26_ENSG00000129351.13.12";
chr19	/dev/stdin	exon	10793213	10793380	.	+	.	gene_id "5df3ce74-ed57-46d4-990c-f99964ef9a26_ENSG00000129351.13"; transcript_id "5df3ce74-ed57-46d4-990c-f99964ef9a26_ENSG00000129351.13"; exon_number "13"; exon_id "5df3ce74-ed57-46d4-990c-f99964ef9a26_ENSG00000129351.13.13";
chr19	/dev/stdin	CDS	10793213	10793380	.	+	2	gene_id "5df3ce74-ed57-46d4-990c-f99964ef9a26_ENSG00000129351.13"; transcript_id "5df3ce74-ed57-46d4-990c-f99964ef9a26_ENSG00000129351.13"; exon_number "13"; exon_id "5df3ce74-ed57-46d4-990c-f99964ef9a26_ENSG00000129351.13.13";
chr19	/dev/stdin	exon	10793816	10793938	.	+	.	gene_id "5df3ce74-ed57-46d4-990c-f99964ef9a26_ENSG00000129351.13"; transcript_id "5df3ce74-ed57-46d4-990c-f99964ef9a26_ENSG00000129351.13"; exon_number "14"; exon_id "5df3ce74-ed57-46d4-990c-f99964ef9a26_ENSG00000129351.13.14";
chr19	/dev/stdin	CDS	10793816	10793938	.	+	2	gene_id "5df3ce74-ed57-46d4-990c-f99964ef9a26_ENSG00000129351.13"; transcript_id "5df3ce74-ed57-46d4-990c-f99964ef9a26_ENSG00000129351.13"; exon_number "14"; exon_id "5df3ce74-ed57-46d4-990c-f99964ef9a26_ENSG00000129351.13.14";
chr19	/dev/stdin	exon	10794042	10794218	.	+	.	gene_id "5df3ce74-ed57-46d4-990c-f99964ef9a26_ENSG00000129351.13"; transcript_id "5df3ce74-ed57-46d4-990c-f99964ef9a26_ENSG00000129351.13"; exon_number "15"; exon_id "5df3ce74-ed57-46d4-990c-f99964ef9a26_ENSG00000129351.13.15";
chr19	/dev/stdin	CDS	10794042	10794218	.	+	2	gene_id "5df3ce74-ed57-46d4-990c-f99964ef9a26_ENSG00000129351.13"; transcript_id "5df3ce74-ed57-46d4-990c-f99964ef9a26_ENSG00000129351.13"; exon_number "15"; exon_id "5df3ce74-ed57-46d4-990c-f99964ef9a26_ENSG00000129351.13.15";
chr19	/dev/stdin	exon	10794312	10794465	.	+	.	gene_id "5df3ce74-ed57-46d4-990c-f99964ef9a26_ENSG00000129351.13"; transcript_id "5df3ce74-ed57-46d4-990c-f99964ef9a26_ENSG00000129351.13"; exon_number "16"; exon_id "5df3ce74-ed57-46d4-990c-f99964ef9a26_ENSG00000129351.13.16";
chr19	/dev/stdin	CDS	10794312	10794465	.	+	2	gene_id "5df3ce74-ed57-46d4-990c-f99964ef9a26_ENSG00000129351.13"; transcript_id "5df3ce74-ed57-46d4-990c-f99964ef9a26_ENSG00000129351.13"; exon_number "16"; exon_id "5df3ce74-ed57-46d4-990c-f99964ef9a26_ENSG00000129351.13.16";
chr19	/dev/stdin	exon	10794593	10794646	.	+	.	gene_id "5df3ce74-ed57-46d4-990c-f99964ef9a26_ENSG00000129351.13"; transcript_id "5df3ce74-ed57-46d4-990c-f99964ef9a26_ENSG00000129351.13"; exon_number "17"; exon_id "5df3ce74-ed57-46d4-990c-f99964ef9a26_ENSG00000129351.13.17";
chr19	/dev/stdin	CDS	10794593	10794646	.	+	1	gene_id "5df3ce74-ed57-46d4-990c-f99964ef9a26_ENSG00000129351.13"; transcript_id "5df3ce74-ed57-46d4-990c-f99964ef9a26_ENSG00000129351.13"; exon_number "17"; exon_id "5df3ce74-ed57-46d4-990c-f99964ef9a26_ENSG00000129351.13.17";
chr19	/dev/stdin	exon	10798022	10798384	.	+	.	gene_id "5df3ce74-ed57-46d4-990c-f99964ef9a26_ENSG00000129351.13"; transcript_id "5df3ce74-ed57-46d4-990c-f99964ef9a26_ENSG00000129351.13"; exon_number "18"; exon_id "5df3ce74-ed57-46d4-990c-f99964ef9a26_ENSG00000129351.13.18";
chr19	/dev/stdin	CDS	10798022	10798384	.	+	1	gene_id "5df3ce74-ed57-46d4-990c-f99964ef9a26_ENSG00000129351.13"; transcript_id "5df3ce74-ed57-46d4-990c-f99964ef9a26_ENSG00000129351.13"; exon_number "18"; exon_id "5df3ce74-ed57-46d4-990c-f99964ef9a26_ENSG00000129351.13.18";
chr19	/dev/stdin	exon	10799226	10799354	.	+	.	gene_id "5df3ce74-ed57-46d4-990c-f99964ef9a26_ENSG00000129351.13"; transcript_id "5df3ce74-ed57-46d4-990c-f99964ef9a26_ENSG00000129351.13"; exon_number "19"; exon_id "5df3ce74-ed57-46d4-990c-f99964ef9a26_ENSG00000129351.13.19";
chr19	/dev/stdin	CDS	10799226	10799354	.	+	1	gene_id "5df3ce74-ed57-46d4-990c-f99964ef9a26_ENSG00000129351.13"; transcript_id "5df3ce74-ed57-46d4-990c-f99964ef9a26_ENSG00000129351.13"; exon_number "19"; exon_id "5df3ce74-ed57-46d4-990c-f99964ef9a26_ENSG00000129351.13.19";
chr19	/dev/stdin	exon	10799855	10800522	.	+	.	gene_id "5df3ce74-ed57-46d4-990c-f99964ef9a26_ENSG00000129351.13"; transcript_id "5df3ce74-ed57-46d4-990c-f99964ef9a26_ENSG00000129351.13"; exon_number "20"; exon_id "5df3ce74-ed57-46d4-990c-f99964ef9a26_ENSG00000129351.13.20";
chr19	/dev/stdin	CDS	10799855	10800522	.	+	1	gene_id "5df3ce74-ed57-46d4-990c-f99964ef9a26_ENSG00000129351.13"; transcript_id "5df3ce74-ed57-46d4-990c-f99964ef9a26_ENSG00000129351.13"; exon_number "20"; exon_id "5df3ce74-ed57-46d4-990c-f99964ef9a26_ENSG00000129351.13.20";
chr19	/dev/stdin	start_codon	10764938	10764940	.	+	0	gene_id "5df3ce74-ed57-46d4-990c-f99964ef9a26_ENSG00000129351.13"; transcript_id "5df3ce74-ed57-46d4-990c-f99964ef9a26_ENSG00000129351.13"; exon_number "1"; exon_id "5df3ce74-ed57-46d4-990c-f99964ef9a26_ENSG00000129351.13.1";
chr19	/dev/stdin	transcript	10764981	10794194	.	+	.	gene_id "6f344dc4-e9d4-4cbd-bb50-09efd72a821f_ENSG00000129351.13"; transcript_id "6f344dc4-e9d4-4cbd-bb50-09efd72a821f_ENSG00000129351.13";
chr19	/dev/stdin	exon	10764981	10765163	.	+	.	gene_id "6f344dc4-e9d4-4cbd-bb50-09efd72a821f_ENSG00000129351.13"; transcript_id "6f344dc4-e9d4-4cbd-bb50-09efd72a821f_ENSG00000129351.13"; exon_number "1"; exon_id "6f344dc4-e9d4-4cbd-bb50-09efd72a821f_ENSG00000129351.13.1";
chr19	/dev/stdin	CDS	10764981	10765163	.	+	0	gene_id "6f344dc4-e9d4-4cbd-bb50-09efd72a821f_ENSG00000129351.13"; transcript_id "6f344dc4-e9d4-4cbd-bb50-09efd72a821f_ENSG00000129351.13"; exon_number "1"; exon_id "6f344dc4-e9d4-4cbd-bb50-09efd72a821f_ENSG00000129351.13.1";
chr19	/dev/stdin	exon	10781192	10781284	.	+	.	gene_id "6f344dc4-e9d4-4cbd-bb50-09efd72a821f_ENSG00000129351.13"; transcript_id "6f344dc4-e9d4-4cbd-bb50-09efd72a821f_ENSG00000129351.13"; exon_number "2"; exon_id "6f344dc4-e9d4-4cbd-bb50-09efd72a821f_ENSG00000129351.13.2";
chr19	/dev/stdin	CDS	10781192	10781284	.	+	0	gene_id "6f344dc4-e9d4-4cbd-bb50-09efd72a821f_ENSG00000129351.13"; transcript_id "6f344dc4-e9d4-4cbd-bb50-09efd72a821f_ENSG00000129351.13"; exon_number "2"; exon_id "6f344dc4-e9d4-4cbd-bb50-09efd72a821f_ENSG00000129351.13.2";
chr19	/dev/stdin	exon	10781650	10781879	.	+	.	gene_id "6f344dc4-e9d4-4cbd-bb50-09efd72a821f_ENSG00000129351.13"; transcript_id "6f344dc4-e9d4-4cbd-bb50-09efd72a821f_ENSG00000129351.13"; exon_number "3"; exon_id "6f344dc4-e9d4-4cbd-bb50-09efd72a821f_ENSG00000129351.13.3";
chr19	/dev/stdin	CDS	10781650	10781879	.	+	0	gene_id "6f344dc4-e9d4-4cbd-bb50-09efd72a821f_ENSG00000129351.13"; transcript_id "6f344dc4-e9d4-4cbd-bb50-09efd72a821f_ENSG00000129351.13"; exon_number "3"; exon_id "6f344dc4-e9d4-4cbd-bb50-09efd72a821f_ENSG00000129351.13.3";
chr19	/dev/stdin	exon	10782034	10782211	.	+	.	gene_id "6f344dc4-e9d4-4cbd-bb50-09efd72a821f_ENSG00000129351.13"; transcript_id "6f344dc4-e9d4-4cbd-bb50-09efd72a821f_ENSG00000129351.13"; exon_number "4"; exon_id "6f344dc4-e9d4-4cbd-bb50-09efd72a821f_ENSG00000129351.13.4";
chr19	/dev/stdin	CDS	10782034	10782211	.	+	1	gene_id "6f344dc4-e9d4-4cbd-bb50-09efd72a821f_ENSG00000129351.13"; transcript_id "6f344dc4-e9d4-4cbd-bb50-09efd72a821f_ENSG00000129351.13"; exon_number "4"; exon_id "6f344dc4-e9d4-4cbd-bb50-09efd72a821f_ENSG00000129351.13.4";
chr19	/dev/stdin	exon	10787839	10787986	.	+	.	gene_id "6f344dc4-e9d4-4cbd-bb50-09efd72a821f_ENSG00000129351.13"; transcript_id "6f344dc4-e9d4-4cbd-bb50-09efd72a821f_ENSG00000129351.13"; exon_number "5"; exon_id "6f344dc4-e9d4-4cbd-bb50-09efd72a821f_ENSG00000129351.13.5";
chr19	/dev/stdin	CDS	10787839	10787986	.	+	0	gene_id "6f344dc4-e9d4-4cbd-bb50-09efd72a821f_ENSG00000129351.13"; transcript_id "6f344dc4-e9d4-4cbd-bb50-09efd72a821f_ENSG00000129351.13"; exon_number "5"; exon_id "6f344dc4-e9d4-4cbd-bb50-09efd72a821f_ENSG00000129351.13.5";
chr19	/dev/stdin	exon	10789289	10789380	.	+	.	gene_id "6f344dc4-e9d4-4cbd-bb50-09efd72a821f_ENSG00000129351.13"; transcript_id "6f344dc4-e9d4-4cbd-bb50-09efd72a821f_ENSG00000129351.13"; exon_number "6"; exon_id "6f344dc4-e9d4-4cbd-bb50-09efd72a821f_ENSG00000129351.13.6";
chr19	/dev/stdin	CDS	10789289	10789380	.	+	2	gene_id "6f344dc4-e9d4-4cbd-bb50-09efd72a821f_ENSG00000129351.13"; transcript_id "6f344dc4-e9d4-4cbd-bb50-09efd72a821f_ENSG00000129351.13"; exon_number "6"; exon_id "6f344dc4-e9d4-4cbd-bb50-09efd72a821f_ENSG00000129351.13.6";
chr19	/dev/stdin	exon	10789773	10789868	.	+	.	gene_id "6f344dc4-e9d4-4cbd-bb50-09efd72a821f_ENSG00000129351.13"; transcript_id "6f344dc4-e9d4-4cbd-bb50-09efd72a821f_ENSG00000129351.13"; exon_number "7"; exon_id "6f344dc4-e9d4-4cbd-bb50-09efd72a821f_ENSG00000129351.13.7";
chr19	/dev/stdin	CDS	10789773	10789868	.	+	0	gene_id "6f344dc4-e9d4-4cbd-bb50-09efd72a821f_ENSG00000129351.13"; transcript_id "6f344dc4-e9d4-4cbd-bb50-09efd72a821f_ENSG00000129351.13"; exon_number "7"; exon_id "6f344dc4-e9d4-4cbd-bb50-09efd72a821f_ENSG00000129351.13.7";
chr19	/dev/stdin	exon	10790492	10790603	.	+	.	gene_id "6f344dc4-e9d4-4cbd-bb50-09efd72a821f_ENSG00000129351.13"; transcript_id "6f344dc4-e9d4-4cbd-bb50-09efd72a821f_ENSG00000129351.13"; exon_number "8"; exon_id "6f344dc4-e9d4-4cbd-bb50-09efd72a821f_ENSG00000129351.13.8";
chr19	/dev/stdin	CDS	10790492	10790603	.	+	0	gene_id "6f344dc4-e9d4-4cbd-bb50-09efd72a821f_ENSG00000129351.13"; transcript_id "6f344dc4-e9d4-4cbd-bb50-09efd72a821f_ENSG00000129351.13"; exon_number "8"; exon_id "6f344dc4-e9d4-4cbd-bb50-09efd72a821f_ENSG00000129351.13.8";
chr19	/dev/stdin	exon	10791022	10791119	.	+	.	gene_id "6f344dc4-e9d4-4cbd-bb50-09efd72a821f_ENSG00000129351.13"; transcript_id "6f344dc4-e9d4-4cbd-bb50-09efd72a821f_ENSG00000129351.13"; exon_number "9"; exon_id "6f344dc4-e9d4-4cbd-bb50-09efd72a821f_ENSG00000129351.13.9";
chr19	/dev/stdin	CDS	10791022	10791119	.	+	2	gene_id "6f344dc4-e9d4-4cbd-bb50-09efd72a821f_ENSG00000129351.13"; transcript_id "6f344dc4-e9d4-4cbd-bb50-09efd72a821f_ENSG00000129351.13"; exon_number "9"; exon_id "6f344dc4-e9d4-4cbd-bb50-09efd72a821f_ENSG00000129351.13.9";
chr19	/dev/stdin	exon	10791695	10791806	.	+	.	gene_id "6f344dc4-e9d4-4cbd-bb50-09efd72a821f_ENSG00000129351.13"; transcript_id "6f344dc4-e9d4-4cbd-bb50-09efd72a821f_ENSG00000129351.13"; exon_number "10"; exon_id "6f344dc4-e9d4-4cbd-bb50-09efd72a821f_ENSG00000129351.13.10";
chr19	/dev/stdin	CDS	10791695	10791806	.	+	0	gene_id "6f344dc4-e9d4-4cbd-bb50-09efd72a821f_ENSG00000129351.13"; transcript_id "6f344dc4-e9d4-4cbd-bb50-09efd72a821f_ENSG00000129351.13"; exon_number "10"; exon_id "6f344dc4-e9d4-4cbd-bb50-09efd72a821f_ENSG00000129351.13.10";
chr19	/dev/stdin	exon	10791895	10792005	.	+	.	gene_id "6f344dc4-e9d4-4cbd-bb50-09efd72a821f_ENSG00000129351.13"; transcript_id "6f344dc4-e9d4-4cbd-bb50-09efd72a821f_ENSG00000129351.13"; exon_number "11"; exon_id "6f344dc4-e9d4-4cbd-bb50-09efd72a821f_ENSG00000129351.13.11";
chr19	/dev/stdin	CDS	10791895	10792005	.	+	2	gene_id "6f344dc4-e9d4-4cbd-bb50-09efd72a821f_ENSG00000129351.13"; transcript_id "6f344dc4-e9d4-4cbd-bb50-09efd72a821f_ENSG00000129351.13"; exon_number "11"; exon_id "6f344dc4-e9d4-4cbd-bb50-09efd72a821f_ENSG00000129351.13.11";
chr19	/dev/stdin	exon	10792669	10792868	.	+	.	gene_id "6f344dc4-e9d4-4cbd-bb50-09efd72a821f_ENSG00000129351.13"; transcript_id "6f344dc4-e9d4-4cbd-bb50-09efd72a821f_ENSG00000129351.13"; exon_number "12"; exon_id "6f344dc4-e9d4-4cbd-bb50-09efd72a821f_ENSG00000129351.13.12";
chr19	/dev/stdin	CDS	10792669	10792868	.	+	2	gene_id "6f344dc4-e9d4-4cbd-bb50-09efd72a821f_ENSG00000129351.13"; transcript_id "6f344dc4-e9d4-4cbd-bb50-09efd72a821f_ENSG00000129351.13"; exon_number "12"; exon_id "6f344dc4-e9d4-4cbd-bb50-09efd72a821f_ENSG00000129351.13.12";
chr19	/dev/stdin	exon	10793213	10793380	.	+	.	gene_id "6f344dc4-e9d4-4cbd-bb50-09efd72a821f_ENSG00000129351.13"; transcript_id "6f344dc4-e9d4-4cbd-bb50-09efd72a821f_ENSG00000129351.13"; exon_number "13"; exon_id "6f344dc4-e9d4-4cbd-bb50-09efd72a821f_ENSG00000129351.13.13";
chr19	/dev/stdin	CDS	10793213	10793380	.	+	0	gene_id "6f344dc4-e9d4-4cbd-bb50-09efd72a821f_ENSG00000129351.13"; transcript_id "6f344dc4-e9d4-4cbd-bb50-09efd72a821f_ENSG00000129351.13"; exon_number "13"; exon_id "6f344dc4-e9d4-4cbd-bb50-09efd72a821f_ENSG00000129351.13.13";
chr19	/dev/stdin	exon	10793801	10793938	.	+	.	gene_id "6f344dc4-e9d4-4cbd-bb50-09efd72a821f_ENSG00000129351.13"; transcript_id "6f344dc4-e9d4-4cbd-bb50-09efd72a821f_ENSG00000129351.13"; exon_number "14"; exon_id "6f344dc4-e9d4-4cbd-bb50-09efd72a821f_ENSG00000129351.13.14";
chr19	/dev/stdin	CDS	10793801	10793938	.	+	0	gene_id "6f344dc4-e9d4-4cbd-bb50-09efd72a821f_ENSG00000129351.13"; transcript_id "6f344dc4-e9d4-4cbd-bb50-09efd72a821f_ENSG00000129351.13"; exon_number "14"; exon_id "6f344dc4-e9d4-4cbd-bb50-09efd72a821f_ENSG00000129351.13.14";
chr19	/dev/stdin	exon	10794042	10794194	.	+	.	gene_id "6f344dc4-e9d4-4cbd-bb50-09efd72a821f_ENSG00000129351.13"; transcript_id "6f344dc4-e9d4-4cbd-bb50-09efd72a821f_ENSG00000129351.13"; exon_number "15"; exon_id "6f344dc4-e9d4-4cbd-bb50-09efd72a821f_ENSG00000129351.13.15";
chr19	/dev/stdin	CDS	10794042	10794191	.	+	0	gene_id "6f344dc4-e9d4-4cbd-bb50-09efd72a821f_ENSG00000129351.13"; transcript_id "6f344dc4-e9d4-4cbd-bb50-09efd72a821f_ENSG00000129351.13"; exon_number "15"; exon_id "6f344dc4-e9d4-4cbd-bb50-09efd72a821f_ENSG00000129351.13.15";
chr19	/dev/stdin	start_codon	10764981	10764983	.	+	0	gene_id "6f344dc4-e9d4-4cbd-bb50-09efd72a821f_ENSG00000129351.13"; transcript_id "6f344dc4-e9d4-4cbd-bb50-09efd72a821f_ENSG00000129351.13"; exon_number "1"; exon_id "6f344dc4-e9d4-4cbd-bb50-09efd72a821f_ENSG00000129351.13.1";
chr19	/dev/stdin	stop_codon	10794192	10794194	.	+	0	gene_id "6f344dc4-e9d4-4cbd-bb50-09efd72a821f_ENSG00000129351.13"; transcript_id "6f344dc4-e9d4-4cbd-bb50-09efd72a821f_ENSG00000129351.13"; exon_number "15"; exon_id "6f344dc4-e9d4-4cbd-bb50-09efd72a821f_ENSG00000129351.13.15";
chr19	/dev/stdin	transcript	10782100	10796441	.	+	.	gene_id "f14da07d-9485-4ca4-aeb9-b5169aca7a1c_ENSG00000129351.13"; transcript_id "f14da07d-9485-4ca4-aeb9-b5169aca7a1c_ENSG00000129351.13";
chr19	/dev/stdin	exon	10782100	10782211	.	+	.	gene_id "f14da07d-9485-4ca4-aeb9-b5169aca7a1c_ENSG00000129351.13"; transcript_id "f14da07d-9485-4ca4-aeb9-b5169aca7a1c_ENSG00000129351.13"; exon_number "1"; exon_id "f14da07d-9485-4ca4-aeb9-b5169aca7a1c_ENSG00000129351.13.1";
chr19	/dev/stdin	CDS	10782100	10782211	.	+	0	gene_id "f14da07d-9485-4ca4-aeb9-b5169aca7a1c_ENSG00000129351.13"; transcript_id "f14da07d-9485-4ca4-aeb9-b5169aca7a1c_ENSG00000129351.13"; exon_number "1"; exon_id "f14da07d-9485-4ca4-aeb9-b5169aca7a1c_ENSG00000129351.13.1";
chr19	/dev/stdin	exon	10787839	10787986	.	+	.	gene_id "f14da07d-9485-4ca4-aeb9-b5169aca7a1c_ENSG00000129351.13"; transcript_id "f14da07d-9485-4ca4-aeb9-b5169aca7a1c_ENSG00000129351.13"; exon_number "2"; exon_id "f14da07d-9485-4ca4-aeb9-b5169aca7a1c_ENSG00000129351.13.2";
chr19	/dev/stdin	CDS	10787839	10787986	.	+	2	gene_id "f14da07d-9485-4ca4-aeb9-b5169aca7a1c_ENSG00000129351.13"; transcript_id "f14da07d-9485-4ca4-aeb9-b5169aca7a1c_ENSG00000129351.13"; exon_number "2"; exon_id "f14da07d-9485-4ca4-aeb9-b5169aca7a1c_ENSG00000129351.13.2";
chr19	/dev/stdin	exon	10789289	10789380	.	+	.	gene_id "f14da07d-9485-4ca4-aeb9-b5169aca7a1c_ENSG00000129351.13"; transcript_id "f14da07d-9485-4ca4-aeb9-b5169aca7a1c_ENSG00000129351.13"; exon_number "3"; exon_id "f14da07d-9485-4ca4-aeb9-b5169aca7a1c_ENSG00000129351.13.3";
chr19	/dev/stdin	CDS	10789289	10789380	.	+	1	gene_id "f14da07d-9485-4ca4-aeb9-b5169aca7a1c_ENSG00000129351.13"; transcript_id "f14da07d-9485-4ca4-aeb9-b5169aca7a1c_ENSG00000129351.13"; exon_number "3"; exon_id "f14da07d-9485-4ca4-aeb9-b5169aca7a1c_ENSG00000129351.13.3";
chr19	/dev/stdin	exon	10789773	10789868	.	+	.	gene_id "f14da07d-9485-4ca4-aeb9-b5169aca7a1c_ENSG00000129351.13"; transcript_id "f14da07d-9485-4ca4-aeb9-b5169aca7a1c_ENSG00000129351.13"; exon_number "4"; exon_id "f14da07d-9485-4ca4-aeb9-b5169aca7a1c_ENSG00000129351.13.4";
chr19	/dev/stdin	CDS	10789773	10789868	.	+	2	gene_id "f14da07d-9485-4ca4-aeb9-b5169aca7a1c_ENSG00000129351.13"; transcript_id "f14da07d-9485-4ca4-aeb9-b5169aca7a1c_ENSG00000129351.13"; exon_number "4"; exon_id "f14da07d-9485-4ca4-aeb9-b5169aca7a1c_ENSG00000129351.13.4";
chr19	/dev/stdin	exon	10790492	10790603	.	+	.	gene_id "f14da07d-9485-4ca4-aeb9-b5169aca7a1c_ENSG00000129351.13"; transcript_id "f14da07d-9485-4ca4-aeb9-b5169aca7a1c_ENSG00000129351.13"; exon_number "5"; exon_id "f14da07d-9485-4ca4-aeb9-b5169aca7a1c_ENSG00000129351.13.5";
chr19	/dev/stdin	CDS	10790492	10790603	.	+	2	gene_id "f14da07d-9485-4ca4-aeb9-b5169aca7a1c_ENSG00000129351.13"; transcript_id "f14da07d-9485-4ca4-aeb9-b5169aca7a1c_ENSG00000129351.13"; exon_number "5"; exon_id "f14da07d-9485-4ca4-aeb9-b5169aca7a1c_ENSG00000129351.13.5";
chr19	/dev/stdin	exon	10791022	10791119	.	+	.	gene_id "f14da07d-9485-4ca4-aeb9-b5169aca7a1c_ENSG00000129351.13"; transcript_id "f14da07d-9485-4ca4-aeb9-b5169aca7a1c_ENSG00000129351.13"; exon_number "6"; exon_id "f14da07d-9485-4ca4-aeb9-b5169aca7a1c_ENSG00000129351.13.6";
chr19	/dev/stdin	CDS	10791022	10791119	.	+	1	gene_id "f14da07d-9485-4ca4-aeb9-b5169aca7a1c_ENSG00000129351.13"; transcript_id "f14da07d-9485-4ca4-aeb9-b5169aca7a1c_ENSG00000129351.13"; exon_number "6"; exon_id "f14da07d-9485-4ca4-aeb9-b5169aca7a1c_ENSG00000129351.13.6";
chr19	/dev/stdin	exon	10791695	10791806	.	+	.	gene_id "f14da07d-9485-4ca4-aeb9-b5169aca7a1c_ENSG00000129351.13"; transcript_id "f14da07d-9485-4ca4-aeb9-b5169aca7a1c_ENSG00000129351.13"; exon_number "7"; exon_id "f14da07d-9485-4ca4-aeb9-b5169aca7a1c_ENSG00000129351.13.7";
chr19	/dev/stdin	CDS	10791695	10791806	.	+	2	gene_id "f14da07d-9485-4ca4-aeb9-b5169aca7a1c_ENSG00000129351.13"; transcript_id "f14da07d-9485-4ca4-aeb9-b5169aca7a1c_ENSG00000129351.13"; exon_number "7"; exon_id "f14da07d-9485-4ca4-aeb9-b5169aca7a1c_ENSG00000129351.13.7";
chr19	/dev/stdin	exon	10791895	10792005	.	+	.	gene_id "f14da07d-9485-4ca4-aeb9-b5169aca7a1c_ENSG00000129351.13"; transcript_id "f14da07d-9485-4ca4-aeb9-b5169aca7a1c_ENSG00000129351.13"; exon_number "8"; exon_id "f14da07d-9485-4ca4-aeb9-b5169aca7a1c_ENSG00000129351.13.8";
chr19	/dev/stdin	CDS	10791895	10792005	.	+	1	gene_id "f14da07d-9485-4ca4-aeb9-b5169aca7a1c_ENSG00000129351.13"; transcript_id "f14da07d-9485-4ca4-aeb9-b5169aca7a1c_ENSG00000129351.13"; exon_number "8"; exon_id "f14da07d-9485-4ca4-aeb9-b5169aca7a1c_ENSG00000129351.13.8";
chr19	/dev/stdin	exon	10792669	10792868	.	+	.	gene_id "f14da07d-9485-4ca4-aeb9-b5169aca7a1c_ENSG00000129351.13"; transcript_id "f14da07d-9485-4ca4-aeb9-b5169aca7a1c_ENSG00000129351.13"; exon_number "9"; exon_id "f14da07d-9485-4ca4-aeb9-b5169aca7a1c_ENSG00000129351.13.9";
chr19	/dev/stdin	CDS	10792669	10792868	.	+	1	gene_id "f14da07d-9485-4ca4-aeb9-b5169aca7a1c_ENSG00000129351.13"; transcript_id "f14da07d-9485-4ca4-aeb9-b5169aca7a1c_ENSG00000129351.13"; exon_number "9"; exon_id "f14da07d-9485-4ca4-aeb9-b5169aca7a1c_ENSG00000129351.13.9";
chr19	/dev/stdin	exon	10793213	10793380	.	+	.	gene_id "f14da07d-9485-4ca4-aeb9-b5169aca7a1c_ENSG00000129351.13"; transcript_id "f14da07d-9485-4ca4-aeb9-b5169aca7a1c_ENSG00000129351.13"; exon_number "10"; exon_id "f14da07d-9485-4ca4-aeb9-b5169aca7a1c_ENSG00000129351.13.10";
chr19	/dev/stdin	CDS	10793213	10793380	.	+	2	gene_id "f14da07d-9485-4ca4-aeb9-b5169aca7a1c_ENSG00000129351.13"; transcript_id "f14da07d-9485-4ca4-aeb9-b5169aca7a1c_ENSG00000129351.13"; exon_number "10"; exon_id "f14da07d-9485-4ca4-aeb9-b5169aca7a1c_ENSG00000129351.13.10";
chr19	/dev/stdin	exon	10793801	10793938	.	+	.	gene_id "f14da07d-9485-4ca4-aeb9-b5169aca7a1c_ENSG00000129351.13"; transcript_id "f14da07d-9485-4ca4-aeb9-b5169aca7a1c_ENSG00000129351.13"; exon_number "11"; exon_id "f14da07d-9485-4ca4-aeb9-b5169aca7a1c_ENSG00000129351.13.11";
chr19	/dev/stdin	CDS	10793801	10793938	.	+	2	gene_id "f14da07d-9485-4ca4-aeb9-b5169aca7a1c_ENSG00000129351.13"; transcript_id "f14da07d-9485-4ca4-aeb9-b5169aca7a1c_ENSG00000129351.13"; exon_number "11"; exon_id "f14da07d-9485-4ca4-aeb9-b5169aca7a1c_ENSG00000129351.13.11";
chr19	/dev/stdin	exon	10794042	10794218	.	+	.	gene_id "f14da07d-9485-4ca4-aeb9-b5169aca7a1c_ENSG00000129351.13"; transcript_id "f14da07d-9485-4ca4-aeb9-b5169aca7a1c_ENSG00000129351.13"; exon_number "12"; exon_id "f14da07d-9485-4ca4-aeb9-b5169aca7a1c_ENSG00000129351.13.12";
chr19	/dev/stdin	CDS	10794042	10794218	.	+	2	gene_id "f14da07d-9485-4ca4-aeb9-b5169aca7a1c_ENSG00000129351.13"; transcript_id "f14da07d-9485-4ca4-aeb9-b5169aca7a1c_ENSG00000129351.13"; exon_number "12"; exon_id "f14da07d-9485-4ca4-aeb9-b5169aca7a1c_ENSG00000129351.13.12";
chr19	/dev/stdin	exon	10794312	10794465	.	+	.	gene_id "f14da07d-9485-4ca4-aeb9-b5169aca7a1c_ENSG00000129351.13"; transcript_id "f14da07d-9485-4ca4-aeb9-b5169aca7a1c_ENSG00000129351.13"; exon_number "13"; exon_id "f14da07d-9485-4ca4-aeb9-b5169aca7a1c_ENSG00000129351.13.13";
chr19	/dev/stdin	CDS	10794312	10794465	.	+	2	gene_id "f14da07d-9485-4ca4-aeb9-b5169aca7a1c_ENSG00000129351.13"; transcript_id "f14da07d-9485-4ca4-aeb9-b5169aca7a1c_ENSG00000129351.13"; exon_number "13"; exon_id "f14da07d-9485-4ca4-aeb9-b5169aca7a1c_ENSG00000129351.13.13";
chr19	/dev/stdin	exon	10794593	10794646	.	+	.	gene_id "f14da07d-9485-4ca4-aeb9-b5169aca7a1c_ENSG00000129351.13"; transcript_id "f14da07d-9485-4ca4-aeb9-b5169aca7a1c_ENSG00000129351.13"; exon_number "14"; exon_id "f14da07d-9485-4ca4-aeb9-b5169aca7a1c_ENSG00000129351.13.14";
chr19	/dev/stdin	CDS	10794593	10794646	.	+	1	gene_id "f14da07d-9485-4ca4-aeb9-b5169aca7a1c_ENSG00000129351.13"; transcript_id "f14da07d-9485-4ca4-aeb9-b5169aca7a1c_ENSG00000129351.13"; exon_number "14"; exon_id "f14da07d-9485-4ca4-aeb9-b5169aca7a1c_ENSG00000129351.13.14";
chr19	/dev/stdin	exon	10795092	10796441	.	+	.	gene_id "f14da07d-9485-4ca4-aeb9-b5169aca7a1c_ENSG00000129351.13"; transcript_id "f14da07d-9485-4ca4-aeb9-b5169aca7a1c_ENSG00000129351.13"; exon_number "15"; exon_id "f14da07d-9485-4ca4-aeb9-b5169aca7a1c_ENSG00000129351.13.15";
chr19	/dev/stdin	CDS	10795092	10796441	.	+	1	gene_id "f14da07d-9485-4ca4-aeb9-b5169aca7a1c_ENSG00000129351.13"; transcript_id "f14da07d-9485-4ca4-aeb9-b5169aca7a1c_ENSG00000129351.13"; exon_number "15"; exon_id "f14da07d-9485-4ca4-aeb9-b5169aca7a1c_ENSG00000129351.13.15";
chr19	/dev/stdin	start_codon	10782100	10782102	.	+	0	gene_id "f14da07d-9485-4ca4-aeb9-b5169aca7a1c_ENSG00000129351.13"; transcript_id "f14da07d-9485-4ca4-aeb9-b5169aca7a1c_ENSG00000129351.13"; exon_number "1"; exon_id "f14da07d-9485-4ca4-aeb9-b5169aca7a1c_ENSG00000129351.13.1";
chr19	/dev/stdin	transcript	10782100	10800522	.	+	.	gene_id "9df38cf3-dae0-4a0f-a10e-10b9b235e5aa_ENSG00000129351.13"; transcript_id "9df38cf3-dae0-4a0f-a10e-10b9b235e5aa_ENSG00000129351.13";
chr19	/dev/stdin	exon	10782100	10782211	.	+	.	gene_id "9df38cf3-dae0-4a0f-a10e-10b9b235e5aa_ENSG00000129351.13"; transcript_id "9df38cf3-dae0-4a0f-a10e-10b9b235e5aa_ENSG00000129351.13"; exon_number "1"; exon_id "9df38cf3-dae0-4a0f-a10e-10b9b235e5aa_ENSG00000129351.13.1";
chr19	/dev/stdin	CDS	10782100	10782211	.	+	0	gene_id "9df38cf3-dae0-4a0f-a10e-10b9b235e5aa_ENSG00000129351.13"; transcript_id "9df38cf3-dae0-4a0f-a10e-10b9b235e5aa_ENSG00000129351.13"; exon_number "1"; exon_id "9df38cf3-dae0-4a0f-a10e-10b9b235e5aa_ENSG00000129351.13.1";
chr19	/dev/stdin	exon	10787839	10787986	.	+	.	gene_id "9df38cf3-dae0-4a0f-a10e-10b9b235e5aa_ENSG00000129351.13"; transcript_id "9df38cf3-dae0-4a0f-a10e-10b9b235e5aa_ENSG00000129351.13"; exon_number "2"; exon_id "9df38cf3-dae0-4a0f-a10e-10b9b235e5aa_ENSG00000129351.13.2";
chr19	/dev/stdin	CDS	10787839	10787986	.	+	2	gene_id "9df38cf3-dae0-4a0f-a10e-10b9b235e5aa_ENSG00000129351.13"; transcript_id "9df38cf3-dae0-4a0f-a10e-10b9b235e5aa_ENSG00000129351.13"; exon_number "2"; exon_id "9df38cf3-dae0-4a0f-a10e-10b9b235e5aa_ENSG00000129351.13.2";
chr19	/dev/stdin	exon	10789289	10789380	.	+	.	gene_id "9df38cf3-dae0-4a0f-a10e-10b9b235e5aa_ENSG00000129351.13"; transcript_id "9df38cf3-dae0-4a0f-a10e-10b9b235e5aa_ENSG00000129351.13"; exon_number "3"; exon_id "9df38cf3-dae0-4a0f-a10e-10b9b235e5aa_ENSG00000129351.13.3";
chr19	/dev/stdin	CDS	10789289	10789380	.	+	1	gene_id "9df38cf3-dae0-4a0f-a10e-10b9b235e5aa_ENSG00000129351.13"; transcript_id "9df38cf3-dae0-4a0f-a10e-10b9b235e5aa_ENSG00000129351.13"; exon_number "3"; exon_id "9df38cf3-dae0-4a0f-a10e-10b9b235e5aa_ENSG00000129351.13.3";
chr19	/dev/stdin	exon	10789773	10789868	.	+	.	gene_id "9df38cf3-dae0-4a0f-a10e-10b9b235e5aa_ENSG00000129351.13"; transcript_id "9df38cf3-dae0-4a0f-a10e-10b9b235e5aa_ENSG00000129351.13"; exon_number "4"; exon_id "9df38cf3-dae0-4a0f-a10e-10b9b235e5aa_ENSG00000129351.13.4";
chr19	/dev/stdin	CDS	10789773	10789868	.	+	2	gene_id "9df38cf3-dae0-4a0f-a10e-10b9b235e5aa_ENSG00000129351.13"; transcript_id "9df38cf3-dae0-4a0f-a10e-10b9b235e5aa_ENSG00000129351.13"; exon_number "4"; exon_id "9df38cf3-dae0-4a0f-a10e-10b9b235e5aa_ENSG00000129351.13.4";
chr19	/dev/stdin	exon	10790492	10790603	.	+	.	gene_id "9df38cf3-dae0-4a0f-a10e-10b9b235e5aa_ENSG00000129351.13"; transcript_id "9df38cf3-dae0-4a0f-a10e-10b9b235e5aa_ENSG00000129351.13"; exon_number "5"; exon_id "9df38cf3-dae0-4a0f-a10e-10b9b235e5aa_ENSG00000129351.13.5";
chr19	/dev/stdin	CDS	10790492	10790603	.	+	2	gene_id "9df38cf3-dae0-4a0f-a10e-10b9b235e5aa_ENSG00000129351.13"; transcript_id "9df38cf3-dae0-4a0f-a10e-10b9b235e5aa_ENSG00000129351.13"; exon_number "5"; exon_id "9df38cf3-dae0-4a0f-a10e-10b9b235e5aa_ENSG00000129351.13.5";
chr19	/dev/stdin	exon	10791022	10791119	.	+	.	gene_id "9df38cf3-dae0-4a0f-a10e-10b9b235e5aa_ENSG00000129351.13"; transcript_id "9df38cf3-dae0-4a0f-a10e-10b9b235e5aa_ENSG00000129351.13"; exon_number "6"; exon_id "9df38cf3-dae0-4a0f-a10e-10b9b235e5aa_ENSG00000129351.13.6";
chr19	/dev/stdin	CDS	10791022	10791119	.	+	1	gene_id "9df38cf3-dae0-4a0f-a10e-10b9b235e5aa_ENSG00000129351.13"; transcript_id "9df38cf3-dae0-4a0f-a10e-10b9b235e5aa_ENSG00000129351.13"; exon_number "6"; exon_id "9df38cf3-dae0-4a0f-a10e-10b9b235e5aa_ENSG00000129351.13.6";
chr19	/dev/stdin	exon	10791695	10791806	.	+	.	gene_id "9df38cf3-dae0-4a0f-a10e-10b9b235e5aa_ENSG00000129351.13"; transcript_id "9df38cf3-dae0-4a0f-a10e-10b9b235e5aa_ENSG00000129351.13"; exon_number "7"; exon_id "9df38cf3-dae0-4a0f-a10e-10b9b235e5aa_ENSG00000129351.13.7";
chr19	/dev/stdin	CDS	10791695	10791806	.	+	2	gene_id "9df38cf3-dae0-4a0f-a10e-10b9b235e5aa_ENSG00000129351.13"; transcript_id "9df38cf3-dae0-4a0f-a10e-10b9b235e5aa_ENSG00000129351.13"; exon_number "7"; exon_id "9df38cf3-dae0-4a0f-a10e-10b9b235e5aa_ENSG00000129351.13.7";
chr19	/dev/stdin	exon	10791895	10792005	.	+	.	gene_id "9df38cf3-dae0-4a0f-a10e-10b9b235e5aa_ENSG00000129351.13"; transcript_id "9df38cf3-dae0-4a0f-a10e-10b9b235e5aa_ENSG00000129351.13"; exon_number "8"; exon_id "9df38cf3-dae0-4a0f-a10e-10b9b235e5aa_ENSG00000129351.13.8";
chr19	/dev/stdin	CDS	10791895	10792005	.	+	1	gene_id "9df38cf3-dae0-4a0f-a10e-10b9b235e5aa_ENSG00000129351.13"; transcript_id "9df38cf3-dae0-4a0f-a10e-10b9b235e5aa_ENSG00000129351.13"; exon_number "8"; exon_id "9df38cf3-dae0-4a0f-a10e-10b9b235e5aa_ENSG00000129351.13.8";
chr19	/dev/stdin	exon	10792669	10792868	.	+	.	gene_id "9df38cf3-dae0-4a0f-a10e-10b9b235e5aa_ENSG00000129351.13"; transcript_id "9df38cf3-dae0-4a0f-a10e-10b9b235e5aa_ENSG00000129351.13"; exon_number "9"; exon_id "9df38cf3-dae0-4a0f-a10e-10b9b235e5aa_ENSG00000129351.13.9";
chr19	/dev/stdin	CDS	10792669	10792868	.	+	1	gene_id "9df38cf3-dae0-4a0f-a10e-10b9b235e5aa_ENSG00000129351.13"; transcript_id "9df38cf3-dae0-4a0f-a10e-10b9b235e5aa_ENSG00000129351.13"; exon_number "9"; exon_id "9df38cf3-dae0-4a0f-a10e-10b9b235e5aa_ENSG00000129351.13.9";
chr19	/dev/stdin	exon	10793213	10793380	.	+	.	gene_id "9df38cf3-dae0-4a0f-a10e-10b9b235e5aa_ENSG00000129351.13"; transcript_id "9df38cf3-dae0-4a0f-a10e-10b9b235e5aa_ENSG00000129351.13"; exon_number "10"; exon_id "9df38cf3-dae0-4a0f-a10e-10b9b235e5aa_ENSG00000129351.13.10";
chr19	/dev/stdin	CDS	10793213	10793380	.	+	2	gene_id "9df38cf3-dae0-4a0f-a10e-10b9b235e5aa_ENSG00000129351.13"; transcript_id "9df38cf3-dae0-4a0f-a10e-10b9b235e5aa_ENSG00000129351.13"; exon_number "10"; exon_id "9df38cf3-dae0-4a0f-a10e-10b9b235e5aa_ENSG00000129351.13.10";
chr19	/dev/stdin	exon	10793813	10793938	.	+	.	gene_id "9df38cf3-dae0-4a0f-a10e-10b9b235e5aa_ENSG00000129351.13"; transcript_id "9df38cf3-dae0-4a0f-a10e-10b9b235e5aa_ENSG00000129351.13"; exon_number "11"; exon_id "9df38cf3-dae0-4a0f-a10e-10b9b235e5aa_ENSG00000129351.13.11";
chr19	/dev/stdin	CDS	10793813	10793938	.	+	2	gene_id "9df38cf3-dae0-4a0f-a10e-10b9b235e5aa_ENSG00000129351.13"; transcript_id "9df38cf3-dae0-4a0f-a10e-10b9b235e5aa_ENSG00000129351.13"; exon_number "11"; exon_id "9df38cf3-dae0-4a0f-a10e-10b9b235e5aa_ENSG00000129351.13.11";
chr19	/dev/stdin	exon	10794042	10794218	.	+	.	gene_id "9df38cf3-dae0-4a0f-a10e-10b9b235e5aa_ENSG00000129351.13"; transcript_id "9df38cf3-dae0-4a0f-a10e-10b9b235e5aa_ENSG00000129351.13"; exon_number "12"; exon_id "9df38cf3-dae0-4a0f-a10e-10b9b235e5aa_ENSG00000129351.13.12";
chr19	/dev/stdin	CDS	10794042	10794218	.	+	2	gene_id "9df38cf3-dae0-4a0f-a10e-10b9b235e5aa_ENSG00000129351.13"; transcript_id "9df38cf3-dae0-4a0f-a10e-10b9b235e5aa_ENSG00000129351.13"; exon_number "12"; exon_id "9df38cf3-dae0-4a0f-a10e-10b9b235e5aa_ENSG00000129351.13.12";
chr19	/dev/stdin	exon	10794312	10794465	.	+	.	gene_id "9df38cf3-dae0-4a0f-a10e-10b9b235e5aa_ENSG00000129351.13"; transcript_id "9df38cf3-dae0-4a0f-a10e-10b9b235e5aa_ENSG00000129351.13"; exon_number "13"; exon_id "9df38cf3-dae0-4a0f-a10e-10b9b235e5aa_ENSG00000129351.13.13";
chr19	/dev/stdin	CDS	10794312	10794465	.	+	2	gene_id "9df38cf3-dae0-4a0f-a10e-10b9b235e5aa_ENSG00000129351.13"; transcript_id "9df38cf3-dae0-4a0f-a10e-10b9b235e5aa_ENSG00000129351.13"; exon_number "13"; exon_id "9df38cf3-dae0-4a0f-a10e-10b9b235e5aa_ENSG00000129351.13.13";
chr19	/dev/stdin	exon	10794593	10794646	.	+	.	gene_id "9df38cf3-dae0-4a0f-a10e-10b9b235e5aa_ENSG00000129351.13"; transcript_id "9df38cf3-dae0-4a0f-a10e-10b9b235e5aa_ENSG00000129351.13"; exon_number "14"; exon_id "9df38cf3-dae0-4a0f-a10e-10b9b235e5aa_ENSG00000129351.13.14";
chr19	/dev/stdin	CDS	10794593	10794646	.	+	1	gene_id "9df38cf3-dae0-4a0f-a10e-10b9b235e5aa_ENSG00000129351.13"; transcript_id "9df38cf3-dae0-4a0f-a10e-10b9b235e5aa_ENSG00000129351.13"; exon_number "14"; exon_id "9df38cf3-dae0-4a0f-a10e-10b9b235e5aa_ENSG00000129351.13.14";
chr19	/dev/stdin	exon	10798022	10798384	.	+	.	gene_id "9df38cf3-dae0-4a0f-a10e-10b9b235e5aa_ENSG00000129351.13"; transcript_id "9df38cf3-dae0-4a0f-a10e-10b9b235e5aa_ENSG00000129351.13"; exon_number "15"; exon_id "9df38cf3-dae0-4a0f-a10e-10b9b235e5aa_ENSG00000129351.13.15";
chr19	/dev/stdin	CDS	10798022	10798384	.	+	1	gene_id "9df38cf3-dae0-4a0f-a10e-10b9b235e5aa_ENSG00000129351.13"; transcript_id "9df38cf3-dae0-4a0f-a10e-10b9b235e5aa_ENSG00000129351.13"; exon_number "15"; exon_id "9df38cf3-dae0-4a0f-a10e-10b9b235e5aa_ENSG00000129351.13.15";
chr19	/dev/stdin	exon	10799226	10799354	.	+	.	gene_id "9df38cf3-dae0-4a0f-a10e-10b9b235e5aa_ENSG00000129351.13"; transcript_id "9df38cf3-dae0-4a0f-a10e-10b9b235e5aa_ENSG00000129351.13"; exon_number "16"; exon_id "9df38cf3-dae0-4a0f-a10e-10b9b235e5aa_ENSG00000129351.13.16";
chr19	/dev/stdin	CDS	10799226	10799354	.	+	1	gene_id "9df38cf3-dae0-4a0f-a10e-10b9b235e5aa_ENSG00000129351.13"; transcript_id "9df38cf3-dae0-4a0f-a10e-10b9b235e5aa_ENSG00000129351.13"; exon_number "16"; exon_id "9df38cf3-dae0-4a0f-a10e-10b9b235e5aa_ENSG00000129351.13.16";
chr19	/dev/stdin	exon	10799855	10800522	.	+	.	gene_id "9df38cf3-dae0-4a0f-a10e-10b9b235e5aa_ENSG00000129351.13"; transcript_id "9df38cf3-dae0-4a0f-a10e-10b9b235e5aa_ENSG00000129351.13"; exon_number "17"; exon_id "9df38cf3-dae0-4a0f-a10e-10b9b235e5aa_ENSG00000129351.13.17";
chr19	/dev/stdin	CDS	10799855	10800522	.	+	1	gene_id "9df38cf3-dae0-4a0f-a10e-10b9b235e5aa_ENSG00000129351.13"; transcript_id "9df38cf3-dae0-4a0f-a10e-10b9b235e5aa_ENSG00000129351.13"; exon_number "17"; exon_id "9df38cf3-dae0-4a0f-a10e-10b9b235e5aa_ENSG00000129351.13.17";
chr19	/dev/stdin	start_codon	10782100	10782102	.	+	0	gene_id "9df38cf3-dae0-4a0f-a10e-10b9b235e5aa_ENSG00000129351.13"; transcript_id "9df38cf3-dae0-4a0f-a10e-10b9b235e5aa_ENSG00000129351.13"; exon_number "1"; exon_id "9df38cf3-dae0-4a0f-a10e-10b9b235e5aa_ENSG00000129351.13.1";
chr19	/dev/stdin	transcript	10782100	10796441	.	+	.	gene_id "0a2464b5-c2dd-4fb0-8157-68769603302a_ENSG00000129351.13"; transcript_id "0a2464b5-c2dd-4fb0-8157-68769603302a_ENSG00000129351.13";
chr19	/dev/stdin	exon	10782100	10782211	.	+	.	gene_id "0a2464b5-c2dd-4fb0-8157-68769603302a_ENSG00000129351.13"; transcript_id "0a2464b5-c2dd-4fb0-8157-68769603302a_ENSG00000129351.13"; exon_number "1"; exon_id "0a2464b5-c2dd-4fb0-8157-68769603302a_ENSG00000129351.13.1";
chr19	/dev/stdin	CDS	10782100	10782211	.	+	0	gene_id "0a2464b5-c2dd-4fb0-8157-68769603302a_ENSG00000129351.13"; transcript_id "0a2464b5-c2dd-4fb0-8157-68769603302a_ENSG00000129351.13"; exon_number "1"; exon_id "0a2464b5-c2dd-4fb0-8157-68769603302a_ENSG00000129351.13.1";
chr19	/dev/stdin	exon	10787839	10787986	.	+	.	gene_id "0a2464b5-c2dd-4fb0-8157-68769603302a_ENSG00000129351.13"; transcript_id "0a2464b5-c2dd-4fb0-8157-68769603302a_ENSG00000129351.13"; exon_number "2"; exon_id "0a2464b5-c2dd-4fb0-8157-68769603302a_ENSG00000129351.13.2";
chr19	/dev/stdin	CDS	10787839	10787986	.	+	2	gene_id "0a2464b5-c2dd-4fb0-8157-68769603302a_ENSG00000129351.13"; transcript_id "0a2464b5-c2dd-4fb0-8157-68769603302a_ENSG00000129351.13"; exon_number "2"; exon_id "0a2464b5-c2dd-4fb0-8157-68769603302a_ENSG00000129351.13.2";
chr19	/dev/stdin	exon	10789289	10789380	.	+	.	gene_id "0a2464b5-c2dd-4fb0-8157-68769603302a_ENSG00000129351.13"; transcript_id "0a2464b5-c2dd-4fb0-8157-68769603302a_ENSG00000129351.13"; exon_number "3"; exon_id "0a2464b5-c2dd-4fb0-8157-68769603302a_ENSG00000129351.13.3";
chr19	/dev/stdin	CDS	10789289	10789380	.	+	1	gene_id "0a2464b5-c2dd-4fb0-8157-68769603302a_ENSG00000129351.13"; transcript_id "0a2464b5-c2dd-4fb0-8157-68769603302a_ENSG00000129351.13"; exon_number "3"; exon_id "0a2464b5-c2dd-4fb0-8157-68769603302a_ENSG00000129351.13.3";
chr19	/dev/stdin	exon	10789773	10789868	.	+	.	gene_id "0a2464b5-c2dd-4fb0-8157-68769603302a_ENSG00000129351.13"; transcript_id "0a2464b5-c2dd-4fb0-8157-68769603302a_ENSG00000129351.13"; exon_number "4"; exon_id "0a2464b5-c2dd-4fb0-8157-68769603302a_ENSG00000129351.13.4";
chr19	/dev/stdin	CDS	10789773	10789868	.	+	2	gene_id "0a2464b5-c2dd-4fb0-8157-68769603302a_ENSG00000129351.13"; transcript_id "0a2464b5-c2dd-4fb0-8157-68769603302a_ENSG00000129351.13"; exon_number "4"; exon_id "0a2464b5-c2dd-4fb0-8157-68769603302a_ENSG00000129351.13.4";
chr19	/dev/stdin	exon	10790492	10790603	.	+	.	gene_id "0a2464b5-c2dd-4fb0-8157-68769603302a_ENSG00000129351.13"; transcript_id "0a2464b5-c2dd-4fb0-8157-68769603302a_ENSG00000129351.13"; exon_number "5"; exon_id "0a2464b5-c2dd-4fb0-8157-68769603302a_ENSG00000129351.13.5";
chr19	/dev/stdin	CDS	10790492	10790603	.	+	2	gene_id "0a2464b5-c2dd-4fb0-8157-68769603302a_ENSG00000129351.13"; transcript_id "0a2464b5-c2dd-4fb0-8157-68769603302a_ENSG00000129351.13"; exon_number "5"; exon_id "0a2464b5-c2dd-4fb0-8157-68769603302a_ENSG00000129351.13.5";
chr19	/dev/stdin	exon	10791022	10791119	.	+	.	gene_id "0a2464b5-c2dd-4fb0-8157-68769603302a_ENSG00000129351.13"; transcript_id "0a2464b5-c2dd-4fb0-8157-68769603302a_ENSG00000129351.13"; exon_number "6"; exon_id "0a2464b5-c2dd-4fb0-8157-68769603302a_ENSG00000129351.13.6";
chr19	/dev/stdin	CDS	10791022	10791119	.	+	1	gene_id "0a2464b5-c2dd-4fb0-8157-68769603302a_ENSG00000129351.13"; transcript_id "0a2464b5-c2dd-4fb0-8157-68769603302a_ENSG00000129351.13"; exon_number "6"; exon_id "0a2464b5-c2dd-4fb0-8157-68769603302a_ENSG00000129351.13.6";
chr19	/dev/stdin	exon	10791695	10791806	.	+	.	gene_id "0a2464b5-c2dd-4fb0-8157-68769603302a_ENSG00000129351.13"; transcript_id "0a2464b5-c2dd-4fb0-8157-68769603302a_ENSG00000129351.13"; exon_number "7"; exon_id "0a2464b5-c2dd-4fb0-8157-68769603302a_ENSG00000129351.13.7";
chr19	/dev/stdin	CDS	10791695	10791806	.	+	2	gene_id "0a2464b5-c2dd-4fb0-8157-68769603302a_ENSG00000129351.13"; transcript_id "0a2464b5-c2dd-4fb0-8157-68769603302a_ENSG00000129351.13"; exon_number "7"; exon_id "0a2464b5-c2dd-4fb0-8157-68769603302a_ENSG00000129351.13.7";
chr19	/dev/stdin	exon	10791895	10792005	.	+	.	gene_id "0a2464b5-c2dd-4fb0-8157-68769603302a_ENSG00000129351.13"; transcript_id "0a2464b5-c2dd-4fb0-8157-68769603302a_ENSG00000129351.13"; exon_number "8"; exon_id "0a2464b5-c2dd-4fb0-8157-68769603302a_ENSG00000129351.13.8";
chr19	/dev/stdin	CDS	10791895	10792005	.	+	1	gene_id "0a2464b5-c2dd-4fb0-8157-68769603302a_ENSG00000129351.13"; transcript_id "0a2464b5-c2dd-4fb0-8157-68769603302a_ENSG00000129351.13"; exon_number "8"; exon_id "0a2464b5-c2dd-4fb0-8157-68769603302a_ENSG00000129351.13.8";
chr19	/dev/stdin	exon	10792669	10792868	.	+	.	gene_id "0a2464b5-c2dd-4fb0-8157-68769603302a_ENSG00000129351.13"; transcript_id "0a2464b5-c2dd-4fb0-8157-68769603302a_ENSG00000129351.13"; exon_number "9"; exon_id "0a2464b5-c2dd-4fb0-8157-68769603302a_ENSG00000129351.13.9";
chr19	/dev/stdin	CDS	10792669	10792868	.	+	1	gene_id "0a2464b5-c2dd-4fb0-8157-68769603302a_ENSG00000129351.13"; transcript_id "0a2464b5-c2dd-4fb0-8157-68769603302a_ENSG00000129351.13"; exon_number "9"; exon_id "0a2464b5-c2dd-4fb0-8157-68769603302a_ENSG00000129351.13.9";
chr19	/dev/stdin	exon	10793213	10793380	.	+	.	gene_id "0a2464b5-c2dd-4fb0-8157-68769603302a_ENSG00000129351.13"; transcript_id "0a2464b5-c2dd-4fb0-8157-68769603302a_ENSG00000129351.13"; exon_number "10"; exon_id "0a2464b5-c2dd-4fb0-8157-68769603302a_ENSG00000129351.13.10";
chr19	/dev/stdin	CDS	10793213	10793380	.	+	2	gene_id "0a2464b5-c2dd-4fb0-8157-68769603302a_ENSG00000129351.13"; transcript_id "0a2464b5-c2dd-4fb0-8157-68769603302a_ENSG00000129351.13"; exon_number "10"; exon_id "0a2464b5-c2dd-4fb0-8157-68769603302a_ENSG00000129351.13.10";
chr19	/dev/stdin	exon	10793813	10793938	.	+	.	gene_id "0a2464b5-c2dd-4fb0-8157-68769603302a_ENSG00000129351.13"; transcript_id "0a2464b5-c2dd-4fb0-8157-68769603302a_ENSG00000129351.13"; exon_number "11"; exon_id "0a2464b5-c2dd-4fb0-8157-68769603302a_ENSG00000129351.13.11";
chr19	/dev/stdin	CDS	10793813	10793938	.	+	2	gene_id "0a2464b5-c2dd-4fb0-8157-68769603302a_ENSG00000129351.13"; transcript_id "0a2464b5-c2dd-4fb0-8157-68769603302a_ENSG00000129351.13"; exon_number "11"; exon_id "0a2464b5-c2dd-4fb0-8157-68769603302a_ENSG00000129351.13.11";
chr19	/dev/stdin	exon	10794042	10794218	.	+	.	gene_id "0a2464b5-c2dd-4fb0-8157-68769603302a_ENSG00000129351.13"; transcript_id "0a2464b5-c2dd-4fb0-8157-68769603302a_ENSG00000129351.13"; exon_number "12"; exon_id "0a2464b5-c2dd-4fb0-8157-68769603302a_ENSG00000129351.13.12";
chr19	/dev/stdin	CDS	10794042	10794218	.	+	2	gene_id "0a2464b5-c2dd-4fb0-8157-68769603302a_ENSG00000129351.13"; transcript_id "0a2464b5-c2dd-4fb0-8157-68769603302a_ENSG00000129351.13"; exon_number "12"; exon_id "0a2464b5-c2dd-4fb0-8157-68769603302a_ENSG00000129351.13.12";
chr19	/dev/stdin	exon	10794312	10794465	.	+	.	gene_id "0a2464b5-c2dd-4fb0-8157-68769603302a_ENSG00000129351.13"; transcript_id "0a2464b5-c2dd-4fb0-8157-68769603302a_ENSG00000129351.13"; exon_number "13"; exon_id "0a2464b5-c2dd-4fb0-8157-68769603302a_ENSG00000129351.13.13";
chr19	/dev/stdin	CDS	10794312	10794465	.	+	2	gene_id "0a2464b5-c2dd-4fb0-8157-68769603302a_ENSG00000129351.13"; transcript_id "0a2464b5-c2dd-4fb0-8157-68769603302a_ENSG00000129351.13"; exon_number "13"; exon_id "0a2464b5-c2dd-4fb0-8157-68769603302a_ENSG00000129351.13.13";
chr19	/dev/stdin	exon	10794593	10794646	.	+	.	gene_id "0a2464b5-c2dd-4fb0-8157-68769603302a_ENSG00000129351.13"; transcript_id "0a2464b5-c2dd-4fb0-8157-68769603302a_ENSG00000129351.13"; exon_number "14"; exon_id "0a2464b5-c2dd-4fb0-8157-68769603302a_ENSG00000129351.13.14";
chr19	/dev/stdin	CDS	10794593	10794646	.	+	1	gene_id "0a2464b5-c2dd-4fb0-8157-68769603302a_ENSG00000129351.13"; transcript_id "0a2464b5-c2dd-4fb0-8157-68769603302a_ENSG00000129351.13"; exon_number "14"; exon_id "0a2464b5-c2dd-4fb0-8157-68769603302a_ENSG00000129351.13.14";
chr19	/dev/stdin	exon	10795092	10796441	.	+	.	gene_id "0a2464b5-c2dd-4fb0-8157-68769603302a_ENSG00000129351.13"; transcript_id "0a2464b5-c2dd-4fb0-8157-68769603302a_ENSG00000129351.13"; exon_number "15"; exon_id "0a2464b5-c2dd-4fb0-8157-68769603302a_ENSG00000129351.13.15";
chr19	/dev/stdin	CDS	10795092	10796441	.	+	1	gene_id "0a2464b5-c2dd-4fb0-8157-68769603302a_ENSG00000129351.13"; transcript_id "0a2464b5-c2dd-4fb0-8157-68769603302a_ENSG00000129351.13"; exon_number "15"; exon_id "0a2464b5-c2dd-4fb0-8157-68769603302a_ENSG00000129351.13.15";
chr19	/dev/stdin	start_codon	10782100	10782102	.	+	0	gene_id "0a2464b5-c2dd-4fb0-8157-68769603302a_ENSG00000129351.13"; transcript_id "0a2464b5-c2dd-4fb0-8157-68769603302a_ENSG00000129351.13"; exon_number "1"; exon_id "0a2464b5-c2dd-4fb0-8157-68769603302a_ENSG00000129351.13.1";
chr19	/dev/stdin	transcript	10789847	10800522	.	+	.	gene_id "2e6e6ed6-75e1-40bf-bb5a-75e7fca09425_ENSG00000129351.13"; transcript_id "2e6e6ed6-75e1-40bf-bb5a-75e7fca09425_ENSG00000129351.13";
chr19	/dev/stdin	exon	10789847	10789868	.	+	.	gene_id "2e6e6ed6-75e1-40bf-bb5a-75e7fca09425_ENSG00000129351.13"; transcript_id "2e6e6ed6-75e1-40bf-bb5a-75e7fca09425_ENSG00000129351.13"; exon_number "1"; exon_id "2e6e6ed6-75e1-40bf-bb5a-75e7fca09425_ENSG00000129351.13.1";
chr19	/dev/stdin	CDS	10789847	10789868	.	+	0	gene_id "2e6e6ed6-75e1-40bf-bb5a-75e7fca09425_ENSG00000129351.13"; transcript_id "2e6e6ed6-75e1-40bf-bb5a-75e7fca09425_ENSG00000129351.13"; exon_number "1"; exon_id "2e6e6ed6-75e1-40bf-bb5a-75e7fca09425_ENSG00000129351.13.1";
chr19	/dev/stdin	exon	10790492	10790603	.	+	.	gene_id "2e6e6ed6-75e1-40bf-bb5a-75e7fca09425_ENSG00000129351.13"; transcript_id "2e6e6ed6-75e1-40bf-bb5a-75e7fca09425_ENSG00000129351.13"; exon_number "2"; exon_id "2e6e6ed6-75e1-40bf-bb5a-75e7fca09425_ENSG00000129351.13.2";
chr19	/dev/stdin	CDS	10790492	10790603	.	+	2	gene_id "2e6e6ed6-75e1-40bf-bb5a-75e7fca09425_ENSG00000129351.13"; transcript_id "2e6e6ed6-75e1-40bf-bb5a-75e7fca09425_ENSG00000129351.13"; exon_number "2"; exon_id "2e6e6ed6-75e1-40bf-bb5a-75e7fca09425_ENSG00000129351.13.2";
chr19	/dev/stdin	exon	10791022	10791119	.	+	.	gene_id "2e6e6ed6-75e1-40bf-bb5a-75e7fca09425_ENSG00000129351.13"; transcript_id "2e6e6ed6-75e1-40bf-bb5a-75e7fca09425_ENSG00000129351.13"; exon_number "3"; exon_id "2e6e6ed6-75e1-40bf-bb5a-75e7fca09425_ENSG00000129351.13.3";
chr19	/dev/stdin	CDS	10791022	10791119	.	+	1	gene_id "2e6e6ed6-75e1-40bf-bb5a-75e7fca09425_ENSG00000129351.13"; transcript_id "2e6e6ed6-75e1-40bf-bb5a-75e7fca09425_ENSG00000129351.13"; exon_number "3"; exon_id "2e6e6ed6-75e1-40bf-bb5a-75e7fca09425_ENSG00000129351.13.3";
chr19	/dev/stdin	exon	10791695	10791806	.	+	.	gene_id "2e6e6ed6-75e1-40bf-bb5a-75e7fca09425_ENSG00000129351.13"; transcript_id "2e6e6ed6-75e1-40bf-bb5a-75e7fca09425_ENSG00000129351.13"; exon_number "4"; exon_id "2e6e6ed6-75e1-40bf-bb5a-75e7fca09425_ENSG00000129351.13.4";
chr19	/dev/stdin	CDS	10791695	10791806	.	+	2	gene_id "2e6e6ed6-75e1-40bf-bb5a-75e7fca09425_ENSG00000129351.13"; transcript_id "2e6e6ed6-75e1-40bf-bb5a-75e7fca09425_ENSG00000129351.13"; exon_number "4"; exon_id "2e6e6ed6-75e1-40bf-bb5a-75e7fca09425_ENSG00000129351.13.4";
chr19	/dev/stdin	exon	10791895	10792005	.	+	.	gene_id "2e6e6ed6-75e1-40bf-bb5a-75e7fca09425_ENSG00000129351.13"; transcript_id "2e6e6ed6-75e1-40bf-bb5a-75e7fca09425_ENSG00000129351.13"; exon_number "5"; exon_id "2e6e6ed6-75e1-40bf-bb5a-75e7fca09425_ENSG00000129351.13.5";
chr19	/dev/stdin	CDS	10791895	10792005	.	+	1	gene_id "2e6e6ed6-75e1-40bf-bb5a-75e7fca09425_ENSG00000129351.13"; transcript_id "2e6e6ed6-75e1-40bf-bb5a-75e7fca09425_ENSG00000129351.13"; exon_number "5"; exon_id "2e6e6ed6-75e1-40bf-bb5a-75e7fca09425_ENSG00000129351.13.5";
chr19	/dev/stdin	exon	10792669	10792868	.	+	.	gene_id "2e6e6ed6-75e1-40bf-bb5a-75e7fca09425_ENSG00000129351.13"; transcript_id "2e6e6ed6-75e1-40bf-bb5a-75e7fca09425_ENSG00000129351.13"; exon_number "6"; exon_id "2e6e6ed6-75e1-40bf-bb5a-75e7fca09425_ENSG00000129351.13.6";
chr19	/dev/stdin	CDS	10792669	10792868	.	+	1	gene_id "2e6e6ed6-75e1-40bf-bb5a-75e7fca09425_ENSG00000129351.13"; transcript_id "2e6e6ed6-75e1-40bf-bb5a-75e7fca09425_ENSG00000129351.13"; exon_number "6"; exon_id "2e6e6ed6-75e1-40bf-bb5a-75e7fca09425_ENSG00000129351.13.6";
chr19	/dev/stdin	exon	10793213	10793380	.	+	.	gene_id "2e6e6ed6-75e1-40bf-bb5a-75e7fca09425_ENSG00000129351.13"; transcript_id "2e6e6ed6-75e1-40bf-bb5a-75e7fca09425_ENSG00000129351.13"; exon_number "7"; exon_id "2e6e6ed6-75e1-40bf-bb5a-75e7fca09425_ENSG00000129351.13.7";
chr19	/dev/stdin	CDS	10793213	10793380	.	+	2	gene_id "2e6e6ed6-75e1-40bf-bb5a-75e7fca09425_ENSG00000129351.13"; transcript_id "2e6e6ed6-75e1-40bf-bb5a-75e7fca09425_ENSG00000129351.13"; exon_number "7"; exon_id "2e6e6ed6-75e1-40bf-bb5a-75e7fca09425_ENSG00000129351.13.7";
chr19	/dev/stdin	exon	10793813	10793938	.	+	.	gene_id "2e6e6ed6-75e1-40bf-bb5a-75e7fca09425_ENSG00000129351.13"; transcript_id "2e6e6ed6-75e1-40bf-bb5a-75e7fca09425_ENSG00000129351.13"; exon_number "8"; exon_id "2e6e6ed6-75e1-40bf-bb5a-75e7fca09425_ENSG00000129351.13.8";
chr19	/dev/stdin	CDS	10793813	10793938	.	+	2	gene_id "2e6e6ed6-75e1-40bf-bb5a-75e7fca09425_ENSG00000129351.13"; transcript_id "2e6e6ed6-75e1-40bf-bb5a-75e7fca09425_ENSG00000129351.13"; exon_number "8"; exon_id "2e6e6ed6-75e1-40bf-bb5a-75e7fca09425_ENSG00000129351.13.8";
chr19	/dev/stdin	exon	10794042	10794218	.	+	.	gene_id "2e6e6ed6-75e1-40bf-bb5a-75e7fca09425_ENSG00000129351.13"; transcript_id "2e6e6ed6-75e1-40bf-bb5a-75e7fca09425_ENSG00000129351.13"; exon_number "9"; exon_id "2e6e6ed6-75e1-40bf-bb5a-75e7fca09425_ENSG00000129351.13.9";
chr19	/dev/stdin	CDS	10794042	10794218	.	+	2	gene_id "2e6e6ed6-75e1-40bf-bb5a-75e7fca09425_ENSG00000129351.13"; transcript_id "2e6e6ed6-75e1-40bf-bb5a-75e7fca09425_ENSG00000129351.13"; exon_number "9"; exon_id "2e6e6ed6-75e1-40bf-bb5a-75e7fca09425_ENSG00000129351.13.9";
chr19	/dev/stdin	exon	10794312	10794465	.	+	.	gene_id "2e6e6ed6-75e1-40bf-bb5a-75e7fca09425_ENSG00000129351.13"; transcript_id "2e6e6ed6-75e1-40bf-bb5a-75e7fca09425_ENSG00000129351.13"; exon_number "10"; exon_id "2e6e6ed6-75e1-40bf-bb5a-75e7fca09425_ENSG00000129351.13.10";
chr19	/dev/stdin	CDS	10794312	10794465	.	+	2	gene_id "2e6e6ed6-75e1-40bf-bb5a-75e7fca09425_ENSG00000129351.13"; transcript_id "2e6e6ed6-75e1-40bf-bb5a-75e7fca09425_ENSG00000129351.13"; exon_number "10"; exon_id "2e6e6ed6-75e1-40bf-bb5a-75e7fca09425_ENSG00000129351.13.10";
chr19	/dev/stdin	exon	10794593	10794646	.	+	.	gene_id "2e6e6ed6-75e1-40bf-bb5a-75e7fca09425_ENSG00000129351.13"; transcript_id "2e6e6ed6-75e1-40bf-bb5a-75e7fca09425_ENSG00000129351.13"; exon_number "11"; exon_id "2e6e6ed6-75e1-40bf-bb5a-75e7fca09425_ENSG00000129351.13.11";
chr19	/dev/stdin	CDS	10794593	10794646	.	+	1	gene_id "2e6e6ed6-75e1-40bf-bb5a-75e7fca09425_ENSG00000129351.13"; transcript_id "2e6e6ed6-75e1-40bf-bb5a-75e7fca09425_ENSG00000129351.13"; exon_number "11"; exon_id "2e6e6ed6-75e1-40bf-bb5a-75e7fca09425_ENSG00000129351.13.11";
chr19	/dev/stdin	exon	10799226	10799354	.	+	.	gene_id "2e6e6ed6-75e1-40bf-bb5a-75e7fca09425_ENSG00000129351.13"; transcript_id "2e6e6ed6-75e1-40bf-bb5a-75e7fca09425_ENSG00000129351.13"; exon_number "12"; exon_id "2e6e6ed6-75e1-40bf-bb5a-75e7fca09425_ENSG00000129351.13.12";
chr19	/dev/stdin	CDS	10799226	10799354	.	+	1	gene_id "2e6e6ed6-75e1-40bf-bb5a-75e7fca09425_ENSG00000129351.13"; transcript_id "2e6e6ed6-75e1-40bf-bb5a-75e7fca09425_ENSG00000129351.13"; exon_number "12"; exon_id "2e6e6ed6-75e1-40bf-bb5a-75e7fca09425_ENSG00000129351.13.12";
chr19	/dev/stdin	exon	10799855	10800522	.	+	.	gene_id "2e6e6ed6-75e1-40bf-bb5a-75e7fca09425_ENSG00000129351.13"; transcript_id "2e6e6ed6-75e1-40bf-bb5a-75e7fca09425_ENSG00000129351.13"; exon_number "13"; exon_id "2e6e6ed6-75e1-40bf-bb5a-75e7fca09425_ENSG00000129351.13.13";
chr19	/dev/stdin	CDS	10799855	10800522	.	+	1	gene_id "2e6e6ed6-75e1-40bf-bb5a-75e7fca09425_ENSG00000129351.13"; transcript_id "2e6e6ed6-75e1-40bf-bb5a-75e7fca09425_ENSG00000129351.13"; exon_number "13"; exon_id "2e6e6ed6-75e1-40bf-bb5a-75e7fca09425_ENSG00000129351.13.13";
chr19	/dev/stdin	start_codon	10789847	10789849	.	+	0	gene_id "2e6e6ed6-75e1-40bf-bb5a-75e7fca09425_ENSG00000129351.13"; transcript_id "2e6e6ed6-75e1-40bf-bb5a-75e7fca09425_ENSG00000129351.13"; exon_number "1"; exon_id "2e6e6ed6-75e1-40bf-bb5a-75e7fca09425_ENSG00000129351.13.1";
chr19	/dev/stdin	transcript	10790508	10796441	.	+	.	gene_id "4dbd9479-00e9-47f0-bb37-a1f72c31ff28_ENSG00000129351.13"; transcript_id "4dbd9479-00e9-47f0-bb37-a1f72c31ff28_ENSG00000129351.13";
chr19	/dev/stdin	exon	10790508	10790603	.	+	.	gene_id "4dbd9479-00e9-47f0-bb37-a1f72c31ff28_ENSG00000129351.13"; transcript_id "4dbd9479-00e9-47f0-bb37-a1f72c31ff28_ENSG00000129351.13"; exon_number "1"; exon_id "4dbd9479-00e9-47f0-bb37-a1f72c31ff28_ENSG00000129351.13.1";
chr19	/dev/stdin	CDS	10790508	10790603	.	+	0	gene_id "4dbd9479-00e9-47f0-bb37-a1f72c31ff28_ENSG00000129351.13"; transcript_id "4dbd9479-00e9-47f0-bb37-a1f72c31ff28_ENSG00000129351.13"; exon_number "1"; exon_id "4dbd9479-00e9-47f0-bb37-a1f72c31ff28_ENSG00000129351.13.1";
chr19	/dev/stdin	exon	10791022	10791119	.	+	.	gene_id "4dbd9479-00e9-47f0-bb37-a1f72c31ff28_ENSG00000129351.13"; transcript_id "4dbd9479-00e9-47f0-bb37-a1f72c31ff28_ENSG00000129351.13"; exon_number "2"; exon_id "4dbd9479-00e9-47f0-bb37-a1f72c31ff28_ENSG00000129351.13.2";
chr19	/dev/stdin	CDS	10791022	10791119	.	+	0	gene_id "4dbd9479-00e9-47f0-bb37-a1f72c31ff28_ENSG00000129351.13"; transcript_id "4dbd9479-00e9-47f0-bb37-a1f72c31ff28_ENSG00000129351.13"; exon_number "2"; exon_id "4dbd9479-00e9-47f0-bb37-a1f72c31ff28_ENSG00000129351.13.2";
chr19	/dev/stdin	exon	10791695	10791806	.	+	.	gene_id "4dbd9479-00e9-47f0-bb37-a1f72c31ff28_ENSG00000129351.13"; transcript_id "4dbd9479-00e9-47f0-bb37-a1f72c31ff28_ENSG00000129351.13"; exon_number "3"; exon_id "4dbd9479-00e9-47f0-bb37-a1f72c31ff28_ENSG00000129351.13.3";
chr19	/dev/stdin	CDS	10791695	10791806	.	+	1	gene_id "4dbd9479-00e9-47f0-bb37-a1f72c31ff28_ENSG00000129351.13"; transcript_id "4dbd9479-00e9-47f0-bb37-a1f72c31ff28_ENSG00000129351.13"; exon_number "3"; exon_id "4dbd9479-00e9-47f0-bb37-a1f72c31ff28_ENSG00000129351.13.3";
chr19	/dev/stdin	exon	10791895	10792005	.	+	.	gene_id "4dbd9479-00e9-47f0-bb37-a1f72c31ff28_ENSG00000129351.13"; transcript_id "4dbd9479-00e9-47f0-bb37-a1f72c31ff28_ENSG00000129351.13"; exon_number "4"; exon_id "4dbd9479-00e9-47f0-bb37-a1f72c31ff28_ENSG00000129351.13.4";
chr19	/dev/stdin	CDS	10791895	10792005	.	+	0	gene_id "4dbd9479-00e9-47f0-bb37-a1f72c31ff28_ENSG00000129351.13"; transcript_id "4dbd9479-00e9-47f0-bb37-a1f72c31ff28_ENSG00000129351.13"; exon_number "4"; exon_id "4dbd9479-00e9-47f0-bb37-a1f72c31ff28_ENSG00000129351.13.4";
chr19	/dev/stdin	exon	10792669	10792868	.	+	.	gene_id "4dbd9479-00e9-47f0-bb37-a1f72c31ff28_ENSG00000129351.13"; transcript_id "4dbd9479-00e9-47f0-bb37-a1f72c31ff28_ENSG00000129351.13"; exon_number "5"; exon_id "4dbd9479-00e9-47f0-bb37-a1f72c31ff28_ENSG00000129351.13.5";
chr19	/dev/stdin	CDS	10792669	10792868	.	+	0	gene_id "4dbd9479-00e9-47f0-bb37-a1f72c31ff28_ENSG00000129351.13"; transcript_id "4dbd9479-00e9-47f0-bb37-a1f72c31ff28_ENSG00000129351.13"; exon_number "5"; exon_id "4dbd9479-00e9-47f0-bb37-a1f72c31ff28_ENSG00000129351.13.5";
chr19	/dev/stdin	exon	10793213	10793380	.	+	.	gene_id "4dbd9479-00e9-47f0-bb37-a1f72c31ff28_ENSG00000129351.13"; transcript_id "4dbd9479-00e9-47f0-bb37-a1f72c31ff28_ENSG00000129351.13"; exon_number "6"; exon_id "4dbd9479-00e9-47f0-bb37-a1f72c31ff28_ENSG00000129351.13.6";
chr19	/dev/stdin	CDS	10793213	10793380	.	+	1	gene_id "4dbd9479-00e9-47f0-bb37-a1f72c31ff28_ENSG00000129351.13"; transcript_id "4dbd9479-00e9-47f0-bb37-a1f72c31ff28_ENSG00000129351.13"; exon_number "6"; exon_id "4dbd9479-00e9-47f0-bb37-a1f72c31ff28_ENSG00000129351.13.6";
chr19	/dev/stdin	exon	10793813	10793938	.	+	.	gene_id "4dbd9479-00e9-47f0-bb37-a1f72c31ff28_ENSG00000129351.13"; transcript_id "4dbd9479-00e9-47f0-bb37-a1f72c31ff28_ENSG00000129351.13"; exon_number "7"; exon_id "4dbd9479-00e9-47f0-bb37-a1f72c31ff28_ENSG00000129351.13.7";
chr19	/dev/stdin	CDS	10793813	10793938	.	+	1	gene_id "4dbd9479-00e9-47f0-bb37-a1f72c31ff28_ENSG00000129351.13"; transcript_id "4dbd9479-00e9-47f0-bb37-a1f72c31ff28_ENSG00000129351.13"; exon_number "7"; exon_id "4dbd9479-00e9-47f0-bb37-a1f72c31ff28_ENSG00000129351.13.7";
chr19	/dev/stdin	exon	10794042	10794218	.	+	.	gene_id "4dbd9479-00e9-47f0-bb37-a1f72c31ff28_ENSG00000129351.13"; transcript_id "4dbd9479-00e9-47f0-bb37-a1f72c31ff28_ENSG00000129351.13"; exon_number "8"; exon_id "4dbd9479-00e9-47f0-bb37-a1f72c31ff28_ENSG00000129351.13.8";
chr19	/dev/stdin	CDS	10794042	10794218	.	+	1	gene_id "4dbd9479-00e9-47f0-bb37-a1f72c31ff28_ENSG00000129351.13"; transcript_id "4dbd9479-00e9-47f0-bb37-a1f72c31ff28_ENSG00000129351.13"; exon_number "8"; exon_id "4dbd9479-00e9-47f0-bb37-a1f72c31ff28_ENSG00000129351.13.8";
chr19	/dev/stdin	exon	10794312	10794465	.	+	.	gene_id "4dbd9479-00e9-47f0-bb37-a1f72c31ff28_ENSG00000129351.13"; transcript_id "4dbd9479-00e9-47f0-bb37-a1f72c31ff28_ENSG00000129351.13"; exon_number "9"; exon_id "4dbd9479-00e9-47f0-bb37-a1f72c31ff28_ENSG00000129351.13.9";
chr19	/dev/stdin	CDS	10794312	10794465	.	+	1	gene_id "4dbd9479-00e9-47f0-bb37-a1f72c31ff28_ENSG00000129351.13"; transcript_id "4dbd9479-00e9-47f0-bb37-a1f72c31ff28_ENSG00000129351.13"; exon_number "9"; exon_id "4dbd9479-00e9-47f0-bb37-a1f72c31ff28_ENSG00000129351.13.9";
chr19	/dev/stdin	exon	10794593	10794646	.	+	.	gene_id "4dbd9479-00e9-47f0-bb37-a1f72c31ff28_ENSG00000129351.13"; transcript_id "4dbd9479-00e9-47f0-bb37-a1f72c31ff28_ENSG00000129351.13"; exon_number "10"; exon_id "4dbd9479-00e9-47f0-bb37-a1f72c31ff28_ENSG00000129351.13.10";
chr19	/dev/stdin	CDS	10794593	10794646	.	+	0	gene_id "4dbd9479-00e9-47f0-bb37-a1f72c31ff28_ENSG00000129351.13"; transcript_id "4dbd9479-00e9-47f0-bb37-a1f72c31ff28_ENSG00000129351.13"; exon_number "10"; exon_id "4dbd9479-00e9-47f0-bb37-a1f72c31ff28_ENSG00000129351.13.10";
chr19	/dev/stdin	exon	10795535	10796441	.	+	.	gene_id "4dbd9479-00e9-47f0-bb37-a1f72c31ff28_ENSG00000129351.13"; transcript_id "4dbd9479-00e9-47f0-bb37-a1f72c31ff28_ENSG00000129351.13"; exon_number "11"; exon_id "4dbd9479-00e9-47f0-bb37-a1f72c31ff28_ENSG00000129351.13.11";
chr19	/dev/stdin	CDS	10795535	10796441	.	+	0	gene_id "4dbd9479-00e9-47f0-bb37-a1f72c31ff28_ENSG00000129351.13"; transcript_id "4dbd9479-00e9-47f0-bb37-a1f72c31ff28_ENSG00000129351.13"; exon_number "11"; exon_id "4dbd9479-00e9-47f0-bb37-a1f72c31ff28_ENSG00000129351.13.11";
chr19	/dev/stdin	start_codon	10790508	10790510	.	+	0	gene_id "4dbd9479-00e9-47f0-bb37-a1f72c31ff28_ENSG00000129351.13"; transcript_id "4dbd9479-00e9-47f0-bb37-a1f72c31ff28_ENSG00000129351.13"; exon_number "1"; exon_id "4dbd9479-00e9-47f0-bb37-a1f72c31ff28_ENSG00000129351.13.1";
chr19	/dev/stdin	transcript	10790508	10796441	.	+	.	gene_id "e25b8eb6-f7ab-4893-90de-38a54d678013_ENSG00000129351.13"; transcript_id "e25b8eb6-f7ab-4893-90de-38a54d678013_ENSG00000129351.13";
chr19	/dev/stdin	exon	10790508	10790603	.	+	.	gene_id "e25b8eb6-f7ab-4893-90de-38a54d678013_ENSG00000129351.13"; transcript_id "e25b8eb6-f7ab-4893-90de-38a54d678013_ENSG00000129351.13"; exon_number "1"; exon_id "e25b8eb6-f7ab-4893-90de-38a54d678013_ENSG00000129351.13.1";
chr19	/dev/stdin	CDS	10790508	10790603	.	+	0	gene_id "e25b8eb6-f7ab-4893-90de-38a54d678013_ENSG00000129351.13"; transcript_id "e25b8eb6-f7ab-4893-90de-38a54d678013_ENSG00000129351.13"; exon_number "1"; exon_id "e25b8eb6-f7ab-4893-90de-38a54d678013_ENSG00000129351.13.1";
chr19	/dev/stdin	exon	10791022	10791119	.	+	.	gene_id "e25b8eb6-f7ab-4893-90de-38a54d678013_ENSG00000129351.13"; transcript_id "e25b8eb6-f7ab-4893-90de-38a54d678013_ENSG00000129351.13"; exon_number "2"; exon_id "e25b8eb6-f7ab-4893-90de-38a54d678013_ENSG00000129351.13.2";
chr19	/dev/stdin	CDS	10791022	10791119	.	+	0	gene_id "e25b8eb6-f7ab-4893-90de-38a54d678013_ENSG00000129351.13"; transcript_id "e25b8eb6-f7ab-4893-90de-38a54d678013_ENSG00000129351.13"; exon_number "2"; exon_id "e25b8eb6-f7ab-4893-90de-38a54d678013_ENSG00000129351.13.2";
chr19	/dev/stdin	exon	10791695	10791806	.	+	.	gene_id "e25b8eb6-f7ab-4893-90de-38a54d678013_ENSG00000129351.13"; transcript_id "e25b8eb6-f7ab-4893-90de-38a54d678013_ENSG00000129351.13"; exon_number "3"; exon_id "e25b8eb6-f7ab-4893-90de-38a54d678013_ENSG00000129351.13.3";
chr19	/dev/stdin	CDS	10791695	10791806	.	+	1	gene_id "e25b8eb6-f7ab-4893-90de-38a54d678013_ENSG00000129351.13"; transcript_id "e25b8eb6-f7ab-4893-90de-38a54d678013_ENSG00000129351.13"; exon_number "3"; exon_id "e25b8eb6-f7ab-4893-90de-38a54d678013_ENSG00000129351.13.3";
chr19	/dev/stdin	exon	10791895	10792005	.	+	.	gene_id "e25b8eb6-f7ab-4893-90de-38a54d678013_ENSG00000129351.13"; transcript_id "e25b8eb6-f7ab-4893-90de-38a54d678013_ENSG00000129351.13"; exon_number "4"; exon_id "e25b8eb6-f7ab-4893-90de-38a54d678013_ENSG00000129351.13.4";
chr19	/dev/stdin	CDS	10791895	10792005	.	+	0	gene_id "e25b8eb6-f7ab-4893-90de-38a54d678013_ENSG00000129351.13"; transcript_id "e25b8eb6-f7ab-4893-90de-38a54d678013_ENSG00000129351.13"; exon_number "4"; exon_id "e25b8eb6-f7ab-4893-90de-38a54d678013_ENSG00000129351.13.4";
chr19	/dev/stdin	exon	10792669	10792868	.	+	.	gene_id "e25b8eb6-f7ab-4893-90de-38a54d678013_ENSG00000129351.13"; transcript_id "e25b8eb6-f7ab-4893-90de-38a54d678013_ENSG00000129351.13"; exon_number "5"; exon_id "e25b8eb6-f7ab-4893-90de-38a54d678013_ENSG00000129351.13.5";
chr19	/dev/stdin	CDS	10792669	10792868	.	+	0	gene_id "e25b8eb6-f7ab-4893-90de-38a54d678013_ENSG00000129351.13"; transcript_id "e25b8eb6-f7ab-4893-90de-38a54d678013_ENSG00000129351.13"; exon_number "5"; exon_id "e25b8eb6-f7ab-4893-90de-38a54d678013_ENSG00000129351.13.5";
chr19	/dev/stdin	exon	10793213	10793380	.	+	.	gene_id "e25b8eb6-f7ab-4893-90de-38a54d678013_ENSG00000129351.13"; transcript_id "e25b8eb6-f7ab-4893-90de-38a54d678013_ENSG00000129351.13"; exon_number "6"; exon_id "e25b8eb6-f7ab-4893-90de-38a54d678013_ENSG00000129351.13.6";
chr19	/dev/stdin	CDS	10793213	10793380	.	+	1	gene_id "e25b8eb6-f7ab-4893-90de-38a54d678013_ENSG00000129351.13"; transcript_id "e25b8eb6-f7ab-4893-90de-38a54d678013_ENSG00000129351.13"; exon_number "6"; exon_id "e25b8eb6-f7ab-4893-90de-38a54d678013_ENSG00000129351.13.6";
chr19	/dev/stdin	exon	10793816	10793938	.	+	.	gene_id "e25b8eb6-f7ab-4893-90de-38a54d678013_ENSG00000129351.13"; transcript_id "e25b8eb6-f7ab-4893-90de-38a54d678013_ENSG00000129351.13"; exon_number "7"; exon_id "e25b8eb6-f7ab-4893-90de-38a54d678013_ENSG00000129351.13.7";
chr19	/dev/stdin	CDS	10793816	10793938	.	+	1	gene_id "e25b8eb6-f7ab-4893-90de-38a54d678013_ENSG00000129351.13"; transcript_id "e25b8eb6-f7ab-4893-90de-38a54d678013_ENSG00000129351.13"; exon_number "7"; exon_id "e25b8eb6-f7ab-4893-90de-38a54d678013_ENSG00000129351.13.7";
chr19	/dev/stdin	exon	10794042	10794218	.	+	.	gene_id "e25b8eb6-f7ab-4893-90de-38a54d678013_ENSG00000129351.13"; transcript_id "e25b8eb6-f7ab-4893-90de-38a54d678013_ENSG00000129351.13"; exon_number "8"; exon_id "e25b8eb6-f7ab-4893-90de-38a54d678013_ENSG00000129351.13.8";
chr19	/dev/stdin	CDS	10794042	10794218	.	+	1	gene_id "e25b8eb6-f7ab-4893-90de-38a54d678013_ENSG00000129351.13"; transcript_id "e25b8eb6-f7ab-4893-90de-38a54d678013_ENSG00000129351.13"; exon_number "8"; exon_id "e25b8eb6-f7ab-4893-90de-38a54d678013_ENSG00000129351.13.8";
chr19	/dev/stdin	exon	10794312	10794465	.	+	.	gene_id "e25b8eb6-f7ab-4893-90de-38a54d678013_ENSG00000129351.13"; transcript_id "e25b8eb6-f7ab-4893-90de-38a54d678013_ENSG00000129351.13"; exon_number "9"; exon_id "e25b8eb6-f7ab-4893-90de-38a54d678013_ENSG00000129351.13.9";
chr19	/dev/stdin	CDS	10794312	10794465	.	+	1	gene_id "e25b8eb6-f7ab-4893-90de-38a54d678013_ENSG00000129351.13"; transcript_id "e25b8eb6-f7ab-4893-90de-38a54d678013_ENSG00000129351.13"; exon_number "9"; exon_id "e25b8eb6-f7ab-4893-90de-38a54d678013_ENSG00000129351.13.9";
chr19	/dev/stdin	exon	10794593	10794646	.	+	.	gene_id "e25b8eb6-f7ab-4893-90de-38a54d678013_ENSG00000129351.13"; transcript_id "e25b8eb6-f7ab-4893-90de-38a54d678013_ENSG00000129351.13"; exon_number "10"; exon_id "e25b8eb6-f7ab-4893-90de-38a54d678013_ENSG00000129351.13.10";
chr19	/dev/stdin	CDS	10794593	10794646	.	+	0	gene_id "e25b8eb6-f7ab-4893-90de-38a54d678013_ENSG00000129351.13"; transcript_id "e25b8eb6-f7ab-4893-90de-38a54d678013_ENSG00000129351.13"; exon_number "10"; exon_id "e25b8eb6-f7ab-4893-90de-38a54d678013_ENSG00000129351.13.10";
chr19	/dev/stdin	exon	10795092	10796441	.	+	.	gene_id "e25b8eb6-f7ab-4893-90de-38a54d678013_ENSG00000129351.13"; transcript_id "e25b8eb6-f7ab-4893-90de-38a54d678013_ENSG00000129351.13"; exon_number "11"; exon_id "e25b8eb6-f7ab-4893-90de-38a54d678013_ENSG00000129351.13.11";
chr19	/dev/stdin	CDS	10795092	10796438	.	+	0	gene_id "e25b8eb6-f7ab-4893-90de-38a54d678013_ENSG00000129351.13"; transcript_id "e25b8eb6-f7ab-4893-90de-38a54d678013_ENSG00000129351.13"; exon_number "11"; exon_id "e25b8eb6-f7ab-4893-90de-38a54d678013_ENSG00000129351.13.11";
chr19	/dev/stdin	start_codon	10790508	10790510	.	+	0	gene_id "e25b8eb6-f7ab-4893-90de-38a54d678013_ENSG00000129351.13"; transcript_id "e25b8eb6-f7ab-4893-90de-38a54d678013_ENSG00000129351.13"; exon_number "1"; exon_id "e25b8eb6-f7ab-4893-90de-38a54d678013_ENSG00000129351.13.1";
chr19	/dev/stdin	stop_codon	10796439	10796441	.	+	0	gene_id "e25b8eb6-f7ab-4893-90de-38a54d678013_ENSG00000129351.13"; transcript_id "e25b8eb6-f7ab-4893-90de-38a54d678013_ENSG00000129351.13"; exon_number "11"; exon_id "e25b8eb6-f7ab-4893-90de-38a54d678013_ENSG00000129351.13.11";
chr19	/dev/stdin	transcript	10791070	10800522	.	+	.	gene_id "00e72a9f-9ba6-425f-8035-fe69691f33ad_ENSG00000129351.13"; transcript_id "00e72a9f-9ba6-425f-8035-fe69691f33ad_ENSG00000129351.13";
chr19	/dev/stdin	exon	10791070	10791119	.	+	.	gene_id "00e72a9f-9ba6-425f-8035-fe69691f33ad_ENSG00000129351.13"; transcript_id "00e72a9f-9ba6-425f-8035-fe69691f33ad_ENSG00000129351.13"; exon_number "1"; exon_id "00e72a9f-9ba6-425f-8035-fe69691f33ad_ENSG00000129351.13.1";
chr19	/dev/stdin	CDS	10791070	10791119	.	+	0	gene_id "00e72a9f-9ba6-425f-8035-fe69691f33ad_ENSG00000129351.13"; transcript_id "00e72a9f-9ba6-425f-8035-fe69691f33ad_ENSG00000129351.13"; exon_number "1"; exon_id "00e72a9f-9ba6-425f-8035-fe69691f33ad_ENSG00000129351.13.1";
chr19	/dev/stdin	exon	10791695	10791806	.	+	.	gene_id "00e72a9f-9ba6-425f-8035-fe69691f33ad_ENSG00000129351.13"; transcript_id "00e72a9f-9ba6-425f-8035-fe69691f33ad_ENSG00000129351.13"; exon_number "2"; exon_id "00e72a9f-9ba6-425f-8035-fe69691f33ad_ENSG00000129351.13.2";
chr19	/dev/stdin	CDS	10791695	10791806	.	+	1	gene_id "00e72a9f-9ba6-425f-8035-fe69691f33ad_ENSG00000129351.13"; transcript_id "00e72a9f-9ba6-425f-8035-fe69691f33ad_ENSG00000129351.13"; exon_number "2"; exon_id "00e72a9f-9ba6-425f-8035-fe69691f33ad_ENSG00000129351.13.2";
chr19	/dev/stdin	exon	10791895	10792005	.	+	.	gene_id "00e72a9f-9ba6-425f-8035-fe69691f33ad_ENSG00000129351.13"; transcript_id "00e72a9f-9ba6-425f-8035-fe69691f33ad_ENSG00000129351.13"; exon_number "3"; exon_id "00e72a9f-9ba6-425f-8035-fe69691f33ad_ENSG00000129351.13.3";
chr19	/dev/stdin	CDS	10791895	10792005	.	+	0	gene_id "00e72a9f-9ba6-425f-8035-fe69691f33ad_ENSG00000129351.13"; transcript_id "00e72a9f-9ba6-425f-8035-fe69691f33ad_ENSG00000129351.13"; exon_number "3"; exon_id "00e72a9f-9ba6-425f-8035-fe69691f33ad_ENSG00000129351.13.3";
chr19	/dev/stdin	exon	10792669	10792868	.	+	.	gene_id "00e72a9f-9ba6-425f-8035-fe69691f33ad_ENSG00000129351.13"; transcript_id "00e72a9f-9ba6-425f-8035-fe69691f33ad_ENSG00000129351.13"; exon_number "4"; exon_id "00e72a9f-9ba6-425f-8035-fe69691f33ad_ENSG00000129351.13.4";
chr19	/dev/stdin	CDS	10792669	10792868	.	+	0	gene_id "00e72a9f-9ba6-425f-8035-fe69691f33ad_ENSG00000129351.13"; transcript_id "00e72a9f-9ba6-425f-8035-fe69691f33ad_ENSG00000129351.13"; exon_number "4"; exon_id "00e72a9f-9ba6-425f-8035-fe69691f33ad_ENSG00000129351.13.4";
chr19	/dev/stdin	exon	10793213	10793380	.	+	.	gene_id "00e72a9f-9ba6-425f-8035-fe69691f33ad_ENSG00000129351.13"; transcript_id "00e72a9f-9ba6-425f-8035-fe69691f33ad_ENSG00000129351.13"; exon_number "5"; exon_id "00e72a9f-9ba6-425f-8035-fe69691f33ad_ENSG00000129351.13.5";
chr19	/dev/stdin	CDS	10793213	10793380	.	+	1	gene_id "00e72a9f-9ba6-425f-8035-fe69691f33ad_ENSG00000129351.13"; transcript_id "00e72a9f-9ba6-425f-8035-fe69691f33ad_ENSG00000129351.13"; exon_number "5"; exon_id "00e72a9f-9ba6-425f-8035-fe69691f33ad_ENSG00000129351.13.5";
chr19	/dev/stdin	exon	10793813	10793938	.	+	.	gene_id "00e72a9f-9ba6-425f-8035-fe69691f33ad_ENSG00000129351.13"; transcript_id "00e72a9f-9ba6-425f-8035-fe69691f33ad_ENSG00000129351.13"; exon_number "6"; exon_id "00e72a9f-9ba6-425f-8035-fe69691f33ad_ENSG00000129351.13.6";
chr19	/dev/stdin	CDS	10793813	10793938	.	+	1	gene_id "00e72a9f-9ba6-425f-8035-fe69691f33ad_ENSG00000129351.13"; transcript_id "00e72a9f-9ba6-425f-8035-fe69691f33ad_ENSG00000129351.13"; exon_number "6"; exon_id "00e72a9f-9ba6-425f-8035-fe69691f33ad_ENSG00000129351.13.6";
chr19	/dev/stdin	exon	10794042	10794218	.	+	.	gene_id "00e72a9f-9ba6-425f-8035-fe69691f33ad_ENSG00000129351.13"; transcript_id "00e72a9f-9ba6-425f-8035-fe69691f33ad_ENSG00000129351.13"; exon_number "7"; exon_id "00e72a9f-9ba6-425f-8035-fe69691f33ad_ENSG00000129351.13.7";
chr19	/dev/stdin	CDS	10794042	10794218	.	+	1	gene_id "00e72a9f-9ba6-425f-8035-fe69691f33ad_ENSG00000129351.13"; transcript_id "00e72a9f-9ba6-425f-8035-fe69691f33ad_ENSG00000129351.13"; exon_number "7"; exon_id "00e72a9f-9ba6-425f-8035-fe69691f33ad_ENSG00000129351.13.7";
chr19	/dev/stdin	exon	10794312	10794465	.	+	.	gene_id "00e72a9f-9ba6-425f-8035-fe69691f33ad_ENSG00000129351.13"; transcript_id "00e72a9f-9ba6-425f-8035-fe69691f33ad_ENSG00000129351.13"; exon_number "8"; exon_id "00e72a9f-9ba6-425f-8035-fe69691f33ad_ENSG00000129351.13.8";
chr19	/dev/stdin	CDS	10794312	10794465	.	+	1	gene_id "00e72a9f-9ba6-425f-8035-fe69691f33ad_ENSG00000129351.13"; transcript_id "00e72a9f-9ba6-425f-8035-fe69691f33ad_ENSG00000129351.13"; exon_number "8"; exon_id "00e72a9f-9ba6-425f-8035-fe69691f33ad_ENSG00000129351.13.8";
chr19	/dev/stdin	exon	10794593	10794646	.	+	.	gene_id "00e72a9f-9ba6-425f-8035-fe69691f33ad_ENSG00000129351.13"; transcript_id "00e72a9f-9ba6-425f-8035-fe69691f33ad_ENSG00000129351.13"; exon_number "9"; exon_id "00e72a9f-9ba6-425f-8035-fe69691f33ad_ENSG00000129351.13.9";
chr19	/dev/stdin	CDS	10794593	10794646	.	+	0	gene_id "00e72a9f-9ba6-425f-8035-fe69691f33ad_ENSG00000129351.13"; transcript_id "00e72a9f-9ba6-425f-8035-fe69691f33ad_ENSG00000129351.13"; exon_number "9"; exon_id "00e72a9f-9ba6-425f-8035-fe69691f33ad_ENSG00000129351.13.9";
chr19	/dev/stdin	exon	10799855	10800522	.	+	.	gene_id "00e72a9f-9ba6-425f-8035-fe69691f33ad_ENSG00000129351.13"; transcript_id "00e72a9f-9ba6-425f-8035-fe69691f33ad_ENSG00000129351.13"; exon_number "10"; exon_id "00e72a9f-9ba6-425f-8035-fe69691f33ad_ENSG00000129351.13.10";
chr19	/dev/stdin	CDS	10799855	10800522	.	+	0	gene_id "00e72a9f-9ba6-425f-8035-fe69691f33ad_ENSG00000129351.13"; transcript_id "00e72a9f-9ba6-425f-8035-fe69691f33ad_ENSG00000129351.13"; exon_number "10"; exon_id "00e72a9f-9ba6-425f-8035-fe69691f33ad_ENSG00000129351.13.10";
chr19	/dev/stdin	start_codon	10791070	10791072	.	+	0	gene_id "00e72a9f-9ba6-425f-8035-fe69691f33ad_ENSG00000129351.13"; transcript_id "00e72a9f-9ba6-425f-8035-fe69691f33ad_ENSG00000129351.13"; exon_number "1"; exon_id "00e72a9f-9ba6-425f-8035-fe69691f33ad_ENSG00000129351.13.1";
chr19	/dev/stdin	transcript	10791019	10800522	.	+	.	gene_id "81cc52cd-4d2a-49cf-9628-d5b2ca142aa9_ENSG00000129351.13"; transcript_id "81cc52cd-4d2a-49cf-9628-d5b2ca142aa9_ENSG00000129351.13";
chr19	/dev/stdin	exon	10791019	10791119	.	+	.	gene_id "81cc52cd-4d2a-49cf-9628-d5b2ca142aa9_ENSG00000129351.13"; transcript_id "81cc52cd-4d2a-49cf-9628-d5b2ca142aa9_ENSG00000129351.13"; exon_number "1"; exon_id "81cc52cd-4d2a-49cf-9628-d5b2ca142aa9_ENSG00000129351.13.1";
chr19	/dev/stdin	CDS	10791019	10791119	.	+	0	gene_id "81cc52cd-4d2a-49cf-9628-d5b2ca142aa9_ENSG00000129351.13"; transcript_id "81cc52cd-4d2a-49cf-9628-d5b2ca142aa9_ENSG00000129351.13"; exon_number "1"; exon_id "81cc52cd-4d2a-49cf-9628-d5b2ca142aa9_ENSG00000129351.13.1";
chr19	/dev/stdin	exon	10791695	10791806	.	+	.	gene_id "81cc52cd-4d2a-49cf-9628-d5b2ca142aa9_ENSG00000129351.13"; transcript_id "81cc52cd-4d2a-49cf-9628-d5b2ca142aa9_ENSG00000129351.13"; exon_number "2"; exon_id "81cc52cd-4d2a-49cf-9628-d5b2ca142aa9_ENSG00000129351.13.2";
chr19	/dev/stdin	CDS	10791695	10791806	.	+	1	gene_id "81cc52cd-4d2a-49cf-9628-d5b2ca142aa9_ENSG00000129351.13"; transcript_id "81cc52cd-4d2a-49cf-9628-d5b2ca142aa9_ENSG00000129351.13"; exon_number "2"; exon_id "81cc52cd-4d2a-49cf-9628-d5b2ca142aa9_ENSG00000129351.13.2";
chr19	/dev/stdin	exon	10791895	10792005	.	+	.	gene_id "81cc52cd-4d2a-49cf-9628-d5b2ca142aa9_ENSG00000129351.13"; transcript_id "81cc52cd-4d2a-49cf-9628-d5b2ca142aa9_ENSG00000129351.13"; exon_number "3"; exon_id "81cc52cd-4d2a-49cf-9628-d5b2ca142aa9_ENSG00000129351.13.3";
chr19	/dev/stdin	CDS	10791895	10792005	.	+	0	gene_id "81cc52cd-4d2a-49cf-9628-d5b2ca142aa9_ENSG00000129351.13"; transcript_id "81cc52cd-4d2a-49cf-9628-d5b2ca142aa9_ENSG00000129351.13"; exon_number "3"; exon_id "81cc52cd-4d2a-49cf-9628-d5b2ca142aa9_ENSG00000129351.13.3";
chr19	/dev/stdin	exon	10792669	10792868	.	+	.	gene_id "81cc52cd-4d2a-49cf-9628-d5b2ca142aa9_ENSG00000129351.13"; transcript_id "81cc52cd-4d2a-49cf-9628-d5b2ca142aa9_ENSG00000129351.13"; exon_number "4"; exon_id "81cc52cd-4d2a-49cf-9628-d5b2ca142aa9_ENSG00000129351.13.4";
chr19	/dev/stdin	CDS	10792669	10792868	.	+	0	gene_id "81cc52cd-4d2a-49cf-9628-d5b2ca142aa9_ENSG00000129351.13"; transcript_id "81cc52cd-4d2a-49cf-9628-d5b2ca142aa9_ENSG00000129351.13"; exon_number "4"; exon_id "81cc52cd-4d2a-49cf-9628-d5b2ca142aa9_ENSG00000129351.13.4";
chr19	/dev/stdin	exon	10793213	10793380	.	+	.	gene_id "81cc52cd-4d2a-49cf-9628-d5b2ca142aa9_ENSG00000129351.13"; transcript_id "81cc52cd-4d2a-49cf-9628-d5b2ca142aa9_ENSG00000129351.13"; exon_number "5"; exon_id "81cc52cd-4d2a-49cf-9628-d5b2ca142aa9_ENSG00000129351.13.5";
chr19	/dev/stdin	CDS	10793213	10793380	.	+	1	gene_id "81cc52cd-4d2a-49cf-9628-d5b2ca142aa9_ENSG00000129351.13"; transcript_id "81cc52cd-4d2a-49cf-9628-d5b2ca142aa9_ENSG00000129351.13"; exon_number "5"; exon_id "81cc52cd-4d2a-49cf-9628-d5b2ca142aa9_ENSG00000129351.13.5";
chr19	/dev/stdin	exon	10793801	10793938	.	+	.	gene_id "81cc52cd-4d2a-49cf-9628-d5b2ca142aa9_ENSG00000129351.13"; transcript_id "81cc52cd-4d2a-49cf-9628-d5b2ca142aa9_ENSG00000129351.13"; exon_number "6"; exon_id "81cc52cd-4d2a-49cf-9628-d5b2ca142aa9_ENSG00000129351.13.6";
chr19	/dev/stdin	CDS	10793801	10793938	.	+	1	gene_id "81cc52cd-4d2a-49cf-9628-d5b2ca142aa9_ENSG00000129351.13"; transcript_id "81cc52cd-4d2a-49cf-9628-d5b2ca142aa9_ENSG00000129351.13"; exon_number "6"; exon_id "81cc52cd-4d2a-49cf-9628-d5b2ca142aa9_ENSG00000129351.13.6";
chr19	/dev/stdin	exon	10794042	10794218	.	+	.	gene_id "81cc52cd-4d2a-49cf-9628-d5b2ca142aa9_ENSG00000129351.13"; transcript_id "81cc52cd-4d2a-49cf-9628-d5b2ca142aa9_ENSG00000129351.13"; exon_number "7"; exon_id "81cc52cd-4d2a-49cf-9628-d5b2ca142aa9_ENSG00000129351.13.7";
chr19	/dev/stdin	CDS	10794042	10794218	.	+	1	gene_id "81cc52cd-4d2a-49cf-9628-d5b2ca142aa9_ENSG00000129351.13"; transcript_id "81cc52cd-4d2a-49cf-9628-d5b2ca142aa9_ENSG00000129351.13"; exon_number "7"; exon_id "81cc52cd-4d2a-49cf-9628-d5b2ca142aa9_ENSG00000129351.13.7";
chr19	/dev/stdin	exon	10794312	10794465	.	+	.	gene_id "81cc52cd-4d2a-49cf-9628-d5b2ca142aa9_ENSG00000129351.13"; transcript_id "81cc52cd-4d2a-49cf-9628-d5b2ca142aa9_ENSG00000129351.13"; exon_number "8"; exon_id "81cc52cd-4d2a-49cf-9628-d5b2ca142aa9_ENSG00000129351.13.8";
chr19	/dev/stdin	CDS	10794312	10794465	.	+	1	gene_id "81cc52cd-4d2a-49cf-9628-d5b2ca142aa9_ENSG00000129351.13"; transcript_id "81cc52cd-4d2a-49cf-9628-d5b2ca142aa9_ENSG00000129351.13"; exon_number "8"; exon_id "81cc52cd-4d2a-49cf-9628-d5b2ca142aa9_ENSG00000129351.13.8";
chr19	/dev/stdin	exon	10794593	10794646	.	+	.	gene_id "81cc52cd-4d2a-49cf-9628-d5b2ca142aa9_ENSG00000129351.13"; transcript_id "81cc52cd-4d2a-49cf-9628-d5b2ca142aa9_ENSG00000129351.13"; exon_number "9"; exon_id "81cc52cd-4d2a-49cf-9628-d5b2ca142aa9_ENSG00000129351.13.9";
chr19	/dev/stdin	CDS	10794593	10794646	.	+	0	gene_id "81cc52cd-4d2a-49cf-9628-d5b2ca142aa9_ENSG00000129351.13"; transcript_id "81cc52cd-4d2a-49cf-9628-d5b2ca142aa9_ENSG00000129351.13"; exon_number "9"; exon_id "81cc52cd-4d2a-49cf-9628-d5b2ca142aa9_ENSG00000129351.13.9";
chr19	/dev/stdin	exon	10798022	10798384	.	+	.	gene_id "81cc52cd-4d2a-49cf-9628-d5b2ca142aa9_ENSG00000129351.13"; transcript_id "81cc52cd-4d2a-49cf-9628-d5b2ca142aa9_ENSG00000129351.13"; exon_number "10"; exon_id "81cc52cd-4d2a-49cf-9628-d5b2ca142aa9_ENSG00000129351.13.10";
chr19	/dev/stdin	CDS	10798022	10798384	.	+	0	gene_id "81cc52cd-4d2a-49cf-9628-d5b2ca142aa9_ENSG00000129351.13"; transcript_id "81cc52cd-4d2a-49cf-9628-d5b2ca142aa9_ENSG00000129351.13"; exon_number "10"; exon_id "81cc52cd-4d2a-49cf-9628-d5b2ca142aa9_ENSG00000129351.13.10";
chr19	/dev/stdin	exon	10799226	10799354	.	+	.	gene_id "81cc52cd-4d2a-49cf-9628-d5b2ca142aa9_ENSG00000129351.13"; transcript_id "81cc52cd-4d2a-49cf-9628-d5b2ca142aa9_ENSG00000129351.13"; exon_number "11"; exon_id "81cc52cd-4d2a-49cf-9628-d5b2ca142aa9_ENSG00000129351.13.11";
chr19	/dev/stdin	CDS	10799226	10799354	.	+	0	gene_id "81cc52cd-4d2a-49cf-9628-d5b2ca142aa9_ENSG00000129351.13"; transcript_id "81cc52cd-4d2a-49cf-9628-d5b2ca142aa9_ENSG00000129351.13"; exon_number "11"; exon_id "81cc52cd-4d2a-49cf-9628-d5b2ca142aa9_ENSG00000129351.13.11";
chr19	/dev/stdin	exon	10799855	10800522	.	+	.	gene_id "81cc52cd-4d2a-49cf-9628-d5b2ca142aa9_ENSG00000129351.13"; transcript_id "81cc52cd-4d2a-49cf-9628-d5b2ca142aa9_ENSG00000129351.13"; exon_number "12"; exon_id "81cc52cd-4d2a-49cf-9628-d5b2ca142aa9_ENSG00000129351.13.12";
chr19	/dev/stdin	CDS	10799855	10800522	.	+	0	gene_id "81cc52cd-4d2a-49cf-9628-d5b2ca142aa9_ENSG00000129351.13"; transcript_id "81cc52cd-4d2a-49cf-9628-d5b2ca142aa9_ENSG00000129351.13"; exon_number "12"; exon_id "81cc52cd-4d2a-49cf-9628-d5b2ca142aa9_ENSG00000129351.13.12";
chr19	/dev/stdin	start_codon	10791019	10791021	.	+	0	gene_id "81cc52cd-4d2a-49cf-9628-d5b2ca142aa9_ENSG00000129351.13"; transcript_id "81cc52cd-4d2a-49cf-9628-d5b2ca142aa9_ENSG00000129351.13"; exon_number "1"; exon_id "81cc52cd-4d2a-49cf-9628-d5b2ca142aa9_ENSG00000129351.13.1";
chr19	/dev/stdin	transcript	10812107	10824021	.	+	.	gene_id "ENST00000250237.5_ENSG00000213339.4"; transcript_id "ENST00000250237.5_ENSG00000213339.4";
chr19	/dev/stdin	exon	10812107	10812379	.	+	.	gene_id "ENST00000250237.5_ENSG00000213339.4"; transcript_id "ENST00000250237.5_ENSG00000213339.4"; exon_number "1"; exon_id "ENST00000250237.5_ENSG00000213339.4.1";
chr19	/dev/stdin	CDS	10812107	10812379	.	+	0	gene_id "ENST00000250237.5_ENSG00000213339.4"; transcript_id "ENST00000250237.5_ENSG00000213339.4"; exon_number "1"; exon_id "ENST00000250237.5_ENSG00000213339.4.1";
chr19	/dev/stdin	exon	10812626	10812694	.	+	.	gene_id "ENST00000250237.5_ENSG00000213339.4"; transcript_id "ENST00000250237.5_ENSG00000213339.4"; exon_number "2"; exon_id "ENST00000250237.5_ENSG00000213339.4.2";
chr19	/dev/stdin	CDS	10812626	10812694	.	+	0	gene_id "ENST00000250237.5_ENSG00000213339.4"; transcript_id "ENST00000250237.5_ENSG00000213339.4"; exon_number "2"; exon_id "ENST00000250237.5_ENSG00000213339.4.2";
chr19	/dev/stdin	exon	10812792	10812930	.	+	.	gene_id "ENST00000250237.5_ENSG00000213339.4"; transcript_id "ENST00000250237.5_ENSG00000213339.4"; exon_number "3"; exon_id "ENST00000250237.5_ENSG00000213339.4.3";
chr19	/dev/stdin	CDS	10812792	10812930	.	+	0	gene_id "ENST00000250237.5_ENSG00000213339.4"; transcript_id "ENST00000250237.5_ENSG00000213339.4"; exon_number "3"; exon_id "ENST00000250237.5_ENSG00000213339.4.3";
chr19	/dev/stdin	exon	10817978	10818056	.	+	.	gene_id "ENST00000250237.5_ENSG00000213339.4"; transcript_id "ENST00000250237.5_ENSG00000213339.4"; exon_number "4"; exon_id "ENST00000250237.5_ENSG00000213339.4.4";
chr19	/dev/stdin	CDS	10817978	10818056	.	+	2	gene_id "ENST00000250237.5_ENSG00000213339.4"; transcript_id "ENST00000250237.5_ENSG00000213339.4"; exon_number "4"; exon_id "ENST00000250237.5_ENSG00000213339.4.4";
chr19	/dev/stdin	exon	10818176	10818291	.	+	.	gene_id "ENST00000250237.5_ENSG00000213339.4"; transcript_id "ENST00000250237.5_ENSG00000213339.4"; exon_number "5"; exon_id "ENST00000250237.5_ENSG00000213339.4.5";
chr19	/dev/stdin	CDS	10818176	10818291	.	+	1	gene_id "ENST00000250237.5_ENSG00000213339.4"; transcript_id "ENST00000250237.5_ENSG00000213339.4"; exon_number "5"; exon_id "ENST00000250237.5_ENSG00000213339.4.5";
chr19	/dev/stdin	exon	10822837	10822975	.	+	.	gene_id "ENST00000250237.5_ENSG00000213339.4"; transcript_id "ENST00000250237.5_ENSG00000213339.4"; exon_number "6"; exon_id "ENST00000250237.5_ENSG00000213339.4.6";
chr19	/dev/stdin	CDS	10822837	10822975	.	+	2	gene_id "ENST00000250237.5_ENSG00000213339.4"; transcript_id "ENST00000250237.5_ENSG00000213339.4"; exon_number "6"; exon_id "ENST00000250237.5_ENSG00000213339.4.6";
chr19	/dev/stdin	exon	10823229	10823304	.	+	.	gene_id "ENST00000250237.5_ENSG00000213339.4"; transcript_id "ENST00000250237.5_ENSG00000213339.4"; exon_number "7"; exon_id "ENST00000250237.5_ENSG00000213339.4.7";
chr19	/dev/stdin	CDS	10823229	10823304	.	+	1	gene_id "ENST00000250237.5_ENSG00000213339.4"; transcript_id "ENST00000250237.5_ENSG00000213339.4"; exon_number "7"; exon_id "ENST00000250237.5_ENSG00000213339.4.7";
chr19	/dev/stdin	exon	10823434	10823543	.	+	.	gene_id "ENST00000250237.5_ENSG00000213339.4"; transcript_id "ENST00000250237.5_ENSG00000213339.4"; exon_number "8"; exon_id "ENST00000250237.5_ENSG00000213339.4.8";
chr19	/dev/stdin	CDS	10823434	10823543	.	+	0	gene_id "ENST00000250237.5_ENSG00000213339.4"; transcript_id "ENST00000250237.5_ENSG00000213339.4"; exon_number "8"; exon_id "ENST00000250237.5_ENSG00000213339.4.8";
chr19	/dev/stdin	exon	10823629	10823716	.	+	.	gene_id "ENST00000250237.5_ENSG00000213339.4"; transcript_id "ENST00000250237.5_ENSG00000213339.4"; exon_number "9"; exon_id "ENST00000250237.5_ENSG00000213339.4.9";
chr19	/dev/stdin	CDS	10823629	10823716	.	+	1	gene_id "ENST00000250237.5_ENSG00000213339.4"; transcript_id "ENST00000250237.5_ENSG00000213339.4"; exon_number "9"; exon_id "ENST00000250237.5_ENSG00000213339.4.9";
chr19	/dev/stdin	exon	10823794	10824021	.	+	.	gene_id "ENST00000250237.5_ENSG00000213339.4"; transcript_id "ENST00000250237.5_ENSG00000213339.4"; exon_number "10"; exon_id "ENST00000250237.5_ENSG00000213339.4.10";
chr19	/dev/stdin	CDS	10823794	10824018	.	+	0	gene_id "ENST00000250237.5_ENSG00000213339.4"; transcript_id "ENST00000250237.5_ENSG00000213339.4"; exon_number "10"; exon_id "ENST00000250237.5_ENSG00000213339.4.10";
chr19	/dev/stdin	start_codon	10812107	10812109	.	+	0	gene_id "ENST00000250237.5_ENSG00000213339.4"; transcript_id "ENST00000250237.5_ENSG00000213339.4"; exon_number "1"; exon_id "ENST00000250237.5_ENSG00000213339.4.1";
chr19	/dev/stdin	stop_codon	10824019	10824021	.	+	0	gene_id "ENST00000250237.5_ENSG00000213339.4"; transcript_id "ENST00000250237.5_ENSG00000213339.4"; exon_number "10"; exon_id "ENST00000250237.5_ENSG00000213339.4.10";
chr19	/dev/stdin	transcript	10812107	10824021	.	+	.	gene_id "235577c8-e0d1-4b3c-8c9c-c400e10d56aa_ENSG00000213339.4"; transcript_id "235577c8-e0d1-4b3c-8c9c-c400e10d56aa_ENSG00000213339.4";
chr19	/dev/stdin	exon	10812107	10812379	.	+	.	gene_id "235577c8-e0d1-4b3c-8c9c-c400e10d56aa_ENSG00000213339.4"; transcript_id "235577c8-e0d1-4b3c-8c9c-c400e10d56aa_ENSG00000213339.4"; exon_number "1"; exon_id "235577c8-e0d1-4b3c-8c9c-c400e10d56aa_ENSG00000213339.4.1";
chr19	/dev/stdin	CDS	10812107	10812379	.	+	0	gene_id "235577c8-e0d1-4b3c-8c9c-c400e10d56aa_ENSG00000213339.4"; transcript_id "235577c8-e0d1-4b3c-8c9c-c400e10d56aa_ENSG00000213339.4"; exon_number "1"; exon_id "235577c8-e0d1-4b3c-8c9c-c400e10d56aa_ENSG00000213339.4.1";
chr19	/dev/stdin	exon	10812626	10812694	.	+	.	gene_id "235577c8-e0d1-4b3c-8c9c-c400e10d56aa_ENSG00000213339.4"; transcript_id "235577c8-e0d1-4b3c-8c9c-c400e10d56aa_ENSG00000213339.4"; exon_number "2"; exon_id "235577c8-e0d1-4b3c-8c9c-c400e10d56aa_ENSG00000213339.4.2";
chr19	/dev/stdin	CDS	10812626	10812694	.	+	0	gene_id "235577c8-e0d1-4b3c-8c9c-c400e10d56aa_ENSG00000213339.4"; transcript_id "235577c8-e0d1-4b3c-8c9c-c400e10d56aa_ENSG00000213339.4"; exon_number "2"; exon_id "235577c8-e0d1-4b3c-8c9c-c400e10d56aa_ENSG00000213339.4.2";
chr19	/dev/stdin	exon	10812792	10812930	.	+	.	gene_id "235577c8-e0d1-4b3c-8c9c-c400e10d56aa_ENSG00000213339.4"; transcript_id "235577c8-e0d1-4b3c-8c9c-c400e10d56aa_ENSG00000213339.4"; exon_number "3"; exon_id "235577c8-e0d1-4b3c-8c9c-c400e10d56aa_ENSG00000213339.4.3";
chr19	/dev/stdin	CDS	10812792	10812930	.	+	0	gene_id "235577c8-e0d1-4b3c-8c9c-c400e10d56aa_ENSG00000213339.4"; transcript_id "235577c8-e0d1-4b3c-8c9c-c400e10d56aa_ENSG00000213339.4"; exon_number "3"; exon_id "235577c8-e0d1-4b3c-8c9c-c400e10d56aa_ENSG00000213339.4.3";
chr19	/dev/stdin	exon	10817978	10818056	.	+	.	gene_id "235577c8-e0d1-4b3c-8c9c-c400e10d56aa_ENSG00000213339.4"; transcript_id "235577c8-e0d1-4b3c-8c9c-c400e10d56aa_ENSG00000213339.4"; exon_number "4"; exon_id "235577c8-e0d1-4b3c-8c9c-c400e10d56aa_ENSG00000213339.4.4";
chr19	/dev/stdin	CDS	10817978	10818056	.	+	2	gene_id "235577c8-e0d1-4b3c-8c9c-c400e10d56aa_ENSG00000213339.4"; transcript_id "235577c8-e0d1-4b3c-8c9c-c400e10d56aa_ENSG00000213339.4"; exon_number "4"; exon_id "235577c8-e0d1-4b3c-8c9c-c400e10d56aa_ENSG00000213339.4.4";
chr19	/dev/stdin	exon	10818176	10818291	.	+	.	gene_id "235577c8-e0d1-4b3c-8c9c-c400e10d56aa_ENSG00000213339.4"; transcript_id "235577c8-e0d1-4b3c-8c9c-c400e10d56aa_ENSG00000213339.4"; exon_number "5"; exon_id "235577c8-e0d1-4b3c-8c9c-c400e10d56aa_ENSG00000213339.4.5";
chr19	/dev/stdin	CDS	10818176	10818291	.	+	1	gene_id "235577c8-e0d1-4b3c-8c9c-c400e10d56aa_ENSG00000213339.4"; transcript_id "235577c8-e0d1-4b3c-8c9c-c400e10d56aa_ENSG00000213339.4"; exon_number "5"; exon_id "235577c8-e0d1-4b3c-8c9c-c400e10d56aa_ENSG00000213339.4.5";
chr19	/dev/stdin	exon	10822837	10822975	.	+	.	gene_id "235577c8-e0d1-4b3c-8c9c-c400e10d56aa_ENSG00000213339.4"; transcript_id "235577c8-e0d1-4b3c-8c9c-c400e10d56aa_ENSG00000213339.4"; exon_number "6"; exon_id "235577c8-e0d1-4b3c-8c9c-c400e10d56aa_ENSG00000213339.4.6";
chr19	/dev/stdin	CDS	10822837	10822975	.	+	2	gene_id "235577c8-e0d1-4b3c-8c9c-c400e10d56aa_ENSG00000213339.4"; transcript_id "235577c8-e0d1-4b3c-8c9c-c400e10d56aa_ENSG00000213339.4"; exon_number "6"; exon_id "235577c8-e0d1-4b3c-8c9c-c400e10d56aa_ENSG00000213339.4.6";
chr19	/dev/stdin	exon	10823229	10823304	.	+	.	gene_id "235577c8-e0d1-4b3c-8c9c-c400e10d56aa_ENSG00000213339.4"; transcript_id "235577c8-e0d1-4b3c-8c9c-c400e10d56aa_ENSG00000213339.4"; exon_number "7"; exon_id "235577c8-e0d1-4b3c-8c9c-c400e10d56aa_ENSG00000213339.4.7";
chr19	/dev/stdin	CDS	10823229	10823304	.	+	1	gene_id "235577c8-e0d1-4b3c-8c9c-c400e10d56aa_ENSG00000213339.4"; transcript_id "235577c8-e0d1-4b3c-8c9c-c400e10d56aa_ENSG00000213339.4"; exon_number "7"; exon_id "235577c8-e0d1-4b3c-8c9c-c400e10d56aa_ENSG00000213339.4.7";
chr19	/dev/stdin	exon	10823434	10823543	.	+	.	gene_id "235577c8-e0d1-4b3c-8c9c-c400e10d56aa_ENSG00000213339.4"; transcript_id "235577c8-e0d1-4b3c-8c9c-c400e10d56aa_ENSG00000213339.4"; exon_number "8"; exon_id "235577c8-e0d1-4b3c-8c9c-c400e10d56aa_ENSG00000213339.4.8";
chr19	/dev/stdin	CDS	10823434	10823543	.	+	0	gene_id "235577c8-e0d1-4b3c-8c9c-c400e10d56aa_ENSG00000213339.4"; transcript_id "235577c8-e0d1-4b3c-8c9c-c400e10d56aa_ENSG00000213339.4"; exon_number "8"; exon_id "235577c8-e0d1-4b3c-8c9c-c400e10d56aa_ENSG00000213339.4.8";
chr19	/dev/stdin	exon	10823629	10823716	.	+	.	gene_id "235577c8-e0d1-4b3c-8c9c-c400e10d56aa_ENSG00000213339.4"; transcript_id "235577c8-e0d1-4b3c-8c9c-c400e10d56aa_ENSG00000213339.4"; exon_number "9"; exon_id "235577c8-e0d1-4b3c-8c9c-c400e10d56aa_ENSG00000213339.4.9";
chr19	/dev/stdin	CDS	10823629	10823716	.	+	1	gene_id "235577c8-e0d1-4b3c-8c9c-c400e10d56aa_ENSG00000213339.4"; transcript_id "235577c8-e0d1-4b3c-8c9c-c400e10d56aa_ENSG00000213339.4"; exon_number "9"; exon_id "235577c8-e0d1-4b3c-8c9c-c400e10d56aa_ENSG00000213339.4.9";
chr19	/dev/stdin	exon	10823800	10824021	.	+	.	gene_id "235577c8-e0d1-4b3c-8c9c-c400e10d56aa_ENSG00000213339.4"; transcript_id "235577c8-e0d1-4b3c-8c9c-c400e10d56aa_ENSG00000213339.4"; exon_number "10"; exon_id "235577c8-e0d1-4b3c-8c9c-c400e10d56aa_ENSG00000213339.4.10";
chr19	/dev/stdin	CDS	10823800	10824018	.	+	0	gene_id "235577c8-e0d1-4b3c-8c9c-c400e10d56aa_ENSG00000213339.4"; transcript_id "235577c8-e0d1-4b3c-8c9c-c400e10d56aa_ENSG00000213339.4"; exon_number "10"; exon_id "235577c8-e0d1-4b3c-8c9c-c400e10d56aa_ENSG00000213339.4.10";
chr19	/dev/stdin	start_codon	10812107	10812109	.	+	0	gene_id "235577c8-e0d1-4b3c-8c9c-c400e10d56aa_ENSG00000213339.4"; transcript_id "235577c8-e0d1-4b3c-8c9c-c400e10d56aa_ENSG00000213339.4"; exon_number "1"; exon_id "235577c8-e0d1-4b3c-8c9c-c400e10d56aa_ENSG00000213339.4.1";
chr19	/dev/stdin	stop_codon	10824019	10824021	.	+	0	gene_id "235577c8-e0d1-4b3c-8c9c-c400e10d56aa_ENSG00000213339.4"; transcript_id "235577c8-e0d1-4b3c-8c9c-c400e10d56aa_ENSG00000213339.4"; exon_number "10"; exon_id "235577c8-e0d1-4b3c-8c9c-c400e10d56aa_ENSG00000213339.4.10";
chr19	/dev/stdin	transcript	10812107	10824021	.	+	.	gene_id "18689f76-e1b3-4c01-8018-a7c96083ca5a_ENSG00000213339.4"; transcript_id "18689f76-e1b3-4c01-8018-a7c96083ca5a_ENSG00000213339.4";
chr19	/dev/stdin	exon	10812107	10812379	.	+	.	gene_id "18689f76-e1b3-4c01-8018-a7c96083ca5a_ENSG00000213339.4"; transcript_id "18689f76-e1b3-4c01-8018-a7c96083ca5a_ENSG00000213339.4"; exon_number "1"; exon_id "18689f76-e1b3-4c01-8018-a7c96083ca5a_ENSG00000213339.4.1";
chr19	/dev/stdin	CDS	10812107	10812379	.	+	0	gene_id "18689f76-e1b3-4c01-8018-a7c96083ca5a_ENSG00000213339.4"; transcript_id "18689f76-e1b3-4c01-8018-a7c96083ca5a_ENSG00000213339.4"; exon_number "1"; exon_id "18689f76-e1b3-4c01-8018-a7c96083ca5a_ENSG00000213339.4.1";
chr19	/dev/stdin	exon	10812626	10812930	.	+	.	gene_id "18689f76-e1b3-4c01-8018-a7c96083ca5a_ENSG00000213339.4"; transcript_id "18689f76-e1b3-4c01-8018-a7c96083ca5a_ENSG00000213339.4"; exon_number "2"; exon_id "18689f76-e1b3-4c01-8018-a7c96083ca5a_ENSG00000213339.4.2";
chr19	/dev/stdin	CDS	10812626	10812930	.	+	0	gene_id "18689f76-e1b3-4c01-8018-a7c96083ca5a_ENSG00000213339.4"; transcript_id "18689f76-e1b3-4c01-8018-a7c96083ca5a_ENSG00000213339.4"; exon_number "2"; exon_id "18689f76-e1b3-4c01-8018-a7c96083ca5a_ENSG00000213339.4.2";
chr19	/dev/stdin	exon	10817978	10818056	.	+	.	gene_id "18689f76-e1b3-4c01-8018-a7c96083ca5a_ENSG00000213339.4"; transcript_id "18689f76-e1b3-4c01-8018-a7c96083ca5a_ENSG00000213339.4"; exon_number "3"; exon_id "18689f76-e1b3-4c01-8018-a7c96083ca5a_ENSG00000213339.4.3";
chr19	/dev/stdin	CDS	10817978	10818056	.	+	1	gene_id "18689f76-e1b3-4c01-8018-a7c96083ca5a_ENSG00000213339.4"; transcript_id "18689f76-e1b3-4c01-8018-a7c96083ca5a_ENSG00000213339.4"; exon_number "3"; exon_id "18689f76-e1b3-4c01-8018-a7c96083ca5a_ENSG00000213339.4.3";
chr19	/dev/stdin	exon	10818176	10818291	.	+	.	gene_id "18689f76-e1b3-4c01-8018-a7c96083ca5a_ENSG00000213339.4"; transcript_id "18689f76-e1b3-4c01-8018-a7c96083ca5a_ENSG00000213339.4"; exon_number "4"; exon_id "18689f76-e1b3-4c01-8018-a7c96083ca5a_ENSG00000213339.4.4";
chr19	/dev/stdin	CDS	10818176	10818291	.	+	0	gene_id "18689f76-e1b3-4c01-8018-a7c96083ca5a_ENSG00000213339.4"; transcript_id "18689f76-e1b3-4c01-8018-a7c96083ca5a_ENSG00000213339.4"; exon_number "4"; exon_id "18689f76-e1b3-4c01-8018-a7c96083ca5a_ENSG00000213339.4.4";
chr19	/dev/stdin	exon	10822837	10823304	.	+	.	gene_id "18689f76-e1b3-4c01-8018-a7c96083ca5a_ENSG00000213339.4"; transcript_id "18689f76-e1b3-4c01-8018-a7c96083ca5a_ENSG00000213339.4"; exon_number "5"; exon_id "18689f76-e1b3-4c01-8018-a7c96083ca5a_ENSG00000213339.4.5";
chr19	/dev/stdin	CDS	10822837	10823304	.	+	1	gene_id "18689f76-e1b3-4c01-8018-a7c96083ca5a_ENSG00000213339.4"; transcript_id "18689f76-e1b3-4c01-8018-a7c96083ca5a_ENSG00000213339.4"; exon_number "5"; exon_id "18689f76-e1b3-4c01-8018-a7c96083ca5a_ENSG00000213339.4.5";
chr19	/dev/stdin	exon	10823434	10823543	.	+	.	gene_id "18689f76-e1b3-4c01-8018-a7c96083ca5a_ENSG00000213339.4"; transcript_id "18689f76-e1b3-4c01-8018-a7c96083ca5a_ENSG00000213339.4"; exon_number "6"; exon_id "18689f76-e1b3-4c01-8018-a7c96083ca5a_ENSG00000213339.4.6";
chr19	/dev/stdin	CDS	10823434	10823543	.	+	1	gene_id "18689f76-e1b3-4c01-8018-a7c96083ca5a_ENSG00000213339.4"; transcript_id "18689f76-e1b3-4c01-8018-a7c96083ca5a_ENSG00000213339.4"; exon_number "6"; exon_id "18689f76-e1b3-4c01-8018-a7c96083ca5a_ENSG00000213339.4.6";
chr19	/dev/stdin	exon	10823629	10823716	.	+	.	gene_id "18689f76-e1b3-4c01-8018-a7c96083ca5a_ENSG00000213339.4"; transcript_id "18689f76-e1b3-4c01-8018-a7c96083ca5a_ENSG00000213339.4"; exon_number "7"; exon_id "18689f76-e1b3-4c01-8018-a7c96083ca5a_ENSG00000213339.4.7";
chr19	/dev/stdin	CDS	10823629	10823716	.	+	2	gene_id "18689f76-e1b3-4c01-8018-a7c96083ca5a_ENSG00000213339.4"; transcript_id "18689f76-e1b3-4c01-8018-a7c96083ca5a_ENSG00000213339.4"; exon_number "7"; exon_id "18689f76-e1b3-4c01-8018-a7c96083ca5a_ENSG00000213339.4.7";
chr19	/dev/stdin	exon	10823794	10824021	.	+	.	gene_id "18689f76-e1b3-4c01-8018-a7c96083ca5a_ENSG00000213339.4"; transcript_id "18689f76-e1b3-4c01-8018-a7c96083ca5a_ENSG00000213339.4"; exon_number "8"; exon_id "18689f76-e1b3-4c01-8018-a7c96083ca5a_ENSG00000213339.4.8";
chr19	/dev/stdin	CDS	10823794	10824021	.	+	1	gene_id "18689f76-e1b3-4c01-8018-a7c96083ca5a_ENSG00000213339.4"; transcript_id "18689f76-e1b3-4c01-8018-a7c96083ca5a_ENSG00000213339.4"; exon_number "8"; exon_id "18689f76-e1b3-4c01-8018-a7c96083ca5a_ENSG00000213339.4.8";
chr19	/dev/stdin	start_codon	10812107	10812109	.	+	0	gene_id "18689f76-e1b3-4c01-8018-a7c96083ca5a_ENSG00000213339.4"; transcript_id "18689f76-e1b3-4c01-8018-a7c96083ca5a_ENSG00000213339.4"; exon_number "1"; exon_id "18689f76-e1b3-4c01-8018-a7c96083ca5a_ENSG00000213339.4.1";
chr19	/dev/stdin	transcript	10812107	10824021	.	+	.	gene_id "ENST00000589488.1_ENSG00000213339.4"; transcript_id "ENST00000589488.1_ENSG00000213339.4";
chr19	/dev/stdin	exon	10812107	10812379	.	+	.	gene_id "ENST00000589488.1_ENSG00000213339.4"; transcript_id "ENST00000589488.1_ENSG00000213339.4"; exon_number "1"; exon_id "ENST00000589488.1_ENSG00000213339.4.1";
chr19	/dev/stdin	CDS	10812107	10812379	.	+	0	gene_id "ENST00000589488.1_ENSG00000213339.4"; transcript_id "ENST00000589488.1_ENSG00000213339.4"; exon_number "1"; exon_id "ENST00000589488.1_ENSG00000213339.4.1";
chr19	/dev/stdin	exon	10812626	10812694	.	+	.	gene_id "ENST00000589488.1_ENSG00000213339.4"; transcript_id "ENST00000589488.1_ENSG00000213339.4"; exon_number "2"; exon_id "ENST00000589488.1_ENSG00000213339.4.2";
chr19	/dev/stdin	CDS	10812626	10812694	.	+	0	gene_id "ENST00000589488.1_ENSG00000213339.4"; transcript_id "ENST00000589488.1_ENSG00000213339.4"; exon_number "2"; exon_id "ENST00000589488.1_ENSG00000213339.4.2";
chr19	/dev/stdin	exon	10812792	10812930	.	+	.	gene_id "ENST00000589488.1_ENSG00000213339.4"; transcript_id "ENST00000589488.1_ENSG00000213339.4"; exon_number "3"; exon_id "ENST00000589488.1_ENSG00000213339.4.3";
chr19	/dev/stdin	CDS	10812792	10812930	.	+	0	gene_id "ENST00000589488.1_ENSG00000213339.4"; transcript_id "ENST00000589488.1_ENSG00000213339.4"; exon_number "3"; exon_id "ENST00000589488.1_ENSG00000213339.4.3";
chr19	/dev/stdin	exon	10817978	10818056	.	+	.	gene_id "ENST00000589488.1_ENSG00000213339.4"; transcript_id "ENST00000589488.1_ENSG00000213339.4"; exon_number "4"; exon_id "ENST00000589488.1_ENSG00000213339.4.4";
chr19	/dev/stdin	CDS	10817978	10818056	.	+	2	gene_id "ENST00000589488.1_ENSG00000213339.4"; transcript_id "ENST00000589488.1_ENSG00000213339.4"; exon_number "4"; exon_id "ENST00000589488.1_ENSG00000213339.4.4";
chr19	/dev/stdin	exon	10818176	10818291	.	+	.	gene_id "ENST00000589488.1_ENSG00000213339.4"; transcript_id "ENST00000589488.1_ENSG00000213339.4"; exon_number "5"; exon_id "ENST00000589488.1_ENSG00000213339.4.5";
chr19	/dev/stdin	CDS	10818176	10818291	.	+	1	gene_id "ENST00000589488.1_ENSG00000213339.4"; transcript_id "ENST00000589488.1_ENSG00000213339.4"; exon_number "5"; exon_id "ENST00000589488.1_ENSG00000213339.4.5";
chr19	/dev/stdin	exon	10822837	10823304	.	+	.	gene_id "ENST00000589488.1_ENSG00000213339.4"; transcript_id "ENST00000589488.1_ENSG00000213339.4"; exon_number "6"; exon_id "ENST00000589488.1_ENSG00000213339.4.6";
chr19	/dev/stdin	CDS	10822837	10823304	.	+	2	gene_id "ENST00000589488.1_ENSG00000213339.4"; transcript_id "ENST00000589488.1_ENSG00000213339.4"; exon_number "6"; exon_id "ENST00000589488.1_ENSG00000213339.4.6";
chr19	/dev/stdin	exon	10823434	10823543	.	+	.	gene_id "ENST00000589488.1_ENSG00000213339.4"; transcript_id "ENST00000589488.1_ENSG00000213339.4"; exon_number "7"; exon_id "ENST00000589488.1_ENSG00000213339.4.7";
chr19	/dev/stdin	CDS	10823434	10823543	.	+	2	gene_id "ENST00000589488.1_ENSG00000213339.4"; transcript_id "ENST00000589488.1_ENSG00000213339.4"; exon_number "7"; exon_id "ENST00000589488.1_ENSG00000213339.4.7";
chr19	/dev/stdin	exon	10823629	10823716	.	+	.	gene_id "ENST00000589488.1_ENSG00000213339.4"; transcript_id "ENST00000589488.1_ENSG00000213339.4"; exon_number "8"; exon_id "ENST00000589488.1_ENSG00000213339.4.8";
chr19	/dev/stdin	CDS	10823629	10823716	.	+	0	gene_id "ENST00000589488.1_ENSG00000213339.4"; transcript_id "ENST00000589488.1_ENSG00000213339.4"; exon_number "8"; exon_id "ENST00000589488.1_ENSG00000213339.4.8";
chr19	/dev/stdin	exon	10823794	10824021	.	+	.	gene_id "ENST00000589488.1_ENSG00000213339.4"; transcript_id "ENST00000589488.1_ENSG00000213339.4"; exon_number "9"; exon_id "ENST00000589488.1_ENSG00000213339.4.9";
chr19	/dev/stdin	CDS	10823794	10824021	.	+	2	gene_id "ENST00000589488.1_ENSG00000213339.4"; transcript_id "ENST00000589488.1_ENSG00000213339.4"; exon_number "9"; exon_id "ENST00000589488.1_ENSG00000213339.4.9";
chr19	/dev/stdin	start_codon	10812107	10812109	.	+	0	gene_id "ENST00000589488.1_ENSG00000213339.4"; transcript_id "ENST00000589488.1_ENSG00000213339.4"; exon_number "1"; exon_id "ENST00000589488.1_ENSG00000213339.4.1";
chr19	/dev/stdin	transcript	10812107	10824021	.	+	.	gene_id "c9d8f13b-673a-4fbe-998c-3d71731ec879_ENSG00000213339.4"; transcript_id "c9d8f13b-673a-4fbe-998c-3d71731ec879_ENSG00000213339.4";
chr19	/dev/stdin	exon	10812107	10812379	.	+	.	gene_id "c9d8f13b-673a-4fbe-998c-3d71731ec879_ENSG00000213339.4"; transcript_id "c9d8f13b-673a-4fbe-998c-3d71731ec879_ENSG00000213339.4"; exon_number "1"; exon_id "c9d8f13b-673a-4fbe-998c-3d71731ec879_ENSG00000213339.4.1";
chr19	/dev/stdin	CDS	10812107	10812379	.	+	0	gene_id "c9d8f13b-673a-4fbe-998c-3d71731ec879_ENSG00000213339.4"; transcript_id "c9d8f13b-673a-4fbe-998c-3d71731ec879_ENSG00000213339.4"; exon_number "1"; exon_id "c9d8f13b-673a-4fbe-998c-3d71731ec879_ENSG00000213339.4.1";
chr19	/dev/stdin	exon	10812626	10812694	.	+	.	gene_id "c9d8f13b-673a-4fbe-998c-3d71731ec879_ENSG00000213339.4"; transcript_id "c9d8f13b-673a-4fbe-998c-3d71731ec879_ENSG00000213339.4"; exon_number "2"; exon_id "c9d8f13b-673a-4fbe-998c-3d71731ec879_ENSG00000213339.4.2";
chr19	/dev/stdin	CDS	10812626	10812694	.	+	0	gene_id "c9d8f13b-673a-4fbe-998c-3d71731ec879_ENSG00000213339.4"; transcript_id "c9d8f13b-673a-4fbe-998c-3d71731ec879_ENSG00000213339.4"; exon_number "2"; exon_id "c9d8f13b-673a-4fbe-998c-3d71731ec879_ENSG00000213339.4.2";
chr19	/dev/stdin	exon	10812792	10812930	.	+	.	gene_id "c9d8f13b-673a-4fbe-998c-3d71731ec879_ENSG00000213339.4"; transcript_id "c9d8f13b-673a-4fbe-998c-3d71731ec879_ENSG00000213339.4"; exon_number "3"; exon_id "c9d8f13b-673a-4fbe-998c-3d71731ec879_ENSG00000213339.4.3";
chr19	/dev/stdin	CDS	10812792	10812930	.	+	0	gene_id "c9d8f13b-673a-4fbe-998c-3d71731ec879_ENSG00000213339.4"; transcript_id "c9d8f13b-673a-4fbe-998c-3d71731ec879_ENSG00000213339.4"; exon_number "3"; exon_id "c9d8f13b-673a-4fbe-998c-3d71731ec879_ENSG00000213339.4.3";
chr19	/dev/stdin	exon	10817978	10818056	.	+	.	gene_id "c9d8f13b-673a-4fbe-998c-3d71731ec879_ENSG00000213339.4"; transcript_id "c9d8f13b-673a-4fbe-998c-3d71731ec879_ENSG00000213339.4"; exon_number "4"; exon_id "c9d8f13b-673a-4fbe-998c-3d71731ec879_ENSG00000213339.4.4";
chr19	/dev/stdin	CDS	10817978	10818056	.	+	2	gene_id "c9d8f13b-673a-4fbe-998c-3d71731ec879_ENSG00000213339.4"; transcript_id "c9d8f13b-673a-4fbe-998c-3d71731ec879_ENSG00000213339.4"; exon_number "4"; exon_id "c9d8f13b-673a-4fbe-998c-3d71731ec879_ENSG00000213339.4.4";
chr19	/dev/stdin	exon	10818176	10818291	.	+	.	gene_id "c9d8f13b-673a-4fbe-998c-3d71731ec879_ENSG00000213339.4"; transcript_id "c9d8f13b-673a-4fbe-998c-3d71731ec879_ENSG00000213339.4"; exon_number "5"; exon_id "c9d8f13b-673a-4fbe-998c-3d71731ec879_ENSG00000213339.4.5";
chr19	/dev/stdin	CDS	10818176	10818291	.	+	1	gene_id "c9d8f13b-673a-4fbe-998c-3d71731ec879_ENSG00000213339.4"; transcript_id "c9d8f13b-673a-4fbe-998c-3d71731ec879_ENSG00000213339.4"; exon_number "5"; exon_id "c9d8f13b-673a-4fbe-998c-3d71731ec879_ENSG00000213339.4.5";
chr19	/dev/stdin	exon	10822837	10822975	.	+	.	gene_id "c9d8f13b-673a-4fbe-998c-3d71731ec879_ENSG00000213339.4"; transcript_id "c9d8f13b-673a-4fbe-998c-3d71731ec879_ENSG00000213339.4"; exon_number "6"; exon_id "c9d8f13b-673a-4fbe-998c-3d71731ec879_ENSG00000213339.4.6";
chr19	/dev/stdin	CDS	10822837	10822975	.	+	2	gene_id "c9d8f13b-673a-4fbe-998c-3d71731ec879_ENSG00000213339.4"; transcript_id "c9d8f13b-673a-4fbe-998c-3d71731ec879_ENSG00000213339.4"; exon_number "6"; exon_id "c9d8f13b-673a-4fbe-998c-3d71731ec879_ENSG00000213339.4.6";
chr19	/dev/stdin	exon	10823434	10823543	.	+	.	gene_id "c9d8f13b-673a-4fbe-998c-3d71731ec879_ENSG00000213339.4"; transcript_id "c9d8f13b-673a-4fbe-998c-3d71731ec879_ENSG00000213339.4"; exon_number "7"; exon_id "c9d8f13b-673a-4fbe-998c-3d71731ec879_ENSG00000213339.4.7";
chr19	/dev/stdin	CDS	10823434	10823543	.	+	1	gene_id "c9d8f13b-673a-4fbe-998c-3d71731ec879_ENSG00000213339.4"; transcript_id "c9d8f13b-673a-4fbe-998c-3d71731ec879_ENSG00000213339.4"; exon_number "7"; exon_id "c9d8f13b-673a-4fbe-998c-3d71731ec879_ENSG00000213339.4.7";
chr19	/dev/stdin	exon	10823629	10823716	.	+	.	gene_id "c9d8f13b-673a-4fbe-998c-3d71731ec879_ENSG00000213339.4"; transcript_id "c9d8f13b-673a-4fbe-998c-3d71731ec879_ENSG00000213339.4"; exon_number "8"; exon_id "c9d8f13b-673a-4fbe-998c-3d71731ec879_ENSG00000213339.4.8";
chr19	/dev/stdin	CDS	10823629	10823716	.	+	2	gene_id "c9d8f13b-673a-4fbe-998c-3d71731ec879_ENSG00000213339.4"; transcript_id "c9d8f13b-673a-4fbe-998c-3d71731ec879_ENSG00000213339.4"; exon_number "8"; exon_id "c9d8f13b-673a-4fbe-998c-3d71731ec879_ENSG00000213339.4.8";
chr19	/dev/stdin	exon	10823794	10824021	.	+	.	gene_id "c9d8f13b-673a-4fbe-998c-3d71731ec879_ENSG00000213339.4"; transcript_id "c9d8f13b-673a-4fbe-998c-3d71731ec879_ENSG00000213339.4"; exon_number "9"; exon_id "c9d8f13b-673a-4fbe-998c-3d71731ec879_ENSG00000213339.4.9";
chr19	/dev/stdin	CDS	10823794	10824021	.	+	1	gene_id "c9d8f13b-673a-4fbe-998c-3d71731ec879_ENSG00000213339.4"; transcript_id "c9d8f13b-673a-4fbe-998c-3d71731ec879_ENSG00000213339.4"; exon_number "9"; exon_id "c9d8f13b-673a-4fbe-998c-3d71731ec879_ENSG00000213339.4.9";
chr19	/dev/stdin	start_codon	10812107	10812109	.	+	0	gene_id "c9d8f13b-673a-4fbe-998c-3d71731ec879_ENSG00000213339.4"; transcript_id "c9d8f13b-673a-4fbe-998c-3d71731ec879_ENSG00000213339.4"; exon_number "1"; exon_id "c9d8f13b-673a-4fbe-998c-3d71731ec879_ENSG00000213339.4.1";
chr19	/dev/stdin	transcript	10812107	10824021	.	+	.	gene_id "7588b308-ae4a-4088-849b-95526bcb2e8a_ENSG00000213339.4"; transcript_id "7588b308-ae4a-4088-849b-95526bcb2e8a_ENSG00000213339.4";
chr19	/dev/stdin	exon	10812107	10812379	.	+	.	gene_id "7588b308-ae4a-4088-849b-95526bcb2e8a_ENSG00000213339.4"; transcript_id "7588b308-ae4a-4088-849b-95526bcb2e8a_ENSG00000213339.4"; exon_number "1"; exon_id "7588b308-ae4a-4088-849b-95526bcb2e8a_ENSG00000213339.4.1";
chr19	/dev/stdin	CDS	10812107	10812379	.	+	0	gene_id "7588b308-ae4a-4088-849b-95526bcb2e8a_ENSG00000213339.4"; transcript_id "7588b308-ae4a-4088-849b-95526bcb2e8a_ENSG00000213339.4"; exon_number "1"; exon_id "7588b308-ae4a-4088-849b-95526bcb2e8a_ENSG00000213339.4.1";
chr19	/dev/stdin	exon	10812626	10812694	.	+	.	gene_id "7588b308-ae4a-4088-849b-95526bcb2e8a_ENSG00000213339.4"; transcript_id "7588b308-ae4a-4088-849b-95526bcb2e8a_ENSG00000213339.4"; exon_number "2"; exon_id "7588b308-ae4a-4088-849b-95526bcb2e8a_ENSG00000213339.4.2";
chr19	/dev/stdin	CDS	10812626	10812694	.	+	0	gene_id "7588b308-ae4a-4088-849b-95526bcb2e8a_ENSG00000213339.4"; transcript_id "7588b308-ae4a-4088-849b-95526bcb2e8a_ENSG00000213339.4"; exon_number "2"; exon_id "7588b308-ae4a-4088-849b-95526bcb2e8a_ENSG00000213339.4.2";
chr19	/dev/stdin	exon	10812792	10812930	.	+	.	gene_id "7588b308-ae4a-4088-849b-95526bcb2e8a_ENSG00000213339.4"; transcript_id "7588b308-ae4a-4088-849b-95526bcb2e8a_ENSG00000213339.4"; exon_number "3"; exon_id "7588b308-ae4a-4088-849b-95526bcb2e8a_ENSG00000213339.4.3";
chr19	/dev/stdin	CDS	10812792	10812930	.	+	0	gene_id "7588b308-ae4a-4088-849b-95526bcb2e8a_ENSG00000213339.4"; transcript_id "7588b308-ae4a-4088-849b-95526bcb2e8a_ENSG00000213339.4"; exon_number "3"; exon_id "7588b308-ae4a-4088-849b-95526bcb2e8a_ENSG00000213339.4.3";
chr19	/dev/stdin	exon	10817978	10818056	.	+	.	gene_id "7588b308-ae4a-4088-849b-95526bcb2e8a_ENSG00000213339.4"; transcript_id "7588b308-ae4a-4088-849b-95526bcb2e8a_ENSG00000213339.4"; exon_number "4"; exon_id "7588b308-ae4a-4088-849b-95526bcb2e8a_ENSG00000213339.4.4";
chr19	/dev/stdin	CDS	10817978	10818056	.	+	2	gene_id "7588b308-ae4a-4088-849b-95526bcb2e8a_ENSG00000213339.4"; transcript_id "7588b308-ae4a-4088-849b-95526bcb2e8a_ENSG00000213339.4"; exon_number "4"; exon_id "7588b308-ae4a-4088-849b-95526bcb2e8a_ENSG00000213339.4.4";
chr19	/dev/stdin	exon	10818176	10818291	.	+	.	gene_id "7588b308-ae4a-4088-849b-95526bcb2e8a_ENSG00000213339.4"; transcript_id "7588b308-ae4a-4088-849b-95526bcb2e8a_ENSG00000213339.4"; exon_number "5"; exon_id "7588b308-ae4a-4088-849b-95526bcb2e8a_ENSG00000213339.4.5";
chr19	/dev/stdin	CDS	10818176	10818291	.	+	1	gene_id "7588b308-ae4a-4088-849b-95526bcb2e8a_ENSG00000213339.4"; transcript_id "7588b308-ae4a-4088-849b-95526bcb2e8a_ENSG00000213339.4"; exon_number "5"; exon_id "7588b308-ae4a-4088-849b-95526bcb2e8a_ENSG00000213339.4.5";
chr19	/dev/stdin	exon	10822837	10823304	.	+	.	gene_id "7588b308-ae4a-4088-849b-95526bcb2e8a_ENSG00000213339.4"; transcript_id "7588b308-ae4a-4088-849b-95526bcb2e8a_ENSG00000213339.4"; exon_number "6"; exon_id "7588b308-ae4a-4088-849b-95526bcb2e8a_ENSG00000213339.4.6";
chr19	/dev/stdin	CDS	10822837	10823304	.	+	2	gene_id "7588b308-ae4a-4088-849b-95526bcb2e8a_ENSG00000213339.4"; transcript_id "7588b308-ae4a-4088-849b-95526bcb2e8a_ENSG00000213339.4"; exon_number "6"; exon_id "7588b308-ae4a-4088-849b-95526bcb2e8a_ENSG00000213339.4.6";
chr19	/dev/stdin	exon	10823434	10823543	.	+	.	gene_id "7588b308-ae4a-4088-849b-95526bcb2e8a_ENSG00000213339.4"; transcript_id "7588b308-ae4a-4088-849b-95526bcb2e8a_ENSG00000213339.4"; exon_number "7"; exon_id "7588b308-ae4a-4088-849b-95526bcb2e8a_ENSG00000213339.4.7";
chr19	/dev/stdin	CDS	10823434	10823543	.	+	2	gene_id "7588b308-ae4a-4088-849b-95526bcb2e8a_ENSG00000213339.4"; transcript_id "7588b308-ae4a-4088-849b-95526bcb2e8a_ENSG00000213339.4"; exon_number "7"; exon_id "7588b308-ae4a-4088-849b-95526bcb2e8a_ENSG00000213339.4.7";
chr19	/dev/stdin	exon	10823629	10823716	.	+	.	gene_id "7588b308-ae4a-4088-849b-95526bcb2e8a_ENSG00000213339.4"; transcript_id "7588b308-ae4a-4088-849b-95526bcb2e8a_ENSG00000213339.4"; exon_number "8"; exon_id "7588b308-ae4a-4088-849b-95526bcb2e8a_ENSG00000213339.4.8";
chr19	/dev/stdin	CDS	10823629	10823716	.	+	0	gene_id "7588b308-ae4a-4088-849b-95526bcb2e8a_ENSG00000213339.4"; transcript_id "7588b308-ae4a-4088-849b-95526bcb2e8a_ENSG00000213339.4"; exon_number "8"; exon_id "7588b308-ae4a-4088-849b-95526bcb2e8a_ENSG00000213339.4.8";
chr19	/dev/stdin	exon	10823800	10824021	.	+	.	gene_id "7588b308-ae4a-4088-849b-95526bcb2e8a_ENSG00000213339.4"; transcript_id "7588b308-ae4a-4088-849b-95526bcb2e8a_ENSG00000213339.4"; exon_number "9"; exon_id "7588b308-ae4a-4088-849b-95526bcb2e8a_ENSG00000213339.4.9";
chr19	/dev/stdin	CDS	10823800	10824021	.	+	2	gene_id "7588b308-ae4a-4088-849b-95526bcb2e8a_ENSG00000213339.4"; transcript_id "7588b308-ae4a-4088-849b-95526bcb2e8a_ENSG00000213339.4"; exon_number "9"; exon_id "7588b308-ae4a-4088-849b-95526bcb2e8a_ENSG00000213339.4.9";
chr19	/dev/stdin	start_codon	10812107	10812109	.	+	0	gene_id "7588b308-ae4a-4088-849b-95526bcb2e8a_ENSG00000213339.4"; transcript_id "7588b308-ae4a-4088-849b-95526bcb2e8a_ENSG00000213339.4"; exon_number "1"; exon_id "7588b308-ae4a-4088-849b-95526bcb2e8a_ENSG00000213339.4.1";
chr19	/dev/stdin	transcript	10883184	10942560	.	+	.	gene_id "38d138d1-deb3-4e19-b5c1-96c6574c02b5_ENSG00000079805.12"; transcript_id "38d138d1-deb3-4e19-b5c1-96c6574c02b5_ENSG00000079805.12";
chr19	/dev/stdin	exon	10883184	10883304	.	+	.	gene_id "38d138d1-deb3-4e19-b5c1-96c6574c02b5_ENSG00000079805.12"; transcript_id "38d138d1-deb3-4e19-b5c1-96c6574c02b5_ENSG00000079805.12"; exon_number "1"; exon_id "38d138d1-deb3-4e19-b5c1-96c6574c02b5_ENSG00000079805.12.1";
chr19	/dev/stdin	CDS	10883184	10883304	.	+	0	gene_id "38d138d1-deb3-4e19-b5c1-96c6574c02b5_ENSG00000079805.12"; transcript_id "38d138d1-deb3-4e19-b5c1-96c6574c02b5_ENSG00000079805.12"; exon_number "1"; exon_id "38d138d1-deb3-4e19-b5c1-96c6574c02b5_ENSG00000079805.12.1";
chr19	/dev/stdin	exon	10886379	10886582	.	+	.	gene_id "38d138d1-deb3-4e19-b5c1-96c6574c02b5_ENSG00000079805.12"; transcript_id "38d138d1-deb3-4e19-b5c1-96c6574c02b5_ENSG00000079805.12"; exon_number "2"; exon_id "38d138d1-deb3-4e19-b5c1-96c6574c02b5_ENSG00000079805.12.2";
chr19	/dev/stdin	CDS	10886379	10886582	.	+	2	gene_id "38d138d1-deb3-4e19-b5c1-96c6574c02b5_ENSG00000079805.12"; transcript_id "38d138d1-deb3-4e19-b5c1-96c6574c02b5_ENSG00000079805.12"; exon_number "2"; exon_id "38d138d1-deb3-4e19-b5c1-96c6574c02b5_ENSG00000079805.12.2";
chr19	/dev/stdin	exon	10887794	10887892	.	+	.	gene_id "38d138d1-deb3-4e19-b5c1-96c6574c02b5_ENSG00000079805.12"; transcript_id "38d138d1-deb3-4e19-b5c1-96c6574c02b5_ENSG00000079805.12"; exon_number "3"; exon_id "38d138d1-deb3-4e19-b5c1-96c6574c02b5_ENSG00000079805.12.3";
chr19	/dev/stdin	CDS	10887794	10887892	.	+	2	gene_id "38d138d1-deb3-4e19-b5c1-96c6574c02b5_ENSG00000079805.12"; transcript_id "38d138d1-deb3-4e19-b5c1-96c6574c02b5_ENSG00000079805.12"; exon_number "3"; exon_id "38d138d1-deb3-4e19-b5c1-96c6574c02b5_ENSG00000079805.12.3";
chr19	/dev/stdin	exon	10893636	10893796	.	+	.	gene_id "38d138d1-deb3-4e19-b5c1-96c6574c02b5_ENSG00000079805.12"; transcript_id "38d138d1-deb3-4e19-b5c1-96c6574c02b5_ENSG00000079805.12"; exon_number "4"; exon_id "38d138d1-deb3-4e19-b5c1-96c6574c02b5_ENSG00000079805.12.4";
chr19	/dev/stdin	CDS	10893636	10893796	.	+	2	gene_id "38d138d1-deb3-4e19-b5c1-96c6574c02b5_ENSG00000079805.12"; transcript_id "38d138d1-deb3-4e19-b5c1-96c6574c02b5_ENSG00000079805.12"; exon_number "4"; exon_id "38d138d1-deb3-4e19-b5c1-96c6574c02b5_ENSG00000079805.12.4";
chr19	/dev/stdin	exon	10897240	10897382	.	+	.	gene_id "38d138d1-deb3-4e19-b5c1-96c6574c02b5_ENSG00000079805.12"; transcript_id "38d138d1-deb3-4e19-b5c1-96c6574c02b5_ENSG00000079805.12"; exon_number "5"; exon_id "38d138d1-deb3-4e19-b5c1-96c6574c02b5_ENSG00000079805.12.5";
chr19	/dev/stdin	CDS	10897240	10897382	.	+	0	gene_id "38d138d1-deb3-4e19-b5c1-96c6574c02b5_ENSG00000079805.12"; transcript_id "38d138d1-deb3-4e19-b5c1-96c6574c02b5_ENSG00000079805.12"; exon_number "5"; exon_id "38d138d1-deb3-4e19-b5c1-96c6574c02b5_ENSG00000079805.12.5";
chr19	/dev/stdin	exon	10904396	10904531	.	+	.	gene_id "38d138d1-deb3-4e19-b5c1-96c6574c02b5_ENSG00000079805.12"; transcript_id "38d138d1-deb3-4e19-b5c1-96c6574c02b5_ENSG00000079805.12"; exon_number "6"; exon_id "38d138d1-deb3-4e19-b5c1-96c6574c02b5_ENSG00000079805.12.6";
chr19	/dev/stdin	CDS	10904396	10904531	.	+	1	gene_id "38d138d1-deb3-4e19-b5c1-96c6574c02b5_ENSG00000079805.12"; transcript_id "38d138d1-deb3-4e19-b5c1-96c6574c02b5_ENSG00000079805.12"; exon_number "6"; exon_id "38d138d1-deb3-4e19-b5c1-96c6574c02b5_ENSG00000079805.12.6";
chr19	/dev/stdin	exon	10906048	10906115	.	+	.	gene_id "38d138d1-deb3-4e19-b5c1-96c6574c02b5_ENSG00000079805.12"; transcript_id "38d138d1-deb3-4e19-b5c1-96c6574c02b5_ENSG00000079805.12"; exon_number "7"; exon_id "38d138d1-deb3-4e19-b5c1-96c6574c02b5_ENSG00000079805.12.7";
chr19	/dev/stdin	CDS	10906048	10906115	.	+	0	gene_id "38d138d1-deb3-4e19-b5c1-96c6574c02b5_ENSG00000079805.12"; transcript_id "38d138d1-deb3-4e19-b5c1-96c6574c02b5_ENSG00000079805.12"; exon_number "7"; exon_id "38d138d1-deb3-4e19-b5c1-96c6574c02b5_ENSG00000079805.12.7";
chr19	/dev/stdin	exon	10906737	10906875	.	+	.	gene_id "38d138d1-deb3-4e19-b5c1-96c6574c02b5_ENSG00000079805.12"; transcript_id "38d138d1-deb3-4e19-b5c1-96c6574c02b5_ENSG00000079805.12"; exon_number "8"; exon_id "38d138d1-deb3-4e19-b5c1-96c6574c02b5_ENSG00000079805.12.8";
chr19	/dev/stdin	CDS	10906737	10906875	.	+	1	gene_id "38d138d1-deb3-4e19-b5c1-96c6574c02b5_ENSG00000079805.12"; transcript_id "38d138d1-deb3-4e19-b5c1-96c6574c02b5_ENSG00000079805.12"; exon_number "8"; exon_id "38d138d1-deb3-4e19-b5c1-96c6574c02b5_ENSG00000079805.12.8";
chr19	/dev/stdin	exon	10909162	10909248	.	+	.	gene_id "38d138d1-deb3-4e19-b5c1-96c6574c02b5_ENSG00000079805.12"; transcript_id "38d138d1-deb3-4e19-b5c1-96c6574c02b5_ENSG00000079805.12"; exon_number "9"; exon_id "38d138d1-deb3-4e19-b5c1-96c6574c02b5_ENSG00000079805.12.9";
chr19	/dev/stdin	CDS	10909162	10909248	.	+	0	gene_id "38d138d1-deb3-4e19-b5c1-96c6574c02b5_ENSG00000079805.12"; transcript_id "38d138d1-deb3-4e19-b5c1-96c6574c02b5_ENSG00000079805.12"; exon_number "9"; exon_id "38d138d1-deb3-4e19-b5c1-96c6574c02b5_ENSG00000079805.12.9";
chr19	/dev/stdin	exon	10912964	10913034	.	+	.	gene_id "38d138d1-deb3-4e19-b5c1-96c6574c02b5_ENSG00000079805.12"; transcript_id "38d138d1-deb3-4e19-b5c1-96c6574c02b5_ENSG00000079805.12"; exon_number "10"; exon_id "38d138d1-deb3-4e19-b5c1-96c6574c02b5_ENSG00000079805.12.10";
chr19	/dev/stdin	CDS	10912964	10913034	.	+	0	gene_id "38d138d1-deb3-4e19-b5c1-96c6574c02b5_ENSG00000079805.12"; transcript_id "38d138d1-deb3-4e19-b5c1-96c6574c02b5_ENSG00000079805.12"; exon_number "10"; exon_id "38d138d1-deb3-4e19-b5c1-96c6574c02b5_ENSG00000079805.12.10";
chr19	/dev/stdin	exon	10916592	10916643	.	+	.	gene_id "38d138d1-deb3-4e19-b5c1-96c6574c02b5_ENSG00000079805.12"; transcript_id "38d138d1-deb3-4e19-b5c1-96c6574c02b5_ENSG00000079805.12"; exon_number "11"; exon_id "38d138d1-deb3-4e19-b5c1-96c6574c02b5_ENSG00000079805.12.11";
chr19	/dev/stdin	CDS	10916592	10916643	.	+	1	gene_id "38d138d1-deb3-4e19-b5c1-96c6574c02b5_ENSG00000079805.12"; transcript_id "38d138d1-deb3-4e19-b5c1-96c6574c02b5_ENSG00000079805.12"; exon_number "11"; exon_id "38d138d1-deb3-4e19-b5c1-96c6574c02b5_ENSG00000079805.12.11";
chr19	/dev/stdin	exon	10922940	10923053	.	+	.	gene_id "38d138d1-deb3-4e19-b5c1-96c6574c02b5_ENSG00000079805.12"; transcript_id "38d138d1-deb3-4e19-b5c1-96c6574c02b5_ENSG00000079805.12"; exon_number "12"; exon_id "38d138d1-deb3-4e19-b5c1-96c6574c02b5_ENSG00000079805.12.12";
chr19	/dev/stdin	CDS	10922940	10923053	.	+	0	gene_id "38d138d1-deb3-4e19-b5c1-96c6574c02b5_ENSG00000079805.12"; transcript_id "38d138d1-deb3-4e19-b5c1-96c6574c02b5_ENSG00000079805.12"; exon_number "12"; exon_id "38d138d1-deb3-4e19-b5c1-96c6574c02b5_ENSG00000079805.12.12";
chr19	/dev/stdin	exon	10930656	10930765	.	+	.	gene_id "38d138d1-deb3-4e19-b5c1-96c6574c02b5_ENSG00000079805.12"; transcript_id "38d138d1-deb3-4e19-b5c1-96c6574c02b5_ENSG00000079805.12"; exon_number "13"; exon_id "38d138d1-deb3-4e19-b5c1-96c6574c02b5_ENSG00000079805.12.13";
chr19	/dev/stdin	CDS	10930656	10930765	.	+	0	gene_id "38d138d1-deb3-4e19-b5c1-96c6574c02b5_ENSG00000079805.12"; transcript_id "38d138d1-deb3-4e19-b5c1-96c6574c02b5_ENSG00000079805.12"; exon_number "13"; exon_id "38d138d1-deb3-4e19-b5c1-96c6574c02b5_ENSG00000079805.12.13";
chr19	/dev/stdin	exon	10934464	10934575	.	+	.	gene_id "38d138d1-deb3-4e19-b5c1-96c6574c02b5_ENSG00000079805.12"; transcript_id "38d138d1-deb3-4e19-b5c1-96c6574c02b5_ENSG00000079805.12"; exon_number "14"; exon_id "38d138d1-deb3-4e19-b5c1-96c6574c02b5_ENSG00000079805.12.14";
chr19	/dev/stdin	CDS	10934464	10934575	.	+	1	gene_id "38d138d1-deb3-4e19-b5c1-96c6574c02b5_ENSG00000079805.12"; transcript_id "38d138d1-deb3-4e19-b5c1-96c6574c02b5_ENSG00000079805.12"; exon_number "14"; exon_id "38d138d1-deb3-4e19-b5c1-96c6574c02b5_ENSG00000079805.12.14";
chr19	/dev/stdin	exon	10935733	10935897	.	+	.	gene_id "38d138d1-deb3-4e19-b5c1-96c6574c02b5_ENSG00000079805.12"; transcript_id "38d138d1-deb3-4e19-b5c1-96c6574c02b5_ENSG00000079805.12"; exon_number "15"; exon_id "38d138d1-deb3-4e19-b5c1-96c6574c02b5_ENSG00000079805.12.15";
chr19	/dev/stdin	CDS	10935733	10935897	.	+	0	gene_id "38d138d1-deb3-4e19-b5c1-96c6574c02b5_ENSG00000079805.12"; transcript_id "38d138d1-deb3-4e19-b5c1-96c6574c02b5_ENSG00000079805.12"; exon_number "15"; exon_id "38d138d1-deb3-4e19-b5c1-96c6574c02b5_ENSG00000079805.12.15";
chr19	/dev/stdin	exon	10939712	10939944	.	+	.	gene_id "38d138d1-deb3-4e19-b5c1-96c6574c02b5_ENSG00000079805.12"; transcript_id "38d138d1-deb3-4e19-b5c1-96c6574c02b5_ENSG00000079805.12"; exon_number "16"; exon_id "38d138d1-deb3-4e19-b5c1-96c6574c02b5_ENSG00000079805.12.16";
chr19	/dev/stdin	CDS	10939712	10939944	.	+	0	gene_id "38d138d1-deb3-4e19-b5c1-96c6574c02b5_ENSG00000079805.12"; transcript_id "38d138d1-deb3-4e19-b5c1-96c6574c02b5_ENSG00000079805.12"; exon_number "16"; exon_id "38d138d1-deb3-4e19-b5c1-96c6574c02b5_ENSG00000079805.12.16";
chr19	/dev/stdin	exon	10940803	10941054	.	+	.	gene_id "38d138d1-deb3-4e19-b5c1-96c6574c02b5_ENSG00000079805.12"; transcript_id "38d138d1-deb3-4e19-b5c1-96c6574c02b5_ENSG00000079805.12"; exon_number "17"; exon_id "38d138d1-deb3-4e19-b5c1-96c6574c02b5_ENSG00000079805.12.17";
chr19	/dev/stdin	CDS	10940803	10941054	.	+	1	gene_id "38d138d1-deb3-4e19-b5c1-96c6574c02b5_ENSG00000079805.12"; transcript_id "38d138d1-deb3-4e19-b5c1-96c6574c02b5_ENSG00000079805.12"; exon_number "17"; exon_id "38d138d1-deb3-4e19-b5c1-96c6574c02b5_ENSG00000079805.12.17";
chr19	/dev/stdin	exon	10941654	10942560	.	+	.	gene_id "38d138d1-deb3-4e19-b5c1-96c6574c02b5_ENSG00000079805.12"; transcript_id "38d138d1-deb3-4e19-b5c1-96c6574c02b5_ENSG00000079805.12"; exon_number "18"; exon_id "38d138d1-deb3-4e19-b5c1-96c6574c02b5_ENSG00000079805.12.18";
chr19	/dev/stdin	CDS	10941654	10942557	.	+	1	gene_id "38d138d1-deb3-4e19-b5c1-96c6574c02b5_ENSG00000079805.12"; transcript_id "38d138d1-deb3-4e19-b5c1-96c6574c02b5_ENSG00000079805.12"; exon_number "18"; exon_id "38d138d1-deb3-4e19-b5c1-96c6574c02b5_ENSG00000079805.12.18";
chr19	/dev/stdin	start_codon	10883184	10883186	.	+	0	gene_id "38d138d1-deb3-4e19-b5c1-96c6574c02b5_ENSG00000079805.12"; transcript_id "38d138d1-deb3-4e19-b5c1-96c6574c02b5_ENSG00000079805.12"; exon_number "1"; exon_id "38d138d1-deb3-4e19-b5c1-96c6574c02b5_ENSG00000079805.12.1";
chr19	/dev/stdin	stop_codon	10942558	10942560	.	+	0	gene_id "38d138d1-deb3-4e19-b5c1-96c6574c02b5_ENSG00000079805.12"; transcript_id "38d138d1-deb3-4e19-b5c1-96c6574c02b5_ENSG00000079805.12"; exon_number "18"; exon_id "38d138d1-deb3-4e19-b5c1-96c6574c02b5_ENSG00000079805.12.18";
chr19	/dev/stdin	transcript	10887831	10942560	.	+	.	gene_id "708f0b45-ce3e-4874-8838-380662e723e4_ENSG00000079805.12"; transcript_id "708f0b45-ce3e-4874-8838-380662e723e4_ENSG00000079805.12";
chr19	/dev/stdin	exon	10887831	10887892	.	+	.	gene_id "708f0b45-ce3e-4874-8838-380662e723e4_ENSG00000079805.12"; transcript_id "708f0b45-ce3e-4874-8838-380662e723e4_ENSG00000079805.12"; exon_number "1"; exon_id "708f0b45-ce3e-4874-8838-380662e723e4_ENSG00000079805.12.1";
chr19	/dev/stdin	CDS	10887831	10887892	.	+	0	gene_id "708f0b45-ce3e-4874-8838-380662e723e4_ENSG00000079805.12"; transcript_id "708f0b45-ce3e-4874-8838-380662e723e4_ENSG00000079805.12"; exon_number "1"; exon_id "708f0b45-ce3e-4874-8838-380662e723e4_ENSG00000079805.12.1";
chr19	/dev/stdin	exon	10893636	10893796	.	+	.	gene_id "708f0b45-ce3e-4874-8838-380662e723e4_ENSG00000079805.12"; transcript_id "708f0b45-ce3e-4874-8838-380662e723e4_ENSG00000079805.12"; exon_number "2"; exon_id "708f0b45-ce3e-4874-8838-380662e723e4_ENSG00000079805.12.2";
chr19	/dev/stdin	CDS	10893636	10893796	.	+	1	gene_id "708f0b45-ce3e-4874-8838-380662e723e4_ENSG00000079805.12"; transcript_id "708f0b45-ce3e-4874-8838-380662e723e4_ENSG00000079805.12"; exon_number "2"; exon_id "708f0b45-ce3e-4874-8838-380662e723e4_ENSG00000079805.12.2";
chr19	/dev/stdin	exon	10897240	10897382	.	+	.	gene_id "708f0b45-ce3e-4874-8838-380662e723e4_ENSG00000079805.12"; transcript_id "708f0b45-ce3e-4874-8838-380662e723e4_ENSG00000079805.12"; exon_number "3"; exon_id "708f0b45-ce3e-4874-8838-380662e723e4_ENSG00000079805.12.3";
chr19	/dev/stdin	CDS	10897240	10897382	.	+	2	gene_id "708f0b45-ce3e-4874-8838-380662e723e4_ENSG00000079805.12"; transcript_id "708f0b45-ce3e-4874-8838-380662e723e4_ENSG00000079805.12"; exon_number "3"; exon_id "708f0b45-ce3e-4874-8838-380662e723e4_ENSG00000079805.12.3";
chr19	/dev/stdin	exon	10904396	10904531	.	+	.	gene_id "708f0b45-ce3e-4874-8838-380662e723e4_ENSG00000079805.12"; transcript_id "708f0b45-ce3e-4874-8838-380662e723e4_ENSG00000079805.12"; exon_number "4"; exon_id "708f0b45-ce3e-4874-8838-380662e723e4_ENSG00000079805.12.4";
chr19	/dev/stdin	CDS	10904396	10904531	.	+	0	gene_id "708f0b45-ce3e-4874-8838-380662e723e4_ENSG00000079805.12"; transcript_id "708f0b45-ce3e-4874-8838-380662e723e4_ENSG00000079805.12"; exon_number "4"; exon_id "708f0b45-ce3e-4874-8838-380662e723e4_ENSG00000079805.12.4";
chr19	/dev/stdin	exon	10906048	10906115	.	+	.	gene_id "708f0b45-ce3e-4874-8838-380662e723e4_ENSG00000079805.12"; transcript_id "708f0b45-ce3e-4874-8838-380662e723e4_ENSG00000079805.12"; exon_number "5"; exon_id "708f0b45-ce3e-4874-8838-380662e723e4_ENSG00000079805.12.5";
chr19	/dev/stdin	CDS	10906048	10906115	.	+	2	gene_id "708f0b45-ce3e-4874-8838-380662e723e4_ENSG00000079805.12"; transcript_id "708f0b45-ce3e-4874-8838-380662e723e4_ENSG00000079805.12"; exon_number "5"; exon_id "708f0b45-ce3e-4874-8838-380662e723e4_ENSG00000079805.12.5";
chr19	/dev/stdin	exon	10906737	10906875	.	+	.	gene_id "708f0b45-ce3e-4874-8838-380662e723e4_ENSG00000079805.12"; transcript_id "708f0b45-ce3e-4874-8838-380662e723e4_ENSG00000079805.12"; exon_number "6"; exon_id "708f0b45-ce3e-4874-8838-380662e723e4_ENSG00000079805.12.6";
chr19	/dev/stdin	CDS	10906737	10906875	.	+	0	gene_id "708f0b45-ce3e-4874-8838-380662e723e4_ENSG00000079805.12"; transcript_id "708f0b45-ce3e-4874-8838-380662e723e4_ENSG00000079805.12"; exon_number "6"; exon_id "708f0b45-ce3e-4874-8838-380662e723e4_ENSG00000079805.12.6";
chr19	/dev/stdin	exon	10909162	10909248	.	+	.	gene_id "708f0b45-ce3e-4874-8838-380662e723e4_ENSG00000079805.12"; transcript_id "708f0b45-ce3e-4874-8838-380662e723e4_ENSG00000079805.12"; exon_number "7"; exon_id "708f0b45-ce3e-4874-8838-380662e723e4_ENSG00000079805.12.7";
chr19	/dev/stdin	CDS	10909162	10909248	.	+	2	gene_id "708f0b45-ce3e-4874-8838-380662e723e4_ENSG00000079805.12"; transcript_id "708f0b45-ce3e-4874-8838-380662e723e4_ENSG00000079805.12"; exon_number "7"; exon_id "708f0b45-ce3e-4874-8838-380662e723e4_ENSG00000079805.12.7";
chr19	/dev/stdin	exon	10912964	10913034	.	+	.	gene_id "708f0b45-ce3e-4874-8838-380662e723e4_ENSG00000079805.12"; transcript_id "708f0b45-ce3e-4874-8838-380662e723e4_ENSG00000079805.12"; exon_number "8"; exon_id "708f0b45-ce3e-4874-8838-380662e723e4_ENSG00000079805.12.8";
chr19	/dev/stdin	CDS	10912964	10913034	.	+	2	gene_id "708f0b45-ce3e-4874-8838-380662e723e4_ENSG00000079805.12"; transcript_id "708f0b45-ce3e-4874-8838-380662e723e4_ENSG00000079805.12"; exon_number "8"; exon_id "708f0b45-ce3e-4874-8838-380662e723e4_ENSG00000079805.12.8";
chr19	/dev/stdin	exon	10916592	10916643	.	+	.	gene_id "708f0b45-ce3e-4874-8838-380662e723e4_ENSG00000079805.12"; transcript_id "708f0b45-ce3e-4874-8838-380662e723e4_ENSG00000079805.12"; exon_number "9"; exon_id "708f0b45-ce3e-4874-8838-380662e723e4_ENSG00000079805.12.9";
chr19	/dev/stdin	CDS	10916592	10916643	.	+	0	gene_id "708f0b45-ce3e-4874-8838-380662e723e4_ENSG00000079805.12"; transcript_id "708f0b45-ce3e-4874-8838-380662e723e4_ENSG00000079805.12"; exon_number "9"; exon_id "708f0b45-ce3e-4874-8838-380662e723e4_ENSG00000079805.12.9";
chr19	/dev/stdin	exon	10922940	10923053	.	+	.	gene_id "708f0b45-ce3e-4874-8838-380662e723e4_ENSG00000079805.12"; transcript_id "708f0b45-ce3e-4874-8838-380662e723e4_ENSG00000079805.12"; exon_number "10"; exon_id "708f0b45-ce3e-4874-8838-380662e723e4_ENSG00000079805.12.10";
chr19	/dev/stdin	CDS	10922940	10923053	.	+	2	gene_id "708f0b45-ce3e-4874-8838-380662e723e4_ENSG00000079805.12"; transcript_id "708f0b45-ce3e-4874-8838-380662e723e4_ENSG00000079805.12"; exon_number "10"; exon_id "708f0b45-ce3e-4874-8838-380662e723e4_ENSG00000079805.12.10";
chr19	/dev/stdin	exon	10930656	10930765	.	+	.	gene_id "708f0b45-ce3e-4874-8838-380662e723e4_ENSG00000079805.12"; transcript_id "708f0b45-ce3e-4874-8838-380662e723e4_ENSG00000079805.12"; exon_number "11"; exon_id "708f0b45-ce3e-4874-8838-380662e723e4_ENSG00000079805.12.11";
chr19	/dev/stdin	CDS	10930656	10930765	.	+	2	gene_id "708f0b45-ce3e-4874-8838-380662e723e4_ENSG00000079805.12"; transcript_id "708f0b45-ce3e-4874-8838-380662e723e4_ENSG00000079805.12"; exon_number "11"; exon_id "708f0b45-ce3e-4874-8838-380662e723e4_ENSG00000079805.12.11";
chr19	/dev/stdin	exon	10934464	10934575	.	+	.	gene_id "708f0b45-ce3e-4874-8838-380662e723e4_ENSG00000079805.12"; transcript_id "708f0b45-ce3e-4874-8838-380662e723e4_ENSG00000079805.12"; exon_number "12"; exon_id "708f0b45-ce3e-4874-8838-380662e723e4_ENSG00000079805.12.12";
chr19	/dev/stdin	CDS	10934464	10934575	.	+	0	gene_id "708f0b45-ce3e-4874-8838-380662e723e4_ENSG00000079805.12"; transcript_id "708f0b45-ce3e-4874-8838-380662e723e4_ENSG00000079805.12"; exon_number "12"; exon_id "708f0b45-ce3e-4874-8838-380662e723e4_ENSG00000079805.12.12";
chr19	/dev/stdin	exon	10935733	10935897	.	+	.	gene_id "708f0b45-ce3e-4874-8838-380662e723e4_ENSG00000079805.12"; transcript_id "708f0b45-ce3e-4874-8838-380662e723e4_ENSG00000079805.12"; exon_number "13"; exon_id "708f0b45-ce3e-4874-8838-380662e723e4_ENSG00000079805.12.13";
chr19	/dev/stdin	CDS	10935733	10935897	.	+	2	gene_id "708f0b45-ce3e-4874-8838-380662e723e4_ENSG00000079805.12"; transcript_id "708f0b45-ce3e-4874-8838-380662e723e4_ENSG00000079805.12"; exon_number "13"; exon_id "708f0b45-ce3e-4874-8838-380662e723e4_ENSG00000079805.12.13";
chr19	/dev/stdin	exon	10939712	10939944	.	+	.	gene_id "708f0b45-ce3e-4874-8838-380662e723e4_ENSG00000079805.12"; transcript_id "708f0b45-ce3e-4874-8838-380662e723e4_ENSG00000079805.12"; exon_number "14"; exon_id "708f0b45-ce3e-4874-8838-380662e723e4_ENSG00000079805.12.14";
chr19	/dev/stdin	CDS	10939712	10939944	.	+	2	gene_id "708f0b45-ce3e-4874-8838-380662e723e4_ENSG00000079805.12"; transcript_id "708f0b45-ce3e-4874-8838-380662e723e4_ENSG00000079805.12"; exon_number "14"; exon_id "708f0b45-ce3e-4874-8838-380662e723e4_ENSG00000079805.12.14";
chr19	/dev/stdin	exon	10940803	10941054	.	+	.	gene_id "708f0b45-ce3e-4874-8838-380662e723e4_ENSG00000079805.12"; transcript_id "708f0b45-ce3e-4874-8838-380662e723e4_ENSG00000079805.12"; exon_number "15"; exon_id "708f0b45-ce3e-4874-8838-380662e723e4_ENSG00000079805.12.15";
chr19	/dev/stdin	CDS	10940803	10941054	.	+	0	gene_id "708f0b45-ce3e-4874-8838-380662e723e4_ENSG00000079805.12"; transcript_id "708f0b45-ce3e-4874-8838-380662e723e4_ENSG00000079805.12"; exon_number "15"; exon_id "708f0b45-ce3e-4874-8838-380662e723e4_ENSG00000079805.12.15";
chr19	/dev/stdin	exon	10941657	10942560	.	+	.	gene_id "708f0b45-ce3e-4874-8838-380662e723e4_ENSG00000079805.12"; transcript_id "708f0b45-ce3e-4874-8838-380662e723e4_ENSG00000079805.12"; exon_number "16"; exon_id "708f0b45-ce3e-4874-8838-380662e723e4_ENSG00000079805.12.16";
chr19	/dev/stdin	CDS	10941657	10942560	.	+	0	gene_id "708f0b45-ce3e-4874-8838-380662e723e4_ENSG00000079805.12"; transcript_id "708f0b45-ce3e-4874-8838-380662e723e4_ENSG00000079805.12"; exon_number "16"; exon_id "708f0b45-ce3e-4874-8838-380662e723e4_ENSG00000079805.12.16";
chr19	/dev/stdin	start_codon	10887831	10887833	.	+	0	gene_id "708f0b45-ce3e-4874-8838-380662e723e4_ENSG00000079805.12"; transcript_id "708f0b45-ce3e-4874-8838-380662e723e4_ENSG00000079805.12"; exon_number "1"; exon_id "708f0b45-ce3e-4874-8838-380662e723e4_ENSG00000079805.12.1";
chr19	/dev/stdin	transcript	10904428	10944160	.	+	.	gene_id "25521169-711c-45e3-9579-13837a8c2e56_ENSG00000079805.12"; transcript_id "25521169-711c-45e3-9579-13837a8c2e56_ENSG00000079805.12";
chr19	/dev/stdin	exon	10904428	10904531	.	+	.	gene_id "25521169-711c-45e3-9579-13837a8c2e56_ENSG00000079805.12"; transcript_id "25521169-711c-45e3-9579-13837a8c2e56_ENSG00000079805.12"; exon_number "1"; exon_id "25521169-711c-45e3-9579-13837a8c2e56_ENSG00000079805.12.1";
chr19	/dev/stdin	CDS	10904428	10904531	.	+	0	gene_id "25521169-711c-45e3-9579-13837a8c2e56_ENSG00000079805.12"; transcript_id "25521169-711c-45e3-9579-13837a8c2e56_ENSG00000079805.12"; exon_number "1"; exon_id "25521169-711c-45e3-9579-13837a8c2e56_ENSG00000079805.12.1";
chr19	/dev/stdin	exon	10906048	10906115	.	+	.	gene_id "25521169-711c-45e3-9579-13837a8c2e56_ENSG00000079805.12"; transcript_id "25521169-711c-45e3-9579-13837a8c2e56_ENSG00000079805.12"; exon_number "2"; exon_id "25521169-711c-45e3-9579-13837a8c2e56_ENSG00000079805.12.2";
chr19	/dev/stdin	CDS	10906048	10906115	.	+	1	gene_id "25521169-711c-45e3-9579-13837a8c2e56_ENSG00000079805.12"; transcript_id "25521169-711c-45e3-9579-13837a8c2e56_ENSG00000079805.12"; exon_number "2"; exon_id "25521169-711c-45e3-9579-13837a8c2e56_ENSG00000079805.12.2";
chr19	/dev/stdin	exon	10906737	10906875	.	+	.	gene_id "25521169-711c-45e3-9579-13837a8c2e56_ENSG00000079805.12"; transcript_id "25521169-711c-45e3-9579-13837a8c2e56_ENSG00000079805.12"; exon_number "3"; exon_id "25521169-711c-45e3-9579-13837a8c2e56_ENSG00000079805.12.3";
chr19	/dev/stdin	CDS	10906737	10906875	.	+	2	gene_id "25521169-711c-45e3-9579-13837a8c2e56_ENSG00000079805.12"; transcript_id "25521169-711c-45e3-9579-13837a8c2e56_ENSG00000079805.12"; exon_number "3"; exon_id "25521169-711c-45e3-9579-13837a8c2e56_ENSG00000079805.12.3";
chr19	/dev/stdin	exon	10909162	10909248	.	+	.	gene_id "25521169-711c-45e3-9579-13837a8c2e56_ENSG00000079805.12"; transcript_id "25521169-711c-45e3-9579-13837a8c2e56_ENSG00000079805.12"; exon_number "4"; exon_id "25521169-711c-45e3-9579-13837a8c2e56_ENSG00000079805.12.4";
chr19	/dev/stdin	CDS	10909162	10909248	.	+	1	gene_id "25521169-711c-45e3-9579-13837a8c2e56_ENSG00000079805.12"; transcript_id "25521169-711c-45e3-9579-13837a8c2e56_ENSG00000079805.12"; exon_number "4"; exon_id "25521169-711c-45e3-9579-13837a8c2e56_ENSG00000079805.12.4";
chr19	/dev/stdin	exon	10912964	10913034	.	+	.	gene_id "25521169-711c-45e3-9579-13837a8c2e56_ENSG00000079805.12"; transcript_id "25521169-711c-45e3-9579-13837a8c2e56_ENSG00000079805.12"; exon_number "5"; exon_id "25521169-711c-45e3-9579-13837a8c2e56_ENSG00000079805.12.5";
chr19	/dev/stdin	CDS	10912964	10913034	.	+	1	gene_id "25521169-711c-45e3-9579-13837a8c2e56_ENSG00000079805.12"; transcript_id "25521169-711c-45e3-9579-13837a8c2e56_ENSG00000079805.12"; exon_number "5"; exon_id "25521169-711c-45e3-9579-13837a8c2e56_ENSG00000079805.12.5";
chr19	/dev/stdin	exon	10916592	10916643	.	+	.	gene_id "25521169-711c-45e3-9579-13837a8c2e56_ENSG00000079805.12"; transcript_id "25521169-711c-45e3-9579-13837a8c2e56_ENSG00000079805.12"; exon_number "6"; exon_id "25521169-711c-45e3-9579-13837a8c2e56_ENSG00000079805.12.6";
chr19	/dev/stdin	CDS	10916592	10916643	.	+	2	gene_id "25521169-711c-45e3-9579-13837a8c2e56_ENSG00000079805.12"; transcript_id "25521169-711c-45e3-9579-13837a8c2e56_ENSG00000079805.12"; exon_number "6"; exon_id "25521169-711c-45e3-9579-13837a8c2e56_ENSG00000079805.12.6";
chr19	/dev/stdin	exon	10922940	10923053	.	+	.	gene_id "25521169-711c-45e3-9579-13837a8c2e56_ENSG00000079805.12"; transcript_id "25521169-711c-45e3-9579-13837a8c2e56_ENSG00000079805.12"; exon_number "7"; exon_id "25521169-711c-45e3-9579-13837a8c2e56_ENSG00000079805.12.7";
chr19	/dev/stdin	CDS	10922940	10923053	.	+	1	gene_id "25521169-711c-45e3-9579-13837a8c2e56_ENSG00000079805.12"; transcript_id "25521169-711c-45e3-9579-13837a8c2e56_ENSG00000079805.12"; exon_number "7"; exon_id "25521169-711c-45e3-9579-13837a8c2e56_ENSG00000079805.12.7";
chr19	/dev/stdin	exon	10930656	10930765	.	+	.	gene_id "25521169-711c-45e3-9579-13837a8c2e56_ENSG00000079805.12"; transcript_id "25521169-711c-45e3-9579-13837a8c2e56_ENSG00000079805.12"; exon_number "8"; exon_id "25521169-711c-45e3-9579-13837a8c2e56_ENSG00000079805.12.8";
chr19	/dev/stdin	CDS	10930656	10930765	.	+	1	gene_id "25521169-711c-45e3-9579-13837a8c2e56_ENSG00000079805.12"; transcript_id "25521169-711c-45e3-9579-13837a8c2e56_ENSG00000079805.12"; exon_number "8"; exon_id "25521169-711c-45e3-9579-13837a8c2e56_ENSG00000079805.12.8";
chr19	/dev/stdin	exon	10934464	10934575	.	+	.	gene_id "25521169-711c-45e3-9579-13837a8c2e56_ENSG00000079805.12"; transcript_id "25521169-711c-45e3-9579-13837a8c2e56_ENSG00000079805.12"; exon_number "9"; exon_id "25521169-711c-45e3-9579-13837a8c2e56_ENSG00000079805.12.9";
chr19	/dev/stdin	CDS	10934464	10934575	.	+	2	gene_id "25521169-711c-45e3-9579-13837a8c2e56_ENSG00000079805.12"; transcript_id "25521169-711c-45e3-9579-13837a8c2e56_ENSG00000079805.12"; exon_number "9"; exon_id "25521169-711c-45e3-9579-13837a8c2e56_ENSG00000079805.12.9";
chr19	/dev/stdin	exon	10935733	10935897	.	+	.	gene_id "25521169-711c-45e3-9579-13837a8c2e56_ENSG00000079805.12"; transcript_id "25521169-711c-45e3-9579-13837a8c2e56_ENSG00000079805.12"; exon_number "10"; exon_id "25521169-711c-45e3-9579-13837a8c2e56_ENSG00000079805.12.10";
chr19	/dev/stdin	CDS	10935733	10935897	.	+	1	gene_id "25521169-711c-45e3-9579-13837a8c2e56_ENSG00000079805.12"; transcript_id "25521169-711c-45e3-9579-13837a8c2e56_ENSG00000079805.12"; exon_number "10"; exon_id "25521169-711c-45e3-9579-13837a8c2e56_ENSG00000079805.12.10";
chr19	/dev/stdin	exon	10939712	10939944	.	+	.	gene_id "25521169-711c-45e3-9579-13837a8c2e56_ENSG00000079805.12"; transcript_id "25521169-711c-45e3-9579-13837a8c2e56_ENSG00000079805.12"; exon_number "11"; exon_id "25521169-711c-45e3-9579-13837a8c2e56_ENSG00000079805.12.11";
chr19	/dev/stdin	CDS	10939712	10939944	.	+	1	gene_id "25521169-711c-45e3-9579-13837a8c2e56_ENSG00000079805.12"; transcript_id "25521169-711c-45e3-9579-13837a8c2e56_ENSG00000079805.12"; exon_number "11"; exon_id "25521169-711c-45e3-9579-13837a8c2e56_ENSG00000079805.12.11";
chr19	/dev/stdin	exon	10940803	10941054	.	+	.	gene_id "25521169-711c-45e3-9579-13837a8c2e56_ENSG00000079805.12"; transcript_id "25521169-711c-45e3-9579-13837a8c2e56_ENSG00000079805.12"; exon_number "12"; exon_id "25521169-711c-45e3-9579-13837a8c2e56_ENSG00000079805.12.12";
chr19	/dev/stdin	CDS	10940803	10941054	.	+	2	gene_id "25521169-711c-45e3-9579-13837a8c2e56_ENSG00000079805.12"; transcript_id "25521169-711c-45e3-9579-13837a8c2e56_ENSG00000079805.12"; exon_number "12"; exon_id "25521169-711c-45e3-9579-13837a8c2e56_ENSG00000079805.12.12";
chr19	/dev/stdin	exon	10942980	10944160	.	+	.	gene_id "25521169-711c-45e3-9579-13837a8c2e56_ENSG00000079805.12"; transcript_id "25521169-711c-45e3-9579-13837a8c2e56_ENSG00000079805.12"; exon_number "13"; exon_id "25521169-711c-45e3-9579-13837a8c2e56_ENSG00000079805.12.13";
chr19	/dev/stdin	CDS	10942980	10944157	.	+	2	gene_id "25521169-711c-45e3-9579-13837a8c2e56_ENSG00000079805.12"; transcript_id "25521169-711c-45e3-9579-13837a8c2e56_ENSG00000079805.12"; exon_number "13"; exon_id "25521169-711c-45e3-9579-13837a8c2e56_ENSG00000079805.12.13";
chr19	/dev/stdin	start_codon	10904428	10904430	.	+	0	gene_id "25521169-711c-45e3-9579-13837a8c2e56_ENSG00000079805.12"; transcript_id "25521169-711c-45e3-9579-13837a8c2e56_ENSG00000079805.12"; exon_number "1"; exon_id "25521169-711c-45e3-9579-13837a8c2e56_ENSG00000079805.12.1";
chr19	/dev/stdin	stop_codon	10944158	10944160	.	+	0	gene_id "25521169-711c-45e3-9579-13837a8c2e56_ENSG00000079805.12"; transcript_id "25521169-711c-45e3-9579-13837a8c2e56_ENSG00000079805.12"; exon_number "13"; exon_id "25521169-711c-45e3-9579-13837a8c2e56_ENSG00000079805.12.13";
chr19	/dev/stdin	transcript	10943115	10946871	.	-	.	gene_id "ENST00000214869.2_ENSG00000099203.2"; transcript_id "ENST00000214869.2_ENSG00000099203.2";
chr19	/dev/stdin	exon	10943115	10943889	.	-	.	gene_id "ENST00000214869.2_ENSG00000099203.2"; transcript_id "ENST00000214869.2_ENSG00000099203.2"; exon_number "1"; exon_id "ENST00000214869.2_ENSG00000099203.2.1";
chr19	/dev/stdin	CDS	10943115	10943889	.	-	2	gene_id "ENST00000214869.2_ENSG00000099203.2"; transcript_id "ENST00000214869.2_ENSG00000099203.2"; exon_number "1"; exon_id "ENST00000214869.2_ENSG00000099203.2.1";
chr19	/dev/stdin	exon	10945610	10945793	.	-	.	gene_id "ENST00000214869.2_ENSG00000099203.2"; transcript_id "ENST00000214869.2_ENSG00000099203.2"; exon_number "2"; exon_id "ENST00000214869.2_ENSG00000099203.2.2";
chr19	/dev/stdin	CDS	10945610	10945793	.	-	0	gene_id "ENST00000214869.2_ENSG00000099203.2"; transcript_id "ENST00000214869.2_ENSG00000099203.2"; exon_number "2"; exon_id "ENST00000214869.2_ENSG00000099203.2.2";
chr19	/dev/stdin	exon	10945932	10946029	.	-	.	gene_id "ENST00000214869.2_ENSG00000099203.2"; transcript_id "ENST00000214869.2_ENSG00000099203.2"; exon_number "3"; exon_id "ENST00000214869.2_ENSG00000099203.2.3";
chr19	/dev/stdin	CDS	10945932	10946029	.	-	2	gene_id "ENST00000214869.2_ENSG00000099203.2"; transcript_id "ENST00000214869.2_ENSG00000099203.2"; exon_number "3"; exon_id "ENST00000214869.2_ENSG00000099203.2.3";
chr19	/dev/stdin	exon	10946685	10946871	.	-	.	gene_id "ENST00000214869.2_ENSG00000099203.2"; transcript_id "ENST00000214869.2_ENSG00000099203.2"; exon_number "4"; exon_id "ENST00000214869.2_ENSG00000099203.2.4";
chr19	/dev/stdin	CDS	10946685	10946871	.	-	0	gene_id "ENST00000214869.2_ENSG00000099203.2"; transcript_id "ENST00000214869.2_ENSG00000099203.2"; exon_number "4"; exon_id "ENST00000214869.2_ENSG00000099203.2.4";
chr19	/dev/stdin	start_codon	10946869	10946871	.	-	0	gene_id "ENST00000214869.2_ENSG00000099203.2"; transcript_id "ENST00000214869.2_ENSG00000099203.2"; exon_number "4"; exon_id "ENST00000214869.2_ENSG00000099203.2.4";
chr19	/dev/stdin	transcript	10943262	10946871	.	-	.	gene_id "ENST00000214869.2-2_ENSG00000099203.2"; transcript_id "ENST00000214869.2-2_ENSG00000099203.2";
chr19	/dev/stdin	exon	10943262	10943889	.	-	.	gene_id "ENST00000214869.2-2_ENSG00000099203.2"; transcript_id "ENST00000214869.2-2_ENSG00000099203.2"; exon_number "1"; exon_id "ENST00000214869.2-2_ENSG00000099203.2.1";
chr19	/dev/stdin	CDS	10943262	10943889	.	-	2	gene_id "ENST00000214869.2-2_ENSG00000099203.2"; transcript_id "ENST00000214869.2-2_ENSG00000099203.2"; exon_number "1"; exon_id "ENST00000214869.2-2_ENSG00000099203.2.1";
chr19	/dev/stdin	exon	10945610	10945793	.	-	.	gene_id "ENST00000214869.2-2_ENSG00000099203.2"; transcript_id "ENST00000214869.2-2_ENSG00000099203.2"; exon_number "2"; exon_id "ENST00000214869.2-2_ENSG00000099203.2.2";
chr19	/dev/stdin	CDS	10945610	10945793	.	-	0	gene_id "ENST00000214869.2-2_ENSG00000099203.2"; transcript_id "ENST00000214869.2-2_ENSG00000099203.2"; exon_number "2"; exon_id "ENST00000214869.2-2_ENSG00000099203.2.2";
chr19	/dev/stdin	exon	10945932	10946029	.	-	.	gene_id "ENST00000214869.2-2_ENSG00000099203.2"; transcript_id "ENST00000214869.2-2_ENSG00000099203.2"; exon_number "3"; exon_id "ENST00000214869.2-2_ENSG00000099203.2.3";
chr19	/dev/stdin	CDS	10945932	10946029	.	-	2	gene_id "ENST00000214869.2-2_ENSG00000099203.2"; transcript_id "ENST00000214869.2-2_ENSG00000099203.2"; exon_number "3"; exon_id "ENST00000214869.2-2_ENSG00000099203.2.3";
chr19	/dev/stdin	exon	10946685	10946871	.	-	.	gene_id "ENST00000214869.2-2_ENSG00000099203.2"; transcript_id "ENST00000214869.2-2_ENSG00000099203.2"; exon_number "4"; exon_id "ENST00000214869.2-2_ENSG00000099203.2.4";
chr19	/dev/stdin	CDS	10946685	10946871	.	-	0	gene_id "ENST00000214869.2-2_ENSG00000099203.2"; transcript_id "ENST00000214869.2-2_ENSG00000099203.2"; exon_number "4"; exon_id "ENST00000214869.2-2_ENSG00000099203.2.4";
chr19	/dev/stdin	start_codon	10946869	10946871	.	-	0	gene_id "ENST00000214869.2-2_ENSG00000099203.2"; transcript_id "ENST00000214869.2-2_ENSG00000099203.2"; exon_number "4"; exon_id "ENST00000214869.2-2_ENSG00000099203.2.4";
chr19	/dev/stdin	transcript	10943115	10946308	.	-	.	gene_id "2f5de788-7fec-4808-801b-9ff02cee19cf_ENSG00000099203.2"; transcript_id "2f5de788-7fec-4808-801b-9ff02cee19cf_ENSG00000099203.2";
chr19	/dev/stdin	exon	10943115	10943889	.	-	.	gene_id "2f5de788-7fec-4808-801b-9ff02cee19cf_ENSG00000099203.2"; transcript_id "2f5de788-7fec-4808-801b-9ff02cee19cf_ENSG00000099203.2"; exon_number "1"; exon_id "2f5de788-7fec-4808-801b-9ff02cee19cf_ENSG00000099203.2.1";
chr19	/dev/stdin	CDS	10943115	10943889	.	-	0	gene_id "2f5de788-7fec-4808-801b-9ff02cee19cf_ENSG00000099203.2"; transcript_id "2f5de788-7fec-4808-801b-9ff02cee19cf_ENSG00000099203.2"; exon_number "1"; exon_id "2f5de788-7fec-4808-801b-9ff02cee19cf_ENSG00000099203.2.1";
chr19	/dev/stdin	exon	10945610	10945793	.	-	.	gene_id "2f5de788-7fec-4808-801b-9ff02cee19cf_ENSG00000099203.2"; transcript_id "2f5de788-7fec-4808-801b-9ff02cee19cf_ENSG00000099203.2"; exon_number "2"; exon_id "2f5de788-7fec-4808-801b-9ff02cee19cf_ENSG00000099203.2.2";
chr19	/dev/stdin	CDS	10945610	10945793	.	-	1	gene_id "2f5de788-7fec-4808-801b-9ff02cee19cf_ENSG00000099203.2"; transcript_id "2f5de788-7fec-4808-801b-9ff02cee19cf_ENSG00000099203.2"; exon_number "2"; exon_id "2f5de788-7fec-4808-801b-9ff02cee19cf_ENSG00000099203.2.2";
chr19	/dev/stdin	exon	10945932	10946308	.	-	.	gene_id "2f5de788-7fec-4808-801b-9ff02cee19cf_ENSG00000099203.2"; transcript_id "2f5de788-7fec-4808-801b-9ff02cee19cf_ENSG00000099203.2"; exon_number "3"; exon_id "2f5de788-7fec-4808-801b-9ff02cee19cf_ENSG00000099203.2.3";
chr19	/dev/stdin	CDS	10945932	10946308	.	-	0	gene_id "2f5de788-7fec-4808-801b-9ff02cee19cf_ENSG00000099203.2"; transcript_id "2f5de788-7fec-4808-801b-9ff02cee19cf_ENSG00000099203.2"; exon_number "3"; exon_id "2f5de788-7fec-4808-801b-9ff02cee19cf_ENSG00000099203.2.3";
chr19	/dev/stdin	start_codon	10946306	10946308	.	-	0	gene_id "2f5de788-7fec-4808-801b-9ff02cee19cf_ENSG00000099203.2"; transcript_id "2f5de788-7fec-4808-801b-9ff02cee19cf_ENSG00000099203.2"; exon_number "3"; exon_id "2f5de788-7fec-4808-801b-9ff02cee19cf_ENSG00000099203.2.3";
chr19	/dev/stdin	transcript	10943115	10946308	.	-	.	gene_id "e54c9fab-2256-4872-90b7-cd86fa6bdb21_ENSG00000099203.2"; transcript_id "e54c9fab-2256-4872-90b7-cd86fa6bdb21_ENSG00000099203.2";
chr19	/dev/stdin	exon	10943115	10943889	.	-	.	gene_id "e54c9fab-2256-4872-90b7-cd86fa6bdb21_ENSG00000099203.2"; transcript_id "e54c9fab-2256-4872-90b7-cd86fa6bdb21_ENSG00000099203.2"; exon_number "1"; exon_id "e54c9fab-2256-4872-90b7-cd86fa6bdb21_ENSG00000099203.2.1";
chr19	/dev/stdin	CDS	10943118	10943889	.	-	1	gene_id "e54c9fab-2256-4872-90b7-cd86fa6bdb21_ENSG00000099203.2"; transcript_id "e54c9fab-2256-4872-90b7-cd86fa6bdb21_ENSG00000099203.2"; exon_number "1"; exon_id "e54c9fab-2256-4872-90b7-cd86fa6bdb21_ENSG00000099203.2.1";
chr19	/dev/stdin	exon	10945610	10945793	.	-	.	gene_id "e54c9fab-2256-4872-90b7-cd86fa6bdb21_ENSG00000099203.2"; transcript_id "e54c9fab-2256-4872-90b7-cd86fa6bdb21_ENSG00000099203.2"; exon_number "2"; exon_id "e54c9fab-2256-4872-90b7-cd86fa6bdb21_ENSG00000099203.2.2";
chr19	/dev/stdin	CDS	10945610	10945793	.	-	2	gene_id "e54c9fab-2256-4872-90b7-cd86fa6bdb21_ENSG00000099203.2"; transcript_id "e54c9fab-2256-4872-90b7-cd86fa6bdb21_ENSG00000099203.2"; exon_number "2"; exon_id "e54c9fab-2256-4872-90b7-cd86fa6bdb21_ENSG00000099203.2.2";
chr19	/dev/stdin	exon	10945932	10946029	.	-	.	gene_id "e54c9fab-2256-4872-90b7-cd86fa6bdb21_ENSG00000099203.2"; transcript_id "e54c9fab-2256-4872-90b7-cd86fa6bdb21_ENSG00000099203.2"; exon_number "3"; exon_id "e54c9fab-2256-4872-90b7-cd86fa6bdb21_ENSG00000099203.2.3";
chr19	/dev/stdin	CDS	10945932	10946029	.	-	1	gene_id "e54c9fab-2256-4872-90b7-cd86fa6bdb21_ENSG00000099203.2"; transcript_id "e54c9fab-2256-4872-90b7-cd86fa6bdb21_ENSG00000099203.2"; exon_number "3"; exon_id "e54c9fab-2256-4872-90b7-cd86fa6bdb21_ENSG00000099203.2.3";
chr19	/dev/stdin	exon	10946139	10946308	.	-	.	gene_id "e54c9fab-2256-4872-90b7-cd86fa6bdb21_ENSG00000099203.2"; transcript_id "e54c9fab-2256-4872-90b7-cd86fa6bdb21_ENSG00000099203.2"; exon_number "4"; exon_id "e54c9fab-2256-4872-90b7-cd86fa6bdb21_ENSG00000099203.2.4";
chr19	/dev/stdin	CDS	10946139	10946308	.	-	0	gene_id "e54c9fab-2256-4872-90b7-cd86fa6bdb21_ENSG00000099203.2"; transcript_id "e54c9fab-2256-4872-90b7-cd86fa6bdb21_ENSG00000099203.2"; exon_number "4"; exon_id "e54c9fab-2256-4872-90b7-cd86fa6bdb21_ENSG00000099203.2.4";
chr19	/dev/stdin	start_codon	10946306	10946308	.	-	0	gene_id "e54c9fab-2256-4872-90b7-cd86fa6bdb21_ENSG00000099203.2"; transcript_id "e54c9fab-2256-4872-90b7-cd86fa6bdb21_ENSG00000099203.2"; exon_number "4"; exon_id "e54c9fab-2256-4872-90b7-cd86fa6bdb21_ENSG00000099203.2.4";
chr19	/dev/stdin	stop_codon	10943115	10943117	.	-	0	gene_id "e54c9fab-2256-4872-90b7-cd86fa6bdb21_ENSG00000099203.2"; transcript_id "e54c9fab-2256-4872-90b7-cd86fa6bdb21_ENSG00000099203.2"; exon_number "1"; exon_id "e54c9fab-2256-4872-90b7-cd86fa6bdb21_ENSG00000099203.2.1";
chr19	/dev/stdin	transcript	10943115	10946871	.	-	.	gene_id "ENST00000589638.1_ENSG00000099203.2"; transcript_id "ENST00000589638.1_ENSG00000099203.2";
chr19	/dev/stdin	exon	10943115	10943889	.	-	.	gene_id "ENST00000589638.1_ENSG00000099203.2"; transcript_id "ENST00000589638.1_ENSG00000099203.2"; exon_number "1"; exon_id "ENST00000589638.1_ENSG00000099203.2.1";
chr19	/dev/stdin	CDS	10943115	10943889	.	-	2	gene_id "ENST00000589638.1_ENSG00000099203.2"; transcript_id "ENST00000589638.1_ENSG00000099203.2"; exon_number "1"; exon_id "ENST00000589638.1_ENSG00000099203.2.1";
chr19	/dev/stdin	exon	10945610	10945739	.	-	.	gene_id "ENST00000589638.1_ENSG00000099203.2"; transcript_id "ENST00000589638.1_ENSG00000099203.2"; exon_number "2"; exon_id "ENST00000589638.1_ENSG00000099203.2.2";
chr19	/dev/stdin	CDS	10945610	10945739	.	-	0	gene_id "ENST00000589638.1_ENSG00000099203.2"; transcript_id "ENST00000589638.1_ENSG00000099203.2"; exon_number "2"; exon_id "ENST00000589638.1_ENSG00000099203.2.2";
chr19	/dev/stdin	exon	10945932	10946029	.	-	.	gene_id "ENST00000589638.1_ENSG00000099203.2"; transcript_id "ENST00000589638.1_ENSG00000099203.2"; exon_number "3"; exon_id "ENST00000589638.1_ENSG00000099203.2.3";
chr19	/dev/stdin	CDS	10945932	10946029	.	-	2	gene_id "ENST00000589638.1_ENSG00000099203.2"; transcript_id "ENST00000589638.1_ENSG00000099203.2"; exon_number "3"; exon_id "ENST00000589638.1_ENSG00000099203.2.3";
chr19	/dev/stdin	exon	10946685	10946871	.	-	.	gene_id "ENST00000589638.1_ENSG00000099203.2"; transcript_id "ENST00000589638.1_ENSG00000099203.2"; exon_number "4"; exon_id "ENST00000589638.1_ENSG00000099203.2.4";
chr19	/dev/stdin	CDS	10946685	10946871	.	-	0	gene_id "ENST00000589638.1_ENSG00000099203.2"; transcript_id "ENST00000589638.1_ENSG00000099203.2"; exon_number "4"; exon_id "ENST00000589638.1_ENSG00000099203.2.4";
chr19	/dev/stdin	start_codon	10946869	10946871	.	-	0	gene_id "ENST00000589638.1_ENSG00000099203.2"; transcript_id "ENST00000589638.1_ENSG00000099203.2"; exon_number "4"; exon_id "ENST00000589638.1_ENSG00000099203.2.4";
chr19	/dev/stdin	transcript	10943115	10946871	.	-	.	gene_id "ENST00000591695.1_ENSG00000099203.2"; transcript_id "ENST00000591695.1_ENSG00000099203.2";
chr19	/dev/stdin	exon	10943115	10943889	.	-	.	gene_id "ENST00000591695.1_ENSG00000099203.2"; transcript_id "ENST00000591695.1_ENSG00000099203.2"; exon_number "1"; exon_id "ENST00000591695.1_ENSG00000099203.2.1";
chr19	/dev/stdin	CDS	10943115	10943889	.	-	0	gene_id "ENST00000591695.1_ENSG00000099203.2"; transcript_id "ENST00000591695.1_ENSG00000099203.2"; exon_number "1"; exon_id "ENST00000591695.1_ENSG00000099203.2.1";
chr19	/dev/stdin	exon	10945932	10946029	.	-	.	gene_id "ENST00000591695.1_ENSG00000099203.2"; transcript_id "ENST00000591695.1_ENSG00000099203.2"; exon_number "2"; exon_id "ENST00000591695.1_ENSG00000099203.2.2";
chr19	/dev/stdin	CDS	10945932	10946029	.	-	2	gene_id "ENST00000591695.1_ENSG00000099203.2"; transcript_id "ENST00000591695.1_ENSG00000099203.2"; exon_number "2"; exon_id "ENST00000591695.1_ENSG00000099203.2.2";
chr19	/dev/stdin	exon	10946685	10946871	.	-	.	gene_id "ENST00000591695.1_ENSG00000099203.2"; transcript_id "ENST00000591695.1_ENSG00000099203.2"; exon_number "3"; exon_id "ENST00000591695.1_ENSG00000099203.2.3";
chr19	/dev/stdin	CDS	10946685	10946871	.	-	0	gene_id "ENST00000591695.1_ENSG00000099203.2"; transcript_id "ENST00000591695.1_ENSG00000099203.2"; exon_number "3"; exon_id "ENST00000591695.1_ENSG00000099203.2.3";
chr19	/dev/stdin	start_codon	10946869	10946871	.	-	0	gene_id "ENST00000591695.1_ENSG00000099203.2"; transcript_id "ENST00000591695.1_ENSG00000099203.2"; exon_number "3"; exon_id "ENST00000591695.1_ENSG00000099203.2.3";
chr19	/dev/stdin	transcript	11032864	11039301	.	-	.	gene_id "8f01cf36-9e49-48bc-9a1b-b5712f402cd5-1_ENSG00000130733.6"; transcript_id "8f01cf36-9e49-48bc-9a1b-b5712f402cd5-1_ENSG00000130733.6";
chr19	/dev/stdin	exon	11032864	11033850	.	-	.	gene_id "8f01cf36-9e49-48bc-9a1b-b5712f402cd5-1_ENSG00000130733.6"; transcript_id "8f01cf36-9e49-48bc-9a1b-b5712f402cd5-1_ENSG00000130733.6"; exon_number "1"; exon_id "8f01cf36-9e49-48bc-9a1b-b5712f402cd5-1_ENSG00000130733.6.1";
chr19	/dev/stdin	CDS	11032867	11033850	.	-	0	gene_id "8f01cf36-9e49-48bc-9a1b-b5712f402cd5-1_ENSG00000130733.6"; transcript_id "8f01cf36-9e49-48bc-9a1b-b5712f402cd5-1_ENSG00000130733.6"; exon_number "1"; exon_id "8f01cf36-9e49-48bc-9a1b-b5712f402cd5-1_ENSG00000130733.6.1";
chr19	/dev/stdin	exon	11033948	11034083	.	-	.	gene_id "8f01cf36-9e49-48bc-9a1b-b5712f402cd5-1_ENSG00000130733.6"; transcript_id "8f01cf36-9e49-48bc-9a1b-b5712f402cd5-1_ENSG00000130733.6"; exon_number "2"; exon_id "8f01cf36-9e49-48bc-9a1b-b5712f402cd5-1_ENSG00000130733.6.2";
chr19	/dev/stdin	CDS	11033948	11034083	.	-	1	gene_id "8f01cf36-9e49-48bc-9a1b-b5712f402cd5-1_ENSG00000130733.6"; transcript_id "8f01cf36-9e49-48bc-9a1b-b5712f402cd5-1_ENSG00000130733.6"; exon_number "2"; exon_id "8f01cf36-9e49-48bc-9a1b-b5712f402cd5-1_ENSG00000130733.6.2";
chr19	/dev/stdin	exon	11034171	11034353	.	-	.	gene_id "8f01cf36-9e49-48bc-9a1b-b5712f402cd5-1_ENSG00000130733.6"; transcript_id "8f01cf36-9e49-48bc-9a1b-b5712f402cd5-1_ENSG00000130733.6"; exon_number "3"; exon_id "8f01cf36-9e49-48bc-9a1b-b5712f402cd5-1_ENSG00000130733.6.3";
chr19	/dev/stdin	CDS	11034171	11034353	.	-	1	gene_id "8f01cf36-9e49-48bc-9a1b-b5712f402cd5-1_ENSG00000130733.6"; transcript_id "8f01cf36-9e49-48bc-9a1b-b5712f402cd5-1_ENSG00000130733.6"; exon_number "3"; exon_id "8f01cf36-9e49-48bc-9a1b-b5712f402cd5-1_ENSG00000130733.6.3";
chr19	/dev/stdin	exon	11034509	11034675	.	-	.	gene_id "8f01cf36-9e49-48bc-9a1b-b5712f402cd5-1_ENSG00000130733.6"; transcript_id "8f01cf36-9e49-48bc-9a1b-b5712f402cd5-1_ENSG00000130733.6"; exon_number "4"; exon_id "8f01cf36-9e49-48bc-9a1b-b5712f402cd5-1_ENSG00000130733.6.4";
chr19	/dev/stdin	CDS	11034509	11034675	.	-	0	gene_id "8f01cf36-9e49-48bc-9a1b-b5712f402cd5-1_ENSG00000130733.6"; transcript_id "8f01cf36-9e49-48bc-9a1b-b5712f402cd5-1_ENSG00000130733.6"; exon_number "4"; exon_id "8f01cf36-9e49-48bc-9a1b-b5712f402cd5-1_ENSG00000130733.6.4";
chr19	/dev/stdin	exon	11034752	11034868	.	-	.	gene_id "8f01cf36-9e49-48bc-9a1b-b5712f402cd5-1_ENSG00000130733.6"; transcript_id "8f01cf36-9e49-48bc-9a1b-b5712f402cd5-1_ENSG00000130733.6"; exon_number "5"; exon_id "8f01cf36-9e49-48bc-9a1b-b5712f402cd5-1_ENSG00000130733.6.5";
chr19	/dev/stdin	CDS	11034752	11034868	.	-	0	gene_id "8f01cf36-9e49-48bc-9a1b-b5712f402cd5-1_ENSG00000130733.6"; transcript_id "8f01cf36-9e49-48bc-9a1b-b5712f402cd5-1_ENSG00000130733.6"; exon_number "5"; exon_id "8f01cf36-9e49-48bc-9a1b-b5712f402cd5-1_ENSG00000130733.6.5";
chr19	/dev/stdin	exon	11036362	11036449	.	-	.	gene_id "8f01cf36-9e49-48bc-9a1b-b5712f402cd5-1_ENSG00000130733.6"; transcript_id "8f01cf36-9e49-48bc-9a1b-b5712f402cd5-1_ENSG00000130733.6"; exon_number "6"; exon_id "8f01cf36-9e49-48bc-9a1b-b5712f402cd5-1_ENSG00000130733.6.6";
chr19	/dev/stdin	CDS	11036362	11036449	.	-	1	gene_id "8f01cf36-9e49-48bc-9a1b-b5712f402cd5-1_ENSG00000130733.6"; transcript_id "8f01cf36-9e49-48bc-9a1b-b5712f402cd5-1_ENSG00000130733.6"; exon_number "6"; exon_id "8f01cf36-9e49-48bc-9a1b-b5712f402cd5-1_ENSG00000130733.6.6";
chr19	/dev/stdin	exon	11038475	11038635	.	-	.	gene_id "8f01cf36-9e49-48bc-9a1b-b5712f402cd5-1_ENSG00000130733.6"; transcript_id "8f01cf36-9e49-48bc-9a1b-b5712f402cd5-1_ENSG00000130733.6"; exon_number "7"; exon_id "8f01cf36-9e49-48bc-9a1b-b5712f402cd5-1_ENSG00000130733.6.7";
chr19	/dev/stdin	CDS	11038475	11038635	.	-	0	gene_id "8f01cf36-9e49-48bc-9a1b-b5712f402cd5-1_ENSG00000130733.6"; transcript_id "8f01cf36-9e49-48bc-9a1b-b5712f402cd5-1_ENSG00000130733.6"; exon_number "7"; exon_id "8f01cf36-9e49-48bc-9a1b-b5712f402cd5-1_ENSG00000130733.6.7";
chr19	/dev/stdin	exon	11039056	11039116	.	-	.	gene_id "8f01cf36-9e49-48bc-9a1b-b5712f402cd5-1_ENSG00000130733.6"; transcript_id "8f01cf36-9e49-48bc-9a1b-b5712f402cd5-1_ENSG00000130733.6"; exon_number "8"; exon_id "8f01cf36-9e49-48bc-9a1b-b5712f402cd5-1_ENSG00000130733.6.8";
chr19	/dev/stdin	CDS	11039056	11039116	.	-	1	gene_id "8f01cf36-9e49-48bc-9a1b-b5712f402cd5-1_ENSG00000130733.6"; transcript_id "8f01cf36-9e49-48bc-9a1b-b5712f402cd5-1_ENSG00000130733.6"; exon_number "8"; exon_id "8f01cf36-9e49-48bc-9a1b-b5712f402cd5-1_ENSG00000130733.6.8";
chr19	/dev/stdin	exon	11039261	11039301	.	-	.	gene_id "8f01cf36-9e49-48bc-9a1b-b5712f402cd5-1_ENSG00000130733.6"; transcript_id "8f01cf36-9e49-48bc-9a1b-b5712f402cd5-1_ENSG00000130733.6"; exon_number "9"; exon_id "8f01cf36-9e49-48bc-9a1b-b5712f402cd5-1_ENSG00000130733.6.9";
chr19	/dev/stdin	CDS	11039261	11039301	.	-	0	gene_id "8f01cf36-9e49-48bc-9a1b-b5712f402cd5-1_ENSG00000130733.6"; transcript_id "8f01cf36-9e49-48bc-9a1b-b5712f402cd5-1_ENSG00000130733.6"; exon_number "9"; exon_id "8f01cf36-9e49-48bc-9a1b-b5712f402cd5-1_ENSG00000130733.6.9";
chr19	/dev/stdin	start_codon	11039299	11039301	.	-	0	gene_id "8f01cf36-9e49-48bc-9a1b-b5712f402cd5-1_ENSG00000130733.6"; transcript_id "8f01cf36-9e49-48bc-9a1b-b5712f402cd5-1_ENSG00000130733.6"; exon_number "9"; exon_id "8f01cf36-9e49-48bc-9a1b-b5712f402cd5-1_ENSG00000130733.6.9";
chr19	/dev/stdin	stop_codon	11032864	11032866	.	-	0	gene_id "8f01cf36-9e49-48bc-9a1b-b5712f402cd5-1_ENSG00000130733.6"; transcript_id "8f01cf36-9e49-48bc-9a1b-b5712f402cd5-1_ENSG00000130733.6"; exon_number "1"; exon_id "8f01cf36-9e49-48bc-9a1b-b5712f402cd5-1_ENSG00000130733.6.1";
chr19	/dev/stdin	transcript	11033398	11039301	.	-	.	gene_id "ENST00000253031.2-1_ENSG00000130733.6"; transcript_id "ENST00000253031.2-1_ENSG00000130733.6";
chr19	/dev/stdin	exon	11033398	11033850	.	-	.	gene_id "ENST00000253031.2-1_ENSG00000130733.6"; transcript_id "ENST00000253031.2-1_ENSG00000130733.6"; exon_number "1"; exon_id "ENST00000253031.2-1_ENSG00000130733.6.1";
chr19	/dev/stdin	CDS	11033401	11033850	.	-	0	gene_id "ENST00000253031.2-1_ENSG00000130733.6"; transcript_id "ENST00000253031.2-1_ENSG00000130733.6"; exon_number "1"; exon_id "ENST00000253031.2-1_ENSG00000130733.6.1";
chr19	/dev/stdin	exon	11033948	11034083	.	-	.	gene_id "ENST00000253031.2-1_ENSG00000130733.6"; transcript_id "ENST00000253031.2-1_ENSG00000130733.6"; exon_number "2"; exon_id "ENST00000253031.2-1_ENSG00000130733.6.2";
chr19	/dev/stdin	CDS	11033948	11034083	.	-	1	gene_id "ENST00000253031.2-1_ENSG00000130733.6"; transcript_id "ENST00000253031.2-1_ENSG00000130733.6"; exon_number "2"; exon_id "ENST00000253031.2-1_ENSG00000130733.6.2";
chr19	/dev/stdin	exon	11034171	11034353	.	-	.	gene_id "ENST00000253031.2-1_ENSG00000130733.6"; transcript_id "ENST00000253031.2-1_ENSG00000130733.6"; exon_number "3"; exon_id "ENST00000253031.2-1_ENSG00000130733.6.3";
chr19	/dev/stdin	CDS	11034171	11034353	.	-	1	gene_id "ENST00000253031.2-1_ENSG00000130733.6"; transcript_id "ENST00000253031.2-1_ENSG00000130733.6"; exon_number "3"; exon_id "ENST00000253031.2-1_ENSG00000130733.6.3";
chr19	/dev/stdin	exon	11034509	11034675	.	-	.	gene_id "ENST00000253031.2-1_ENSG00000130733.6"; transcript_id "ENST00000253031.2-1_ENSG00000130733.6"; exon_number "4"; exon_id "ENST00000253031.2-1_ENSG00000130733.6.4";
chr19	/dev/stdin	CDS	11034509	11034675	.	-	0	gene_id "ENST00000253031.2-1_ENSG00000130733.6"; transcript_id "ENST00000253031.2-1_ENSG00000130733.6"; exon_number "4"; exon_id "ENST00000253031.2-1_ENSG00000130733.6.4";
chr19	/dev/stdin	exon	11034752	11034868	.	-	.	gene_id "ENST00000253031.2-1_ENSG00000130733.6"; transcript_id "ENST00000253031.2-1_ENSG00000130733.6"; exon_number "5"; exon_id "ENST00000253031.2-1_ENSG00000130733.6.5";
chr19	/dev/stdin	CDS	11034752	11034868	.	-	0	gene_id "ENST00000253031.2-1_ENSG00000130733.6"; transcript_id "ENST00000253031.2-1_ENSG00000130733.6"; exon_number "5"; exon_id "ENST00000253031.2-1_ENSG00000130733.6.5";
chr19	/dev/stdin	exon	11036362	11036449	.	-	.	gene_id "ENST00000253031.2-1_ENSG00000130733.6"; transcript_id "ENST00000253031.2-1_ENSG00000130733.6"; exon_number "6"; exon_id "ENST00000253031.2-1_ENSG00000130733.6.6";
chr19	/dev/stdin	CDS	11036362	11036449	.	-	1	gene_id "ENST00000253031.2-1_ENSG00000130733.6"; transcript_id "ENST00000253031.2-1_ENSG00000130733.6"; exon_number "6"; exon_id "ENST00000253031.2-1_ENSG00000130733.6.6";
chr19	/dev/stdin	exon	11038306	11038392	.	-	.	gene_id "ENST00000253031.2-1_ENSG00000130733.6"; transcript_id "ENST00000253031.2-1_ENSG00000130733.6"; exon_number "7"; exon_id "ENST00000253031.2-1_ENSG00000130733.6.7";
chr19	/dev/stdin	CDS	11038306	11038392	.	-	1	gene_id "ENST00000253031.2-1_ENSG00000130733.6"; transcript_id "ENST00000253031.2-1_ENSG00000130733.6"; exon_number "7"; exon_id "ENST00000253031.2-1_ENSG00000130733.6.7";
chr19	/dev/stdin	exon	11038475	11038635	.	-	.	gene_id "ENST00000253031.2-1_ENSG00000130733.6"; transcript_id "ENST00000253031.2-1_ENSG00000130733.6"; exon_number "8"; exon_id "ENST00000253031.2-1_ENSG00000130733.6.8";
chr19	/dev/stdin	CDS	11038475	11038635	.	-	0	gene_id "ENST00000253031.2-1_ENSG00000130733.6"; transcript_id "ENST00000253031.2-1_ENSG00000130733.6"; exon_number "8"; exon_id "ENST00000253031.2-1_ENSG00000130733.6.8";
chr19	/dev/stdin	exon	11039056	11039116	.	-	.	gene_id "ENST00000253031.2-1_ENSG00000130733.6"; transcript_id "ENST00000253031.2-1_ENSG00000130733.6"; exon_number "9"; exon_id "ENST00000253031.2-1_ENSG00000130733.6.9";
chr19	/dev/stdin	CDS	11039056	11039116	.	-	1	gene_id "ENST00000253031.2-1_ENSG00000130733.6"; transcript_id "ENST00000253031.2-1_ENSG00000130733.6"; exon_number "9"; exon_id "ENST00000253031.2-1_ENSG00000130733.6.9";
chr19	/dev/stdin	exon	11039261	11039301	.	-	.	gene_id "ENST00000253031.2-1_ENSG00000130733.6"; transcript_id "ENST00000253031.2-1_ENSG00000130733.6"; exon_number "10"; exon_id "ENST00000253031.2-1_ENSG00000130733.6.10";
chr19	/dev/stdin	CDS	11039261	11039301	.	-	0	gene_id "ENST00000253031.2-1_ENSG00000130733.6"; transcript_id "ENST00000253031.2-1_ENSG00000130733.6"; exon_number "10"; exon_id "ENST00000253031.2-1_ENSG00000130733.6.10";
chr19	/dev/stdin	start_codon	11039299	11039301	.	-	0	gene_id "ENST00000253031.2-1_ENSG00000130733.6"; transcript_id "ENST00000253031.2-1_ENSG00000130733.6"; exon_number "10"; exon_id "ENST00000253031.2-1_ENSG00000130733.6.10";
chr19	/dev/stdin	stop_codon	11033398	11033400	.	-	0	gene_id "ENST00000253031.2-1_ENSG00000130733.6"; transcript_id "ENST00000253031.2-1_ENSG00000130733.6"; exon_number "1"; exon_id "ENST00000253031.2-1_ENSG00000130733.6.1";
chr19	/dev/stdin	transcript	11032872	11039261	.	-	.	gene_id "f1dec974-825b-4585-b785-7e8e7b6dd0ea_ENSG00000130733.6"; transcript_id "f1dec974-825b-4585-b785-7e8e7b6dd0ea_ENSG00000130733.6";
chr19	/dev/stdin	exon	11032872	11033850	.	-	.	gene_id "f1dec974-825b-4585-b785-7e8e7b6dd0ea_ENSG00000130733.6"; transcript_id "f1dec974-825b-4585-b785-7e8e7b6dd0ea_ENSG00000130733.6"; exon_number "1"; exon_id "f1dec974-825b-4585-b785-7e8e7b6dd0ea_ENSG00000130733.6.1";
chr19	/dev/stdin	CDS	11032872	11033850	.	-	0	gene_id "f1dec974-825b-4585-b785-7e8e7b6dd0ea_ENSG00000130733.6"; transcript_id "f1dec974-825b-4585-b785-7e8e7b6dd0ea_ENSG00000130733.6"; exon_number "1"; exon_id "f1dec974-825b-4585-b785-7e8e7b6dd0ea_ENSG00000130733.6.1";
chr19	/dev/stdin	exon	11033948	11034083	.	-	.	gene_id "f1dec974-825b-4585-b785-7e8e7b6dd0ea_ENSG00000130733.6"; transcript_id "f1dec974-825b-4585-b785-7e8e7b6dd0ea_ENSG00000130733.6"; exon_number "2"; exon_id "f1dec974-825b-4585-b785-7e8e7b6dd0ea_ENSG00000130733.6.2";
chr19	/dev/stdin	CDS	11033948	11034083	.	-	1	gene_id "f1dec974-825b-4585-b785-7e8e7b6dd0ea_ENSG00000130733.6"; transcript_id "f1dec974-825b-4585-b785-7e8e7b6dd0ea_ENSG00000130733.6"; exon_number "2"; exon_id "f1dec974-825b-4585-b785-7e8e7b6dd0ea_ENSG00000130733.6.2";
chr19	/dev/stdin	exon	11034171	11034353	.	-	.	gene_id "f1dec974-825b-4585-b785-7e8e7b6dd0ea_ENSG00000130733.6"; transcript_id "f1dec974-825b-4585-b785-7e8e7b6dd0ea_ENSG00000130733.6"; exon_number "3"; exon_id "f1dec974-825b-4585-b785-7e8e7b6dd0ea_ENSG00000130733.6.3";
chr19	/dev/stdin	CDS	11034171	11034353	.	-	1	gene_id "f1dec974-825b-4585-b785-7e8e7b6dd0ea_ENSG00000130733.6"; transcript_id "f1dec974-825b-4585-b785-7e8e7b6dd0ea_ENSG00000130733.6"; exon_number "3"; exon_id "f1dec974-825b-4585-b785-7e8e7b6dd0ea_ENSG00000130733.6.3";
chr19	/dev/stdin	exon	11034509	11034656	.	-	.	gene_id "f1dec974-825b-4585-b785-7e8e7b6dd0ea_ENSG00000130733.6"; transcript_id "f1dec974-825b-4585-b785-7e8e7b6dd0ea_ENSG00000130733.6"; exon_number "4"; exon_id "f1dec974-825b-4585-b785-7e8e7b6dd0ea_ENSG00000130733.6.4";
chr19	/dev/stdin	CDS	11034509	11034656	.	-	2	gene_id "f1dec974-825b-4585-b785-7e8e7b6dd0ea_ENSG00000130733.6"; transcript_id "f1dec974-825b-4585-b785-7e8e7b6dd0ea_ENSG00000130733.6"; exon_number "4"; exon_id "f1dec974-825b-4585-b785-7e8e7b6dd0ea_ENSG00000130733.6.4";
chr19	/dev/stdin	exon	11034752	11034868	.	-	.	gene_id "f1dec974-825b-4585-b785-7e8e7b6dd0ea_ENSG00000130733.6"; transcript_id "f1dec974-825b-4585-b785-7e8e7b6dd0ea_ENSG00000130733.6"; exon_number "5"; exon_id "f1dec974-825b-4585-b785-7e8e7b6dd0ea_ENSG00000130733.6.5";
chr19	/dev/stdin	CDS	11034752	11034868	.	-	2	gene_id "f1dec974-825b-4585-b785-7e8e7b6dd0ea_ENSG00000130733.6"; transcript_id "f1dec974-825b-4585-b785-7e8e7b6dd0ea_ENSG00000130733.6"; exon_number "5"; exon_id "f1dec974-825b-4585-b785-7e8e7b6dd0ea_ENSG00000130733.6.5";
chr19	/dev/stdin	exon	11036362	11036449	.	-	.	gene_id "f1dec974-825b-4585-b785-7e8e7b6dd0ea_ENSG00000130733.6"; transcript_id "f1dec974-825b-4585-b785-7e8e7b6dd0ea_ENSG00000130733.6"; exon_number "6"; exon_id "f1dec974-825b-4585-b785-7e8e7b6dd0ea_ENSG00000130733.6.6";
chr19	/dev/stdin	CDS	11036362	11036449	.	-	0	gene_id "f1dec974-825b-4585-b785-7e8e7b6dd0ea_ENSG00000130733.6"; transcript_id "f1dec974-825b-4585-b785-7e8e7b6dd0ea_ENSG00000130733.6"; exon_number "6"; exon_id "f1dec974-825b-4585-b785-7e8e7b6dd0ea_ENSG00000130733.6.6";
chr19	/dev/stdin	exon	11038475	11038635	.	-	.	gene_id "f1dec974-825b-4585-b785-7e8e7b6dd0ea_ENSG00000130733.6"; transcript_id "f1dec974-825b-4585-b785-7e8e7b6dd0ea_ENSG00000130733.6"; exon_number "7"; exon_id "f1dec974-825b-4585-b785-7e8e7b6dd0ea_ENSG00000130733.6.7";
chr19	/dev/stdin	CDS	11038475	11038635	.	-	2	gene_id "f1dec974-825b-4585-b785-7e8e7b6dd0ea_ENSG00000130733.6"; transcript_id "f1dec974-825b-4585-b785-7e8e7b6dd0ea_ENSG00000130733.6"; exon_number "7"; exon_id "f1dec974-825b-4585-b785-7e8e7b6dd0ea_ENSG00000130733.6.7";
chr19	/dev/stdin	exon	11039056	11039116	.	-	.	gene_id "f1dec974-825b-4585-b785-7e8e7b6dd0ea_ENSG00000130733.6"; transcript_id "f1dec974-825b-4585-b785-7e8e7b6dd0ea_ENSG00000130733.6"; exon_number "8"; exon_id "f1dec974-825b-4585-b785-7e8e7b6dd0ea_ENSG00000130733.6.8";
chr19	/dev/stdin	CDS	11039056	11039116	.	-	0	gene_id "f1dec974-825b-4585-b785-7e8e7b6dd0ea_ENSG00000130733.6"; transcript_id "f1dec974-825b-4585-b785-7e8e7b6dd0ea_ENSG00000130733.6"; exon_number "8"; exon_id "f1dec974-825b-4585-b785-7e8e7b6dd0ea_ENSG00000130733.6.8";
chr19	/dev/stdin	exon	11039187	11039261	.	-	.	gene_id "f1dec974-825b-4585-b785-7e8e7b6dd0ea_ENSG00000130733.6"; transcript_id "f1dec974-825b-4585-b785-7e8e7b6dd0ea_ENSG00000130733.6"; exon_number "9"; exon_id "f1dec974-825b-4585-b785-7e8e7b6dd0ea_ENSG00000130733.6.9";
chr19	/dev/stdin	CDS	11039187	11039261	.	-	0	gene_id "f1dec974-825b-4585-b785-7e8e7b6dd0ea_ENSG00000130733.6"; transcript_id "f1dec974-825b-4585-b785-7e8e7b6dd0ea_ENSG00000130733.6"; exon_number "9"; exon_id "f1dec974-825b-4585-b785-7e8e7b6dd0ea_ENSG00000130733.6.9";
chr19	/dev/stdin	start_codon	11039259	11039261	.	-	0	gene_id "f1dec974-825b-4585-b785-7e8e7b6dd0ea_ENSG00000130733.6"; transcript_id "f1dec974-825b-4585-b785-7e8e7b6dd0ea_ENSG00000130733.6"; exon_number "9"; exon_id "f1dec974-825b-4585-b785-7e8e7b6dd0ea_ENSG00000130733.6.9";
chr19	/dev/stdin	transcript	11033398	11039261	.	-	.	gene_id "ENST00000586748.1-1_ENSG00000130733.6"; transcript_id "ENST00000586748.1-1_ENSG00000130733.6";
chr19	/dev/stdin	exon	11033398	11033850	.	-	.	gene_id "ENST00000586748.1-1_ENSG00000130733.6"; transcript_id "ENST00000586748.1-1_ENSG00000130733.6"; exon_number "1"; exon_id "ENST00000586748.1-1_ENSG00000130733.6.1";
chr19	/dev/stdin	CDS	11033398	11033850	.	-	2	gene_id "ENST00000586748.1-1_ENSG00000130733.6"; transcript_id "ENST00000586748.1-1_ENSG00000130733.6"; exon_number "1"; exon_id "ENST00000586748.1-1_ENSG00000130733.6.1";
chr19	/dev/stdin	exon	11033948	11034083	.	-	.	gene_id "ENST00000586748.1-1_ENSG00000130733.6"; transcript_id "ENST00000586748.1-1_ENSG00000130733.6"; exon_number "2"; exon_id "ENST00000586748.1-1_ENSG00000130733.6.2";
chr19	/dev/stdin	CDS	11033948	11034083	.	-	0	gene_id "ENST00000586748.1-1_ENSG00000130733.6"; transcript_id "ENST00000586748.1-1_ENSG00000130733.6"; exon_number "2"; exon_id "ENST00000586748.1-1_ENSG00000130733.6.2";
chr19	/dev/stdin	exon	11034171	11034353	.	-	.	gene_id "ENST00000586748.1-1_ENSG00000130733.6"; transcript_id "ENST00000586748.1-1_ENSG00000130733.6"; exon_number "3"; exon_id "ENST00000586748.1-1_ENSG00000130733.6.3";
chr19	/dev/stdin	CDS	11034171	11034353	.	-	0	gene_id "ENST00000586748.1-1_ENSG00000130733.6"; transcript_id "ENST00000586748.1-1_ENSG00000130733.6"; exon_number "3"; exon_id "ENST00000586748.1-1_ENSG00000130733.6.3";
chr19	/dev/stdin	exon	11034509	11034675	.	-	.	gene_id "ENST00000586748.1-1_ENSG00000130733.6"; transcript_id "ENST00000586748.1-1_ENSG00000130733.6"; exon_number "4"; exon_id "ENST00000586748.1-1_ENSG00000130733.6.4";
chr19	/dev/stdin	CDS	11034509	11034675	.	-	2	gene_id "ENST00000586748.1-1_ENSG00000130733.6"; transcript_id "ENST00000586748.1-1_ENSG00000130733.6"; exon_number "4"; exon_id "ENST00000586748.1-1_ENSG00000130733.6.4";
chr19	/dev/stdin	exon	11034752	11034868	.	-	.	gene_id "ENST00000586748.1-1_ENSG00000130733.6"; transcript_id "ENST00000586748.1-1_ENSG00000130733.6"; exon_number "5"; exon_id "ENST00000586748.1-1_ENSG00000130733.6.5";
chr19	/dev/stdin	CDS	11034752	11034868	.	-	2	gene_id "ENST00000586748.1-1_ENSG00000130733.6"; transcript_id "ENST00000586748.1-1_ENSG00000130733.6"; exon_number "5"; exon_id "ENST00000586748.1-1_ENSG00000130733.6.5";
chr19	/dev/stdin	exon	11036362	11036449	.	-	.	gene_id "ENST00000586748.1-1_ENSG00000130733.6"; transcript_id "ENST00000586748.1-1_ENSG00000130733.6"; exon_number "6"; exon_id "ENST00000586748.1-1_ENSG00000130733.6.6";
chr19	/dev/stdin	CDS	11036362	11036449	.	-	0	gene_id "ENST00000586748.1-1_ENSG00000130733.6"; transcript_id "ENST00000586748.1-1_ENSG00000130733.6"; exon_number "6"; exon_id "ENST00000586748.1-1_ENSG00000130733.6.6";
chr19	/dev/stdin	exon	11038306	11038392	.	-	.	gene_id "ENST00000586748.1-1_ENSG00000130733.6"; transcript_id "ENST00000586748.1-1_ENSG00000130733.6"; exon_number "7"; exon_id "ENST00000586748.1-1_ENSG00000130733.6.7";
chr19	/dev/stdin	CDS	11038306	11038392	.	-	0	gene_id "ENST00000586748.1-1_ENSG00000130733.6"; transcript_id "ENST00000586748.1-1_ENSG00000130733.6"; exon_number "7"; exon_id "ENST00000586748.1-1_ENSG00000130733.6.7";
chr19	/dev/stdin	exon	11038475	11038635	.	-	.	gene_id "ENST00000586748.1-1_ENSG00000130733.6"; transcript_id "ENST00000586748.1-1_ENSG00000130733.6"; exon_number "8"; exon_id "ENST00000586748.1-1_ENSG00000130733.6.8";
chr19	/dev/stdin	CDS	11038475	11038635	.	-	2	gene_id "ENST00000586748.1-1_ENSG00000130733.6"; transcript_id "ENST00000586748.1-1_ENSG00000130733.6"; exon_number "8"; exon_id "ENST00000586748.1-1_ENSG00000130733.6.8";
chr19	/dev/stdin	exon	11039056	11039116	.	-	.	gene_id "ENST00000586748.1-1_ENSG00000130733.6"; transcript_id "ENST00000586748.1-1_ENSG00000130733.6"; exon_number "9"; exon_id "ENST00000586748.1-1_ENSG00000130733.6.9";
chr19	/dev/stdin	CDS	11039056	11039116	.	-	0	gene_id "ENST00000586748.1-1_ENSG00000130733.6"; transcript_id "ENST00000586748.1-1_ENSG00000130733.6"; exon_number "9"; exon_id "ENST00000586748.1-1_ENSG00000130733.6.9";
chr19	/dev/stdin	exon	11039187	11039261	.	-	.	gene_id "ENST00000586748.1-1_ENSG00000130733.6"; transcript_id "ENST00000586748.1-1_ENSG00000130733.6"; exon_number "10"; exon_id "ENST00000586748.1-1_ENSG00000130733.6.10";
chr19	/dev/stdin	CDS	11039187	11039261	.	-	0	gene_id "ENST00000586748.1-1_ENSG00000130733.6"; transcript_id "ENST00000586748.1-1_ENSG00000130733.6"; exon_number "10"; exon_id "ENST00000586748.1-1_ENSG00000130733.6.10";
chr19	/dev/stdin	start_codon	11039259	11039261	.	-	0	gene_id "ENST00000586748.1-1_ENSG00000130733.6"; transcript_id "ENST00000586748.1-1_ENSG00000130733.6"; exon_number "10"; exon_id "ENST00000586748.1-1_ENSG00000130733.6.10";
chr19	/dev/stdin	transcript	11033398	11039261	.	-	.	gene_id "204f1efe-084d-4b84-bf69-589a4d0e7050-1_ENSG00000130733.6"; transcript_id "204f1efe-084d-4b84-bf69-589a4d0e7050-1_ENSG00000130733.6";
chr19	/dev/stdin	exon	11033398	11033850	.	-	.	gene_id "204f1efe-084d-4b84-bf69-589a4d0e7050-1_ENSG00000130733.6"; transcript_id "204f1efe-084d-4b84-bf69-589a4d0e7050-1_ENSG00000130733.6"; exon_number "1"; exon_id "204f1efe-084d-4b84-bf69-589a4d0e7050-1_ENSG00000130733.6.1";
chr19	/dev/stdin	CDS	11033398	11033850	.	-	1	gene_id "204f1efe-084d-4b84-bf69-589a4d0e7050-1_ENSG00000130733.6"; transcript_id "204f1efe-084d-4b84-bf69-589a4d0e7050-1_ENSG00000130733.6"; exon_number "1"; exon_id "204f1efe-084d-4b84-bf69-589a4d0e7050-1_ENSG00000130733.6.1";
chr19	/dev/stdin	exon	11033948	11034083	.	-	.	gene_id "204f1efe-084d-4b84-bf69-589a4d0e7050-1_ENSG00000130733.6"; transcript_id "204f1efe-084d-4b84-bf69-589a4d0e7050-1_ENSG00000130733.6"; exon_number "2"; exon_id "204f1efe-084d-4b84-bf69-589a4d0e7050-1_ENSG00000130733.6.2";
chr19	/dev/stdin	CDS	11033948	11034083	.	-	2	gene_id "204f1efe-084d-4b84-bf69-589a4d0e7050-1_ENSG00000130733.6"; transcript_id "204f1efe-084d-4b84-bf69-589a4d0e7050-1_ENSG00000130733.6"; exon_number "2"; exon_id "204f1efe-084d-4b84-bf69-589a4d0e7050-1_ENSG00000130733.6.2";
chr19	/dev/stdin	exon	11034171	11034353	.	-	.	gene_id "204f1efe-084d-4b84-bf69-589a4d0e7050-1_ENSG00000130733.6"; transcript_id "204f1efe-084d-4b84-bf69-589a4d0e7050-1_ENSG00000130733.6"; exon_number "3"; exon_id "204f1efe-084d-4b84-bf69-589a4d0e7050-1_ENSG00000130733.6.3";
chr19	/dev/stdin	CDS	11034171	11034353	.	-	2	gene_id "204f1efe-084d-4b84-bf69-589a4d0e7050-1_ENSG00000130733.6"; transcript_id "204f1efe-084d-4b84-bf69-589a4d0e7050-1_ENSG00000130733.6"; exon_number "3"; exon_id "204f1efe-084d-4b84-bf69-589a4d0e7050-1_ENSG00000130733.6.3";
chr19	/dev/stdin	exon	11034509	11034675	.	-	.	gene_id "204f1efe-084d-4b84-bf69-589a4d0e7050-1_ENSG00000130733.6"; transcript_id "204f1efe-084d-4b84-bf69-589a4d0e7050-1_ENSG00000130733.6"; exon_number "4"; exon_id "204f1efe-084d-4b84-bf69-589a4d0e7050-1_ENSG00000130733.6.4";
chr19	/dev/stdin	CDS	11034509	11034675	.	-	1	gene_id "204f1efe-084d-4b84-bf69-589a4d0e7050-1_ENSG00000130733.6"; transcript_id "204f1efe-084d-4b84-bf69-589a4d0e7050-1_ENSG00000130733.6"; exon_number "4"; exon_id "204f1efe-084d-4b84-bf69-589a4d0e7050-1_ENSG00000130733.6.4";
chr19	/dev/stdin	exon	11034752	11034868	.	-	.	gene_id "204f1efe-084d-4b84-bf69-589a4d0e7050-1_ENSG00000130733.6"; transcript_id "204f1efe-084d-4b84-bf69-589a4d0e7050-1_ENSG00000130733.6"; exon_number "5"; exon_id "204f1efe-084d-4b84-bf69-589a4d0e7050-1_ENSG00000130733.6.5";
chr19	/dev/stdin	CDS	11034752	11034868	.	-	1	gene_id "204f1efe-084d-4b84-bf69-589a4d0e7050-1_ENSG00000130733.6"; transcript_id "204f1efe-084d-4b84-bf69-589a4d0e7050-1_ENSG00000130733.6"; exon_number "5"; exon_id "204f1efe-084d-4b84-bf69-589a4d0e7050-1_ENSG00000130733.6.5";
chr19	/dev/stdin	exon	11036362	11036449	.	-	.	gene_id "204f1efe-084d-4b84-bf69-589a4d0e7050-1_ENSG00000130733.6"; transcript_id "204f1efe-084d-4b84-bf69-589a4d0e7050-1_ENSG00000130733.6"; exon_number "6"; exon_id "204f1efe-084d-4b84-bf69-589a4d0e7050-1_ENSG00000130733.6.6";
chr19	/dev/stdin	CDS	11036362	11036449	.	-	2	gene_id "204f1efe-084d-4b84-bf69-589a4d0e7050-1_ENSG00000130733.6"; transcript_id "204f1efe-084d-4b84-bf69-589a4d0e7050-1_ENSG00000130733.6"; exon_number "6"; exon_id "204f1efe-084d-4b84-bf69-589a4d0e7050-1_ENSG00000130733.6.6";
chr19	/dev/stdin	exon	11038306	11038392	.	-	.	gene_id "204f1efe-084d-4b84-bf69-589a4d0e7050-1_ENSG00000130733.6"; transcript_id "204f1efe-084d-4b84-bf69-589a4d0e7050-1_ENSG00000130733.6"; exon_number "7"; exon_id "204f1efe-084d-4b84-bf69-589a4d0e7050-1_ENSG00000130733.6.7";
chr19	/dev/stdin	CDS	11038306	11038392	.	-	2	gene_id "204f1efe-084d-4b84-bf69-589a4d0e7050-1_ENSG00000130733.6"; transcript_id "204f1efe-084d-4b84-bf69-589a4d0e7050-1_ENSG00000130733.6"; exon_number "7"; exon_id "204f1efe-084d-4b84-bf69-589a4d0e7050-1_ENSG00000130733.6.7";
chr19	/dev/stdin	exon	11038475	11038635	.	-	.	gene_id "204f1efe-084d-4b84-bf69-589a4d0e7050-1_ENSG00000130733.6"; transcript_id "204f1efe-084d-4b84-bf69-589a4d0e7050-1_ENSG00000130733.6"; exon_number "8"; exon_id "204f1efe-084d-4b84-bf69-589a4d0e7050-1_ENSG00000130733.6.8";
chr19	/dev/stdin	CDS	11038475	11038635	.	-	1	gene_id "204f1efe-084d-4b84-bf69-589a4d0e7050-1_ENSG00000130733.6"; transcript_id "204f1efe-084d-4b84-bf69-589a4d0e7050-1_ENSG00000130733.6"; exon_number "8"; exon_id "204f1efe-084d-4b84-bf69-589a4d0e7050-1_ENSG00000130733.6.8";
chr19	/dev/stdin	exon	11039056	11039261	.	-	.	gene_id "204f1efe-084d-4b84-bf69-589a4d0e7050-1_ENSG00000130733.6"; transcript_id "204f1efe-084d-4b84-bf69-589a4d0e7050-1_ENSG00000130733.6"; exon_number "9"; exon_id "204f1efe-084d-4b84-bf69-589a4d0e7050-1_ENSG00000130733.6.9";
chr19	/dev/stdin	CDS	11039056	11039261	.	-	0	gene_id "204f1efe-084d-4b84-bf69-589a4d0e7050-1_ENSG00000130733.6"; transcript_id "204f1efe-084d-4b84-bf69-589a4d0e7050-1_ENSG00000130733.6"; exon_number "9"; exon_id "204f1efe-084d-4b84-bf69-589a4d0e7050-1_ENSG00000130733.6.9";
chr19	/dev/stdin	start_codon	11039259	11039261	.	-	0	gene_id "204f1efe-084d-4b84-bf69-589a4d0e7050-1_ENSG00000130733.6"; transcript_id "204f1efe-084d-4b84-bf69-589a4d0e7050-1_ENSG00000130733.6"; exon_number "9"; exon_id "204f1efe-084d-4b84-bf69-589a4d0e7050-1_ENSG00000130733.6.9";
chr19	/dev/stdin	transcript	11032864	11039301	.	-	.	gene_id "cfc1fd46-1a1d-483d-bd8b-3da21748966d_ENSG00000130733.6"; transcript_id "cfc1fd46-1a1d-483d-bd8b-3da21748966d_ENSG00000130733.6";
chr19	/dev/stdin	exon	11032864	11033850	.	-	.	gene_id "cfc1fd46-1a1d-483d-bd8b-3da21748966d_ENSG00000130733.6"; transcript_id "cfc1fd46-1a1d-483d-bd8b-3da21748966d_ENSG00000130733.6"; exon_number "1"; exon_id "cfc1fd46-1a1d-483d-bd8b-3da21748966d_ENSG00000130733.6.1";
chr19	/dev/stdin	CDS	11032867	11033850	.	-	0	gene_id "cfc1fd46-1a1d-483d-bd8b-3da21748966d_ENSG00000130733.6"; transcript_id "cfc1fd46-1a1d-483d-bd8b-3da21748966d_ENSG00000130733.6"; exon_number "1"; exon_id "cfc1fd46-1a1d-483d-bd8b-3da21748966d_ENSG00000130733.6.1";
chr19	/dev/stdin	exon	11033948	11034353	.	-	.	gene_id "cfc1fd46-1a1d-483d-bd8b-3da21748966d_ENSG00000130733.6"; transcript_id "cfc1fd46-1a1d-483d-bd8b-3da21748966d_ENSG00000130733.6"; exon_number "2"; exon_id "cfc1fd46-1a1d-483d-bd8b-3da21748966d_ENSG00000130733.6.2";
chr19	/dev/stdin	CDS	11033948	11034353	.	-	1	gene_id "cfc1fd46-1a1d-483d-bd8b-3da21748966d_ENSG00000130733.6"; transcript_id "cfc1fd46-1a1d-483d-bd8b-3da21748966d_ENSG00000130733.6"; exon_number "2"; exon_id "cfc1fd46-1a1d-483d-bd8b-3da21748966d_ENSG00000130733.6.2";
chr19	/dev/stdin	exon	11034509	11034675	.	-	.	gene_id "cfc1fd46-1a1d-483d-bd8b-3da21748966d_ENSG00000130733.6"; transcript_id "cfc1fd46-1a1d-483d-bd8b-3da21748966d_ENSG00000130733.6"; exon_number "3"; exon_id "cfc1fd46-1a1d-483d-bd8b-3da21748966d_ENSG00000130733.6.3";
chr19	/dev/stdin	CDS	11034509	11034675	.	-	0	gene_id "cfc1fd46-1a1d-483d-bd8b-3da21748966d_ENSG00000130733.6"; transcript_id "cfc1fd46-1a1d-483d-bd8b-3da21748966d_ENSG00000130733.6"; exon_number "3"; exon_id "cfc1fd46-1a1d-483d-bd8b-3da21748966d_ENSG00000130733.6.3";
chr19	/dev/stdin	exon	11034752	11034868	.	-	.	gene_id "cfc1fd46-1a1d-483d-bd8b-3da21748966d_ENSG00000130733.6"; transcript_id "cfc1fd46-1a1d-483d-bd8b-3da21748966d_ENSG00000130733.6"; exon_number "4"; exon_id "cfc1fd46-1a1d-483d-bd8b-3da21748966d_ENSG00000130733.6.4";
chr19	/dev/stdin	CDS	11034752	11034868	.	-	0	gene_id "cfc1fd46-1a1d-483d-bd8b-3da21748966d_ENSG00000130733.6"; transcript_id "cfc1fd46-1a1d-483d-bd8b-3da21748966d_ENSG00000130733.6"; exon_number "4"; exon_id "cfc1fd46-1a1d-483d-bd8b-3da21748966d_ENSG00000130733.6.4";
chr19	/dev/stdin	exon	11036362	11036449	.	-	.	gene_id "cfc1fd46-1a1d-483d-bd8b-3da21748966d_ENSG00000130733.6"; transcript_id "cfc1fd46-1a1d-483d-bd8b-3da21748966d_ENSG00000130733.6"; exon_number "5"; exon_id "cfc1fd46-1a1d-483d-bd8b-3da21748966d_ENSG00000130733.6.5";
chr19	/dev/stdin	CDS	11036362	11036449	.	-	1	gene_id "cfc1fd46-1a1d-483d-bd8b-3da21748966d_ENSG00000130733.6"; transcript_id "cfc1fd46-1a1d-483d-bd8b-3da21748966d_ENSG00000130733.6"; exon_number "5"; exon_id "cfc1fd46-1a1d-483d-bd8b-3da21748966d_ENSG00000130733.6.5";
chr19	/dev/stdin	exon	11038306	11038392	.	-	.	gene_id "cfc1fd46-1a1d-483d-bd8b-3da21748966d_ENSG00000130733.6"; transcript_id "cfc1fd46-1a1d-483d-bd8b-3da21748966d_ENSG00000130733.6"; exon_number "6"; exon_id "cfc1fd46-1a1d-483d-bd8b-3da21748966d_ENSG00000130733.6.6";
chr19	/dev/stdin	CDS	11038306	11038392	.	-	1	gene_id "cfc1fd46-1a1d-483d-bd8b-3da21748966d_ENSG00000130733.6"; transcript_id "cfc1fd46-1a1d-483d-bd8b-3da21748966d_ENSG00000130733.6"; exon_number "6"; exon_id "cfc1fd46-1a1d-483d-bd8b-3da21748966d_ENSG00000130733.6.6";
chr19	/dev/stdin	exon	11038475	11038635	.	-	.	gene_id "cfc1fd46-1a1d-483d-bd8b-3da21748966d_ENSG00000130733.6"; transcript_id "cfc1fd46-1a1d-483d-bd8b-3da21748966d_ENSG00000130733.6"; exon_number "7"; exon_id "cfc1fd46-1a1d-483d-bd8b-3da21748966d_ENSG00000130733.6.7";
chr19	/dev/stdin	CDS	11038475	11038635	.	-	0	gene_id "cfc1fd46-1a1d-483d-bd8b-3da21748966d_ENSG00000130733.6"; transcript_id "cfc1fd46-1a1d-483d-bd8b-3da21748966d_ENSG00000130733.6"; exon_number "7"; exon_id "cfc1fd46-1a1d-483d-bd8b-3da21748966d_ENSG00000130733.6.7";
chr19	/dev/stdin	exon	11039056	11039116	.	-	.	gene_id "cfc1fd46-1a1d-483d-bd8b-3da21748966d_ENSG00000130733.6"; transcript_id "cfc1fd46-1a1d-483d-bd8b-3da21748966d_ENSG00000130733.6"; exon_number "8"; exon_id "cfc1fd46-1a1d-483d-bd8b-3da21748966d_ENSG00000130733.6.8";
chr19	/dev/stdin	CDS	11039056	11039116	.	-	1	gene_id "cfc1fd46-1a1d-483d-bd8b-3da21748966d_ENSG00000130733.6"; transcript_id "cfc1fd46-1a1d-483d-bd8b-3da21748966d_ENSG00000130733.6"; exon_number "8"; exon_id "cfc1fd46-1a1d-483d-bd8b-3da21748966d_ENSG00000130733.6.8";
chr19	/dev/stdin	exon	11039261	11039301	.	-	.	gene_id "cfc1fd46-1a1d-483d-bd8b-3da21748966d_ENSG00000130733.6"; transcript_id "cfc1fd46-1a1d-483d-bd8b-3da21748966d_ENSG00000130733.6"; exon_number "9"; exon_id "cfc1fd46-1a1d-483d-bd8b-3da21748966d_ENSG00000130733.6.9";
chr19	/dev/stdin	CDS	11039261	11039301	.	-	0	gene_id "cfc1fd46-1a1d-483d-bd8b-3da21748966d_ENSG00000130733.6"; transcript_id "cfc1fd46-1a1d-483d-bd8b-3da21748966d_ENSG00000130733.6"; exon_number "9"; exon_id "cfc1fd46-1a1d-483d-bd8b-3da21748966d_ENSG00000130733.6.9";
chr19	/dev/stdin	start_codon	11039299	11039301	.	-	0	gene_id "cfc1fd46-1a1d-483d-bd8b-3da21748966d_ENSG00000130733.6"; transcript_id "cfc1fd46-1a1d-483d-bd8b-3da21748966d_ENSG00000130733.6"; exon_number "9"; exon_id "cfc1fd46-1a1d-483d-bd8b-3da21748966d_ENSG00000130733.6.9";
chr19	/dev/stdin	stop_codon	11032864	11032866	.	-	0	gene_id "cfc1fd46-1a1d-483d-bd8b-3da21748966d_ENSG00000130733.6"; transcript_id "cfc1fd46-1a1d-483d-bd8b-3da21748966d_ENSG00000130733.6"; exon_number "1"; exon_id "cfc1fd46-1a1d-483d-bd8b-3da21748966d_ENSG00000130733.6.1";
chr19	/dev/stdin	transcript	11033398	11039261	.	-	.	gene_id "05e7172f-5ac4-472a-b076-fe2635f9e0f8-2_ENSG00000130733.6"; transcript_id "05e7172f-5ac4-472a-b076-fe2635f9e0f8-2_ENSG00000130733.6";
chr19	/dev/stdin	exon	11033398	11033850	.	-	.	gene_id "05e7172f-5ac4-472a-b076-fe2635f9e0f8-2_ENSG00000130733.6"; transcript_id "05e7172f-5ac4-472a-b076-fe2635f9e0f8-2_ENSG00000130733.6"; exon_number "1"; exon_id "05e7172f-5ac4-472a-b076-fe2635f9e0f8-2_ENSG00000130733.6.1";
chr19	/dev/stdin	CDS	11033398	11033850	.	-	2	gene_id "05e7172f-5ac4-472a-b076-fe2635f9e0f8-2_ENSG00000130733.6"; transcript_id "05e7172f-5ac4-472a-b076-fe2635f9e0f8-2_ENSG00000130733.6"; exon_number "1"; exon_id "05e7172f-5ac4-472a-b076-fe2635f9e0f8-2_ENSG00000130733.6.1";
chr19	/dev/stdin	exon	11033948	11034083	.	-	.	gene_id "05e7172f-5ac4-472a-b076-fe2635f9e0f8-2_ENSG00000130733.6"; transcript_id "05e7172f-5ac4-472a-b076-fe2635f9e0f8-2_ENSG00000130733.6"; exon_number "2"; exon_id "05e7172f-5ac4-472a-b076-fe2635f9e0f8-2_ENSG00000130733.6.2";
chr19	/dev/stdin	CDS	11033948	11034083	.	-	0	gene_id "05e7172f-5ac4-472a-b076-fe2635f9e0f8-2_ENSG00000130733.6"; transcript_id "05e7172f-5ac4-472a-b076-fe2635f9e0f8-2_ENSG00000130733.6"; exon_number "2"; exon_id "05e7172f-5ac4-472a-b076-fe2635f9e0f8-2_ENSG00000130733.6.2";
chr19	/dev/stdin	exon	11034171	11034353	.	-	.	gene_id "05e7172f-5ac4-472a-b076-fe2635f9e0f8-2_ENSG00000130733.6"; transcript_id "05e7172f-5ac4-472a-b076-fe2635f9e0f8-2_ENSG00000130733.6"; exon_number "3"; exon_id "05e7172f-5ac4-472a-b076-fe2635f9e0f8-2_ENSG00000130733.6.3";
chr19	/dev/stdin	CDS	11034171	11034353	.	-	0	gene_id "05e7172f-5ac4-472a-b076-fe2635f9e0f8-2_ENSG00000130733.6"; transcript_id "05e7172f-5ac4-472a-b076-fe2635f9e0f8-2_ENSG00000130733.6"; exon_number "3"; exon_id "05e7172f-5ac4-472a-b076-fe2635f9e0f8-2_ENSG00000130733.6.3";
chr19	/dev/stdin	exon	11034509	11034675	.	-	.	gene_id "05e7172f-5ac4-472a-b076-fe2635f9e0f8-2_ENSG00000130733.6"; transcript_id "05e7172f-5ac4-472a-b076-fe2635f9e0f8-2_ENSG00000130733.6"; exon_number "4"; exon_id "05e7172f-5ac4-472a-b076-fe2635f9e0f8-2_ENSG00000130733.6.4";
chr19	/dev/stdin	CDS	11034509	11034675	.	-	2	gene_id "05e7172f-5ac4-472a-b076-fe2635f9e0f8-2_ENSG00000130733.6"; transcript_id "05e7172f-5ac4-472a-b076-fe2635f9e0f8-2_ENSG00000130733.6"; exon_number "4"; exon_id "05e7172f-5ac4-472a-b076-fe2635f9e0f8-2_ENSG00000130733.6.4";
chr19	/dev/stdin	exon	11034752	11034868	.	-	.	gene_id "05e7172f-5ac4-472a-b076-fe2635f9e0f8-2_ENSG00000130733.6"; transcript_id "05e7172f-5ac4-472a-b076-fe2635f9e0f8-2_ENSG00000130733.6"; exon_number "5"; exon_id "05e7172f-5ac4-472a-b076-fe2635f9e0f8-2_ENSG00000130733.6.5";
chr19	/dev/stdin	CDS	11034752	11034868	.	-	2	gene_id "05e7172f-5ac4-472a-b076-fe2635f9e0f8-2_ENSG00000130733.6"; transcript_id "05e7172f-5ac4-472a-b076-fe2635f9e0f8-2_ENSG00000130733.6"; exon_number "5"; exon_id "05e7172f-5ac4-472a-b076-fe2635f9e0f8-2_ENSG00000130733.6.5";
chr19	/dev/stdin	exon	11036362	11036449	.	-	.	gene_id "05e7172f-5ac4-472a-b076-fe2635f9e0f8-2_ENSG00000130733.6"; transcript_id "05e7172f-5ac4-472a-b076-fe2635f9e0f8-2_ENSG00000130733.6"; exon_number "6"; exon_id "05e7172f-5ac4-472a-b076-fe2635f9e0f8-2_ENSG00000130733.6.6";
chr19	/dev/stdin	CDS	11036362	11036449	.	-	0	gene_id "05e7172f-5ac4-472a-b076-fe2635f9e0f8-2_ENSG00000130733.6"; transcript_id "05e7172f-5ac4-472a-b076-fe2635f9e0f8-2_ENSG00000130733.6"; exon_number "6"; exon_id "05e7172f-5ac4-472a-b076-fe2635f9e0f8-2_ENSG00000130733.6.6";
chr19	/dev/stdin	exon	11038475	11038635	.	-	.	gene_id "05e7172f-5ac4-472a-b076-fe2635f9e0f8-2_ENSG00000130733.6"; transcript_id "05e7172f-5ac4-472a-b076-fe2635f9e0f8-2_ENSG00000130733.6"; exon_number "7"; exon_id "05e7172f-5ac4-472a-b076-fe2635f9e0f8-2_ENSG00000130733.6.7";
chr19	/dev/stdin	CDS	11038475	11038635	.	-	2	gene_id "05e7172f-5ac4-472a-b076-fe2635f9e0f8-2_ENSG00000130733.6"; transcript_id "05e7172f-5ac4-472a-b076-fe2635f9e0f8-2_ENSG00000130733.6"; exon_number "7"; exon_id "05e7172f-5ac4-472a-b076-fe2635f9e0f8-2_ENSG00000130733.6.7";
chr19	/dev/stdin	exon	11039056	11039116	.	-	.	gene_id "05e7172f-5ac4-472a-b076-fe2635f9e0f8-2_ENSG00000130733.6"; transcript_id "05e7172f-5ac4-472a-b076-fe2635f9e0f8-2_ENSG00000130733.6"; exon_number "8"; exon_id "05e7172f-5ac4-472a-b076-fe2635f9e0f8-2_ENSG00000130733.6.8";
chr19	/dev/stdin	CDS	11039056	11039116	.	-	0	gene_id "05e7172f-5ac4-472a-b076-fe2635f9e0f8-2_ENSG00000130733.6"; transcript_id "05e7172f-5ac4-472a-b076-fe2635f9e0f8-2_ENSG00000130733.6"; exon_number "8"; exon_id "05e7172f-5ac4-472a-b076-fe2635f9e0f8-2_ENSG00000130733.6.8";
chr19	/dev/stdin	exon	11039187	11039261	.	-	.	gene_id "05e7172f-5ac4-472a-b076-fe2635f9e0f8-2_ENSG00000130733.6"; transcript_id "05e7172f-5ac4-472a-b076-fe2635f9e0f8-2_ENSG00000130733.6"; exon_number "9"; exon_id "05e7172f-5ac4-472a-b076-fe2635f9e0f8-2_ENSG00000130733.6.9";
chr19	/dev/stdin	CDS	11039187	11039261	.	-	0	gene_id "05e7172f-5ac4-472a-b076-fe2635f9e0f8-2_ENSG00000130733.6"; transcript_id "05e7172f-5ac4-472a-b076-fe2635f9e0f8-2_ENSG00000130733.6"; exon_number "9"; exon_id "05e7172f-5ac4-472a-b076-fe2635f9e0f8-2_ENSG00000130733.6.9";
chr19	/dev/stdin	start_codon	11039259	11039261	.	-	0	gene_id "05e7172f-5ac4-472a-b076-fe2635f9e0f8-2_ENSG00000130733.6"; transcript_id "05e7172f-5ac4-472a-b076-fe2635f9e0f8-2_ENSG00000130733.6"; exon_number "9"; exon_id "05e7172f-5ac4-472a-b076-fe2635f9e0f8-2_ENSG00000130733.6.9";
chr19	/dev/stdin	transcript	11032864	11039261	.	-	.	gene_id "8a9d026c-9bce-4f8c-b8d0-0055dcb2d309-1_ENSG00000130733.6"; transcript_id "8a9d026c-9bce-4f8c-b8d0-0055dcb2d309-1_ENSG00000130733.6";
chr19	/dev/stdin	exon	11032864	11033867	.	-	.	gene_id "8a9d026c-9bce-4f8c-b8d0-0055dcb2d309-1_ENSG00000130733.6"; transcript_id "8a9d026c-9bce-4f8c-b8d0-0055dcb2d309-1_ENSG00000130733.6"; exon_number "1"; exon_id "8a9d026c-9bce-4f8c-b8d0-0055dcb2d309-1_ENSG00000130733.6.1";
chr19	/dev/stdin	CDS	11032867	11033867	.	-	2	gene_id "8a9d026c-9bce-4f8c-b8d0-0055dcb2d309-1_ENSG00000130733.6"; transcript_id "8a9d026c-9bce-4f8c-b8d0-0055dcb2d309-1_ENSG00000130733.6"; exon_number "1"; exon_id "8a9d026c-9bce-4f8c-b8d0-0055dcb2d309-1_ENSG00000130733.6.1";
chr19	/dev/stdin	exon	11033948	11034083	.	-	.	gene_id "8a9d026c-9bce-4f8c-b8d0-0055dcb2d309-1_ENSG00000130733.6"; transcript_id "8a9d026c-9bce-4f8c-b8d0-0055dcb2d309-1_ENSG00000130733.6"; exon_number "2"; exon_id "8a9d026c-9bce-4f8c-b8d0-0055dcb2d309-1_ENSG00000130733.6.2";
chr19	/dev/stdin	CDS	11033948	11034083	.	-	0	gene_id "8a9d026c-9bce-4f8c-b8d0-0055dcb2d309-1_ENSG00000130733.6"; transcript_id "8a9d026c-9bce-4f8c-b8d0-0055dcb2d309-1_ENSG00000130733.6"; exon_number "2"; exon_id "8a9d026c-9bce-4f8c-b8d0-0055dcb2d309-1_ENSG00000130733.6.2";
chr19	/dev/stdin	exon	11034171	11034353	.	-	.	gene_id "8a9d026c-9bce-4f8c-b8d0-0055dcb2d309-1_ENSG00000130733.6"; transcript_id "8a9d026c-9bce-4f8c-b8d0-0055dcb2d309-1_ENSG00000130733.6"; exon_number "3"; exon_id "8a9d026c-9bce-4f8c-b8d0-0055dcb2d309-1_ENSG00000130733.6.3";
chr19	/dev/stdin	CDS	11034171	11034353	.	-	0	gene_id "8a9d026c-9bce-4f8c-b8d0-0055dcb2d309-1_ENSG00000130733.6"; transcript_id "8a9d026c-9bce-4f8c-b8d0-0055dcb2d309-1_ENSG00000130733.6"; exon_number "3"; exon_id "8a9d026c-9bce-4f8c-b8d0-0055dcb2d309-1_ENSG00000130733.6.3";
chr19	/dev/stdin	exon	11034509	11034675	.	-	.	gene_id "8a9d026c-9bce-4f8c-b8d0-0055dcb2d309-1_ENSG00000130733.6"; transcript_id "8a9d026c-9bce-4f8c-b8d0-0055dcb2d309-1_ENSG00000130733.6"; exon_number "4"; exon_id "8a9d026c-9bce-4f8c-b8d0-0055dcb2d309-1_ENSG00000130733.6.4";
chr19	/dev/stdin	CDS	11034509	11034675	.	-	2	gene_id "8a9d026c-9bce-4f8c-b8d0-0055dcb2d309-1_ENSG00000130733.6"; transcript_id "8a9d026c-9bce-4f8c-b8d0-0055dcb2d309-1_ENSG00000130733.6"; exon_number "4"; exon_id "8a9d026c-9bce-4f8c-b8d0-0055dcb2d309-1_ENSG00000130733.6.4";
chr19	/dev/stdin	exon	11034752	11034868	.	-	.	gene_id "8a9d026c-9bce-4f8c-b8d0-0055dcb2d309-1_ENSG00000130733.6"; transcript_id "8a9d026c-9bce-4f8c-b8d0-0055dcb2d309-1_ENSG00000130733.6"; exon_number "5"; exon_id "8a9d026c-9bce-4f8c-b8d0-0055dcb2d309-1_ENSG00000130733.6.5";
chr19	/dev/stdin	CDS	11034752	11034868	.	-	2	gene_id "8a9d026c-9bce-4f8c-b8d0-0055dcb2d309-1_ENSG00000130733.6"; transcript_id "8a9d026c-9bce-4f8c-b8d0-0055dcb2d309-1_ENSG00000130733.6"; exon_number "5"; exon_id "8a9d026c-9bce-4f8c-b8d0-0055dcb2d309-1_ENSG00000130733.6.5";
chr19	/dev/stdin	exon	11036362	11036449	.	-	.	gene_id "8a9d026c-9bce-4f8c-b8d0-0055dcb2d309-1_ENSG00000130733.6"; transcript_id "8a9d026c-9bce-4f8c-b8d0-0055dcb2d309-1_ENSG00000130733.6"; exon_number "6"; exon_id "8a9d026c-9bce-4f8c-b8d0-0055dcb2d309-1_ENSG00000130733.6.6";
chr19	/dev/stdin	CDS	11036362	11036449	.	-	0	gene_id "8a9d026c-9bce-4f8c-b8d0-0055dcb2d309-1_ENSG00000130733.6"; transcript_id "8a9d026c-9bce-4f8c-b8d0-0055dcb2d309-1_ENSG00000130733.6"; exon_number "6"; exon_id "8a9d026c-9bce-4f8c-b8d0-0055dcb2d309-1_ENSG00000130733.6.6";
chr19	/dev/stdin	exon	11038306	11038392	.	-	.	gene_id "8a9d026c-9bce-4f8c-b8d0-0055dcb2d309-1_ENSG00000130733.6"; transcript_id "8a9d026c-9bce-4f8c-b8d0-0055dcb2d309-1_ENSG00000130733.6"; exon_number "7"; exon_id "8a9d026c-9bce-4f8c-b8d0-0055dcb2d309-1_ENSG00000130733.6.7";
chr19	/dev/stdin	CDS	11038306	11038392	.	-	0	gene_id "8a9d026c-9bce-4f8c-b8d0-0055dcb2d309-1_ENSG00000130733.6"; transcript_id "8a9d026c-9bce-4f8c-b8d0-0055dcb2d309-1_ENSG00000130733.6"; exon_number "7"; exon_id "8a9d026c-9bce-4f8c-b8d0-0055dcb2d309-1_ENSG00000130733.6.7";
chr19	/dev/stdin	exon	11038475	11038635	.	-	.	gene_id "8a9d026c-9bce-4f8c-b8d0-0055dcb2d309-1_ENSG00000130733.6"; transcript_id "8a9d026c-9bce-4f8c-b8d0-0055dcb2d309-1_ENSG00000130733.6"; exon_number "8"; exon_id "8a9d026c-9bce-4f8c-b8d0-0055dcb2d309-1_ENSG00000130733.6.8";
chr19	/dev/stdin	CDS	11038475	11038635	.	-	2	gene_id "8a9d026c-9bce-4f8c-b8d0-0055dcb2d309-1_ENSG00000130733.6"; transcript_id "8a9d026c-9bce-4f8c-b8d0-0055dcb2d309-1_ENSG00000130733.6"; exon_number "8"; exon_id "8a9d026c-9bce-4f8c-b8d0-0055dcb2d309-1_ENSG00000130733.6.8";
chr19	/dev/stdin	exon	11039056	11039116	.	-	.	gene_id "8a9d026c-9bce-4f8c-b8d0-0055dcb2d309-1_ENSG00000130733.6"; transcript_id "8a9d026c-9bce-4f8c-b8d0-0055dcb2d309-1_ENSG00000130733.6"; exon_number "9"; exon_id "8a9d026c-9bce-4f8c-b8d0-0055dcb2d309-1_ENSG00000130733.6.9";
chr19	/dev/stdin	CDS	11039056	11039116	.	-	0	gene_id "8a9d026c-9bce-4f8c-b8d0-0055dcb2d309-1_ENSG00000130733.6"; transcript_id "8a9d026c-9bce-4f8c-b8d0-0055dcb2d309-1_ENSG00000130733.6"; exon_number "9"; exon_id "8a9d026c-9bce-4f8c-b8d0-0055dcb2d309-1_ENSG00000130733.6.9";
chr19	/dev/stdin	exon	11039187	11039261	.	-	.	gene_id "8a9d026c-9bce-4f8c-b8d0-0055dcb2d309-1_ENSG00000130733.6"; transcript_id "8a9d026c-9bce-4f8c-b8d0-0055dcb2d309-1_ENSG00000130733.6"; exon_number "10"; exon_id "8a9d026c-9bce-4f8c-b8d0-0055dcb2d309-1_ENSG00000130733.6.10";
chr19	/dev/stdin	CDS	11039187	11039261	.	-	0	gene_id "8a9d026c-9bce-4f8c-b8d0-0055dcb2d309-1_ENSG00000130733.6"; transcript_id "8a9d026c-9bce-4f8c-b8d0-0055dcb2d309-1_ENSG00000130733.6"; exon_number "10"; exon_id "8a9d026c-9bce-4f8c-b8d0-0055dcb2d309-1_ENSG00000130733.6.10";
chr19	/dev/stdin	start_codon	11039259	11039261	.	-	0	gene_id "8a9d026c-9bce-4f8c-b8d0-0055dcb2d309-1_ENSG00000130733.6"; transcript_id "8a9d026c-9bce-4f8c-b8d0-0055dcb2d309-1_ENSG00000130733.6"; exon_number "10"; exon_id "8a9d026c-9bce-4f8c-b8d0-0055dcb2d309-1_ENSG00000130733.6.10";
chr19	/dev/stdin	stop_codon	11032864	11032866	.	-	0	gene_id "8a9d026c-9bce-4f8c-b8d0-0055dcb2d309-1_ENSG00000130733.6"; transcript_id "8a9d026c-9bce-4f8c-b8d0-0055dcb2d309-1_ENSG00000130733.6"; exon_number "1"; exon_id "8a9d026c-9bce-4f8c-b8d0-0055dcb2d309-1_ENSG00000130733.6.1";
chr19	/dev/stdin	transcript	11033203	11039301	.	-	.	gene_id "fde74fac-669d-4894-bfd4-f05933466e15_ENSG00000130733.6"; transcript_id "fde74fac-669d-4894-bfd4-f05933466e15_ENSG00000130733.6";
chr19	/dev/stdin	exon	11033203	11034083	.	-	.	gene_id "fde74fac-669d-4894-bfd4-f05933466e15_ENSG00000130733.6"; transcript_id "fde74fac-669d-4894-bfd4-f05933466e15_ENSG00000130733.6"; exon_number "1"; exon_id "fde74fac-669d-4894-bfd4-f05933466e15_ENSG00000130733.6.1";
chr19	/dev/stdin	CDS	11033206	11034083	.	-	2	gene_id "fde74fac-669d-4894-bfd4-f05933466e15_ENSG00000130733.6"; transcript_id "fde74fac-669d-4894-bfd4-f05933466e15_ENSG00000130733.6"; exon_number "1"; exon_id "fde74fac-669d-4894-bfd4-f05933466e15_ENSG00000130733.6.1";
chr19	/dev/stdin	exon	11034509	11034868	.	-	.	gene_id "fde74fac-669d-4894-bfd4-f05933466e15_ENSG00000130733.6"; transcript_id "fde74fac-669d-4894-bfd4-f05933466e15_ENSG00000130733.6"; exon_number "2"; exon_id "fde74fac-669d-4894-bfd4-f05933466e15_ENSG00000130733.6.2";
chr19	/dev/stdin	CDS	11034509	11034868	.	-	2	gene_id "fde74fac-669d-4894-bfd4-f05933466e15_ENSG00000130733.6"; transcript_id "fde74fac-669d-4894-bfd4-f05933466e15_ENSG00000130733.6"; exon_number "2"; exon_id "fde74fac-669d-4894-bfd4-f05933466e15_ENSG00000130733.6.2";
chr19	/dev/stdin	exon	11036362	11036449	.	-	.	gene_id "fde74fac-669d-4894-bfd4-f05933466e15_ENSG00000130733.6"; transcript_id "fde74fac-669d-4894-bfd4-f05933466e15_ENSG00000130733.6"; exon_number "3"; exon_id "fde74fac-669d-4894-bfd4-f05933466e15_ENSG00000130733.6.3";
chr19	/dev/stdin	CDS	11036362	11036449	.	-	0	gene_id "fde74fac-669d-4894-bfd4-f05933466e15_ENSG00000130733.6"; transcript_id "fde74fac-669d-4894-bfd4-f05933466e15_ENSG00000130733.6"; exon_number "3"; exon_id "fde74fac-669d-4894-bfd4-f05933466e15_ENSG00000130733.6.3";
chr19	/dev/stdin	exon	11038306	11038635	.	-	.	gene_id "fde74fac-669d-4894-bfd4-f05933466e15_ENSG00000130733.6"; transcript_id "fde74fac-669d-4894-bfd4-f05933466e15_ENSG00000130733.6"; exon_number "4"; exon_id "fde74fac-669d-4894-bfd4-f05933466e15_ENSG00000130733.6.4";
chr19	/dev/stdin	CDS	11038306	11038635	.	-	0	gene_id "fde74fac-669d-4894-bfd4-f05933466e15_ENSG00000130733.6"; transcript_id "fde74fac-669d-4894-bfd4-f05933466e15_ENSG00000130733.6"; exon_number "4"; exon_id "fde74fac-669d-4894-bfd4-f05933466e15_ENSG00000130733.6.4";
chr19	/dev/stdin	exon	11039056	11039116	.	-	.	gene_id "fde74fac-669d-4894-bfd4-f05933466e15_ENSG00000130733.6"; transcript_id "fde74fac-669d-4894-bfd4-f05933466e15_ENSG00000130733.6"; exon_number "5"; exon_id "fde74fac-669d-4894-bfd4-f05933466e15_ENSG00000130733.6.5";
chr19	/dev/stdin	CDS	11039056	11039116	.	-	1	gene_id "fde74fac-669d-4894-bfd4-f05933466e15_ENSG00000130733.6"; transcript_id "fde74fac-669d-4894-bfd4-f05933466e15_ENSG00000130733.6"; exon_number "5"; exon_id "fde74fac-669d-4894-bfd4-f05933466e15_ENSG00000130733.6.5";
chr19	/dev/stdin	exon	11039261	11039301	.	-	.	gene_id "fde74fac-669d-4894-bfd4-f05933466e15_ENSG00000130733.6"; transcript_id "fde74fac-669d-4894-bfd4-f05933466e15_ENSG00000130733.6"; exon_number "6"; exon_id "fde74fac-669d-4894-bfd4-f05933466e15_ENSG00000130733.6.6";
chr19	/dev/stdin	CDS	11039261	11039301	.	-	0	gene_id "fde74fac-669d-4894-bfd4-f05933466e15_ENSG00000130733.6"; transcript_id "fde74fac-669d-4894-bfd4-f05933466e15_ENSG00000130733.6"; exon_number "6"; exon_id "fde74fac-669d-4894-bfd4-f05933466e15_ENSG00000130733.6.6";
chr19	/dev/stdin	start_codon	11039299	11039301	.	-	0	gene_id "fde74fac-669d-4894-bfd4-f05933466e15_ENSG00000130733.6"; transcript_id "fde74fac-669d-4894-bfd4-f05933466e15_ENSG00000130733.6"; exon_number "6"; exon_id "fde74fac-669d-4894-bfd4-f05933466e15_ENSG00000130733.6.6";
chr19	/dev/stdin	stop_codon	11033203	11033205	.	-	0	gene_id "fde74fac-669d-4894-bfd4-f05933466e15_ENSG00000130733.6"; transcript_id "fde74fac-669d-4894-bfd4-f05933466e15_ENSG00000130733.6"; exon_number "1"; exon_id "fde74fac-669d-4894-bfd4-f05933466e15_ENSG00000130733.6.1";
chr19	/dev/stdin	transcript	11033398	11039261	.	-	.	gene_id "a9ebaf09-17f7-47cd-8e32-7863db96ebd8-1_ENSG00000130733.6"; transcript_id "a9ebaf09-17f7-47cd-8e32-7863db96ebd8-1_ENSG00000130733.6";
chr19	/dev/stdin	exon	11033398	11033850	.	-	.	gene_id "a9ebaf09-17f7-47cd-8e32-7863db96ebd8-1_ENSG00000130733.6"; transcript_id "a9ebaf09-17f7-47cd-8e32-7863db96ebd8-1_ENSG00000130733.6"; exon_number "1"; exon_id "a9ebaf09-17f7-47cd-8e32-7863db96ebd8-1_ENSG00000130733.6.1";
chr19	/dev/stdin	CDS	11033401	11033850	.	-	0	gene_id "a9ebaf09-17f7-47cd-8e32-7863db96ebd8-1_ENSG00000130733.6"; transcript_id "a9ebaf09-17f7-47cd-8e32-7863db96ebd8-1_ENSG00000130733.6"; exon_number "1"; exon_id "a9ebaf09-17f7-47cd-8e32-7863db96ebd8-1_ENSG00000130733.6.1";
chr19	/dev/stdin	exon	11033948	11034083	.	-	.	gene_id "a9ebaf09-17f7-47cd-8e32-7863db96ebd8-1_ENSG00000130733.6"; transcript_id "a9ebaf09-17f7-47cd-8e32-7863db96ebd8-1_ENSG00000130733.6"; exon_number "2"; exon_id "a9ebaf09-17f7-47cd-8e32-7863db96ebd8-1_ENSG00000130733.6.2";
chr19	/dev/stdin	CDS	11033948	11034083	.	-	1	gene_id "a9ebaf09-17f7-47cd-8e32-7863db96ebd8-1_ENSG00000130733.6"; transcript_id "a9ebaf09-17f7-47cd-8e32-7863db96ebd8-1_ENSG00000130733.6"; exon_number "2"; exon_id "a9ebaf09-17f7-47cd-8e32-7863db96ebd8-1_ENSG00000130733.6.2";
chr19	/dev/stdin	exon	11034171	11034353	.	-	.	gene_id "a9ebaf09-17f7-47cd-8e32-7863db96ebd8-1_ENSG00000130733.6"; transcript_id "a9ebaf09-17f7-47cd-8e32-7863db96ebd8-1_ENSG00000130733.6"; exon_number "3"; exon_id "a9ebaf09-17f7-47cd-8e32-7863db96ebd8-1_ENSG00000130733.6.3";
chr19	/dev/stdin	CDS	11034171	11034353	.	-	1	gene_id "a9ebaf09-17f7-47cd-8e32-7863db96ebd8-1_ENSG00000130733.6"; transcript_id "a9ebaf09-17f7-47cd-8e32-7863db96ebd8-1_ENSG00000130733.6"; exon_number "3"; exon_id "a9ebaf09-17f7-47cd-8e32-7863db96ebd8-1_ENSG00000130733.6.3";
chr19	/dev/stdin	exon	11034509	11034656	.	-	.	gene_id "a9ebaf09-17f7-47cd-8e32-7863db96ebd8-1_ENSG00000130733.6"; transcript_id "a9ebaf09-17f7-47cd-8e32-7863db96ebd8-1_ENSG00000130733.6"; exon_number "4"; exon_id "a9ebaf09-17f7-47cd-8e32-7863db96ebd8-1_ENSG00000130733.6.4";
chr19	/dev/stdin	CDS	11034509	11034656	.	-	2	gene_id "a9ebaf09-17f7-47cd-8e32-7863db96ebd8-1_ENSG00000130733.6"; transcript_id "a9ebaf09-17f7-47cd-8e32-7863db96ebd8-1_ENSG00000130733.6"; exon_number "4"; exon_id "a9ebaf09-17f7-47cd-8e32-7863db96ebd8-1_ENSG00000130733.6.4";
chr19	/dev/stdin	exon	11034752	11034868	.	-	.	gene_id "a9ebaf09-17f7-47cd-8e32-7863db96ebd8-1_ENSG00000130733.6"; transcript_id "a9ebaf09-17f7-47cd-8e32-7863db96ebd8-1_ENSG00000130733.6"; exon_number "5"; exon_id "a9ebaf09-17f7-47cd-8e32-7863db96ebd8-1_ENSG00000130733.6.5";
chr19	/dev/stdin	CDS	11034752	11034868	.	-	2	gene_id "a9ebaf09-17f7-47cd-8e32-7863db96ebd8-1_ENSG00000130733.6"; transcript_id "a9ebaf09-17f7-47cd-8e32-7863db96ebd8-1_ENSG00000130733.6"; exon_number "5"; exon_id "a9ebaf09-17f7-47cd-8e32-7863db96ebd8-1_ENSG00000130733.6.5";
chr19	/dev/stdin	exon	11036362	11036449	.	-	.	gene_id "a9ebaf09-17f7-47cd-8e32-7863db96ebd8-1_ENSG00000130733.6"; transcript_id "a9ebaf09-17f7-47cd-8e32-7863db96ebd8-1_ENSG00000130733.6"; exon_number "6"; exon_id "a9ebaf09-17f7-47cd-8e32-7863db96ebd8-1_ENSG00000130733.6.6";
chr19	/dev/stdin	CDS	11036362	11036449	.	-	0	gene_id "a9ebaf09-17f7-47cd-8e32-7863db96ebd8-1_ENSG00000130733.6"; transcript_id "a9ebaf09-17f7-47cd-8e32-7863db96ebd8-1_ENSG00000130733.6"; exon_number "6"; exon_id "a9ebaf09-17f7-47cd-8e32-7863db96ebd8-1_ENSG00000130733.6.6";
chr19	/dev/stdin	exon	11038306	11038392	.	-	.	gene_id "a9ebaf09-17f7-47cd-8e32-7863db96ebd8-1_ENSG00000130733.6"; transcript_id "a9ebaf09-17f7-47cd-8e32-7863db96ebd8-1_ENSG00000130733.6"; exon_number "7"; exon_id "a9ebaf09-17f7-47cd-8e32-7863db96ebd8-1_ENSG00000130733.6.7";
chr19	/dev/stdin	CDS	11038306	11038392	.	-	0	gene_id "a9ebaf09-17f7-47cd-8e32-7863db96ebd8-1_ENSG00000130733.6"; transcript_id "a9ebaf09-17f7-47cd-8e32-7863db96ebd8-1_ENSG00000130733.6"; exon_number "7"; exon_id "a9ebaf09-17f7-47cd-8e32-7863db96ebd8-1_ENSG00000130733.6.7";
chr19	/dev/stdin	exon	11038475	11038635	.	-	.	gene_id "a9ebaf09-17f7-47cd-8e32-7863db96ebd8-1_ENSG00000130733.6"; transcript_id "a9ebaf09-17f7-47cd-8e32-7863db96ebd8-1_ENSG00000130733.6"; exon_number "8"; exon_id "a9ebaf09-17f7-47cd-8e32-7863db96ebd8-1_ENSG00000130733.6.8";
chr19	/dev/stdin	CDS	11038475	11038635	.	-	2	gene_id "a9ebaf09-17f7-47cd-8e32-7863db96ebd8-1_ENSG00000130733.6"; transcript_id "a9ebaf09-17f7-47cd-8e32-7863db96ebd8-1_ENSG00000130733.6"; exon_number "8"; exon_id "a9ebaf09-17f7-47cd-8e32-7863db96ebd8-1_ENSG00000130733.6.8";
chr19	/dev/stdin	exon	11039056	11039116	.	-	.	gene_id "a9ebaf09-17f7-47cd-8e32-7863db96ebd8-1_ENSG00000130733.6"; transcript_id "a9ebaf09-17f7-47cd-8e32-7863db96ebd8-1_ENSG00000130733.6"; exon_number "9"; exon_id "a9ebaf09-17f7-47cd-8e32-7863db96ebd8-1_ENSG00000130733.6.9";
chr19	/dev/stdin	CDS	11039056	11039116	.	-	0	gene_id "a9ebaf09-17f7-47cd-8e32-7863db96ebd8-1_ENSG00000130733.6"; transcript_id "a9ebaf09-17f7-47cd-8e32-7863db96ebd8-1_ENSG00000130733.6"; exon_number "9"; exon_id "a9ebaf09-17f7-47cd-8e32-7863db96ebd8-1_ENSG00000130733.6.9";
chr19	/dev/stdin	exon	11039187	11039261	.	-	.	gene_id "a9ebaf09-17f7-47cd-8e32-7863db96ebd8-1_ENSG00000130733.6"; transcript_id "a9ebaf09-17f7-47cd-8e32-7863db96ebd8-1_ENSG00000130733.6"; exon_number "10"; exon_id "a9ebaf09-17f7-47cd-8e32-7863db96ebd8-1_ENSG00000130733.6.10";
chr19	/dev/stdin	CDS	11039187	11039261	.	-	0	gene_id "a9ebaf09-17f7-47cd-8e32-7863db96ebd8-1_ENSG00000130733.6"; transcript_id "a9ebaf09-17f7-47cd-8e32-7863db96ebd8-1_ENSG00000130733.6"; exon_number "10"; exon_id "a9ebaf09-17f7-47cd-8e32-7863db96ebd8-1_ENSG00000130733.6.10";
chr19	/dev/stdin	start_codon	11039259	11039261	.	-	0	gene_id "a9ebaf09-17f7-47cd-8e32-7863db96ebd8-1_ENSG00000130733.6"; transcript_id "a9ebaf09-17f7-47cd-8e32-7863db96ebd8-1_ENSG00000130733.6"; exon_number "10"; exon_id "a9ebaf09-17f7-47cd-8e32-7863db96ebd8-1_ENSG00000130733.6.10";
chr19	/dev/stdin	stop_codon	11033398	11033400	.	-	0	gene_id "a9ebaf09-17f7-47cd-8e32-7863db96ebd8-1_ENSG00000130733.6"; transcript_id "a9ebaf09-17f7-47cd-8e32-7863db96ebd8-1_ENSG00000130733.6"; exon_number "1"; exon_id "a9ebaf09-17f7-47cd-8e32-7863db96ebd8-1_ENSG00000130733.6.1";
chr19	/dev/stdin	transcript	11033398	11039261	.	-	.	gene_id "c95c2d7c-7fd5-460a-8f7a-81d5a3599533_ENSG00000130733.6"; transcript_id "c95c2d7c-7fd5-460a-8f7a-81d5a3599533_ENSG00000130733.6";
chr19	/dev/stdin	exon	11033398	11033850	.	-	.	gene_id "c95c2d7c-7fd5-460a-8f7a-81d5a3599533_ENSG00000130733.6"; transcript_id "c95c2d7c-7fd5-460a-8f7a-81d5a3599533_ENSG00000130733.6"; exon_number "1"; exon_id "c95c2d7c-7fd5-460a-8f7a-81d5a3599533_ENSG00000130733.6.1";
chr19	/dev/stdin	CDS	11033401	11033850	.	-	0	gene_id "c95c2d7c-7fd5-460a-8f7a-81d5a3599533_ENSG00000130733.6"; transcript_id "c95c2d7c-7fd5-460a-8f7a-81d5a3599533_ENSG00000130733.6"; exon_number "1"; exon_id "c95c2d7c-7fd5-460a-8f7a-81d5a3599533_ENSG00000130733.6.1";
chr19	/dev/stdin	exon	11033948	11034083	.	-	.	gene_id "c95c2d7c-7fd5-460a-8f7a-81d5a3599533_ENSG00000130733.6"; transcript_id "c95c2d7c-7fd5-460a-8f7a-81d5a3599533_ENSG00000130733.6"; exon_number "2"; exon_id "c95c2d7c-7fd5-460a-8f7a-81d5a3599533_ENSG00000130733.6.2";
chr19	/dev/stdin	CDS	11033948	11034083	.	-	1	gene_id "c95c2d7c-7fd5-460a-8f7a-81d5a3599533_ENSG00000130733.6"; transcript_id "c95c2d7c-7fd5-460a-8f7a-81d5a3599533_ENSG00000130733.6"; exon_number "2"; exon_id "c95c2d7c-7fd5-460a-8f7a-81d5a3599533_ENSG00000130733.6.2";
chr19	/dev/stdin	exon	11034171	11034353	.	-	.	gene_id "c95c2d7c-7fd5-460a-8f7a-81d5a3599533_ENSG00000130733.6"; transcript_id "c95c2d7c-7fd5-460a-8f7a-81d5a3599533_ENSG00000130733.6"; exon_number "3"; exon_id "c95c2d7c-7fd5-460a-8f7a-81d5a3599533_ENSG00000130733.6.3";
chr19	/dev/stdin	CDS	11034171	11034353	.	-	1	gene_id "c95c2d7c-7fd5-460a-8f7a-81d5a3599533_ENSG00000130733.6"; transcript_id "c95c2d7c-7fd5-460a-8f7a-81d5a3599533_ENSG00000130733.6"; exon_number "3"; exon_id "c95c2d7c-7fd5-460a-8f7a-81d5a3599533_ENSG00000130733.6.3";
chr19	/dev/stdin	exon	11034509	11034675	.	-	.	gene_id "c95c2d7c-7fd5-460a-8f7a-81d5a3599533_ENSG00000130733.6"; transcript_id "c95c2d7c-7fd5-460a-8f7a-81d5a3599533_ENSG00000130733.6"; exon_number "4"; exon_id "c95c2d7c-7fd5-460a-8f7a-81d5a3599533_ENSG00000130733.6.4";
chr19	/dev/stdin	CDS	11034509	11034675	.	-	0	gene_id "c95c2d7c-7fd5-460a-8f7a-81d5a3599533_ENSG00000130733.6"; transcript_id "c95c2d7c-7fd5-460a-8f7a-81d5a3599533_ENSG00000130733.6"; exon_number "4"; exon_id "c95c2d7c-7fd5-460a-8f7a-81d5a3599533_ENSG00000130733.6.4";
chr19	/dev/stdin	exon	11034752	11034868	.	-	.	gene_id "c95c2d7c-7fd5-460a-8f7a-81d5a3599533_ENSG00000130733.6"; transcript_id "c95c2d7c-7fd5-460a-8f7a-81d5a3599533_ENSG00000130733.6"; exon_number "5"; exon_id "c95c2d7c-7fd5-460a-8f7a-81d5a3599533_ENSG00000130733.6.5";
chr19	/dev/stdin	CDS	11034752	11034868	.	-	0	gene_id "c95c2d7c-7fd5-460a-8f7a-81d5a3599533_ENSG00000130733.6"; transcript_id "c95c2d7c-7fd5-460a-8f7a-81d5a3599533_ENSG00000130733.6"; exon_number "5"; exon_id "c95c2d7c-7fd5-460a-8f7a-81d5a3599533_ENSG00000130733.6.5";
chr19	/dev/stdin	exon	11038306	11038392	.	-	.	gene_id "c95c2d7c-7fd5-460a-8f7a-81d5a3599533_ENSG00000130733.6"; transcript_id "c95c2d7c-7fd5-460a-8f7a-81d5a3599533_ENSG00000130733.6"; exon_number "6"; exon_id "c95c2d7c-7fd5-460a-8f7a-81d5a3599533_ENSG00000130733.6.6";
chr19	/dev/stdin	CDS	11038306	11038392	.	-	0	gene_id "c95c2d7c-7fd5-460a-8f7a-81d5a3599533_ENSG00000130733.6"; transcript_id "c95c2d7c-7fd5-460a-8f7a-81d5a3599533_ENSG00000130733.6"; exon_number "6"; exon_id "c95c2d7c-7fd5-460a-8f7a-81d5a3599533_ENSG00000130733.6.6";
chr19	/dev/stdin	exon	11038475	11038635	.	-	.	gene_id "c95c2d7c-7fd5-460a-8f7a-81d5a3599533_ENSG00000130733.6"; transcript_id "c95c2d7c-7fd5-460a-8f7a-81d5a3599533_ENSG00000130733.6"; exon_number "7"; exon_id "c95c2d7c-7fd5-460a-8f7a-81d5a3599533_ENSG00000130733.6.7";
chr19	/dev/stdin	CDS	11038475	11038635	.	-	2	gene_id "c95c2d7c-7fd5-460a-8f7a-81d5a3599533_ENSG00000130733.6"; transcript_id "c95c2d7c-7fd5-460a-8f7a-81d5a3599533_ENSG00000130733.6"; exon_number "7"; exon_id "c95c2d7c-7fd5-460a-8f7a-81d5a3599533_ENSG00000130733.6.7";
chr19	/dev/stdin	exon	11039056	11039116	.	-	.	gene_id "c95c2d7c-7fd5-460a-8f7a-81d5a3599533_ENSG00000130733.6"; transcript_id "c95c2d7c-7fd5-460a-8f7a-81d5a3599533_ENSG00000130733.6"; exon_number "8"; exon_id "c95c2d7c-7fd5-460a-8f7a-81d5a3599533_ENSG00000130733.6.8";
chr19	/dev/stdin	CDS	11039056	11039116	.	-	0	gene_id "c95c2d7c-7fd5-460a-8f7a-81d5a3599533_ENSG00000130733.6"; transcript_id "c95c2d7c-7fd5-460a-8f7a-81d5a3599533_ENSG00000130733.6"; exon_number "8"; exon_id "c95c2d7c-7fd5-460a-8f7a-81d5a3599533_ENSG00000130733.6.8";
chr19	/dev/stdin	exon	11039187	11039261	.	-	.	gene_id "c95c2d7c-7fd5-460a-8f7a-81d5a3599533_ENSG00000130733.6"; transcript_id "c95c2d7c-7fd5-460a-8f7a-81d5a3599533_ENSG00000130733.6"; exon_number "9"; exon_id "c95c2d7c-7fd5-460a-8f7a-81d5a3599533_ENSG00000130733.6.9";
chr19	/dev/stdin	CDS	11039187	11039261	.	-	0	gene_id "c95c2d7c-7fd5-460a-8f7a-81d5a3599533_ENSG00000130733.6"; transcript_id "c95c2d7c-7fd5-460a-8f7a-81d5a3599533_ENSG00000130733.6"; exon_number "9"; exon_id "c95c2d7c-7fd5-460a-8f7a-81d5a3599533_ENSG00000130733.6.9";
chr19	/dev/stdin	start_codon	11039259	11039261	.	-	0	gene_id "c95c2d7c-7fd5-460a-8f7a-81d5a3599533_ENSG00000130733.6"; transcript_id "c95c2d7c-7fd5-460a-8f7a-81d5a3599533_ENSG00000130733.6"; exon_number "9"; exon_id "c95c2d7c-7fd5-460a-8f7a-81d5a3599533_ENSG00000130733.6.9";
chr19	/dev/stdin	stop_codon	11033398	11033400	.	-	0	gene_id "c95c2d7c-7fd5-460a-8f7a-81d5a3599533_ENSG00000130733.6"; transcript_id "c95c2d7c-7fd5-460a-8f7a-81d5a3599533_ENSG00000130733.6"; exon_number "1"; exon_id "c95c2d7c-7fd5-460a-8f7a-81d5a3599533_ENSG00000130733.6.1";
chr19	/dev/stdin	transcript	11033398	11039301	.	-	.	gene_id "fc3211ac-b5e1-44c8-90bf-4a41aec7ecff_ENSG00000130733.6"; transcript_id "fc3211ac-b5e1-44c8-90bf-4a41aec7ecff_ENSG00000130733.6";
chr19	/dev/stdin	exon	11033398	11033850	.	-	.	gene_id "fc3211ac-b5e1-44c8-90bf-4a41aec7ecff_ENSG00000130733.6"; transcript_id "fc3211ac-b5e1-44c8-90bf-4a41aec7ecff_ENSG00000130733.6"; exon_number "1"; exon_id "fc3211ac-b5e1-44c8-90bf-4a41aec7ecff_ENSG00000130733.6.1";
chr19	/dev/stdin	CDS	11033398	11033850	.	-	2	gene_id "fc3211ac-b5e1-44c8-90bf-4a41aec7ecff_ENSG00000130733.6"; transcript_id "fc3211ac-b5e1-44c8-90bf-4a41aec7ecff_ENSG00000130733.6"; exon_number "1"; exon_id "fc3211ac-b5e1-44c8-90bf-4a41aec7ecff_ENSG00000130733.6.1";
chr19	/dev/stdin	exon	11033948	11034083	.	-	.	gene_id "fc3211ac-b5e1-44c8-90bf-4a41aec7ecff_ENSG00000130733.6"; transcript_id "fc3211ac-b5e1-44c8-90bf-4a41aec7ecff_ENSG00000130733.6"; exon_number "2"; exon_id "fc3211ac-b5e1-44c8-90bf-4a41aec7ecff_ENSG00000130733.6.2";
chr19	/dev/stdin	CDS	11033948	11034083	.	-	0	gene_id "fc3211ac-b5e1-44c8-90bf-4a41aec7ecff_ENSG00000130733.6"; transcript_id "fc3211ac-b5e1-44c8-90bf-4a41aec7ecff_ENSG00000130733.6"; exon_number "2"; exon_id "fc3211ac-b5e1-44c8-90bf-4a41aec7ecff_ENSG00000130733.6.2";
chr19	/dev/stdin	exon	11034171	11034353	.	-	.	gene_id "fc3211ac-b5e1-44c8-90bf-4a41aec7ecff_ENSG00000130733.6"; transcript_id "fc3211ac-b5e1-44c8-90bf-4a41aec7ecff_ENSG00000130733.6"; exon_number "3"; exon_id "fc3211ac-b5e1-44c8-90bf-4a41aec7ecff_ENSG00000130733.6.3";
chr19	/dev/stdin	CDS	11034171	11034353	.	-	0	gene_id "fc3211ac-b5e1-44c8-90bf-4a41aec7ecff_ENSG00000130733.6"; transcript_id "fc3211ac-b5e1-44c8-90bf-4a41aec7ecff_ENSG00000130733.6"; exon_number "3"; exon_id "fc3211ac-b5e1-44c8-90bf-4a41aec7ecff_ENSG00000130733.6.3";
chr19	/dev/stdin	exon	11034509	11034675	.	-	.	gene_id "fc3211ac-b5e1-44c8-90bf-4a41aec7ecff_ENSG00000130733.6"; transcript_id "fc3211ac-b5e1-44c8-90bf-4a41aec7ecff_ENSG00000130733.6"; exon_number "4"; exon_id "fc3211ac-b5e1-44c8-90bf-4a41aec7ecff_ENSG00000130733.6.4";
chr19	/dev/stdin	CDS	11034509	11034675	.	-	2	gene_id "fc3211ac-b5e1-44c8-90bf-4a41aec7ecff_ENSG00000130733.6"; transcript_id "fc3211ac-b5e1-44c8-90bf-4a41aec7ecff_ENSG00000130733.6"; exon_number "4"; exon_id "fc3211ac-b5e1-44c8-90bf-4a41aec7ecff_ENSG00000130733.6.4";
chr19	/dev/stdin	exon	11034752	11034868	.	-	.	gene_id "fc3211ac-b5e1-44c8-90bf-4a41aec7ecff_ENSG00000130733.6"; transcript_id "fc3211ac-b5e1-44c8-90bf-4a41aec7ecff_ENSG00000130733.6"; exon_number "5"; exon_id "fc3211ac-b5e1-44c8-90bf-4a41aec7ecff_ENSG00000130733.6.5";
chr19	/dev/stdin	CDS	11034752	11034868	.	-	2	gene_id "fc3211ac-b5e1-44c8-90bf-4a41aec7ecff_ENSG00000130733.6"; transcript_id "fc3211ac-b5e1-44c8-90bf-4a41aec7ecff_ENSG00000130733.6"; exon_number "5"; exon_id "fc3211ac-b5e1-44c8-90bf-4a41aec7ecff_ENSG00000130733.6.5";
chr19	/dev/stdin	exon	11036362	11036449	.	-	.	gene_id "fc3211ac-b5e1-44c8-90bf-4a41aec7ecff_ENSG00000130733.6"; transcript_id "fc3211ac-b5e1-44c8-90bf-4a41aec7ecff_ENSG00000130733.6"; exon_number "6"; exon_id "fc3211ac-b5e1-44c8-90bf-4a41aec7ecff_ENSG00000130733.6.6";
chr19	/dev/stdin	CDS	11036362	11036449	.	-	0	gene_id "fc3211ac-b5e1-44c8-90bf-4a41aec7ecff_ENSG00000130733.6"; transcript_id "fc3211ac-b5e1-44c8-90bf-4a41aec7ecff_ENSG00000130733.6"; exon_number "6"; exon_id "fc3211ac-b5e1-44c8-90bf-4a41aec7ecff_ENSG00000130733.6.6";
chr19	/dev/stdin	exon	11038306	11038635	.	-	.	gene_id "fc3211ac-b5e1-44c8-90bf-4a41aec7ecff_ENSG00000130733.6"; transcript_id "fc3211ac-b5e1-44c8-90bf-4a41aec7ecff_ENSG00000130733.6"; exon_number "7"; exon_id "fc3211ac-b5e1-44c8-90bf-4a41aec7ecff_ENSG00000130733.6.7";
chr19	/dev/stdin	CDS	11038306	11038635	.	-	0	gene_id "fc3211ac-b5e1-44c8-90bf-4a41aec7ecff_ENSG00000130733.6"; transcript_id "fc3211ac-b5e1-44c8-90bf-4a41aec7ecff_ENSG00000130733.6"; exon_number "7"; exon_id "fc3211ac-b5e1-44c8-90bf-4a41aec7ecff_ENSG00000130733.6.7";
chr19	/dev/stdin	exon	11039056	11039116	.	-	.	gene_id "fc3211ac-b5e1-44c8-90bf-4a41aec7ecff_ENSG00000130733.6"; transcript_id "fc3211ac-b5e1-44c8-90bf-4a41aec7ecff_ENSG00000130733.6"; exon_number "8"; exon_id "fc3211ac-b5e1-44c8-90bf-4a41aec7ecff_ENSG00000130733.6.8";
chr19	/dev/stdin	CDS	11039056	11039116	.	-	1	gene_id "fc3211ac-b5e1-44c8-90bf-4a41aec7ecff_ENSG00000130733.6"; transcript_id "fc3211ac-b5e1-44c8-90bf-4a41aec7ecff_ENSG00000130733.6"; exon_number "8"; exon_id "fc3211ac-b5e1-44c8-90bf-4a41aec7ecff_ENSG00000130733.6.8";
chr19	/dev/stdin	exon	11039261	11039301	.	-	.	gene_id "fc3211ac-b5e1-44c8-90bf-4a41aec7ecff_ENSG00000130733.6"; transcript_id "fc3211ac-b5e1-44c8-90bf-4a41aec7ecff_ENSG00000130733.6"; exon_number "9"; exon_id "fc3211ac-b5e1-44c8-90bf-4a41aec7ecff_ENSG00000130733.6.9";
chr19	/dev/stdin	CDS	11039261	11039301	.	-	0	gene_id "fc3211ac-b5e1-44c8-90bf-4a41aec7ecff_ENSG00000130733.6"; transcript_id "fc3211ac-b5e1-44c8-90bf-4a41aec7ecff_ENSG00000130733.6"; exon_number "9"; exon_id "fc3211ac-b5e1-44c8-90bf-4a41aec7ecff_ENSG00000130733.6.9";
chr19	/dev/stdin	start_codon	11039299	11039301	.	-	0	gene_id "fc3211ac-b5e1-44c8-90bf-4a41aec7ecff_ENSG00000130733.6"; transcript_id "fc3211ac-b5e1-44c8-90bf-4a41aec7ecff_ENSG00000130733.6"; exon_number "9"; exon_id "fc3211ac-b5e1-44c8-90bf-4a41aec7ecff_ENSG00000130733.6.9";
chr19	/dev/stdin	transcript	11033398	11039301	.	-	.	gene_id "22b3a934-0241-4555-bd4a-cd897f9d8e58_ENSG00000130733.6"; transcript_id "22b3a934-0241-4555-bd4a-cd897f9d8e58_ENSG00000130733.6";
chr19	/dev/stdin	exon	11033398	11033867	.	-	.	gene_id "22b3a934-0241-4555-bd4a-cd897f9d8e58_ENSG00000130733.6"; transcript_id "22b3a934-0241-4555-bd4a-cd897f9d8e58_ENSG00000130733.6"; exon_number "1"; exon_id "22b3a934-0241-4555-bd4a-cd897f9d8e58_ENSG00000130733.6.1";
chr19	/dev/stdin	CDS	11033398	11033867	.	-	0	gene_id "22b3a934-0241-4555-bd4a-cd897f9d8e58_ENSG00000130733.6"; transcript_id "22b3a934-0241-4555-bd4a-cd897f9d8e58_ENSG00000130733.6"; exon_number "1"; exon_id "22b3a934-0241-4555-bd4a-cd897f9d8e58_ENSG00000130733.6.1";
chr19	/dev/stdin	exon	11033948	11034083	.	-	.	gene_id "22b3a934-0241-4555-bd4a-cd897f9d8e58_ENSG00000130733.6"; transcript_id "22b3a934-0241-4555-bd4a-cd897f9d8e58_ENSG00000130733.6"; exon_number "2"; exon_id "22b3a934-0241-4555-bd4a-cd897f9d8e58_ENSG00000130733.6.2";
chr19	/dev/stdin	CDS	11033948	11034083	.	-	1	gene_id "22b3a934-0241-4555-bd4a-cd897f9d8e58_ENSG00000130733.6"; transcript_id "22b3a934-0241-4555-bd4a-cd897f9d8e58_ENSG00000130733.6"; exon_number "2"; exon_id "22b3a934-0241-4555-bd4a-cd897f9d8e58_ENSG00000130733.6.2";
chr19	/dev/stdin	exon	11034171	11034353	.	-	.	gene_id "22b3a934-0241-4555-bd4a-cd897f9d8e58_ENSG00000130733.6"; transcript_id "22b3a934-0241-4555-bd4a-cd897f9d8e58_ENSG00000130733.6"; exon_number "3"; exon_id "22b3a934-0241-4555-bd4a-cd897f9d8e58_ENSG00000130733.6.3";
chr19	/dev/stdin	CDS	11034171	11034353	.	-	1	gene_id "22b3a934-0241-4555-bd4a-cd897f9d8e58_ENSG00000130733.6"; transcript_id "22b3a934-0241-4555-bd4a-cd897f9d8e58_ENSG00000130733.6"; exon_number "3"; exon_id "22b3a934-0241-4555-bd4a-cd897f9d8e58_ENSG00000130733.6.3";
chr19	/dev/stdin	exon	11034509	11034675	.	-	.	gene_id "22b3a934-0241-4555-bd4a-cd897f9d8e58_ENSG00000130733.6"; transcript_id "22b3a934-0241-4555-bd4a-cd897f9d8e58_ENSG00000130733.6"; exon_number "4"; exon_id "22b3a934-0241-4555-bd4a-cd897f9d8e58_ENSG00000130733.6.4";
chr19	/dev/stdin	CDS	11034509	11034675	.	-	0	gene_id "22b3a934-0241-4555-bd4a-cd897f9d8e58_ENSG00000130733.6"; transcript_id "22b3a934-0241-4555-bd4a-cd897f9d8e58_ENSG00000130733.6"; exon_number "4"; exon_id "22b3a934-0241-4555-bd4a-cd897f9d8e58_ENSG00000130733.6.4";
chr19	/dev/stdin	exon	11034752	11034868	.	-	.	gene_id "22b3a934-0241-4555-bd4a-cd897f9d8e58_ENSG00000130733.6"; transcript_id "22b3a934-0241-4555-bd4a-cd897f9d8e58_ENSG00000130733.6"; exon_number "5"; exon_id "22b3a934-0241-4555-bd4a-cd897f9d8e58_ENSG00000130733.6.5";
chr19	/dev/stdin	CDS	11034752	11034868	.	-	0	gene_id "22b3a934-0241-4555-bd4a-cd897f9d8e58_ENSG00000130733.6"; transcript_id "22b3a934-0241-4555-bd4a-cd897f9d8e58_ENSG00000130733.6"; exon_number "5"; exon_id "22b3a934-0241-4555-bd4a-cd897f9d8e58_ENSG00000130733.6.5";
chr19	/dev/stdin	exon	11036362	11036449	.	-	.	gene_id "22b3a934-0241-4555-bd4a-cd897f9d8e58_ENSG00000130733.6"; transcript_id "22b3a934-0241-4555-bd4a-cd897f9d8e58_ENSG00000130733.6"; exon_number "6"; exon_id "22b3a934-0241-4555-bd4a-cd897f9d8e58_ENSG00000130733.6.6";
chr19	/dev/stdin	CDS	11036362	11036449	.	-	1	gene_id "22b3a934-0241-4555-bd4a-cd897f9d8e58_ENSG00000130733.6"; transcript_id "22b3a934-0241-4555-bd4a-cd897f9d8e58_ENSG00000130733.6"; exon_number "6"; exon_id "22b3a934-0241-4555-bd4a-cd897f9d8e58_ENSG00000130733.6.6";
chr19	/dev/stdin	exon	11038306	11038392	.	-	.	gene_id "22b3a934-0241-4555-bd4a-cd897f9d8e58_ENSG00000130733.6"; transcript_id "22b3a934-0241-4555-bd4a-cd897f9d8e58_ENSG00000130733.6"; exon_number "7"; exon_id "22b3a934-0241-4555-bd4a-cd897f9d8e58_ENSG00000130733.6.7";
chr19	/dev/stdin	CDS	11038306	11038392	.	-	1	gene_id "22b3a934-0241-4555-bd4a-cd897f9d8e58_ENSG00000130733.6"; transcript_id "22b3a934-0241-4555-bd4a-cd897f9d8e58_ENSG00000130733.6"; exon_number "7"; exon_id "22b3a934-0241-4555-bd4a-cd897f9d8e58_ENSG00000130733.6.7";
chr19	/dev/stdin	exon	11038475	11038635	.	-	.	gene_id "22b3a934-0241-4555-bd4a-cd897f9d8e58_ENSG00000130733.6"; transcript_id "22b3a934-0241-4555-bd4a-cd897f9d8e58_ENSG00000130733.6"; exon_number "8"; exon_id "22b3a934-0241-4555-bd4a-cd897f9d8e58_ENSG00000130733.6.8";
chr19	/dev/stdin	CDS	11038475	11038635	.	-	0	gene_id "22b3a934-0241-4555-bd4a-cd897f9d8e58_ENSG00000130733.6"; transcript_id "22b3a934-0241-4555-bd4a-cd897f9d8e58_ENSG00000130733.6"; exon_number "8"; exon_id "22b3a934-0241-4555-bd4a-cd897f9d8e58_ENSG00000130733.6.8";
chr19	/dev/stdin	exon	11039056	11039116	.	-	.	gene_id "22b3a934-0241-4555-bd4a-cd897f9d8e58_ENSG00000130733.6"; transcript_id "22b3a934-0241-4555-bd4a-cd897f9d8e58_ENSG00000130733.6"; exon_number "9"; exon_id "22b3a934-0241-4555-bd4a-cd897f9d8e58_ENSG00000130733.6.9";
chr19	/dev/stdin	CDS	11039056	11039116	.	-	1	gene_id "22b3a934-0241-4555-bd4a-cd897f9d8e58_ENSG00000130733.6"; transcript_id "22b3a934-0241-4555-bd4a-cd897f9d8e58_ENSG00000130733.6"; exon_number "9"; exon_id "22b3a934-0241-4555-bd4a-cd897f9d8e58_ENSG00000130733.6.9";
chr19	/dev/stdin	exon	11039261	11039301	.	-	.	gene_id "22b3a934-0241-4555-bd4a-cd897f9d8e58_ENSG00000130733.6"; transcript_id "22b3a934-0241-4555-bd4a-cd897f9d8e58_ENSG00000130733.6"; exon_number "10"; exon_id "22b3a934-0241-4555-bd4a-cd897f9d8e58_ENSG00000130733.6.10";
chr19	/dev/stdin	CDS	11039261	11039301	.	-	0	gene_id "22b3a934-0241-4555-bd4a-cd897f9d8e58_ENSG00000130733.6"; transcript_id "22b3a934-0241-4555-bd4a-cd897f9d8e58_ENSG00000130733.6"; exon_number "10"; exon_id "22b3a934-0241-4555-bd4a-cd897f9d8e58_ENSG00000130733.6.10";
chr19	/dev/stdin	start_codon	11039299	11039301	.	-	0	gene_id "22b3a934-0241-4555-bd4a-cd897f9d8e58_ENSG00000130733.6"; transcript_id "22b3a934-0241-4555-bd4a-cd897f9d8e58_ENSG00000130733.6"; exon_number "10"; exon_id "22b3a934-0241-4555-bd4a-cd897f9d8e58_ENSG00000130733.6.10";
chr19	/dev/stdin	transcript	11033778	11039261	.	-	.	gene_id "547d71bc-38bc-4f02-a7e5-9ccb9662c186_ENSG00000130733.6"; transcript_id "547d71bc-38bc-4f02-a7e5-9ccb9662c186_ENSG00000130733.6";
chr19	/dev/stdin	exon	11033778	11033850	.	-	.	gene_id "547d71bc-38bc-4f02-a7e5-9ccb9662c186_ENSG00000130733.6"; transcript_id "547d71bc-38bc-4f02-a7e5-9ccb9662c186_ENSG00000130733.6"; exon_number "1"; exon_id "547d71bc-38bc-4f02-a7e5-9ccb9662c186_ENSG00000130733.6.1";
chr19	/dev/stdin	CDS	11033781	11033850	.	-	1	gene_id "547d71bc-38bc-4f02-a7e5-9ccb9662c186_ENSG00000130733.6"; transcript_id "547d71bc-38bc-4f02-a7e5-9ccb9662c186_ENSG00000130733.6"; exon_number "1"; exon_id "547d71bc-38bc-4f02-a7e5-9ccb9662c186_ENSG00000130733.6.1";
chr19	/dev/stdin	exon	11033948	11034083	.	-	.	gene_id "547d71bc-38bc-4f02-a7e5-9ccb9662c186_ENSG00000130733.6"; transcript_id "547d71bc-38bc-4f02-a7e5-9ccb9662c186_ENSG00000130733.6"; exon_number "2"; exon_id "547d71bc-38bc-4f02-a7e5-9ccb9662c186_ENSG00000130733.6.2";
chr19	/dev/stdin	CDS	11033948	11034083	.	-	2	gene_id "547d71bc-38bc-4f02-a7e5-9ccb9662c186_ENSG00000130733.6"; transcript_id "547d71bc-38bc-4f02-a7e5-9ccb9662c186_ENSG00000130733.6"; exon_number "2"; exon_id "547d71bc-38bc-4f02-a7e5-9ccb9662c186_ENSG00000130733.6.2";
chr19	/dev/stdin	exon	11034171	11034353	.	-	.	gene_id "547d71bc-38bc-4f02-a7e5-9ccb9662c186_ENSG00000130733.6"; transcript_id "547d71bc-38bc-4f02-a7e5-9ccb9662c186_ENSG00000130733.6"; exon_number "3"; exon_id "547d71bc-38bc-4f02-a7e5-9ccb9662c186_ENSG00000130733.6.3";
chr19	/dev/stdin	CDS	11034171	11034353	.	-	2	gene_id "547d71bc-38bc-4f02-a7e5-9ccb9662c186_ENSG00000130733.6"; transcript_id "547d71bc-38bc-4f02-a7e5-9ccb9662c186_ENSG00000130733.6"; exon_number "3"; exon_id "547d71bc-38bc-4f02-a7e5-9ccb9662c186_ENSG00000130733.6.3";
chr19	/dev/stdin	exon	11034509	11034675	.	-	.	gene_id "547d71bc-38bc-4f02-a7e5-9ccb9662c186_ENSG00000130733.6"; transcript_id "547d71bc-38bc-4f02-a7e5-9ccb9662c186_ENSG00000130733.6"; exon_number "4"; exon_id "547d71bc-38bc-4f02-a7e5-9ccb9662c186_ENSG00000130733.6.4";
chr19	/dev/stdin	CDS	11034509	11034675	.	-	1	gene_id "547d71bc-38bc-4f02-a7e5-9ccb9662c186_ENSG00000130733.6"; transcript_id "547d71bc-38bc-4f02-a7e5-9ccb9662c186_ENSG00000130733.6"; exon_number "4"; exon_id "547d71bc-38bc-4f02-a7e5-9ccb9662c186_ENSG00000130733.6.4";
chr19	/dev/stdin	exon	11034752	11034868	.	-	.	gene_id "547d71bc-38bc-4f02-a7e5-9ccb9662c186_ENSG00000130733.6"; transcript_id "547d71bc-38bc-4f02-a7e5-9ccb9662c186_ENSG00000130733.6"; exon_number "5"; exon_id "547d71bc-38bc-4f02-a7e5-9ccb9662c186_ENSG00000130733.6.5";
chr19	/dev/stdin	CDS	11034752	11034868	.	-	1	gene_id "547d71bc-38bc-4f02-a7e5-9ccb9662c186_ENSG00000130733.6"; transcript_id "547d71bc-38bc-4f02-a7e5-9ccb9662c186_ENSG00000130733.6"; exon_number "5"; exon_id "547d71bc-38bc-4f02-a7e5-9ccb9662c186_ENSG00000130733.6.5";
chr19	/dev/stdin	exon	11036362	11036449	.	-	.	gene_id "547d71bc-38bc-4f02-a7e5-9ccb9662c186_ENSG00000130733.6"; transcript_id "547d71bc-38bc-4f02-a7e5-9ccb9662c186_ENSG00000130733.6"; exon_number "6"; exon_id "547d71bc-38bc-4f02-a7e5-9ccb9662c186_ENSG00000130733.6.6";
chr19	/dev/stdin	CDS	11036362	11036449	.	-	2	gene_id "547d71bc-38bc-4f02-a7e5-9ccb9662c186_ENSG00000130733.6"; transcript_id "547d71bc-38bc-4f02-a7e5-9ccb9662c186_ENSG00000130733.6"; exon_number "6"; exon_id "547d71bc-38bc-4f02-a7e5-9ccb9662c186_ENSG00000130733.6.6";
chr19	/dev/stdin	exon	11038306	11038635	.	-	.	gene_id "547d71bc-38bc-4f02-a7e5-9ccb9662c186_ENSG00000130733.6"; transcript_id "547d71bc-38bc-4f02-a7e5-9ccb9662c186_ENSG00000130733.6"; exon_number "7"; exon_id "547d71bc-38bc-4f02-a7e5-9ccb9662c186_ENSG00000130733.6.7";
chr19	/dev/stdin	CDS	11038306	11038635	.	-	2	gene_id "547d71bc-38bc-4f02-a7e5-9ccb9662c186_ENSG00000130733.6"; transcript_id "547d71bc-38bc-4f02-a7e5-9ccb9662c186_ENSG00000130733.6"; exon_number "7"; exon_id "547d71bc-38bc-4f02-a7e5-9ccb9662c186_ENSG00000130733.6.7";
chr19	/dev/stdin	exon	11039056	11039116	.	-	.	gene_id "547d71bc-38bc-4f02-a7e5-9ccb9662c186_ENSG00000130733.6"; transcript_id "547d71bc-38bc-4f02-a7e5-9ccb9662c186_ENSG00000130733.6"; exon_number "8"; exon_id "547d71bc-38bc-4f02-a7e5-9ccb9662c186_ENSG00000130733.6.8";
chr19	/dev/stdin	CDS	11039056	11039116	.	-	0	gene_id "547d71bc-38bc-4f02-a7e5-9ccb9662c186_ENSG00000130733.6"; transcript_id "547d71bc-38bc-4f02-a7e5-9ccb9662c186_ENSG00000130733.6"; exon_number "8"; exon_id "547d71bc-38bc-4f02-a7e5-9ccb9662c186_ENSG00000130733.6.8";
chr19	/dev/stdin	exon	11039187	11039261	.	-	.	gene_id "547d71bc-38bc-4f02-a7e5-9ccb9662c186_ENSG00000130733.6"; transcript_id "547d71bc-38bc-4f02-a7e5-9ccb9662c186_ENSG00000130733.6"; exon_number "9"; exon_id "547d71bc-38bc-4f02-a7e5-9ccb9662c186_ENSG00000130733.6.9";
chr19	/dev/stdin	CDS	11039187	11039261	.	-	0	gene_id "547d71bc-38bc-4f02-a7e5-9ccb9662c186_ENSG00000130733.6"; transcript_id "547d71bc-38bc-4f02-a7e5-9ccb9662c186_ENSG00000130733.6"; exon_number "9"; exon_id "547d71bc-38bc-4f02-a7e5-9ccb9662c186_ENSG00000130733.6.9";
chr19	/dev/stdin	start_codon	11039259	11039261	.	-	0	gene_id "547d71bc-38bc-4f02-a7e5-9ccb9662c186_ENSG00000130733.6"; transcript_id "547d71bc-38bc-4f02-a7e5-9ccb9662c186_ENSG00000130733.6"; exon_number "9"; exon_id "547d71bc-38bc-4f02-a7e5-9ccb9662c186_ENSG00000130733.6.9";
chr19	/dev/stdin	stop_codon	11033778	11033780	.	-	0	gene_id "547d71bc-38bc-4f02-a7e5-9ccb9662c186_ENSG00000130733.6"; transcript_id "547d71bc-38bc-4f02-a7e5-9ccb9662c186_ENSG00000130733.6"; exon_number "1"; exon_id "547d71bc-38bc-4f02-a7e5-9ccb9662c186_ENSG00000130733.6.1";
chr19	/dev/stdin	transcript	11039410	11044191	.	+	.	gene_id "16b00dab-b8a3-458f-a225-2079cac761b3_ENSG00000142444.6"; transcript_id "16b00dab-b8a3-458f-a225-2079cac761b3_ENSG00000142444.6";
chr19	/dev/stdin	exon	11039410	11039592	.	+	.	gene_id "16b00dab-b8a3-458f-a225-2079cac761b3_ENSG00000142444.6"; transcript_id "16b00dab-b8a3-458f-a225-2079cac761b3_ENSG00000142444.6"; exon_number "1"; exon_id "16b00dab-b8a3-458f-a225-2079cac761b3_ENSG00000142444.6.1";
chr19	/dev/stdin	CDS	11039410	11039592	.	+	0	gene_id "16b00dab-b8a3-458f-a225-2079cac761b3_ENSG00000142444.6"; transcript_id "16b00dab-b8a3-458f-a225-2079cac761b3_ENSG00000142444.6"; exon_number "1"; exon_id "16b00dab-b8a3-458f-a225-2079cac761b3_ENSG00000142444.6.1";
chr19	/dev/stdin	exon	11039690	11041000	.	+	.	gene_id "16b00dab-b8a3-458f-a225-2079cac761b3_ENSG00000142444.6"; transcript_id "16b00dab-b8a3-458f-a225-2079cac761b3_ENSG00000142444.6"; exon_number "2"; exon_id "16b00dab-b8a3-458f-a225-2079cac761b3_ENSG00000142444.6.2";
chr19	/dev/stdin	CDS	11039690	11041000	.	+	0	gene_id "16b00dab-b8a3-458f-a225-2079cac761b3_ENSG00000142444.6"; transcript_id "16b00dab-b8a3-458f-a225-2079cac761b3_ENSG00000142444.6"; exon_number "2"; exon_id "16b00dab-b8a3-458f-a225-2079cac761b3_ENSG00000142444.6.2";
chr19	/dev/stdin	exon	11044037	11044191	.	+	.	gene_id "16b00dab-b8a3-458f-a225-2079cac761b3_ENSG00000142444.6"; transcript_id "16b00dab-b8a3-458f-a225-2079cac761b3_ENSG00000142444.6"; exon_number "3"; exon_id "16b00dab-b8a3-458f-a225-2079cac761b3_ENSG00000142444.6.3";
chr19	/dev/stdin	CDS	11044037	11044191	.	+	0	gene_id "16b00dab-b8a3-458f-a225-2079cac761b3_ENSG00000142444.6"; transcript_id "16b00dab-b8a3-458f-a225-2079cac761b3_ENSG00000142444.6"; exon_number "3"; exon_id "16b00dab-b8a3-458f-a225-2079cac761b3_ENSG00000142444.6.3";
chr19	/dev/stdin	start_codon	11039410	11039412	.	+	0	gene_id "16b00dab-b8a3-458f-a225-2079cac761b3_ENSG00000142444.6"; transcript_id "16b00dab-b8a3-458f-a225-2079cac761b3_ENSG00000142444.6"; exon_number "1"; exon_id "16b00dab-b8a3-458f-a225-2079cac761b3_ENSG00000142444.6.1";
chr19	/dev/stdin	transcript	11071599	11107037	.	+	.	gene_id "3a8de04b-462f-47ef-bc4b-bc58d7920376_ENSG00000127616.13"; transcript_id "3a8de04b-462f-47ef-bc4b-bc58d7920376_ENSG00000127616.13";
chr19	/dev/stdin	exon	11071599	11071850	.	+	.	gene_id "3a8de04b-462f-47ef-bc4b-bc58d7920376_ENSG00000127616.13"; transcript_id "3a8de04b-462f-47ef-bc4b-bc58d7920376_ENSG00000127616.13"; exon_number "1"; exon_id "3a8de04b-462f-47ef-bc4b-bc58d7920376_ENSG00000127616.13.1";
chr19	/dev/stdin	CDS	11071599	11071850	.	+	0	gene_id "3a8de04b-462f-47ef-bc4b-bc58d7920376_ENSG00000127616.13"; transcript_id "3a8de04b-462f-47ef-bc4b-bc58d7920376_ENSG00000127616.13"; exon_number "1"; exon_id "3a8de04b-462f-47ef-bc4b-bc58d7920376_ENSG00000127616.13.1";
chr19	/dev/stdin	exon	11094797	11095049	.	+	.	gene_id "3a8de04b-462f-47ef-bc4b-bc58d7920376_ENSG00000127616.13"; transcript_id "3a8de04b-462f-47ef-bc4b-bc58d7920376_ENSG00000127616.13"; exon_number "2"; exon_id "3a8de04b-462f-47ef-bc4b-bc58d7920376_ENSG00000127616.13.2";
chr19	/dev/stdin	CDS	11094797	11095049	.	+	0	gene_id "3a8de04b-462f-47ef-bc4b-bc58d7920376_ENSG00000127616.13"; transcript_id "3a8de04b-462f-47ef-bc4b-bc58d7920376_ENSG00000127616.13"; exon_number "2"; exon_id "3a8de04b-462f-47ef-bc4b-bc58d7920376_ENSG00000127616.13.2";
chr19	/dev/stdin	exon	11095949	11096081	.	+	.	gene_id "3a8de04b-462f-47ef-bc4b-bc58d7920376_ENSG00000127616.13"; transcript_id "3a8de04b-462f-47ef-bc4b-bc58d7920376_ENSG00000127616.13"; exon_number "3"; exon_id "3a8de04b-462f-47ef-bc4b-bc58d7920376_ENSG00000127616.13.3";
chr19	/dev/stdin	CDS	11095949	11096081	.	+	2	gene_id "3a8de04b-462f-47ef-bc4b-bc58d7920376_ENSG00000127616.13"; transcript_id "3a8de04b-462f-47ef-bc4b-bc58d7920376_ENSG00000127616.13"; exon_number "3"; exon_id "3a8de04b-462f-47ef-bc4b-bc58d7920376_ENSG00000127616.13.3";
chr19	/dev/stdin	exon	11096865	11097269	.	+	.	gene_id "3a8de04b-462f-47ef-bc4b-bc58d7920376_ENSG00000127616.13"; transcript_id "3a8de04b-462f-47ef-bc4b-bc58d7920376_ENSG00000127616.13"; exon_number "4"; exon_id "3a8de04b-462f-47ef-bc4b-bc58d7920376_ENSG00000127616.13.4";
chr19	/dev/stdin	CDS	11096865	11097269	.	+	1	gene_id "3a8de04b-462f-47ef-bc4b-bc58d7920376_ENSG00000127616.13"; transcript_id "3a8de04b-462f-47ef-bc4b-bc58d7920376_ENSG00000127616.13"; exon_number "4"; exon_id "3a8de04b-462f-47ef-bc4b-bc58d7920376_ENSG00000127616.13.4";
chr19	/dev/stdin	exon	11097581	11097679	.	+	.	gene_id "3a8de04b-462f-47ef-bc4b-bc58d7920376_ENSG00000127616.13"; transcript_id "3a8de04b-462f-47ef-bc4b-bc58d7920376_ENSG00000127616.13"; exon_number "5"; exon_id "3a8de04b-462f-47ef-bc4b-bc58d7920376_ENSG00000127616.13.5";
chr19	/dev/stdin	CDS	11097581	11097679	.	+	1	gene_id "3a8de04b-462f-47ef-bc4b-bc58d7920376_ENSG00000127616.13"; transcript_id "3a8de04b-462f-47ef-bc4b-bc58d7920376_ENSG00000127616.13"; exon_number "5"; exon_id "3a8de04b-462f-47ef-bc4b-bc58d7920376_ENSG00000127616.13.5";
chr19	/dev/stdin	exon	11098342	11098600	.	+	.	gene_id "3a8de04b-462f-47ef-bc4b-bc58d7920376_ENSG00000127616.13"; transcript_id "3a8de04b-462f-47ef-bc4b-bc58d7920376_ENSG00000127616.13"; exon_number "6"; exon_id "3a8de04b-462f-47ef-bc4b-bc58d7920376_ENSG00000127616.13.6";
chr19	/dev/stdin	CDS	11098342	11098600	.	+	1	gene_id "3a8de04b-462f-47ef-bc4b-bc58d7920376_ENSG00000127616.13"; transcript_id "3a8de04b-462f-47ef-bc4b-bc58d7920376_ENSG00000127616.13"; exon_number "6"; exon_id "3a8de04b-462f-47ef-bc4b-bc58d7920376_ENSG00000127616.13.6";
chr19	/dev/stdin	exon	11099993	11100119	.	+	.	gene_id "3a8de04b-462f-47ef-bc4b-bc58d7920376_ENSG00000127616.13"; transcript_id "3a8de04b-462f-47ef-bc4b-bc58d7920376_ENSG00000127616.13"; exon_number "7"; exon_id "3a8de04b-462f-47ef-bc4b-bc58d7920376_ENSG00000127616.13.7";
chr19	/dev/stdin	CDS	11099993	11100119	.	+	0	gene_id "3a8de04b-462f-47ef-bc4b-bc58d7920376_ENSG00000127616.13"; transcript_id "3a8de04b-462f-47ef-bc4b-bc58d7920376_ENSG00000127616.13"; exon_number "7"; exon_id "3a8de04b-462f-47ef-bc4b-bc58d7920376_ENSG00000127616.13.7";
chr19	/dev/stdin	exon	11101826	11101999	.	+	.	gene_id "3a8de04b-462f-47ef-bc4b-bc58d7920376_ENSG00000127616.13"; transcript_id "3a8de04b-462f-47ef-bc4b-bc58d7920376_ENSG00000127616.13"; exon_number "8"; exon_id "3a8de04b-462f-47ef-bc4b-bc58d7920376_ENSG00000127616.13.8";
chr19	/dev/stdin	CDS	11101826	11101999	.	+	2	gene_id "3a8de04b-462f-47ef-bc4b-bc58d7920376_ENSG00000127616.13"; transcript_id "3a8de04b-462f-47ef-bc4b-bc58d7920376_ENSG00000127616.13"; exon_number "8"; exon_id "3a8de04b-462f-47ef-bc4b-bc58d7920376_ENSG00000127616.13.8";
chr19	/dev/stdin	exon	11105504	11105677	.	+	.	gene_id "3a8de04b-462f-47ef-bc4b-bc58d7920376_ENSG00000127616.13"; transcript_id "3a8de04b-462f-47ef-bc4b-bc58d7920376_ENSG00000127616.13"; exon_number "9"; exon_id "3a8de04b-462f-47ef-bc4b-bc58d7920376_ENSG00000127616.13.9";
chr19	/dev/stdin	CDS	11105504	11105677	.	+	2	gene_id "3a8de04b-462f-47ef-bc4b-bc58d7920376_ENSG00000127616.13"; transcript_id "3a8de04b-462f-47ef-bc4b-bc58d7920376_ENSG00000127616.13"; exon_number "9"; exon_id "3a8de04b-462f-47ef-bc4b-bc58d7920376_ENSG00000127616.13.9";
chr19	/dev/stdin	exon	11106889	11107037	.	+	.	gene_id "3a8de04b-462f-47ef-bc4b-bc58d7920376_ENSG00000127616.13"; transcript_id "3a8de04b-462f-47ef-bc4b-bc58d7920376_ENSG00000127616.13"; exon_number "10"; exon_id "3a8de04b-462f-47ef-bc4b-bc58d7920376_ENSG00000127616.13.10";
chr19	/dev/stdin	CDS	11106889	11107034	.	+	2	gene_id "3a8de04b-462f-47ef-bc4b-bc58d7920376_ENSG00000127616.13"; transcript_id "3a8de04b-462f-47ef-bc4b-bc58d7920376_ENSG00000127616.13"; exon_number "10"; exon_id "3a8de04b-462f-47ef-bc4b-bc58d7920376_ENSG00000127616.13.10";
chr19	/dev/stdin	start_codon	11071599	11071601	.	+	0	gene_id "3a8de04b-462f-47ef-bc4b-bc58d7920376_ENSG00000127616.13"; transcript_id "3a8de04b-462f-47ef-bc4b-bc58d7920376_ENSG00000127616.13"; exon_number "1"; exon_id "3a8de04b-462f-47ef-bc4b-bc58d7920376_ENSG00000127616.13.1";
chr19	/dev/stdin	stop_codon	11107035	11107037	.	+	0	gene_id "3a8de04b-462f-47ef-bc4b-bc58d7920376_ENSG00000127616.13"; transcript_id "3a8de04b-462f-47ef-bc4b-bc58d7920376_ENSG00000127616.13"; exon_number "10"; exon_id "3a8de04b-462f-47ef-bc4b-bc58d7920376_ENSG00000127616.13.10";
chr19	/dev/stdin	transcript	11071599	11107037	.	+	.	gene_id "8819e6a2-f2f7-4402-b242-ee419ea8ff05_ENSG00000127616.13"; transcript_id "8819e6a2-f2f7-4402-b242-ee419ea8ff05_ENSG00000127616.13";
chr19	/dev/stdin	exon	11071599	11071850	.	+	.	gene_id "8819e6a2-f2f7-4402-b242-ee419ea8ff05_ENSG00000127616.13"; transcript_id "8819e6a2-f2f7-4402-b242-ee419ea8ff05_ENSG00000127616.13"; exon_number "1"; exon_id "8819e6a2-f2f7-4402-b242-ee419ea8ff05_ENSG00000127616.13.1";
chr19	/dev/stdin	CDS	11071599	11071850	.	+	0	gene_id "8819e6a2-f2f7-4402-b242-ee419ea8ff05_ENSG00000127616.13"; transcript_id "8819e6a2-f2f7-4402-b242-ee419ea8ff05_ENSG00000127616.13"; exon_number "1"; exon_id "8819e6a2-f2f7-4402-b242-ee419ea8ff05_ENSG00000127616.13.1";
chr19	/dev/stdin	exon	11094800	11095049	.	+	.	gene_id "8819e6a2-f2f7-4402-b242-ee419ea8ff05_ENSG00000127616.13"; transcript_id "8819e6a2-f2f7-4402-b242-ee419ea8ff05_ENSG00000127616.13"; exon_number "2"; exon_id "8819e6a2-f2f7-4402-b242-ee419ea8ff05_ENSG00000127616.13.2";
chr19	/dev/stdin	CDS	11094800	11095049	.	+	0	gene_id "8819e6a2-f2f7-4402-b242-ee419ea8ff05_ENSG00000127616.13"; transcript_id "8819e6a2-f2f7-4402-b242-ee419ea8ff05_ENSG00000127616.13"; exon_number "2"; exon_id "8819e6a2-f2f7-4402-b242-ee419ea8ff05_ENSG00000127616.13.2";
chr19	/dev/stdin	exon	11095949	11096081	.	+	.	gene_id "8819e6a2-f2f7-4402-b242-ee419ea8ff05_ENSG00000127616.13"; transcript_id "8819e6a2-f2f7-4402-b242-ee419ea8ff05_ENSG00000127616.13"; exon_number "3"; exon_id "8819e6a2-f2f7-4402-b242-ee419ea8ff05_ENSG00000127616.13.3";
chr19	/dev/stdin	CDS	11095949	11096081	.	+	2	gene_id "8819e6a2-f2f7-4402-b242-ee419ea8ff05_ENSG00000127616.13"; transcript_id "8819e6a2-f2f7-4402-b242-ee419ea8ff05_ENSG00000127616.13"; exon_number "3"; exon_id "8819e6a2-f2f7-4402-b242-ee419ea8ff05_ENSG00000127616.13.3";
chr19	/dev/stdin	exon	11096865	11097269	.	+	.	gene_id "8819e6a2-f2f7-4402-b242-ee419ea8ff05_ENSG00000127616.13"; transcript_id "8819e6a2-f2f7-4402-b242-ee419ea8ff05_ENSG00000127616.13"; exon_number "4"; exon_id "8819e6a2-f2f7-4402-b242-ee419ea8ff05_ENSG00000127616.13.4";
chr19	/dev/stdin	CDS	11096865	11097269	.	+	1	gene_id "8819e6a2-f2f7-4402-b242-ee419ea8ff05_ENSG00000127616.13"; transcript_id "8819e6a2-f2f7-4402-b242-ee419ea8ff05_ENSG00000127616.13"; exon_number "4"; exon_id "8819e6a2-f2f7-4402-b242-ee419ea8ff05_ENSG00000127616.13.4";
chr19	/dev/stdin	exon	11097581	11097679	.	+	.	gene_id "8819e6a2-f2f7-4402-b242-ee419ea8ff05_ENSG00000127616.13"; transcript_id "8819e6a2-f2f7-4402-b242-ee419ea8ff05_ENSG00000127616.13"; exon_number "5"; exon_id "8819e6a2-f2f7-4402-b242-ee419ea8ff05_ENSG00000127616.13.5";
chr19	/dev/stdin	CDS	11097581	11097679	.	+	1	gene_id "8819e6a2-f2f7-4402-b242-ee419ea8ff05_ENSG00000127616.13"; transcript_id "8819e6a2-f2f7-4402-b242-ee419ea8ff05_ENSG00000127616.13"; exon_number "5"; exon_id "8819e6a2-f2f7-4402-b242-ee419ea8ff05_ENSG00000127616.13.5";
chr19	/dev/stdin	exon	11098342	11098600	.	+	.	gene_id "8819e6a2-f2f7-4402-b242-ee419ea8ff05_ENSG00000127616.13"; transcript_id "8819e6a2-f2f7-4402-b242-ee419ea8ff05_ENSG00000127616.13"; exon_number "6"; exon_id "8819e6a2-f2f7-4402-b242-ee419ea8ff05_ENSG00000127616.13.6";
chr19	/dev/stdin	CDS	11098342	11098600	.	+	1	gene_id "8819e6a2-f2f7-4402-b242-ee419ea8ff05_ENSG00000127616.13"; transcript_id "8819e6a2-f2f7-4402-b242-ee419ea8ff05_ENSG00000127616.13"; exon_number "6"; exon_id "8819e6a2-f2f7-4402-b242-ee419ea8ff05_ENSG00000127616.13.6";
chr19	/dev/stdin	exon	11099993	11100119	.	+	.	gene_id "8819e6a2-f2f7-4402-b242-ee419ea8ff05_ENSG00000127616.13"; transcript_id "8819e6a2-f2f7-4402-b242-ee419ea8ff05_ENSG00000127616.13"; exon_number "7"; exon_id "8819e6a2-f2f7-4402-b242-ee419ea8ff05_ENSG00000127616.13.7";
chr19	/dev/stdin	CDS	11099993	11100119	.	+	0	gene_id "8819e6a2-f2f7-4402-b242-ee419ea8ff05_ENSG00000127616.13"; transcript_id "8819e6a2-f2f7-4402-b242-ee419ea8ff05_ENSG00000127616.13"; exon_number "7"; exon_id "8819e6a2-f2f7-4402-b242-ee419ea8ff05_ENSG00000127616.13.7";
chr19	/dev/stdin	exon	11101826	11101999	.	+	.	gene_id "8819e6a2-f2f7-4402-b242-ee419ea8ff05_ENSG00000127616.13"; transcript_id "8819e6a2-f2f7-4402-b242-ee419ea8ff05_ENSG00000127616.13"; exon_number "8"; exon_id "8819e6a2-f2f7-4402-b242-ee419ea8ff05_ENSG00000127616.13.8";
chr19	/dev/stdin	CDS	11101826	11101999	.	+	2	gene_id "8819e6a2-f2f7-4402-b242-ee419ea8ff05_ENSG00000127616.13"; transcript_id "8819e6a2-f2f7-4402-b242-ee419ea8ff05_ENSG00000127616.13"; exon_number "8"; exon_id "8819e6a2-f2f7-4402-b242-ee419ea8ff05_ENSG00000127616.13.8";
chr19	/dev/stdin	exon	11105504	11105677	.	+	.	gene_id "8819e6a2-f2f7-4402-b242-ee419ea8ff05_ENSG00000127616.13"; transcript_id "8819e6a2-f2f7-4402-b242-ee419ea8ff05_ENSG00000127616.13"; exon_number "9"; exon_id "8819e6a2-f2f7-4402-b242-ee419ea8ff05_ENSG00000127616.13.9";
chr19	/dev/stdin	CDS	11105504	11105677	.	+	2	gene_id "8819e6a2-f2f7-4402-b242-ee419ea8ff05_ENSG00000127616.13"; transcript_id "8819e6a2-f2f7-4402-b242-ee419ea8ff05_ENSG00000127616.13"; exon_number "9"; exon_id "8819e6a2-f2f7-4402-b242-ee419ea8ff05_ENSG00000127616.13.9";
chr19	/dev/stdin	exon	11106889	11107037	.	+	.	gene_id "8819e6a2-f2f7-4402-b242-ee419ea8ff05_ENSG00000127616.13"; transcript_id "8819e6a2-f2f7-4402-b242-ee419ea8ff05_ENSG00000127616.13"; exon_number "10"; exon_id "8819e6a2-f2f7-4402-b242-ee419ea8ff05_ENSG00000127616.13.10";
chr19	/dev/stdin	CDS	11106889	11107034	.	+	2	gene_id "8819e6a2-f2f7-4402-b242-ee419ea8ff05_ENSG00000127616.13"; transcript_id "8819e6a2-f2f7-4402-b242-ee419ea8ff05_ENSG00000127616.13"; exon_number "10"; exon_id "8819e6a2-f2f7-4402-b242-ee419ea8ff05_ENSG00000127616.13.10";
chr19	/dev/stdin	start_codon	11071599	11071601	.	+	0	gene_id "8819e6a2-f2f7-4402-b242-ee419ea8ff05_ENSG00000127616.13"; transcript_id "8819e6a2-f2f7-4402-b242-ee419ea8ff05_ENSG00000127616.13"; exon_number "1"; exon_id "8819e6a2-f2f7-4402-b242-ee419ea8ff05_ENSG00000127616.13.1";
chr19	/dev/stdin	stop_codon	11107035	11107037	.	+	0	gene_id "8819e6a2-f2f7-4402-b242-ee419ea8ff05_ENSG00000127616.13"; transcript_id "8819e6a2-f2f7-4402-b242-ee419ea8ff05_ENSG00000127616.13"; exon_number "10"; exon_id "8819e6a2-f2f7-4402-b242-ee419ea8ff05_ENSG00000127616.13.10";
chr19	/dev/stdin	transcript	11101823	11107211	.	+	.	gene_id "76d7a0fc-120b-4be8-857d-0ce63889d20a_ENSG00000127616.13"; transcript_id "76d7a0fc-120b-4be8-857d-0ce63889d20a_ENSG00000127616.13";
chr19	/dev/stdin	exon	11101823	11101999	.	+	.	gene_id "76d7a0fc-120b-4be8-857d-0ce63889d20a_ENSG00000127616.13"; transcript_id "76d7a0fc-120b-4be8-857d-0ce63889d20a_ENSG00000127616.13"; exon_number "1"; exon_id "76d7a0fc-120b-4be8-857d-0ce63889d20a_ENSG00000127616.13.1";
chr19	/dev/stdin	CDS	11101823	11101999	.	+	0	gene_id "76d7a0fc-120b-4be8-857d-0ce63889d20a_ENSG00000127616.13"; transcript_id "76d7a0fc-120b-4be8-857d-0ce63889d20a_ENSG00000127616.13"; exon_number "1"; exon_id "76d7a0fc-120b-4be8-857d-0ce63889d20a_ENSG00000127616.13.1";
chr19	/dev/stdin	exon	11105504	11105677	.	+	.	gene_id "76d7a0fc-120b-4be8-857d-0ce63889d20a_ENSG00000127616.13"; transcript_id "76d7a0fc-120b-4be8-857d-0ce63889d20a_ENSG00000127616.13"; exon_number "2"; exon_id "76d7a0fc-120b-4be8-857d-0ce63889d20a_ENSG00000127616.13.2";
chr19	/dev/stdin	CDS	11105504	11105677	.	+	0	gene_id "76d7a0fc-120b-4be8-857d-0ce63889d20a_ENSG00000127616.13"; transcript_id "76d7a0fc-120b-4be8-857d-0ce63889d20a_ENSG00000127616.13"; exon_number "2"; exon_id "76d7a0fc-120b-4be8-857d-0ce63889d20a_ENSG00000127616.13.2";
chr19	/dev/stdin	exon	11106889	11107056	.	+	.	gene_id "76d7a0fc-120b-4be8-857d-0ce63889d20a_ENSG00000127616.13"; transcript_id "76d7a0fc-120b-4be8-857d-0ce63889d20a_ENSG00000127616.13"; exon_number "3"; exon_id "76d7a0fc-120b-4be8-857d-0ce63889d20a_ENSG00000127616.13.3";
chr19	/dev/stdin	CDS	11106889	11107056	.	+	0	gene_id "76d7a0fc-120b-4be8-857d-0ce63889d20a_ENSG00000127616.13"; transcript_id "76d7a0fc-120b-4be8-857d-0ce63889d20a_ENSG00000127616.13"; exon_number "3"; exon_id "76d7a0fc-120b-4be8-857d-0ce63889d20a_ENSG00000127616.13.3";
chr19	/dev/stdin	exon	11107170	11107211	.	+	.	gene_id "76d7a0fc-120b-4be8-857d-0ce63889d20a_ENSG00000127616.13"; transcript_id "76d7a0fc-120b-4be8-857d-0ce63889d20a_ENSG00000127616.13"; exon_number "4"; exon_id "76d7a0fc-120b-4be8-857d-0ce63889d20a_ENSG00000127616.13.4";
chr19	/dev/stdin	CDS	11107170	11107208	.	+	0	gene_id "76d7a0fc-120b-4be8-857d-0ce63889d20a_ENSG00000127616.13"; transcript_id "76d7a0fc-120b-4be8-857d-0ce63889d20a_ENSG00000127616.13"; exon_number "4"; exon_id "76d7a0fc-120b-4be8-857d-0ce63889d20a_ENSG00000127616.13.4";
chr19	/dev/stdin	start_codon	11101823	11101825	.	+	0	gene_id "76d7a0fc-120b-4be8-857d-0ce63889d20a_ENSG00000127616.13"; transcript_id "76d7a0fc-120b-4be8-857d-0ce63889d20a_ENSG00000127616.13"; exon_number "1"; exon_id "76d7a0fc-120b-4be8-857d-0ce63889d20a_ENSG00000127616.13.1";
chr19	/dev/stdin	stop_codon	11107209	11107211	.	+	0	gene_id "76d7a0fc-120b-4be8-857d-0ce63889d20a_ENSG00000127616.13"; transcript_id "76d7a0fc-120b-4be8-857d-0ce63889d20a_ENSG00000127616.13"; exon_number "4"; exon_id "76d7a0fc-120b-4be8-857d-0ce63889d20a_ENSG00000127616.13.4";
chr19	/dev/stdin	transcript	11105500	11172945	.	+	.	gene_id "bfe1c6bf-1412-4056-a58e-2a13a37b9df1_ENSG00000127616.13"; transcript_id "bfe1c6bf-1412-4056-a58e-2a13a37b9df1_ENSG00000127616.13";
chr19	/dev/stdin	exon	11105500	11105677	.	+	.	gene_id "bfe1c6bf-1412-4056-a58e-2a13a37b9df1_ENSG00000127616.13"; transcript_id "bfe1c6bf-1412-4056-a58e-2a13a37b9df1_ENSG00000127616.13"; exon_number "1"; exon_id "bfe1c6bf-1412-4056-a58e-2a13a37b9df1_ENSG00000127616.13.1";
chr19	/dev/stdin	CDS	11105500	11105677	.	+	0	gene_id "bfe1c6bf-1412-4056-a58e-2a13a37b9df1_ENSG00000127616.13"; transcript_id "bfe1c6bf-1412-4056-a58e-2a13a37b9df1_ENSG00000127616.13"; exon_number "1"; exon_id "bfe1c6bf-1412-4056-a58e-2a13a37b9df1_ENSG00000127616.13.1";
chr19	/dev/stdin	exon	11106889	11107056	.	+	.	gene_id "bfe1c6bf-1412-4056-a58e-2a13a37b9df1_ENSG00000127616.13"; transcript_id "bfe1c6bf-1412-4056-a58e-2a13a37b9df1_ENSG00000127616.13"; exon_number "2"; exon_id "bfe1c6bf-1412-4056-a58e-2a13a37b9df1_ENSG00000127616.13.2";
chr19	/dev/stdin	CDS	11106889	11107056	.	+	2	gene_id "bfe1c6bf-1412-4056-a58e-2a13a37b9df1_ENSG00000127616.13"; transcript_id "bfe1c6bf-1412-4056-a58e-2a13a37b9df1_ENSG00000127616.13"; exon_number "2"; exon_id "bfe1c6bf-1412-4056-a58e-2a13a37b9df1_ENSG00000127616.13.2";
chr19	/dev/stdin	exon	11107170	11107220	.	+	.	gene_id "bfe1c6bf-1412-4056-a58e-2a13a37b9df1_ENSG00000127616.13"; transcript_id "bfe1c6bf-1412-4056-a58e-2a13a37b9df1_ENSG00000127616.13"; exon_number "3"; exon_id "bfe1c6bf-1412-4056-a58e-2a13a37b9df1_ENSG00000127616.13.3";
chr19	/dev/stdin	CDS	11107170	11107220	.	+	2	gene_id "bfe1c6bf-1412-4056-a58e-2a13a37b9df1_ENSG00000127616.13"; transcript_id "bfe1c6bf-1412-4056-a58e-2a13a37b9df1_ENSG00000127616.13"; exon_number "3"; exon_id "bfe1c6bf-1412-4056-a58e-2a13a37b9df1_ENSG00000127616.13.3";
chr19	/dev/stdin	exon	11113705	11113835	.	+	.	gene_id "bfe1c6bf-1412-4056-a58e-2a13a37b9df1_ENSG00000127616.13"; transcript_id "bfe1c6bf-1412-4056-a58e-2a13a37b9df1_ENSG00000127616.13"; exon_number "4"; exon_id "bfe1c6bf-1412-4056-a58e-2a13a37b9df1_ENSG00000127616.13.4";
chr19	/dev/stdin	CDS	11113705	11113835	.	+	2	gene_id "bfe1c6bf-1412-4056-a58e-2a13a37b9df1_ENSG00000127616.13"; transcript_id "bfe1c6bf-1412-4056-a58e-2a13a37b9df1_ENSG00000127616.13"; exon_number "4"; exon_id "bfe1c6bf-1412-4056-a58e-2a13a37b9df1_ENSG00000127616.13.4";
chr19	/dev/stdin	exon	11114016	11114073	.	+	.	gene_id "bfe1c6bf-1412-4056-a58e-2a13a37b9df1_ENSG00000127616.13"; transcript_id "bfe1c6bf-1412-4056-a58e-2a13a37b9df1_ENSG00000127616.13"; exon_number "5"; exon_id "bfe1c6bf-1412-4056-a58e-2a13a37b9df1_ENSG00000127616.13.5";
chr19	/dev/stdin	CDS	11114016	11114073	.	+	0	gene_id "bfe1c6bf-1412-4056-a58e-2a13a37b9df1_ENSG00000127616.13"; transcript_id "bfe1c6bf-1412-4056-a58e-2a13a37b9df1_ENSG00000127616.13"; exon_number "5"; exon_id "bfe1c6bf-1412-4056-a58e-2a13a37b9df1_ENSG00000127616.13.5";
chr19	/dev/stdin	exon	11118578	11118699	.	+	.	gene_id "bfe1c6bf-1412-4056-a58e-2a13a37b9df1_ENSG00000127616.13"; transcript_id "bfe1c6bf-1412-4056-a58e-2a13a37b9df1_ENSG00000127616.13"; exon_number "6"; exon_id "bfe1c6bf-1412-4056-a58e-2a13a37b9df1_ENSG00000127616.13.6";
chr19	/dev/stdin	CDS	11118578	11118699	.	+	2	gene_id "bfe1c6bf-1412-4056-a58e-2a13a37b9df1_ENSG00000127616.13"; transcript_id "bfe1c6bf-1412-4056-a58e-2a13a37b9df1_ENSG00000127616.13"; exon_number "6"; exon_id "bfe1c6bf-1412-4056-a58e-2a13a37b9df1_ENSG00000127616.13.6";
chr19	/dev/stdin	exon	11121057	11121207	.	+	.	gene_id "bfe1c6bf-1412-4056-a58e-2a13a37b9df1_ENSG00000127616.13"; transcript_id "bfe1c6bf-1412-4056-a58e-2a13a37b9df1_ENSG00000127616.13"; exon_number "7"; exon_id "bfe1c6bf-1412-4056-a58e-2a13a37b9df1_ENSG00000127616.13.7";
chr19	/dev/stdin	CDS	11121057	11121207	.	+	0	gene_id "bfe1c6bf-1412-4056-a58e-2a13a37b9df1_ENSG00000127616.13"; transcript_id "bfe1c6bf-1412-4056-a58e-2a13a37b9df1_ENSG00000127616.13"; exon_number "7"; exon_id "bfe1c6bf-1412-4056-a58e-2a13a37b9df1_ENSG00000127616.13.7";
chr19	/dev/stdin	exon	11123625	11123788	.	+	.	gene_id "bfe1c6bf-1412-4056-a58e-2a13a37b9df1_ENSG00000127616.13"; transcript_id "bfe1c6bf-1412-4056-a58e-2a13a37b9df1_ENSG00000127616.13"; exon_number "8"; exon_id "bfe1c6bf-1412-4056-a58e-2a13a37b9df1_ENSG00000127616.13.8";
chr19	/dev/stdin	CDS	11123625	11123788	.	+	2	gene_id "bfe1c6bf-1412-4056-a58e-2a13a37b9df1_ENSG00000127616.13"; transcript_id "bfe1c6bf-1412-4056-a58e-2a13a37b9df1_ENSG00000127616.13"; exon_number "8"; exon_id "bfe1c6bf-1412-4056-a58e-2a13a37b9df1_ENSG00000127616.13.8";
chr19	/dev/stdin	exon	11129633	11129699	.	+	.	gene_id "bfe1c6bf-1412-4056-a58e-2a13a37b9df1_ENSG00000127616.13"; transcript_id "bfe1c6bf-1412-4056-a58e-2a13a37b9df1_ENSG00000127616.13"; exon_number "9"; exon_id "bfe1c6bf-1412-4056-a58e-2a13a37b9df1_ENSG00000127616.13.9";
chr19	/dev/stdin	CDS	11129633	11129699	.	+	0	gene_id "bfe1c6bf-1412-4056-a58e-2a13a37b9df1_ENSG00000127616.13"; transcript_id "bfe1c6bf-1412-4056-a58e-2a13a37b9df1_ENSG00000127616.13"; exon_number "9"; exon_id "bfe1c6bf-1412-4056-a58e-2a13a37b9df1_ENSG00000127616.13.9";
chr19	/dev/stdin	exon	11130267	11130377	.	+	.	gene_id "bfe1c6bf-1412-4056-a58e-2a13a37b9df1_ENSG00000127616.13"; transcript_id "bfe1c6bf-1412-4056-a58e-2a13a37b9df1_ENSG00000127616.13"; exon_number "10"; exon_id "bfe1c6bf-1412-4056-a58e-2a13a37b9df1_ENSG00000127616.13.10";
chr19	/dev/stdin	CDS	11130267	11130377	.	+	2	gene_id "bfe1c6bf-1412-4056-a58e-2a13a37b9df1_ENSG00000127616.13"; transcript_id "bfe1c6bf-1412-4056-a58e-2a13a37b9df1_ENSG00000127616.13"; exon_number "10"; exon_id "bfe1c6bf-1412-4056-a58e-2a13a37b9df1_ENSG00000127616.13.10";
chr19	/dev/stdin	exon	11136976	11137022	.	+	.	gene_id "bfe1c6bf-1412-4056-a58e-2a13a37b9df1_ENSG00000127616.13"; transcript_id "bfe1c6bf-1412-4056-a58e-2a13a37b9df1_ENSG00000127616.13"; exon_number "11"; exon_id "bfe1c6bf-1412-4056-a58e-2a13a37b9df1_ENSG00000127616.13.11";
chr19	/dev/stdin	CDS	11136976	11137022	.	+	2	gene_id "bfe1c6bf-1412-4056-a58e-2a13a37b9df1_ENSG00000127616.13"; transcript_id "bfe1c6bf-1412-4056-a58e-2a13a37b9df1_ENSG00000127616.13"; exon_number "11"; exon_id "bfe1c6bf-1412-4056-a58e-2a13a37b9df1_ENSG00000127616.13.11";
chr19	/dev/stdin	exon	11138460	11138626	.	+	.	gene_id "bfe1c6bf-1412-4056-a58e-2a13a37b9df1_ENSG00000127616.13"; transcript_id "bfe1c6bf-1412-4056-a58e-2a13a37b9df1_ENSG00000127616.13"; exon_number "12"; exon_id "bfe1c6bf-1412-4056-a58e-2a13a37b9df1_ENSG00000127616.13.12";
chr19	/dev/stdin	CDS	11138460	11138626	.	+	0	gene_id "bfe1c6bf-1412-4056-a58e-2a13a37b9df1_ENSG00000127616.13"; transcript_id "bfe1c6bf-1412-4056-a58e-2a13a37b9df1_ENSG00000127616.13"; exon_number "12"; exon_id "bfe1c6bf-1412-4056-a58e-2a13a37b9df1_ENSG00000127616.13.12";
chr19	/dev/stdin	exon	11141406	11141569	.	+	.	gene_id "bfe1c6bf-1412-4056-a58e-2a13a37b9df1_ENSG00000127616.13"; transcript_id "bfe1c6bf-1412-4056-a58e-2a13a37b9df1_ENSG00000127616.13"; exon_number "13"; exon_id "bfe1c6bf-1412-4056-a58e-2a13a37b9df1_ENSG00000127616.13.13";
chr19	/dev/stdin	CDS	11141406	11141569	.	+	1	gene_id "bfe1c6bf-1412-4056-a58e-2a13a37b9df1_ENSG00000127616.13"; transcript_id "bfe1c6bf-1412-4056-a58e-2a13a37b9df1_ENSG00000127616.13"; exon_number "13"; exon_id "bfe1c6bf-1412-4056-a58e-2a13a37b9df1_ENSG00000127616.13.13";
chr19	/dev/stdin	exon	11143966	11144193	.	+	.	gene_id "bfe1c6bf-1412-4056-a58e-2a13a37b9df1_ENSG00000127616.13"; transcript_id "bfe1c6bf-1412-4056-a58e-2a13a37b9df1_ENSG00000127616.13"; exon_number "14"; exon_id "bfe1c6bf-1412-4056-a58e-2a13a37b9df1_ENSG00000127616.13.14";
chr19	/dev/stdin	CDS	11143966	11144193	.	+	2	gene_id "bfe1c6bf-1412-4056-a58e-2a13a37b9df1_ENSG00000127616.13"; transcript_id "bfe1c6bf-1412-4056-a58e-2a13a37b9df1_ENSG00000127616.13"; exon_number "14"; exon_id "bfe1c6bf-1412-4056-a58e-2a13a37b9df1_ENSG00000127616.13.14";
chr19	/dev/stdin	exon	11144799	11144876	.	+	.	gene_id "bfe1c6bf-1412-4056-a58e-2a13a37b9df1_ENSG00000127616.13"; transcript_id "bfe1c6bf-1412-4056-a58e-2a13a37b9df1_ENSG00000127616.13"; exon_number "15"; exon_id "bfe1c6bf-1412-4056-a58e-2a13a37b9df1_ENSG00000127616.13.15";
chr19	/dev/stdin	CDS	11144799	11144876	.	+	2	gene_id "bfe1c6bf-1412-4056-a58e-2a13a37b9df1_ENSG00000127616.13"; transcript_id "bfe1c6bf-1412-4056-a58e-2a13a37b9df1_ENSG00000127616.13"; exon_number "15"; exon_id "bfe1c6bf-1412-4056-a58e-2a13a37b9df1_ENSG00000127616.13.15";
chr19	/dev/stdin	exon	11145590	11145808	.	+	.	gene_id "bfe1c6bf-1412-4056-a58e-2a13a37b9df1_ENSG00000127616.13"; transcript_id "bfe1c6bf-1412-4056-a58e-2a13a37b9df1_ENSG00000127616.13"; exon_number "16"; exon_id "bfe1c6bf-1412-4056-a58e-2a13a37b9df1_ENSG00000127616.13.16";
chr19	/dev/stdin	CDS	11145590	11145808	.	+	2	gene_id "bfe1c6bf-1412-4056-a58e-2a13a37b9df1_ENSG00000127616.13"; transcript_id "bfe1c6bf-1412-4056-a58e-2a13a37b9df1_ENSG00000127616.13"; exon_number "16"; exon_id "bfe1c6bf-1412-4056-a58e-2a13a37b9df1_ENSG00000127616.13.16";
chr19	/dev/stdin	exon	11151983	11152236	.	+	.	gene_id "bfe1c6bf-1412-4056-a58e-2a13a37b9df1_ENSG00000127616.13"; transcript_id "bfe1c6bf-1412-4056-a58e-2a13a37b9df1_ENSG00000127616.13"; exon_number "17"; exon_id "bfe1c6bf-1412-4056-a58e-2a13a37b9df1_ENSG00000127616.13.17";
chr19	/dev/stdin	CDS	11151983	11152236	.	+	2	gene_id "bfe1c6bf-1412-4056-a58e-2a13a37b9df1_ENSG00000127616.13"; transcript_id "bfe1c6bf-1412-4056-a58e-2a13a37b9df1_ENSG00000127616.13"; exon_number "17"; exon_id "bfe1c6bf-1412-4056-a58e-2a13a37b9df1_ENSG00000127616.13.17";
chr19	/dev/stdin	exon	11168934	11169039	.	+	.	gene_id "bfe1c6bf-1412-4056-a58e-2a13a37b9df1_ENSG00000127616.13"; transcript_id "bfe1c6bf-1412-4056-a58e-2a13a37b9df1_ENSG00000127616.13"; exon_number "18"; exon_id "bfe1c6bf-1412-4056-a58e-2a13a37b9df1_ENSG00000127616.13.18";
chr19	/dev/stdin	CDS	11168934	11169039	.	+	0	gene_id "bfe1c6bf-1412-4056-a58e-2a13a37b9df1_ENSG00000127616.13"; transcript_id "bfe1c6bf-1412-4056-a58e-2a13a37b9df1_ENSG00000127616.13"; exon_number "18"; exon_id "bfe1c6bf-1412-4056-a58e-2a13a37b9df1_ENSG00000127616.13.18";
chr19	/dev/stdin	exon	11169464	11169565	.	+	.	gene_id "bfe1c6bf-1412-4056-a58e-2a13a37b9df1_ENSG00000127616.13"; transcript_id "bfe1c6bf-1412-4056-a58e-2a13a37b9df1_ENSG00000127616.13"; exon_number "19"; exon_id "bfe1c6bf-1412-4056-a58e-2a13a37b9df1_ENSG00000127616.13.19";
chr19	/dev/stdin	CDS	11169464	11169565	.	+	2	gene_id "bfe1c6bf-1412-4056-a58e-2a13a37b9df1_ENSG00000127616.13"; transcript_id "bfe1c6bf-1412-4056-a58e-2a13a37b9df1_ENSG00000127616.13"; exon_number "19"; exon_id "bfe1c6bf-1412-4056-a58e-2a13a37b9df1_ENSG00000127616.13.19";
chr19	/dev/stdin	exon	11170429	11170561	.	+	.	gene_id "bfe1c6bf-1412-4056-a58e-2a13a37b9df1_ENSG00000127616.13"; transcript_id "bfe1c6bf-1412-4056-a58e-2a13a37b9df1_ENSG00000127616.13"; exon_number "20"; exon_id "bfe1c6bf-1412-4056-a58e-2a13a37b9df1_ENSG00000127616.13.20";
chr19	/dev/stdin	CDS	11170429	11170561	.	+	2	gene_id "bfe1c6bf-1412-4056-a58e-2a13a37b9df1_ENSG00000127616.13"; transcript_id "bfe1c6bf-1412-4056-a58e-2a13a37b9df1_ENSG00000127616.13"; exon_number "20"; exon_id "bfe1c6bf-1412-4056-a58e-2a13a37b9df1_ENSG00000127616.13.20";
chr19	/dev/stdin	exon	11170721	11170863	.	+	.	gene_id "bfe1c6bf-1412-4056-a58e-2a13a37b9df1_ENSG00000127616.13"; transcript_id "bfe1c6bf-1412-4056-a58e-2a13a37b9df1_ENSG00000127616.13"; exon_number "21"; exon_id "bfe1c6bf-1412-4056-a58e-2a13a37b9df1_ENSG00000127616.13.21";
chr19	/dev/stdin	CDS	11170721	11170863	.	+	1	gene_id "bfe1c6bf-1412-4056-a58e-2a13a37b9df1_ENSG00000127616.13"; transcript_id "bfe1c6bf-1412-4056-a58e-2a13a37b9df1_ENSG00000127616.13"; exon_number "21"; exon_id "bfe1c6bf-1412-4056-a58e-2a13a37b9df1_ENSG00000127616.13.21";
chr19	/dev/stdin	exon	11172460	11172945	.	+	.	gene_id "bfe1c6bf-1412-4056-a58e-2a13a37b9df1_ENSG00000127616.13"; transcript_id "bfe1c6bf-1412-4056-a58e-2a13a37b9df1_ENSG00000127616.13"; exon_number "22"; exon_id "bfe1c6bf-1412-4056-a58e-2a13a37b9df1_ENSG00000127616.13.22";
chr19	/dev/stdin	CDS	11172460	11172945	.	+	2	gene_id "bfe1c6bf-1412-4056-a58e-2a13a37b9df1_ENSG00000127616.13"; transcript_id "bfe1c6bf-1412-4056-a58e-2a13a37b9df1_ENSG00000127616.13"; exon_number "22"; exon_id "bfe1c6bf-1412-4056-a58e-2a13a37b9df1_ENSG00000127616.13.22";
chr19	/dev/stdin	start_codon	11105500	11105502	.	+	0	gene_id "bfe1c6bf-1412-4056-a58e-2a13a37b9df1_ENSG00000127616.13"; transcript_id "bfe1c6bf-1412-4056-a58e-2a13a37b9df1_ENSG00000127616.13"; exon_number "1"; exon_id "bfe1c6bf-1412-4056-a58e-2a13a37b9df1_ENSG00000127616.13.1";
chr19	/dev/stdin	transcript	11106942	11172945	.	+	.	gene_id "666b4b4c-80df-4436-b901-42c29e1b1fb6_ENSG00000127616.13"; transcript_id "666b4b4c-80df-4436-b901-42c29e1b1fb6_ENSG00000127616.13";
chr19	/dev/stdin	exon	11106942	11107056	.	+	.	gene_id "666b4b4c-80df-4436-b901-42c29e1b1fb6_ENSG00000127616.13"; transcript_id "666b4b4c-80df-4436-b901-42c29e1b1fb6_ENSG00000127616.13"; exon_number "1"; exon_id "666b4b4c-80df-4436-b901-42c29e1b1fb6_ENSG00000127616.13.1";
chr19	/dev/stdin	CDS	11106942	11107056	.	+	0	gene_id "666b4b4c-80df-4436-b901-42c29e1b1fb6_ENSG00000127616.13"; transcript_id "666b4b4c-80df-4436-b901-42c29e1b1fb6_ENSG00000127616.13"; exon_number "1"; exon_id "666b4b4c-80df-4436-b901-42c29e1b1fb6_ENSG00000127616.13.1";
chr19	/dev/stdin	exon	11107170	11107220	.	+	.	gene_id "666b4b4c-80df-4436-b901-42c29e1b1fb6_ENSG00000127616.13"; transcript_id "666b4b4c-80df-4436-b901-42c29e1b1fb6_ENSG00000127616.13"; exon_number "2"; exon_id "666b4b4c-80df-4436-b901-42c29e1b1fb6_ENSG00000127616.13.2";
chr19	/dev/stdin	CDS	11107170	11107220	.	+	2	gene_id "666b4b4c-80df-4436-b901-42c29e1b1fb6_ENSG00000127616.13"; transcript_id "666b4b4c-80df-4436-b901-42c29e1b1fb6_ENSG00000127616.13"; exon_number "2"; exon_id "666b4b4c-80df-4436-b901-42c29e1b1fb6_ENSG00000127616.13.2";
chr19	/dev/stdin	exon	11113705	11113835	.	+	.	gene_id "666b4b4c-80df-4436-b901-42c29e1b1fb6_ENSG00000127616.13"; transcript_id "666b4b4c-80df-4436-b901-42c29e1b1fb6_ENSG00000127616.13"; exon_number "3"; exon_id "666b4b4c-80df-4436-b901-42c29e1b1fb6_ENSG00000127616.13.3";
chr19	/dev/stdin	CDS	11113705	11113835	.	+	2	gene_id "666b4b4c-80df-4436-b901-42c29e1b1fb6_ENSG00000127616.13"; transcript_id "666b4b4c-80df-4436-b901-42c29e1b1fb6_ENSG00000127616.13"; exon_number "3"; exon_id "666b4b4c-80df-4436-b901-42c29e1b1fb6_ENSG00000127616.13.3";
chr19	/dev/stdin	exon	11114016	11114073	.	+	.	gene_id "666b4b4c-80df-4436-b901-42c29e1b1fb6_ENSG00000127616.13"; transcript_id "666b4b4c-80df-4436-b901-42c29e1b1fb6_ENSG00000127616.13"; exon_number "4"; exon_id "666b4b4c-80df-4436-b901-42c29e1b1fb6_ENSG00000127616.13.4";
chr19	/dev/stdin	CDS	11114016	11114073	.	+	0	gene_id "666b4b4c-80df-4436-b901-42c29e1b1fb6_ENSG00000127616.13"; transcript_id "666b4b4c-80df-4436-b901-42c29e1b1fb6_ENSG00000127616.13"; exon_number "4"; exon_id "666b4b4c-80df-4436-b901-42c29e1b1fb6_ENSG00000127616.13.4";
chr19	/dev/stdin	exon	11118578	11118699	.	+	.	gene_id "666b4b4c-80df-4436-b901-42c29e1b1fb6_ENSG00000127616.13"; transcript_id "666b4b4c-80df-4436-b901-42c29e1b1fb6_ENSG00000127616.13"; exon_number "5"; exon_id "666b4b4c-80df-4436-b901-42c29e1b1fb6_ENSG00000127616.13.5";
chr19	/dev/stdin	CDS	11118578	11118699	.	+	2	gene_id "666b4b4c-80df-4436-b901-42c29e1b1fb6_ENSG00000127616.13"; transcript_id "666b4b4c-80df-4436-b901-42c29e1b1fb6_ENSG00000127616.13"; exon_number "5"; exon_id "666b4b4c-80df-4436-b901-42c29e1b1fb6_ENSG00000127616.13.5";
chr19	/dev/stdin	exon	11121057	11121207	.	+	.	gene_id "666b4b4c-80df-4436-b901-42c29e1b1fb6_ENSG00000127616.13"; transcript_id "666b4b4c-80df-4436-b901-42c29e1b1fb6_ENSG00000127616.13"; exon_number "6"; exon_id "666b4b4c-80df-4436-b901-42c29e1b1fb6_ENSG00000127616.13.6";
chr19	/dev/stdin	CDS	11121057	11121207	.	+	0	gene_id "666b4b4c-80df-4436-b901-42c29e1b1fb6_ENSG00000127616.13"; transcript_id "666b4b4c-80df-4436-b901-42c29e1b1fb6_ENSG00000127616.13"; exon_number "6"; exon_id "666b4b4c-80df-4436-b901-42c29e1b1fb6_ENSG00000127616.13.6";
chr19	/dev/stdin	exon	11123625	11123788	.	+	.	gene_id "666b4b4c-80df-4436-b901-42c29e1b1fb6_ENSG00000127616.13"; transcript_id "666b4b4c-80df-4436-b901-42c29e1b1fb6_ENSG00000127616.13"; exon_number "7"; exon_id "666b4b4c-80df-4436-b901-42c29e1b1fb6_ENSG00000127616.13.7";
chr19	/dev/stdin	CDS	11123625	11123788	.	+	2	gene_id "666b4b4c-80df-4436-b901-42c29e1b1fb6_ENSG00000127616.13"; transcript_id "666b4b4c-80df-4436-b901-42c29e1b1fb6_ENSG00000127616.13"; exon_number "7"; exon_id "666b4b4c-80df-4436-b901-42c29e1b1fb6_ENSG00000127616.13.7";
chr19	/dev/stdin	exon	11129633	11129699	.	+	.	gene_id "666b4b4c-80df-4436-b901-42c29e1b1fb6_ENSG00000127616.13"; transcript_id "666b4b4c-80df-4436-b901-42c29e1b1fb6_ENSG00000127616.13"; exon_number "8"; exon_id "666b4b4c-80df-4436-b901-42c29e1b1fb6_ENSG00000127616.13.8";
chr19	/dev/stdin	CDS	11129633	11129699	.	+	0	gene_id "666b4b4c-80df-4436-b901-42c29e1b1fb6_ENSG00000127616.13"; transcript_id "666b4b4c-80df-4436-b901-42c29e1b1fb6_ENSG00000127616.13"; exon_number "8"; exon_id "666b4b4c-80df-4436-b901-42c29e1b1fb6_ENSG00000127616.13.8";
chr19	/dev/stdin	exon	11130267	11130377	.	+	.	gene_id "666b4b4c-80df-4436-b901-42c29e1b1fb6_ENSG00000127616.13"; transcript_id "666b4b4c-80df-4436-b901-42c29e1b1fb6_ENSG00000127616.13"; exon_number "9"; exon_id "666b4b4c-80df-4436-b901-42c29e1b1fb6_ENSG00000127616.13.9";
chr19	/dev/stdin	CDS	11130267	11130377	.	+	2	gene_id "666b4b4c-80df-4436-b901-42c29e1b1fb6_ENSG00000127616.13"; transcript_id "666b4b4c-80df-4436-b901-42c29e1b1fb6_ENSG00000127616.13"; exon_number "9"; exon_id "666b4b4c-80df-4436-b901-42c29e1b1fb6_ENSG00000127616.13.9";
chr19	/dev/stdin	exon	11132401	11132643	.	+	.	gene_id "666b4b4c-80df-4436-b901-42c29e1b1fb6_ENSG00000127616.13"; transcript_id "666b4b4c-80df-4436-b901-42c29e1b1fb6_ENSG00000127616.13"; exon_number "10"; exon_id "666b4b4c-80df-4436-b901-42c29e1b1fb6_ENSG00000127616.13.10";
chr19	/dev/stdin	CDS	11132401	11132643	.	+	2	gene_id "666b4b4c-80df-4436-b901-42c29e1b1fb6_ENSG00000127616.13"; transcript_id "666b4b4c-80df-4436-b901-42c29e1b1fb6_ENSG00000127616.13"; exon_number "10"; exon_id "666b4b4c-80df-4436-b901-42c29e1b1fb6_ENSG00000127616.13.10";
chr19	/dev/stdin	exon	11134194	11134307	.	+	.	gene_id "666b4b4c-80df-4436-b901-42c29e1b1fb6_ENSG00000127616.13"; transcript_id "666b4b4c-80df-4436-b901-42c29e1b1fb6_ENSG00000127616.13"; exon_number "11"; exon_id "666b4b4c-80df-4436-b901-42c29e1b1fb6_ENSG00000127616.13.11";
chr19	/dev/stdin	CDS	11134194	11134307	.	+	2	gene_id "666b4b4c-80df-4436-b901-42c29e1b1fb6_ENSG00000127616.13"; transcript_id "666b4b4c-80df-4436-b901-42c29e1b1fb6_ENSG00000127616.13"; exon_number "11"; exon_id "666b4b4c-80df-4436-b901-42c29e1b1fb6_ENSG00000127616.13.11";
chr19	/dev/stdin	exon	11135007	11135114	.	+	.	gene_id "666b4b4c-80df-4436-b901-42c29e1b1fb6_ENSG00000127616.13"; transcript_id "666b4b4c-80df-4436-b901-42c29e1b1fb6_ENSG00000127616.13"; exon_number "12"; exon_id "666b4b4c-80df-4436-b901-42c29e1b1fb6_ENSG00000127616.13.12";
chr19	/dev/stdin	CDS	11135007	11135114	.	+	2	gene_id "666b4b4c-80df-4436-b901-42c29e1b1fb6_ENSG00000127616.13"; transcript_id "666b4b4c-80df-4436-b901-42c29e1b1fb6_ENSG00000127616.13"; exon_number "12"; exon_id "666b4b4c-80df-4436-b901-42c29e1b1fb6_ENSG00000127616.13.12";
chr19	/dev/stdin	exon	11136098	11136184	.	+	.	gene_id "666b4b4c-80df-4436-b901-42c29e1b1fb6_ENSG00000127616.13"; transcript_id "666b4b4c-80df-4436-b901-42c29e1b1fb6_ENSG00000127616.13"; exon_number "13"; exon_id "666b4b4c-80df-4436-b901-42c29e1b1fb6_ENSG00000127616.13.13";
chr19	/dev/stdin	CDS	11136098	11136184	.	+	2	gene_id "666b4b4c-80df-4436-b901-42c29e1b1fb6_ENSG00000127616.13"; transcript_id "666b4b4c-80df-4436-b901-42c29e1b1fb6_ENSG00000127616.13"; exon_number "13"; exon_id "666b4b4c-80df-4436-b901-42c29e1b1fb6_ENSG00000127616.13.13";
chr19	/dev/stdin	exon	11136976	11137022	.	+	.	gene_id "666b4b4c-80df-4436-b901-42c29e1b1fb6_ENSG00000127616.13"; transcript_id "666b4b4c-80df-4436-b901-42c29e1b1fb6_ENSG00000127616.13"; exon_number "14"; exon_id "666b4b4c-80df-4436-b901-42c29e1b1fb6_ENSG00000127616.13.14";
chr19	/dev/stdin	CDS	11136976	11137022	.	+	2	gene_id "666b4b4c-80df-4436-b901-42c29e1b1fb6_ENSG00000127616.13"; transcript_id "666b4b4c-80df-4436-b901-42c29e1b1fb6_ENSG00000127616.13"; exon_number "14"; exon_id "666b4b4c-80df-4436-b901-42c29e1b1fb6_ENSG00000127616.13.14";
chr19	/dev/stdin	exon	11138460	11138626	.	+	.	gene_id "666b4b4c-80df-4436-b901-42c29e1b1fb6_ENSG00000127616.13"; transcript_id "666b4b4c-80df-4436-b901-42c29e1b1fb6_ENSG00000127616.13"; exon_number "15"; exon_id "666b4b4c-80df-4436-b901-42c29e1b1fb6_ENSG00000127616.13.15";
chr19	/dev/stdin	CDS	11138460	11138626	.	+	0	gene_id "666b4b4c-80df-4436-b901-42c29e1b1fb6_ENSG00000127616.13"; transcript_id "666b4b4c-80df-4436-b901-42c29e1b1fb6_ENSG00000127616.13"; exon_number "15"; exon_id "666b4b4c-80df-4436-b901-42c29e1b1fb6_ENSG00000127616.13.15";
chr19	/dev/stdin	exon	11141406	11141569	.	+	.	gene_id "666b4b4c-80df-4436-b901-42c29e1b1fb6_ENSG00000127616.13"; transcript_id "666b4b4c-80df-4436-b901-42c29e1b1fb6_ENSG00000127616.13"; exon_number "16"; exon_id "666b4b4c-80df-4436-b901-42c29e1b1fb6_ENSG00000127616.13.16";
chr19	/dev/stdin	CDS	11141406	11141569	.	+	1	gene_id "666b4b4c-80df-4436-b901-42c29e1b1fb6_ENSG00000127616.13"; transcript_id "666b4b4c-80df-4436-b901-42c29e1b1fb6_ENSG00000127616.13"; exon_number "16"; exon_id "666b4b4c-80df-4436-b901-42c29e1b1fb6_ENSG00000127616.13.16";
chr19	/dev/stdin	exon	11143966	11144193	.	+	.	gene_id "666b4b4c-80df-4436-b901-42c29e1b1fb6_ENSG00000127616.13"; transcript_id "666b4b4c-80df-4436-b901-42c29e1b1fb6_ENSG00000127616.13"; exon_number "17"; exon_id "666b4b4c-80df-4436-b901-42c29e1b1fb6_ENSG00000127616.13.17";
chr19	/dev/stdin	CDS	11143966	11144193	.	+	2	gene_id "666b4b4c-80df-4436-b901-42c29e1b1fb6_ENSG00000127616.13"; transcript_id "666b4b4c-80df-4436-b901-42c29e1b1fb6_ENSG00000127616.13"; exon_number "17"; exon_id "666b4b4c-80df-4436-b901-42c29e1b1fb6_ENSG00000127616.13.17";
chr19	/dev/stdin	exon	11144799	11144876	.	+	.	gene_id "666b4b4c-80df-4436-b901-42c29e1b1fb6_ENSG00000127616.13"; transcript_id "666b4b4c-80df-4436-b901-42c29e1b1fb6_ENSG00000127616.13"; exon_number "18"; exon_id "666b4b4c-80df-4436-b901-42c29e1b1fb6_ENSG00000127616.13.18";
chr19	/dev/stdin	CDS	11144799	11144876	.	+	2	gene_id "666b4b4c-80df-4436-b901-42c29e1b1fb6_ENSG00000127616.13"; transcript_id "666b4b4c-80df-4436-b901-42c29e1b1fb6_ENSG00000127616.13"; exon_number "18"; exon_id "666b4b4c-80df-4436-b901-42c29e1b1fb6_ENSG00000127616.13.18";
chr19	/dev/stdin	exon	11145590	11145808	.	+	.	gene_id "666b4b4c-80df-4436-b901-42c29e1b1fb6_ENSG00000127616.13"; transcript_id "666b4b4c-80df-4436-b901-42c29e1b1fb6_ENSG00000127616.13"; exon_number "19"; exon_id "666b4b4c-80df-4436-b901-42c29e1b1fb6_ENSG00000127616.13.19";
chr19	/dev/stdin	CDS	11145590	11145808	.	+	2	gene_id "666b4b4c-80df-4436-b901-42c29e1b1fb6_ENSG00000127616.13"; transcript_id "666b4b4c-80df-4436-b901-42c29e1b1fb6_ENSG00000127616.13"; exon_number "19"; exon_id "666b4b4c-80df-4436-b901-42c29e1b1fb6_ENSG00000127616.13.19";
chr19	/dev/stdin	exon	11151983	11152236	.	+	.	gene_id "666b4b4c-80df-4436-b901-42c29e1b1fb6_ENSG00000127616.13"; transcript_id "666b4b4c-80df-4436-b901-42c29e1b1fb6_ENSG00000127616.13"; exon_number "20"; exon_id "666b4b4c-80df-4436-b901-42c29e1b1fb6_ENSG00000127616.13.20";
chr19	/dev/stdin	CDS	11151983	11152236	.	+	2	gene_id "666b4b4c-80df-4436-b901-42c29e1b1fb6_ENSG00000127616.13"; transcript_id "666b4b4c-80df-4436-b901-42c29e1b1fb6_ENSG00000127616.13"; exon_number "20"; exon_id "666b4b4c-80df-4436-b901-42c29e1b1fb6_ENSG00000127616.13.20";
chr19	/dev/stdin	exon	11168934	11169039	.	+	.	gene_id "666b4b4c-80df-4436-b901-42c29e1b1fb6_ENSG00000127616.13"; transcript_id "666b4b4c-80df-4436-b901-42c29e1b1fb6_ENSG00000127616.13"; exon_number "21"; exon_id "666b4b4c-80df-4436-b901-42c29e1b1fb6_ENSG00000127616.13.21";
chr19	/dev/stdin	CDS	11168934	11169039	.	+	0	gene_id "666b4b4c-80df-4436-b901-42c29e1b1fb6_ENSG00000127616.13"; transcript_id "666b4b4c-80df-4436-b901-42c29e1b1fb6_ENSG00000127616.13"; exon_number "21"; exon_id "666b4b4c-80df-4436-b901-42c29e1b1fb6_ENSG00000127616.13.21";
chr19	/dev/stdin	exon	11169464	11169565	.	+	.	gene_id "666b4b4c-80df-4436-b901-42c29e1b1fb6_ENSG00000127616.13"; transcript_id "666b4b4c-80df-4436-b901-42c29e1b1fb6_ENSG00000127616.13"; exon_number "22"; exon_id "666b4b4c-80df-4436-b901-42c29e1b1fb6_ENSG00000127616.13.22";
chr19	/dev/stdin	CDS	11169464	11169565	.	+	2	gene_id "666b4b4c-80df-4436-b901-42c29e1b1fb6_ENSG00000127616.13"; transcript_id "666b4b4c-80df-4436-b901-42c29e1b1fb6_ENSG00000127616.13"; exon_number "22"; exon_id "666b4b4c-80df-4436-b901-42c29e1b1fb6_ENSG00000127616.13.22";
chr19	/dev/stdin	exon	11170429	11170561	.	+	.	gene_id "666b4b4c-80df-4436-b901-42c29e1b1fb6_ENSG00000127616.13"; transcript_id "666b4b4c-80df-4436-b901-42c29e1b1fb6_ENSG00000127616.13"; exon_number "23"; exon_id "666b4b4c-80df-4436-b901-42c29e1b1fb6_ENSG00000127616.13.23";
chr19	/dev/stdin	CDS	11170429	11170561	.	+	2	gene_id "666b4b4c-80df-4436-b901-42c29e1b1fb6_ENSG00000127616.13"; transcript_id "666b4b4c-80df-4436-b901-42c29e1b1fb6_ENSG00000127616.13"; exon_number "23"; exon_id "666b4b4c-80df-4436-b901-42c29e1b1fb6_ENSG00000127616.13.23";
chr19	/dev/stdin	exon	11170721	11170863	.	+	.	gene_id "666b4b4c-80df-4436-b901-42c29e1b1fb6_ENSG00000127616.13"; transcript_id "666b4b4c-80df-4436-b901-42c29e1b1fb6_ENSG00000127616.13"; exon_number "24"; exon_id "666b4b4c-80df-4436-b901-42c29e1b1fb6_ENSG00000127616.13.24";
chr19	/dev/stdin	CDS	11170721	11170863	.	+	1	gene_id "666b4b4c-80df-4436-b901-42c29e1b1fb6_ENSG00000127616.13"; transcript_id "666b4b4c-80df-4436-b901-42c29e1b1fb6_ENSG00000127616.13"; exon_number "24"; exon_id "666b4b4c-80df-4436-b901-42c29e1b1fb6_ENSG00000127616.13.24";
chr19	/dev/stdin	exon	11172460	11172945	.	+	.	gene_id "666b4b4c-80df-4436-b901-42c29e1b1fb6_ENSG00000127616.13"; transcript_id "666b4b4c-80df-4436-b901-42c29e1b1fb6_ENSG00000127616.13"; exon_number "25"; exon_id "666b4b4c-80df-4436-b901-42c29e1b1fb6_ENSG00000127616.13.25";
chr19	/dev/stdin	CDS	11172460	11172945	.	+	2	gene_id "666b4b4c-80df-4436-b901-42c29e1b1fb6_ENSG00000127616.13"; transcript_id "666b4b4c-80df-4436-b901-42c29e1b1fb6_ENSG00000127616.13"; exon_number "25"; exon_id "666b4b4c-80df-4436-b901-42c29e1b1fb6_ENSG00000127616.13.25";
chr19	/dev/stdin	start_codon	11106942	11106944	.	+	0	gene_id "666b4b4c-80df-4436-b901-42c29e1b1fb6_ENSG00000127616.13"; transcript_id "666b4b4c-80df-4436-b901-42c29e1b1fb6_ENSG00000127616.13"; exon_number "1"; exon_id "666b4b4c-80df-4436-b901-42c29e1b1fb6_ENSG00000127616.13.1";
chr19	/dev/stdin	transcript	11106942	11172665	.	+	.	gene_id "6b1debc1-e2d5-4754-aa8f-a18477cd3bba_ENSG00000127616.13"; transcript_id "6b1debc1-e2d5-4754-aa8f-a18477cd3bba_ENSG00000127616.13";
chr19	/dev/stdin	exon	11106942	11107056	.	+	.	gene_id "6b1debc1-e2d5-4754-aa8f-a18477cd3bba_ENSG00000127616.13"; transcript_id "6b1debc1-e2d5-4754-aa8f-a18477cd3bba_ENSG00000127616.13"; exon_number "1"; exon_id "6b1debc1-e2d5-4754-aa8f-a18477cd3bba_ENSG00000127616.13.1";
chr19	/dev/stdin	CDS	11106942	11107056	.	+	0	gene_id "6b1debc1-e2d5-4754-aa8f-a18477cd3bba_ENSG00000127616.13"; transcript_id "6b1debc1-e2d5-4754-aa8f-a18477cd3bba_ENSG00000127616.13"; exon_number "1"; exon_id "6b1debc1-e2d5-4754-aa8f-a18477cd3bba_ENSG00000127616.13.1";
chr19	/dev/stdin	exon	11107170	11107220	.	+	.	gene_id "6b1debc1-e2d5-4754-aa8f-a18477cd3bba_ENSG00000127616.13"; transcript_id "6b1debc1-e2d5-4754-aa8f-a18477cd3bba_ENSG00000127616.13"; exon_number "2"; exon_id "6b1debc1-e2d5-4754-aa8f-a18477cd3bba_ENSG00000127616.13.2";
chr19	/dev/stdin	CDS	11107170	11107220	.	+	2	gene_id "6b1debc1-e2d5-4754-aa8f-a18477cd3bba_ENSG00000127616.13"; transcript_id "6b1debc1-e2d5-4754-aa8f-a18477cd3bba_ENSG00000127616.13"; exon_number "2"; exon_id "6b1debc1-e2d5-4754-aa8f-a18477cd3bba_ENSG00000127616.13.2";
chr19	/dev/stdin	exon	11113705	11113835	.	+	.	gene_id "6b1debc1-e2d5-4754-aa8f-a18477cd3bba_ENSG00000127616.13"; transcript_id "6b1debc1-e2d5-4754-aa8f-a18477cd3bba_ENSG00000127616.13"; exon_number "3"; exon_id "6b1debc1-e2d5-4754-aa8f-a18477cd3bba_ENSG00000127616.13.3";
chr19	/dev/stdin	CDS	11113705	11113835	.	+	2	gene_id "6b1debc1-e2d5-4754-aa8f-a18477cd3bba_ENSG00000127616.13"; transcript_id "6b1debc1-e2d5-4754-aa8f-a18477cd3bba_ENSG00000127616.13"; exon_number "3"; exon_id "6b1debc1-e2d5-4754-aa8f-a18477cd3bba_ENSG00000127616.13.3";
chr19	/dev/stdin	exon	11114016	11114073	.	+	.	gene_id "6b1debc1-e2d5-4754-aa8f-a18477cd3bba_ENSG00000127616.13"; transcript_id "6b1debc1-e2d5-4754-aa8f-a18477cd3bba_ENSG00000127616.13"; exon_number "4"; exon_id "6b1debc1-e2d5-4754-aa8f-a18477cd3bba_ENSG00000127616.13.4";
chr19	/dev/stdin	CDS	11114016	11114073	.	+	0	gene_id "6b1debc1-e2d5-4754-aa8f-a18477cd3bba_ENSG00000127616.13"; transcript_id "6b1debc1-e2d5-4754-aa8f-a18477cd3bba_ENSG00000127616.13"; exon_number "4"; exon_id "6b1debc1-e2d5-4754-aa8f-a18477cd3bba_ENSG00000127616.13.4";
chr19	/dev/stdin	exon	11118578	11118699	.	+	.	gene_id "6b1debc1-e2d5-4754-aa8f-a18477cd3bba_ENSG00000127616.13"; transcript_id "6b1debc1-e2d5-4754-aa8f-a18477cd3bba_ENSG00000127616.13"; exon_number "5"; exon_id "6b1debc1-e2d5-4754-aa8f-a18477cd3bba_ENSG00000127616.13.5";
chr19	/dev/stdin	CDS	11118578	11118699	.	+	2	gene_id "6b1debc1-e2d5-4754-aa8f-a18477cd3bba_ENSG00000127616.13"; transcript_id "6b1debc1-e2d5-4754-aa8f-a18477cd3bba_ENSG00000127616.13"; exon_number "5"; exon_id "6b1debc1-e2d5-4754-aa8f-a18477cd3bba_ENSG00000127616.13.5";
chr19	/dev/stdin	exon	11121057	11121207	.	+	.	gene_id "6b1debc1-e2d5-4754-aa8f-a18477cd3bba_ENSG00000127616.13"; transcript_id "6b1debc1-e2d5-4754-aa8f-a18477cd3bba_ENSG00000127616.13"; exon_number "6"; exon_id "6b1debc1-e2d5-4754-aa8f-a18477cd3bba_ENSG00000127616.13.6";
chr19	/dev/stdin	CDS	11121057	11121207	.	+	0	gene_id "6b1debc1-e2d5-4754-aa8f-a18477cd3bba_ENSG00000127616.13"; transcript_id "6b1debc1-e2d5-4754-aa8f-a18477cd3bba_ENSG00000127616.13"; exon_number "6"; exon_id "6b1debc1-e2d5-4754-aa8f-a18477cd3bba_ENSG00000127616.13.6";
chr19	/dev/stdin	exon	11123625	11123788	.	+	.	gene_id "6b1debc1-e2d5-4754-aa8f-a18477cd3bba_ENSG00000127616.13"; transcript_id "6b1debc1-e2d5-4754-aa8f-a18477cd3bba_ENSG00000127616.13"; exon_number "7"; exon_id "6b1debc1-e2d5-4754-aa8f-a18477cd3bba_ENSG00000127616.13.7";
chr19	/dev/stdin	CDS	11123625	11123788	.	+	2	gene_id "6b1debc1-e2d5-4754-aa8f-a18477cd3bba_ENSG00000127616.13"; transcript_id "6b1debc1-e2d5-4754-aa8f-a18477cd3bba_ENSG00000127616.13"; exon_number "7"; exon_id "6b1debc1-e2d5-4754-aa8f-a18477cd3bba_ENSG00000127616.13.7";
chr19	/dev/stdin	exon	11129633	11129699	.	+	.	gene_id "6b1debc1-e2d5-4754-aa8f-a18477cd3bba_ENSG00000127616.13"; transcript_id "6b1debc1-e2d5-4754-aa8f-a18477cd3bba_ENSG00000127616.13"; exon_number "8"; exon_id "6b1debc1-e2d5-4754-aa8f-a18477cd3bba_ENSG00000127616.13.8";
chr19	/dev/stdin	CDS	11129633	11129699	.	+	0	gene_id "6b1debc1-e2d5-4754-aa8f-a18477cd3bba_ENSG00000127616.13"; transcript_id "6b1debc1-e2d5-4754-aa8f-a18477cd3bba_ENSG00000127616.13"; exon_number "8"; exon_id "6b1debc1-e2d5-4754-aa8f-a18477cd3bba_ENSG00000127616.13.8";
chr19	/dev/stdin	exon	11130267	11130377	.	+	.	gene_id "6b1debc1-e2d5-4754-aa8f-a18477cd3bba_ENSG00000127616.13"; transcript_id "6b1debc1-e2d5-4754-aa8f-a18477cd3bba_ENSG00000127616.13"; exon_number "9"; exon_id "6b1debc1-e2d5-4754-aa8f-a18477cd3bba_ENSG00000127616.13.9";
chr19	/dev/stdin	CDS	11130267	11130377	.	+	2	gene_id "6b1debc1-e2d5-4754-aa8f-a18477cd3bba_ENSG00000127616.13"; transcript_id "6b1debc1-e2d5-4754-aa8f-a18477cd3bba_ENSG00000127616.13"; exon_number "9"; exon_id "6b1debc1-e2d5-4754-aa8f-a18477cd3bba_ENSG00000127616.13.9";
chr19	/dev/stdin	exon	11132401	11132643	.	+	.	gene_id "6b1debc1-e2d5-4754-aa8f-a18477cd3bba_ENSG00000127616.13"; transcript_id "6b1debc1-e2d5-4754-aa8f-a18477cd3bba_ENSG00000127616.13"; exon_number "10"; exon_id "6b1debc1-e2d5-4754-aa8f-a18477cd3bba_ENSG00000127616.13.10";
chr19	/dev/stdin	CDS	11132401	11132643	.	+	2	gene_id "6b1debc1-e2d5-4754-aa8f-a18477cd3bba_ENSG00000127616.13"; transcript_id "6b1debc1-e2d5-4754-aa8f-a18477cd3bba_ENSG00000127616.13"; exon_number "10"; exon_id "6b1debc1-e2d5-4754-aa8f-a18477cd3bba_ENSG00000127616.13.10";
chr19	/dev/stdin	exon	11134194	11134307	.	+	.	gene_id "6b1debc1-e2d5-4754-aa8f-a18477cd3bba_ENSG00000127616.13"; transcript_id "6b1debc1-e2d5-4754-aa8f-a18477cd3bba_ENSG00000127616.13"; exon_number "11"; exon_id "6b1debc1-e2d5-4754-aa8f-a18477cd3bba_ENSG00000127616.13.11";
chr19	/dev/stdin	CDS	11134194	11134307	.	+	2	gene_id "6b1debc1-e2d5-4754-aa8f-a18477cd3bba_ENSG00000127616.13"; transcript_id "6b1debc1-e2d5-4754-aa8f-a18477cd3bba_ENSG00000127616.13"; exon_number "11"; exon_id "6b1debc1-e2d5-4754-aa8f-a18477cd3bba_ENSG00000127616.13.11";
chr19	/dev/stdin	exon	11135007	11135114	.	+	.	gene_id "6b1debc1-e2d5-4754-aa8f-a18477cd3bba_ENSG00000127616.13"; transcript_id "6b1debc1-e2d5-4754-aa8f-a18477cd3bba_ENSG00000127616.13"; exon_number "12"; exon_id "6b1debc1-e2d5-4754-aa8f-a18477cd3bba_ENSG00000127616.13.12";
chr19	/dev/stdin	CDS	11135007	11135114	.	+	2	gene_id "6b1debc1-e2d5-4754-aa8f-a18477cd3bba_ENSG00000127616.13"; transcript_id "6b1debc1-e2d5-4754-aa8f-a18477cd3bba_ENSG00000127616.13"; exon_number "12"; exon_id "6b1debc1-e2d5-4754-aa8f-a18477cd3bba_ENSG00000127616.13.12";
chr19	/dev/stdin	exon	11136098	11136184	.	+	.	gene_id "6b1debc1-e2d5-4754-aa8f-a18477cd3bba_ENSG00000127616.13"; transcript_id "6b1debc1-e2d5-4754-aa8f-a18477cd3bba_ENSG00000127616.13"; exon_number "13"; exon_id "6b1debc1-e2d5-4754-aa8f-a18477cd3bba_ENSG00000127616.13.13";
chr19	/dev/stdin	CDS	11136098	11136184	.	+	2	gene_id "6b1debc1-e2d5-4754-aa8f-a18477cd3bba_ENSG00000127616.13"; transcript_id "6b1debc1-e2d5-4754-aa8f-a18477cd3bba_ENSG00000127616.13"; exon_number "13"; exon_id "6b1debc1-e2d5-4754-aa8f-a18477cd3bba_ENSG00000127616.13.13";
chr19	/dev/stdin	exon	11136976	11137022	.	+	.	gene_id "6b1debc1-e2d5-4754-aa8f-a18477cd3bba_ENSG00000127616.13"; transcript_id "6b1debc1-e2d5-4754-aa8f-a18477cd3bba_ENSG00000127616.13"; exon_number "14"; exon_id "6b1debc1-e2d5-4754-aa8f-a18477cd3bba_ENSG00000127616.13.14";
chr19	/dev/stdin	CDS	11136976	11137022	.	+	2	gene_id "6b1debc1-e2d5-4754-aa8f-a18477cd3bba_ENSG00000127616.13"; transcript_id "6b1debc1-e2d5-4754-aa8f-a18477cd3bba_ENSG00000127616.13"; exon_number "14"; exon_id "6b1debc1-e2d5-4754-aa8f-a18477cd3bba_ENSG00000127616.13.14";
chr19	/dev/stdin	exon	11138460	11138626	.	+	.	gene_id "6b1debc1-e2d5-4754-aa8f-a18477cd3bba_ENSG00000127616.13"; transcript_id "6b1debc1-e2d5-4754-aa8f-a18477cd3bba_ENSG00000127616.13"; exon_number "15"; exon_id "6b1debc1-e2d5-4754-aa8f-a18477cd3bba_ENSG00000127616.13.15";
chr19	/dev/stdin	CDS	11138460	11138626	.	+	0	gene_id "6b1debc1-e2d5-4754-aa8f-a18477cd3bba_ENSG00000127616.13"; transcript_id "6b1debc1-e2d5-4754-aa8f-a18477cd3bba_ENSG00000127616.13"; exon_number "15"; exon_id "6b1debc1-e2d5-4754-aa8f-a18477cd3bba_ENSG00000127616.13.15";
chr19	/dev/stdin	exon	11141406	11141569	.	+	.	gene_id "6b1debc1-e2d5-4754-aa8f-a18477cd3bba_ENSG00000127616.13"; transcript_id "6b1debc1-e2d5-4754-aa8f-a18477cd3bba_ENSG00000127616.13"; exon_number "16"; exon_id "6b1debc1-e2d5-4754-aa8f-a18477cd3bba_ENSG00000127616.13.16";
chr19	/dev/stdin	CDS	11141406	11141569	.	+	1	gene_id "6b1debc1-e2d5-4754-aa8f-a18477cd3bba_ENSG00000127616.13"; transcript_id "6b1debc1-e2d5-4754-aa8f-a18477cd3bba_ENSG00000127616.13"; exon_number "16"; exon_id "6b1debc1-e2d5-4754-aa8f-a18477cd3bba_ENSG00000127616.13.16";
chr19	/dev/stdin	exon	11143966	11144193	.	+	.	gene_id "6b1debc1-e2d5-4754-aa8f-a18477cd3bba_ENSG00000127616.13"; transcript_id "6b1debc1-e2d5-4754-aa8f-a18477cd3bba_ENSG00000127616.13"; exon_number "17"; exon_id "6b1debc1-e2d5-4754-aa8f-a18477cd3bba_ENSG00000127616.13.17";
chr19	/dev/stdin	CDS	11143966	11144193	.	+	2	gene_id "6b1debc1-e2d5-4754-aa8f-a18477cd3bba_ENSG00000127616.13"; transcript_id "6b1debc1-e2d5-4754-aa8f-a18477cd3bba_ENSG00000127616.13"; exon_number "17"; exon_id "6b1debc1-e2d5-4754-aa8f-a18477cd3bba_ENSG00000127616.13.17";
chr19	/dev/stdin	exon	11144799	11144876	.	+	.	gene_id "6b1debc1-e2d5-4754-aa8f-a18477cd3bba_ENSG00000127616.13"; transcript_id "6b1debc1-e2d5-4754-aa8f-a18477cd3bba_ENSG00000127616.13"; exon_number "18"; exon_id "6b1debc1-e2d5-4754-aa8f-a18477cd3bba_ENSG00000127616.13.18";
chr19	/dev/stdin	CDS	11144799	11144876	.	+	2	gene_id "6b1debc1-e2d5-4754-aa8f-a18477cd3bba_ENSG00000127616.13"; transcript_id "6b1debc1-e2d5-4754-aa8f-a18477cd3bba_ENSG00000127616.13"; exon_number "18"; exon_id "6b1debc1-e2d5-4754-aa8f-a18477cd3bba_ENSG00000127616.13.18";
chr19	/dev/stdin	exon	11145590	11145808	.	+	.	gene_id "6b1debc1-e2d5-4754-aa8f-a18477cd3bba_ENSG00000127616.13"; transcript_id "6b1debc1-e2d5-4754-aa8f-a18477cd3bba_ENSG00000127616.13"; exon_number "19"; exon_id "6b1debc1-e2d5-4754-aa8f-a18477cd3bba_ENSG00000127616.13.19";
chr19	/dev/stdin	CDS	11145590	11145808	.	+	2	gene_id "6b1debc1-e2d5-4754-aa8f-a18477cd3bba_ENSG00000127616.13"; transcript_id "6b1debc1-e2d5-4754-aa8f-a18477cd3bba_ENSG00000127616.13"; exon_number "19"; exon_id "6b1debc1-e2d5-4754-aa8f-a18477cd3bba_ENSG00000127616.13.19";
chr19	/dev/stdin	exon	11151983	11152236	.	+	.	gene_id "6b1debc1-e2d5-4754-aa8f-a18477cd3bba_ENSG00000127616.13"; transcript_id "6b1debc1-e2d5-4754-aa8f-a18477cd3bba_ENSG00000127616.13"; exon_number "20"; exon_id "6b1debc1-e2d5-4754-aa8f-a18477cd3bba_ENSG00000127616.13.20";
chr19	/dev/stdin	CDS	11151983	11152236	.	+	2	gene_id "6b1debc1-e2d5-4754-aa8f-a18477cd3bba_ENSG00000127616.13"; transcript_id "6b1debc1-e2d5-4754-aa8f-a18477cd3bba_ENSG00000127616.13"; exon_number "20"; exon_id "6b1debc1-e2d5-4754-aa8f-a18477cd3bba_ENSG00000127616.13.20";
chr19	/dev/stdin	exon	11168931	11169039	.	+	.	gene_id "6b1debc1-e2d5-4754-aa8f-a18477cd3bba_ENSG00000127616.13"; transcript_id "6b1debc1-e2d5-4754-aa8f-a18477cd3bba_ENSG00000127616.13"; exon_number "21"; exon_id "6b1debc1-e2d5-4754-aa8f-a18477cd3bba_ENSG00000127616.13.21";
chr19	/dev/stdin	CDS	11168931	11169039	.	+	0	gene_id "6b1debc1-e2d5-4754-aa8f-a18477cd3bba_ENSG00000127616.13"; transcript_id "6b1debc1-e2d5-4754-aa8f-a18477cd3bba_ENSG00000127616.13"; exon_number "21"; exon_id "6b1debc1-e2d5-4754-aa8f-a18477cd3bba_ENSG00000127616.13.21";
chr19	/dev/stdin	exon	11169464	11169565	.	+	.	gene_id "6b1debc1-e2d5-4754-aa8f-a18477cd3bba_ENSG00000127616.13"; transcript_id "6b1debc1-e2d5-4754-aa8f-a18477cd3bba_ENSG00000127616.13"; exon_number "22"; exon_id "6b1debc1-e2d5-4754-aa8f-a18477cd3bba_ENSG00000127616.13.22";
chr19	/dev/stdin	CDS	11169464	11169565	.	+	2	gene_id "6b1debc1-e2d5-4754-aa8f-a18477cd3bba_ENSG00000127616.13"; transcript_id "6b1debc1-e2d5-4754-aa8f-a18477cd3bba_ENSG00000127616.13"; exon_number "22"; exon_id "6b1debc1-e2d5-4754-aa8f-a18477cd3bba_ENSG00000127616.13.22";
chr19	/dev/stdin	exon	11170429	11170561	.	+	.	gene_id "6b1debc1-e2d5-4754-aa8f-a18477cd3bba_ENSG00000127616.13"; transcript_id "6b1debc1-e2d5-4754-aa8f-a18477cd3bba_ENSG00000127616.13"; exon_number "23"; exon_id "6b1debc1-e2d5-4754-aa8f-a18477cd3bba_ENSG00000127616.13.23";
chr19	/dev/stdin	CDS	11170429	11170561	.	+	2	gene_id "6b1debc1-e2d5-4754-aa8f-a18477cd3bba_ENSG00000127616.13"; transcript_id "6b1debc1-e2d5-4754-aa8f-a18477cd3bba_ENSG00000127616.13"; exon_number "23"; exon_id "6b1debc1-e2d5-4754-aa8f-a18477cd3bba_ENSG00000127616.13.23";
chr19	/dev/stdin	exon	11170721	11170863	.	+	.	gene_id "6b1debc1-e2d5-4754-aa8f-a18477cd3bba_ENSG00000127616.13"; transcript_id "6b1debc1-e2d5-4754-aa8f-a18477cd3bba_ENSG00000127616.13"; exon_number "24"; exon_id "6b1debc1-e2d5-4754-aa8f-a18477cd3bba_ENSG00000127616.13.24";
chr19	/dev/stdin	CDS	11170721	11170863	.	+	1	gene_id "6b1debc1-e2d5-4754-aa8f-a18477cd3bba_ENSG00000127616.13"; transcript_id "6b1debc1-e2d5-4754-aa8f-a18477cd3bba_ENSG00000127616.13"; exon_number "24"; exon_id "6b1debc1-e2d5-4754-aa8f-a18477cd3bba_ENSG00000127616.13.24";
chr19	/dev/stdin	exon	11172460	11172665	.	+	.	gene_id "6b1debc1-e2d5-4754-aa8f-a18477cd3bba_ENSG00000127616.13"; transcript_id "6b1debc1-e2d5-4754-aa8f-a18477cd3bba_ENSG00000127616.13"; exon_number "25"; exon_id "6b1debc1-e2d5-4754-aa8f-a18477cd3bba_ENSG00000127616.13.25";
chr19	/dev/stdin	CDS	11172460	11172662	.	+	2	gene_id "6b1debc1-e2d5-4754-aa8f-a18477cd3bba_ENSG00000127616.13"; transcript_id "6b1debc1-e2d5-4754-aa8f-a18477cd3bba_ENSG00000127616.13"; exon_number "25"; exon_id "6b1debc1-e2d5-4754-aa8f-a18477cd3bba_ENSG00000127616.13.25";
chr19	/dev/stdin	start_codon	11106942	11106944	.	+	0	gene_id "6b1debc1-e2d5-4754-aa8f-a18477cd3bba_ENSG00000127616.13"; transcript_id "6b1debc1-e2d5-4754-aa8f-a18477cd3bba_ENSG00000127616.13"; exon_number "1"; exon_id "6b1debc1-e2d5-4754-aa8f-a18477cd3bba_ENSG00000127616.13.1";
chr19	/dev/stdin	stop_codon	11172663	11172665	.	+	0	gene_id "6b1debc1-e2d5-4754-aa8f-a18477cd3bba_ENSG00000127616.13"; transcript_id "6b1debc1-e2d5-4754-aa8f-a18477cd3bba_ENSG00000127616.13"; exon_number "25"; exon_id "6b1debc1-e2d5-4754-aa8f-a18477cd3bba_ENSG00000127616.13.25";
chr19	/dev/stdin	transcript	11113706	11172945	.	+	.	gene_id "b7050501-9fbe-4c68-80b5-95c3951ecaed_ENSG00000127616.13"; transcript_id "b7050501-9fbe-4c68-80b5-95c3951ecaed_ENSG00000127616.13";
chr19	/dev/stdin	exon	11113706	11113835	.	+	.	gene_id "b7050501-9fbe-4c68-80b5-95c3951ecaed_ENSG00000127616.13"; transcript_id "b7050501-9fbe-4c68-80b5-95c3951ecaed_ENSG00000127616.13"; exon_number "1"; exon_id "b7050501-9fbe-4c68-80b5-95c3951ecaed_ENSG00000127616.13.1";
chr19	/dev/stdin	CDS	11113706	11113835	.	+	0	gene_id "b7050501-9fbe-4c68-80b5-95c3951ecaed_ENSG00000127616.13"; transcript_id "b7050501-9fbe-4c68-80b5-95c3951ecaed_ENSG00000127616.13"; exon_number "1"; exon_id "b7050501-9fbe-4c68-80b5-95c3951ecaed_ENSG00000127616.13.1";
chr19	/dev/stdin	exon	11114016	11114073	.	+	.	gene_id "b7050501-9fbe-4c68-80b5-95c3951ecaed_ENSG00000127616.13"; transcript_id "b7050501-9fbe-4c68-80b5-95c3951ecaed_ENSG00000127616.13"; exon_number "2"; exon_id "b7050501-9fbe-4c68-80b5-95c3951ecaed_ENSG00000127616.13.2";
chr19	/dev/stdin	CDS	11114016	11114073	.	+	2	gene_id "b7050501-9fbe-4c68-80b5-95c3951ecaed_ENSG00000127616.13"; transcript_id "b7050501-9fbe-4c68-80b5-95c3951ecaed_ENSG00000127616.13"; exon_number "2"; exon_id "b7050501-9fbe-4c68-80b5-95c3951ecaed_ENSG00000127616.13.2";
chr19	/dev/stdin	exon	11118578	11118699	.	+	.	gene_id "b7050501-9fbe-4c68-80b5-95c3951ecaed_ENSG00000127616.13"; transcript_id "b7050501-9fbe-4c68-80b5-95c3951ecaed_ENSG00000127616.13"; exon_number "3"; exon_id "b7050501-9fbe-4c68-80b5-95c3951ecaed_ENSG00000127616.13.3";
chr19	/dev/stdin	CDS	11118578	11118699	.	+	1	gene_id "b7050501-9fbe-4c68-80b5-95c3951ecaed_ENSG00000127616.13"; transcript_id "b7050501-9fbe-4c68-80b5-95c3951ecaed_ENSG00000127616.13"; exon_number "3"; exon_id "b7050501-9fbe-4c68-80b5-95c3951ecaed_ENSG00000127616.13.3";
chr19	/dev/stdin	exon	11121057	11121207	.	+	.	gene_id "b7050501-9fbe-4c68-80b5-95c3951ecaed_ENSG00000127616.13"; transcript_id "b7050501-9fbe-4c68-80b5-95c3951ecaed_ENSG00000127616.13"; exon_number "4"; exon_id "b7050501-9fbe-4c68-80b5-95c3951ecaed_ENSG00000127616.13.4";
chr19	/dev/stdin	CDS	11121057	11121207	.	+	2	gene_id "b7050501-9fbe-4c68-80b5-95c3951ecaed_ENSG00000127616.13"; transcript_id "b7050501-9fbe-4c68-80b5-95c3951ecaed_ENSG00000127616.13"; exon_number "4"; exon_id "b7050501-9fbe-4c68-80b5-95c3951ecaed_ENSG00000127616.13.4";
chr19	/dev/stdin	exon	11123625	11123788	.	+	.	gene_id "b7050501-9fbe-4c68-80b5-95c3951ecaed_ENSG00000127616.13"; transcript_id "b7050501-9fbe-4c68-80b5-95c3951ecaed_ENSG00000127616.13"; exon_number "5"; exon_id "b7050501-9fbe-4c68-80b5-95c3951ecaed_ENSG00000127616.13.5";
chr19	/dev/stdin	CDS	11123625	11123788	.	+	1	gene_id "b7050501-9fbe-4c68-80b5-95c3951ecaed_ENSG00000127616.13"; transcript_id "b7050501-9fbe-4c68-80b5-95c3951ecaed_ENSG00000127616.13"; exon_number "5"; exon_id "b7050501-9fbe-4c68-80b5-95c3951ecaed_ENSG00000127616.13.5";
chr19	/dev/stdin	exon	11129633	11129699	.	+	.	gene_id "b7050501-9fbe-4c68-80b5-95c3951ecaed_ENSG00000127616.13"; transcript_id "b7050501-9fbe-4c68-80b5-95c3951ecaed_ENSG00000127616.13"; exon_number "6"; exon_id "b7050501-9fbe-4c68-80b5-95c3951ecaed_ENSG00000127616.13.6";
chr19	/dev/stdin	CDS	11129633	11129699	.	+	2	gene_id "b7050501-9fbe-4c68-80b5-95c3951ecaed_ENSG00000127616.13"; transcript_id "b7050501-9fbe-4c68-80b5-95c3951ecaed_ENSG00000127616.13"; exon_number "6"; exon_id "b7050501-9fbe-4c68-80b5-95c3951ecaed_ENSG00000127616.13.6";
chr19	/dev/stdin	exon	11130267	11130377	.	+	.	gene_id "b7050501-9fbe-4c68-80b5-95c3951ecaed_ENSG00000127616.13"; transcript_id "b7050501-9fbe-4c68-80b5-95c3951ecaed_ENSG00000127616.13"; exon_number "7"; exon_id "b7050501-9fbe-4c68-80b5-95c3951ecaed_ENSG00000127616.13.7";
chr19	/dev/stdin	CDS	11130267	11130377	.	+	1	gene_id "b7050501-9fbe-4c68-80b5-95c3951ecaed_ENSG00000127616.13"; transcript_id "b7050501-9fbe-4c68-80b5-95c3951ecaed_ENSG00000127616.13"; exon_number "7"; exon_id "b7050501-9fbe-4c68-80b5-95c3951ecaed_ENSG00000127616.13.7";
chr19	/dev/stdin	exon	11132401	11132643	.	+	.	gene_id "b7050501-9fbe-4c68-80b5-95c3951ecaed_ENSG00000127616.13"; transcript_id "b7050501-9fbe-4c68-80b5-95c3951ecaed_ENSG00000127616.13"; exon_number "8"; exon_id "b7050501-9fbe-4c68-80b5-95c3951ecaed_ENSG00000127616.13.8";
chr19	/dev/stdin	CDS	11132401	11132643	.	+	1	gene_id "b7050501-9fbe-4c68-80b5-95c3951ecaed_ENSG00000127616.13"; transcript_id "b7050501-9fbe-4c68-80b5-95c3951ecaed_ENSG00000127616.13"; exon_number "8"; exon_id "b7050501-9fbe-4c68-80b5-95c3951ecaed_ENSG00000127616.13.8";
chr19	/dev/stdin	exon	11134194	11134307	.	+	.	gene_id "b7050501-9fbe-4c68-80b5-95c3951ecaed_ENSG00000127616.13"; transcript_id "b7050501-9fbe-4c68-80b5-95c3951ecaed_ENSG00000127616.13"; exon_number "9"; exon_id "b7050501-9fbe-4c68-80b5-95c3951ecaed_ENSG00000127616.13.9";
chr19	/dev/stdin	CDS	11134194	11134307	.	+	1	gene_id "b7050501-9fbe-4c68-80b5-95c3951ecaed_ENSG00000127616.13"; transcript_id "b7050501-9fbe-4c68-80b5-95c3951ecaed_ENSG00000127616.13"; exon_number "9"; exon_id "b7050501-9fbe-4c68-80b5-95c3951ecaed_ENSG00000127616.13.9";
chr19	/dev/stdin	exon	11135007	11135114	.	+	.	gene_id "b7050501-9fbe-4c68-80b5-95c3951ecaed_ENSG00000127616.13"; transcript_id "b7050501-9fbe-4c68-80b5-95c3951ecaed_ENSG00000127616.13"; exon_number "10"; exon_id "b7050501-9fbe-4c68-80b5-95c3951ecaed_ENSG00000127616.13.10";
chr19	/dev/stdin	CDS	11135007	11135114	.	+	1	gene_id "b7050501-9fbe-4c68-80b5-95c3951ecaed_ENSG00000127616.13"; transcript_id "b7050501-9fbe-4c68-80b5-95c3951ecaed_ENSG00000127616.13"; exon_number "10"; exon_id "b7050501-9fbe-4c68-80b5-95c3951ecaed_ENSG00000127616.13.10";
chr19	/dev/stdin	exon	11136098	11136184	.	+	.	gene_id "b7050501-9fbe-4c68-80b5-95c3951ecaed_ENSG00000127616.13"; transcript_id "b7050501-9fbe-4c68-80b5-95c3951ecaed_ENSG00000127616.13"; exon_number "11"; exon_id "b7050501-9fbe-4c68-80b5-95c3951ecaed_ENSG00000127616.13.11";
chr19	/dev/stdin	CDS	11136098	11136184	.	+	1	gene_id "b7050501-9fbe-4c68-80b5-95c3951ecaed_ENSG00000127616.13"; transcript_id "b7050501-9fbe-4c68-80b5-95c3951ecaed_ENSG00000127616.13"; exon_number "11"; exon_id "b7050501-9fbe-4c68-80b5-95c3951ecaed_ENSG00000127616.13.11";
chr19	/dev/stdin	exon	11136976	11137022	.	+	.	gene_id "b7050501-9fbe-4c68-80b5-95c3951ecaed_ENSG00000127616.13"; transcript_id "b7050501-9fbe-4c68-80b5-95c3951ecaed_ENSG00000127616.13"; exon_number "12"; exon_id "b7050501-9fbe-4c68-80b5-95c3951ecaed_ENSG00000127616.13.12";
chr19	/dev/stdin	CDS	11136976	11137022	.	+	1	gene_id "b7050501-9fbe-4c68-80b5-95c3951ecaed_ENSG00000127616.13"; transcript_id "b7050501-9fbe-4c68-80b5-95c3951ecaed_ENSG00000127616.13"; exon_number "12"; exon_id "b7050501-9fbe-4c68-80b5-95c3951ecaed_ENSG00000127616.13.12";
chr19	/dev/stdin	exon	11138460	11138626	.	+	.	gene_id "b7050501-9fbe-4c68-80b5-95c3951ecaed_ENSG00000127616.13"; transcript_id "b7050501-9fbe-4c68-80b5-95c3951ecaed_ENSG00000127616.13"; exon_number "13"; exon_id "b7050501-9fbe-4c68-80b5-95c3951ecaed_ENSG00000127616.13.13";
chr19	/dev/stdin	CDS	11138460	11138626	.	+	2	gene_id "b7050501-9fbe-4c68-80b5-95c3951ecaed_ENSG00000127616.13"; transcript_id "b7050501-9fbe-4c68-80b5-95c3951ecaed_ENSG00000127616.13"; exon_number "13"; exon_id "b7050501-9fbe-4c68-80b5-95c3951ecaed_ENSG00000127616.13.13";
chr19	/dev/stdin	exon	11141406	11141569	.	+	.	gene_id "b7050501-9fbe-4c68-80b5-95c3951ecaed_ENSG00000127616.13"; transcript_id "b7050501-9fbe-4c68-80b5-95c3951ecaed_ENSG00000127616.13"; exon_number "14"; exon_id "b7050501-9fbe-4c68-80b5-95c3951ecaed_ENSG00000127616.13.14";
chr19	/dev/stdin	CDS	11141406	11141569	.	+	0	gene_id "b7050501-9fbe-4c68-80b5-95c3951ecaed_ENSG00000127616.13"; transcript_id "b7050501-9fbe-4c68-80b5-95c3951ecaed_ENSG00000127616.13"; exon_number "14"; exon_id "b7050501-9fbe-4c68-80b5-95c3951ecaed_ENSG00000127616.13.14";
chr19	/dev/stdin	exon	11143966	11144193	.	+	.	gene_id "b7050501-9fbe-4c68-80b5-95c3951ecaed_ENSG00000127616.13"; transcript_id "b7050501-9fbe-4c68-80b5-95c3951ecaed_ENSG00000127616.13"; exon_number "15"; exon_id "b7050501-9fbe-4c68-80b5-95c3951ecaed_ENSG00000127616.13.15";
chr19	/dev/stdin	CDS	11143966	11144193	.	+	1	gene_id "b7050501-9fbe-4c68-80b5-95c3951ecaed_ENSG00000127616.13"; transcript_id "b7050501-9fbe-4c68-80b5-95c3951ecaed_ENSG00000127616.13"; exon_number "15"; exon_id "b7050501-9fbe-4c68-80b5-95c3951ecaed_ENSG00000127616.13.15";
chr19	/dev/stdin	exon	11144799	11144876	.	+	.	gene_id "b7050501-9fbe-4c68-80b5-95c3951ecaed_ENSG00000127616.13"; transcript_id "b7050501-9fbe-4c68-80b5-95c3951ecaed_ENSG00000127616.13"; exon_number "16"; exon_id "b7050501-9fbe-4c68-80b5-95c3951ecaed_ENSG00000127616.13.16";
chr19	/dev/stdin	CDS	11144799	11144876	.	+	1	gene_id "b7050501-9fbe-4c68-80b5-95c3951ecaed_ENSG00000127616.13"; transcript_id "b7050501-9fbe-4c68-80b5-95c3951ecaed_ENSG00000127616.13"; exon_number "16"; exon_id "b7050501-9fbe-4c68-80b5-95c3951ecaed_ENSG00000127616.13.16";
chr19	/dev/stdin	exon	11145590	11145808	.	+	.	gene_id "b7050501-9fbe-4c68-80b5-95c3951ecaed_ENSG00000127616.13"; transcript_id "b7050501-9fbe-4c68-80b5-95c3951ecaed_ENSG00000127616.13"; exon_number "17"; exon_id "b7050501-9fbe-4c68-80b5-95c3951ecaed_ENSG00000127616.13.17";
chr19	/dev/stdin	CDS	11145590	11145808	.	+	1	gene_id "b7050501-9fbe-4c68-80b5-95c3951ecaed_ENSG00000127616.13"; transcript_id "b7050501-9fbe-4c68-80b5-95c3951ecaed_ENSG00000127616.13"; exon_number "17"; exon_id "b7050501-9fbe-4c68-80b5-95c3951ecaed_ENSG00000127616.13.17";
chr19	/dev/stdin	exon	11151983	11152236	.	+	.	gene_id "b7050501-9fbe-4c68-80b5-95c3951ecaed_ENSG00000127616.13"; transcript_id "b7050501-9fbe-4c68-80b5-95c3951ecaed_ENSG00000127616.13"; exon_number "18"; exon_id "b7050501-9fbe-4c68-80b5-95c3951ecaed_ENSG00000127616.13.18";
chr19	/dev/stdin	CDS	11151983	11152236	.	+	1	gene_id "b7050501-9fbe-4c68-80b5-95c3951ecaed_ENSG00000127616.13"; transcript_id "b7050501-9fbe-4c68-80b5-95c3951ecaed_ENSG00000127616.13"; exon_number "18"; exon_id "b7050501-9fbe-4c68-80b5-95c3951ecaed_ENSG00000127616.13.18";
chr19	/dev/stdin	exon	11168931	11169039	.	+	.	gene_id "b7050501-9fbe-4c68-80b5-95c3951ecaed_ENSG00000127616.13"; transcript_id "b7050501-9fbe-4c68-80b5-95c3951ecaed_ENSG00000127616.13"; exon_number "19"; exon_id "b7050501-9fbe-4c68-80b5-95c3951ecaed_ENSG00000127616.13.19";
chr19	/dev/stdin	CDS	11168931	11169039	.	+	2	gene_id "b7050501-9fbe-4c68-80b5-95c3951ecaed_ENSG00000127616.13"; transcript_id "b7050501-9fbe-4c68-80b5-95c3951ecaed_ENSG00000127616.13"; exon_number "19"; exon_id "b7050501-9fbe-4c68-80b5-95c3951ecaed_ENSG00000127616.13.19";
chr19	/dev/stdin	exon	11169464	11169565	.	+	.	gene_id "b7050501-9fbe-4c68-80b5-95c3951ecaed_ENSG00000127616.13"; transcript_id "b7050501-9fbe-4c68-80b5-95c3951ecaed_ENSG00000127616.13"; exon_number "20"; exon_id "b7050501-9fbe-4c68-80b5-95c3951ecaed_ENSG00000127616.13.20";
chr19	/dev/stdin	CDS	11169464	11169565	.	+	1	gene_id "b7050501-9fbe-4c68-80b5-95c3951ecaed_ENSG00000127616.13"; transcript_id "b7050501-9fbe-4c68-80b5-95c3951ecaed_ENSG00000127616.13"; exon_number "20"; exon_id "b7050501-9fbe-4c68-80b5-95c3951ecaed_ENSG00000127616.13.20";
chr19	/dev/stdin	exon	11170429	11170561	.	+	.	gene_id "b7050501-9fbe-4c68-80b5-95c3951ecaed_ENSG00000127616.13"; transcript_id "b7050501-9fbe-4c68-80b5-95c3951ecaed_ENSG00000127616.13"; exon_number "21"; exon_id "b7050501-9fbe-4c68-80b5-95c3951ecaed_ENSG00000127616.13.21";
chr19	/dev/stdin	CDS	11170429	11170561	.	+	1	gene_id "b7050501-9fbe-4c68-80b5-95c3951ecaed_ENSG00000127616.13"; transcript_id "b7050501-9fbe-4c68-80b5-95c3951ecaed_ENSG00000127616.13"; exon_number "21"; exon_id "b7050501-9fbe-4c68-80b5-95c3951ecaed_ENSG00000127616.13.21";
chr19	/dev/stdin	exon	11170721	11170863	.	+	.	gene_id "b7050501-9fbe-4c68-80b5-95c3951ecaed_ENSG00000127616.13"; transcript_id "b7050501-9fbe-4c68-80b5-95c3951ecaed_ENSG00000127616.13"; exon_number "22"; exon_id "b7050501-9fbe-4c68-80b5-95c3951ecaed_ENSG00000127616.13.22";
chr19	/dev/stdin	CDS	11170721	11170863	.	+	0	gene_id "b7050501-9fbe-4c68-80b5-95c3951ecaed_ENSG00000127616.13"; transcript_id "b7050501-9fbe-4c68-80b5-95c3951ecaed_ENSG00000127616.13"; exon_number "22"; exon_id "b7050501-9fbe-4c68-80b5-95c3951ecaed_ENSG00000127616.13.22";
chr19	/dev/stdin	exon	11172460	11172945	.	+	.	gene_id "b7050501-9fbe-4c68-80b5-95c3951ecaed_ENSG00000127616.13"; transcript_id "b7050501-9fbe-4c68-80b5-95c3951ecaed_ENSG00000127616.13"; exon_number "23"; exon_id "b7050501-9fbe-4c68-80b5-95c3951ecaed_ENSG00000127616.13.23";
chr19	/dev/stdin	CDS	11172460	11172945	.	+	1	gene_id "b7050501-9fbe-4c68-80b5-95c3951ecaed_ENSG00000127616.13"; transcript_id "b7050501-9fbe-4c68-80b5-95c3951ecaed_ENSG00000127616.13"; exon_number "23"; exon_id "b7050501-9fbe-4c68-80b5-95c3951ecaed_ENSG00000127616.13.23";
chr19	/dev/stdin	start_codon	11113706	11113708	.	+	0	gene_id "b7050501-9fbe-4c68-80b5-95c3951ecaed_ENSG00000127616.13"; transcript_id "b7050501-9fbe-4c68-80b5-95c3951ecaed_ENSG00000127616.13"; exon_number "1"; exon_id "b7050501-9fbe-4c68-80b5-95c3951ecaed_ENSG00000127616.13.1";
chr19	/dev/stdin	transcript	11132442	11172945	.	+	.	gene_id "d7b6e728-1325-4d57-bd19-73ffc0619388_ENSG00000127616.13"; transcript_id "d7b6e728-1325-4d57-bd19-73ffc0619388_ENSG00000127616.13";
chr19	/dev/stdin	exon	11132442	11132643	.	+	.	gene_id "d7b6e728-1325-4d57-bd19-73ffc0619388_ENSG00000127616.13"; transcript_id "d7b6e728-1325-4d57-bd19-73ffc0619388_ENSG00000127616.13"; exon_number "1"; exon_id "d7b6e728-1325-4d57-bd19-73ffc0619388_ENSG00000127616.13.1";
chr19	/dev/stdin	CDS	11132442	11132643	.	+	0	gene_id "d7b6e728-1325-4d57-bd19-73ffc0619388_ENSG00000127616.13"; transcript_id "d7b6e728-1325-4d57-bd19-73ffc0619388_ENSG00000127616.13"; exon_number "1"; exon_id "d7b6e728-1325-4d57-bd19-73ffc0619388_ENSG00000127616.13.1";
chr19	/dev/stdin	exon	11134194	11134307	.	+	.	gene_id "d7b6e728-1325-4d57-bd19-73ffc0619388_ENSG00000127616.13"; transcript_id "d7b6e728-1325-4d57-bd19-73ffc0619388_ENSG00000127616.13"; exon_number "2"; exon_id "d7b6e728-1325-4d57-bd19-73ffc0619388_ENSG00000127616.13.2";
chr19	/dev/stdin	CDS	11134194	11134307	.	+	2	gene_id "d7b6e728-1325-4d57-bd19-73ffc0619388_ENSG00000127616.13"; transcript_id "d7b6e728-1325-4d57-bd19-73ffc0619388_ENSG00000127616.13"; exon_number "2"; exon_id "d7b6e728-1325-4d57-bd19-73ffc0619388_ENSG00000127616.13.2";
chr19	/dev/stdin	exon	11135007	11135114	.	+	.	gene_id "d7b6e728-1325-4d57-bd19-73ffc0619388_ENSG00000127616.13"; transcript_id "d7b6e728-1325-4d57-bd19-73ffc0619388_ENSG00000127616.13"; exon_number "3"; exon_id "d7b6e728-1325-4d57-bd19-73ffc0619388_ENSG00000127616.13.3";
chr19	/dev/stdin	CDS	11135007	11135114	.	+	2	gene_id "d7b6e728-1325-4d57-bd19-73ffc0619388_ENSG00000127616.13"; transcript_id "d7b6e728-1325-4d57-bd19-73ffc0619388_ENSG00000127616.13"; exon_number "3"; exon_id "d7b6e728-1325-4d57-bd19-73ffc0619388_ENSG00000127616.13.3";
chr19	/dev/stdin	exon	11136098	11136184	.	+	.	gene_id "d7b6e728-1325-4d57-bd19-73ffc0619388_ENSG00000127616.13"; transcript_id "d7b6e728-1325-4d57-bd19-73ffc0619388_ENSG00000127616.13"; exon_number "4"; exon_id "d7b6e728-1325-4d57-bd19-73ffc0619388_ENSG00000127616.13.4";
chr19	/dev/stdin	CDS	11136098	11136184	.	+	2	gene_id "d7b6e728-1325-4d57-bd19-73ffc0619388_ENSG00000127616.13"; transcript_id "d7b6e728-1325-4d57-bd19-73ffc0619388_ENSG00000127616.13"; exon_number "4"; exon_id "d7b6e728-1325-4d57-bd19-73ffc0619388_ENSG00000127616.13.4";
chr19	/dev/stdin	exon	11136976	11137022	.	+	.	gene_id "d7b6e728-1325-4d57-bd19-73ffc0619388_ENSG00000127616.13"; transcript_id "d7b6e728-1325-4d57-bd19-73ffc0619388_ENSG00000127616.13"; exon_number "5"; exon_id "d7b6e728-1325-4d57-bd19-73ffc0619388_ENSG00000127616.13.5";
chr19	/dev/stdin	CDS	11136976	11137022	.	+	2	gene_id "d7b6e728-1325-4d57-bd19-73ffc0619388_ENSG00000127616.13"; transcript_id "d7b6e728-1325-4d57-bd19-73ffc0619388_ENSG00000127616.13"; exon_number "5"; exon_id "d7b6e728-1325-4d57-bd19-73ffc0619388_ENSG00000127616.13.5";
chr19	/dev/stdin	exon	11138460	11138626	.	+	.	gene_id "d7b6e728-1325-4d57-bd19-73ffc0619388_ENSG00000127616.13"; transcript_id "d7b6e728-1325-4d57-bd19-73ffc0619388_ENSG00000127616.13"; exon_number "6"; exon_id "d7b6e728-1325-4d57-bd19-73ffc0619388_ENSG00000127616.13.6";
chr19	/dev/stdin	CDS	11138460	11138626	.	+	0	gene_id "d7b6e728-1325-4d57-bd19-73ffc0619388_ENSG00000127616.13"; transcript_id "d7b6e728-1325-4d57-bd19-73ffc0619388_ENSG00000127616.13"; exon_number "6"; exon_id "d7b6e728-1325-4d57-bd19-73ffc0619388_ENSG00000127616.13.6";
chr19	/dev/stdin	exon	11141406	11141569	.	+	.	gene_id "d7b6e728-1325-4d57-bd19-73ffc0619388_ENSG00000127616.13"; transcript_id "d7b6e728-1325-4d57-bd19-73ffc0619388_ENSG00000127616.13"; exon_number "7"; exon_id "d7b6e728-1325-4d57-bd19-73ffc0619388_ENSG00000127616.13.7";
chr19	/dev/stdin	CDS	11141406	11141569	.	+	1	gene_id "d7b6e728-1325-4d57-bd19-73ffc0619388_ENSG00000127616.13"; transcript_id "d7b6e728-1325-4d57-bd19-73ffc0619388_ENSG00000127616.13"; exon_number "7"; exon_id "d7b6e728-1325-4d57-bd19-73ffc0619388_ENSG00000127616.13.7";
chr19	/dev/stdin	exon	11143966	11144193	.	+	.	gene_id "d7b6e728-1325-4d57-bd19-73ffc0619388_ENSG00000127616.13"; transcript_id "d7b6e728-1325-4d57-bd19-73ffc0619388_ENSG00000127616.13"; exon_number "8"; exon_id "d7b6e728-1325-4d57-bd19-73ffc0619388_ENSG00000127616.13.8";
chr19	/dev/stdin	CDS	11143966	11144193	.	+	2	gene_id "d7b6e728-1325-4d57-bd19-73ffc0619388_ENSG00000127616.13"; transcript_id "d7b6e728-1325-4d57-bd19-73ffc0619388_ENSG00000127616.13"; exon_number "8"; exon_id "d7b6e728-1325-4d57-bd19-73ffc0619388_ENSG00000127616.13.8";
chr19	/dev/stdin	exon	11144443	11144541	.	+	.	gene_id "d7b6e728-1325-4d57-bd19-73ffc0619388_ENSG00000127616.13"; transcript_id "d7b6e728-1325-4d57-bd19-73ffc0619388_ENSG00000127616.13"; exon_number "9"; exon_id "d7b6e728-1325-4d57-bd19-73ffc0619388_ENSG00000127616.13.9";
chr19	/dev/stdin	CDS	11144443	11144541	.	+	2	gene_id "d7b6e728-1325-4d57-bd19-73ffc0619388_ENSG00000127616.13"; transcript_id "d7b6e728-1325-4d57-bd19-73ffc0619388_ENSG00000127616.13"; exon_number "9"; exon_id "d7b6e728-1325-4d57-bd19-73ffc0619388_ENSG00000127616.13.9";
chr19	/dev/stdin	exon	11144799	11144876	.	+	.	gene_id "d7b6e728-1325-4d57-bd19-73ffc0619388_ENSG00000127616.13"; transcript_id "d7b6e728-1325-4d57-bd19-73ffc0619388_ENSG00000127616.13"; exon_number "10"; exon_id "d7b6e728-1325-4d57-bd19-73ffc0619388_ENSG00000127616.13.10";
chr19	/dev/stdin	CDS	11144799	11144876	.	+	2	gene_id "d7b6e728-1325-4d57-bd19-73ffc0619388_ENSG00000127616.13"; transcript_id "d7b6e728-1325-4d57-bd19-73ffc0619388_ENSG00000127616.13"; exon_number "10"; exon_id "d7b6e728-1325-4d57-bd19-73ffc0619388_ENSG00000127616.13.10";
chr19	/dev/stdin	exon	11145590	11145808	.	+	.	gene_id "d7b6e728-1325-4d57-bd19-73ffc0619388_ENSG00000127616.13"; transcript_id "d7b6e728-1325-4d57-bd19-73ffc0619388_ENSG00000127616.13"; exon_number "11"; exon_id "d7b6e728-1325-4d57-bd19-73ffc0619388_ENSG00000127616.13.11";
chr19	/dev/stdin	CDS	11145590	11145808	.	+	2	gene_id "d7b6e728-1325-4d57-bd19-73ffc0619388_ENSG00000127616.13"; transcript_id "d7b6e728-1325-4d57-bd19-73ffc0619388_ENSG00000127616.13"; exon_number "11"; exon_id "d7b6e728-1325-4d57-bd19-73ffc0619388_ENSG00000127616.13.11";
chr19	/dev/stdin	exon	11151974	11152236	.	+	.	gene_id "d7b6e728-1325-4d57-bd19-73ffc0619388_ENSG00000127616.13"; transcript_id "d7b6e728-1325-4d57-bd19-73ffc0619388_ENSG00000127616.13"; exon_number "12"; exon_id "d7b6e728-1325-4d57-bd19-73ffc0619388_ENSG00000127616.13.12";
chr19	/dev/stdin	CDS	11151974	11152236	.	+	2	gene_id "d7b6e728-1325-4d57-bd19-73ffc0619388_ENSG00000127616.13"; transcript_id "d7b6e728-1325-4d57-bd19-73ffc0619388_ENSG00000127616.13"; exon_number "12"; exon_id "d7b6e728-1325-4d57-bd19-73ffc0619388_ENSG00000127616.13.12";
chr19	/dev/stdin	exon	11168934	11169039	.	+	.	gene_id "d7b6e728-1325-4d57-bd19-73ffc0619388_ENSG00000127616.13"; transcript_id "d7b6e728-1325-4d57-bd19-73ffc0619388_ENSG00000127616.13"; exon_number "13"; exon_id "d7b6e728-1325-4d57-bd19-73ffc0619388_ENSG00000127616.13.13";
chr19	/dev/stdin	CDS	11168934	11169039	.	+	0	gene_id "d7b6e728-1325-4d57-bd19-73ffc0619388_ENSG00000127616.13"; transcript_id "d7b6e728-1325-4d57-bd19-73ffc0619388_ENSG00000127616.13"; exon_number "13"; exon_id "d7b6e728-1325-4d57-bd19-73ffc0619388_ENSG00000127616.13.13";
chr19	/dev/stdin	exon	11169464	11169565	.	+	.	gene_id "d7b6e728-1325-4d57-bd19-73ffc0619388_ENSG00000127616.13"; transcript_id "d7b6e728-1325-4d57-bd19-73ffc0619388_ENSG00000127616.13"; exon_number "14"; exon_id "d7b6e728-1325-4d57-bd19-73ffc0619388_ENSG00000127616.13.14";
chr19	/dev/stdin	CDS	11169464	11169565	.	+	2	gene_id "d7b6e728-1325-4d57-bd19-73ffc0619388_ENSG00000127616.13"; transcript_id "d7b6e728-1325-4d57-bd19-73ffc0619388_ENSG00000127616.13"; exon_number "14"; exon_id "d7b6e728-1325-4d57-bd19-73ffc0619388_ENSG00000127616.13.14";
chr19	/dev/stdin	exon	11170429	11170561	.	+	.	gene_id "d7b6e728-1325-4d57-bd19-73ffc0619388_ENSG00000127616.13"; transcript_id "d7b6e728-1325-4d57-bd19-73ffc0619388_ENSG00000127616.13"; exon_number "15"; exon_id "d7b6e728-1325-4d57-bd19-73ffc0619388_ENSG00000127616.13.15";
chr19	/dev/stdin	CDS	11170429	11170561	.	+	2	gene_id "d7b6e728-1325-4d57-bd19-73ffc0619388_ENSG00000127616.13"; transcript_id "d7b6e728-1325-4d57-bd19-73ffc0619388_ENSG00000127616.13"; exon_number "15"; exon_id "d7b6e728-1325-4d57-bd19-73ffc0619388_ENSG00000127616.13.15";
chr19	/dev/stdin	exon	11170721	11170863	.	+	.	gene_id "d7b6e728-1325-4d57-bd19-73ffc0619388_ENSG00000127616.13"; transcript_id "d7b6e728-1325-4d57-bd19-73ffc0619388_ENSG00000127616.13"; exon_number "16"; exon_id "d7b6e728-1325-4d57-bd19-73ffc0619388_ENSG00000127616.13.16";
chr19	/dev/stdin	CDS	11170721	11170863	.	+	1	gene_id "d7b6e728-1325-4d57-bd19-73ffc0619388_ENSG00000127616.13"; transcript_id "d7b6e728-1325-4d57-bd19-73ffc0619388_ENSG00000127616.13"; exon_number "16"; exon_id "d7b6e728-1325-4d57-bd19-73ffc0619388_ENSG00000127616.13.16";
chr19	/dev/stdin	exon	11172460	11172945	.	+	.	gene_id "d7b6e728-1325-4d57-bd19-73ffc0619388_ENSG00000127616.13"; transcript_id "d7b6e728-1325-4d57-bd19-73ffc0619388_ENSG00000127616.13"; exon_number "17"; exon_id "d7b6e728-1325-4d57-bd19-73ffc0619388_ENSG00000127616.13.17";
chr19	/dev/stdin	CDS	11172460	11172945	.	+	2	gene_id "d7b6e728-1325-4d57-bd19-73ffc0619388_ENSG00000127616.13"; transcript_id "d7b6e728-1325-4d57-bd19-73ffc0619388_ENSG00000127616.13"; exon_number "17"; exon_id "d7b6e728-1325-4d57-bd19-73ffc0619388_ENSG00000127616.13.17";
chr19	/dev/stdin	start_codon	11132442	11132444	.	+	0	gene_id "d7b6e728-1325-4d57-bd19-73ffc0619388_ENSG00000127616.13"; transcript_id "d7b6e728-1325-4d57-bd19-73ffc0619388_ENSG00000127616.13"; exon_number "1"; exon_id "d7b6e728-1325-4d57-bd19-73ffc0619388_ENSG00000127616.13.1";
chr19	/dev/stdin	transcript	11136098	11172945	.	+	.	gene_id "f78834a8-19dd-4f4e-b991-173cc4fc3f39_ENSG00000127616.13"; transcript_id "f78834a8-19dd-4f4e-b991-173cc4fc3f39_ENSG00000127616.13";
chr19	/dev/stdin	exon	11136098	11136184	.	+	.	gene_id "f78834a8-19dd-4f4e-b991-173cc4fc3f39_ENSG00000127616.13"; transcript_id "f78834a8-19dd-4f4e-b991-173cc4fc3f39_ENSG00000127616.13"; exon_number "1"; exon_id "f78834a8-19dd-4f4e-b991-173cc4fc3f39_ENSG00000127616.13.1";
chr19	/dev/stdin	CDS	11136098	11136184	.	+	0	gene_id "f78834a8-19dd-4f4e-b991-173cc4fc3f39_ENSG00000127616.13"; transcript_id "f78834a8-19dd-4f4e-b991-173cc4fc3f39_ENSG00000127616.13"; exon_number "1"; exon_id "f78834a8-19dd-4f4e-b991-173cc4fc3f39_ENSG00000127616.13.1";
chr19	/dev/stdin	exon	11136976	11137022	.	+	.	gene_id "f78834a8-19dd-4f4e-b991-173cc4fc3f39_ENSG00000127616.13"; transcript_id "f78834a8-19dd-4f4e-b991-173cc4fc3f39_ENSG00000127616.13"; exon_number "2"; exon_id "f78834a8-19dd-4f4e-b991-173cc4fc3f39_ENSG00000127616.13.2";
chr19	/dev/stdin	CDS	11136976	11137022	.	+	0	gene_id "f78834a8-19dd-4f4e-b991-173cc4fc3f39_ENSG00000127616.13"; transcript_id "f78834a8-19dd-4f4e-b991-173cc4fc3f39_ENSG00000127616.13"; exon_number "2"; exon_id "f78834a8-19dd-4f4e-b991-173cc4fc3f39_ENSG00000127616.13.2";
chr19	/dev/stdin	exon	11138460	11138626	.	+	.	gene_id "f78834a8-19dd-4f4e-b991-173cc4fc3f39_ENSG00000127616.13"; transcript_id "f78834a8-19dd-4f4e-b991-173cc4fc3f39_ENSG00000127616.13"; exon_number "3"; exon_id "f78834a8-19dd-4f4e-b991-173cc4fc3f39_ENSG00000127616.13.3";
chr19	/dev/stdin	CDS	11138460	11138626	.	+	1	gene_id "f78834a8-19dd-4f4e-b991-173cc4fc3f39_ENSG00000127616.13"; transcript_id "f78834a8-19dd-4f4e-b991-173cc4fc3f39_ENSG00000127616.13"; exon_number "3"; exon_id "f78834a8-19dd-4f4e-b991-173cc4fc3f39_ENSG00000127616.13.3";
chr19	/dev/stdin	exon	11141406	11141569	.	+	.	gene_id "f78834a8-19dd-4f4e-b991-173cc4fc3f39_ENSG00000127616.13"; transcript_id "f78834a8-19dd-4f4e-b991-173cc4fc3f39_ENSG00000127616.13"; exon_number "4"; exon_id "f78834a8-19dd-4f4e-b991-173cc4fc3f39_ENSG00000127616.13.4";
chr19	/dev/stdin	CDS	11141406	11141569	.	+	2	gene_id "f78834a8-19dd-4f4e-b991-173cc4fc3f39_ENSG00000127616.13"; transcript_id "f78834a8-19dd-4f4e-b991-173cc4fc3f39_ENSG00000127616.13"; exon_number "4"; exon_id "f78834a8-19dd-4f4e-b991-173cc4fc3f39_ENSG00000127616.13.4";
chr19	/dev/stdin	exon	11143966	11144193	.	+	.	gene_id "f78834a8-19dd-4f4e-b991-173cc4fc3f39_ENSG00000127616.13"; transcript_id "f78834a8-19dd-4f4e-b991-173cc4fc3f39_ENSG00000127616.13"; exon_number "5"; exon_id "f78834a8-19dd-4f4e-b991-173cc4fc3f39_ENSG00000127616.13.5";
chr19	/dev/stdin	CDS	11143966	11144193	.	+	0	gene_id "f78834a8-19dd-4f4e-b991-173cc4fc3f39_ENSG00000127616.13"; transcript_id "f78834a8-19dd-4f4e-b991-173cc4fc3f39_ENSG00000127616.13"; exon_number "5"; exon_id "f78834a8-19dd-4f4e-b991-173cc4fc3f39_ENSG00000127616.13.5";
chr19	/dev/stdin	exon	11144799	11144876	.	+	.	gene_id "f78834a8-19dd-4f4e-b991-173cc4fc3f39_ENSG00000127616.13"; transcript_id "f78834a8-19dd-4f4e-b991-173cc4fc3f39_ENSG00000127616.13"; exon_number "6"; exon_id "f78834a8-19dd-4f4e-b991-173cc4fc3f39_ENSG00000127616.13.6";
chr19	/dev/stdin	CDS	11144799	11144876	.	+	0	gene_id "f78834a8-19dd-4f4e-b991-173cc4fc3f39_ENSG00000127616.13"; transcript_id "f78834a8-19dd-4f4e-b991-173cc4fc3f39_ENSG00000127616.13"; exon_number "6"; exon_id "f78834a8-19dd-4f4e-b991-173cc4fc3f39_ENSG00000127616.13.6";
chr19	/dev/stdin	exon	11145590	11145808	.	+	.	gene_id "f78834a8-19dd-4f4e-b991-173cc4fc3f39_ENSG00000127616.13"; transcript_id "f78834a8-19dd-4f4e-b991-173cc4fc3f39_ENSG00000127616.13"; exon_number "7"; exon_id "f78834a8-19dd-4f4e-b991-173cc4fc3f39_ENSG00000127616.13.7";
chr19	/dev/stdin	CDS	11145590	11145808	.	+	0	gene_id "f78834a8-19dd-4f4e-b991-173cc4fc3f39_ENSG00000127616.13"; transcript_id "f78834a8-19dd-4f4e-b991-173cc4fc3f39_ENSG00000127616.13"; exon_number "7"; exon_id "f78834a8-19dd-4f4e-b991-173cc4fc3f39_ENSG00000127616.13.7";
chr19	/dev/stdin	exon	11151974	11152236	.	+	.	gene_id "f78834a8-19dd-4f4e-b991-173cc4fc3f39_ENSG00000127616.13"; transcript_id "f78834a8-19dd-4f4e-b991-173cc4fc3f39_ENSG00000127616.13"; exon_number "8"; exon_id "f78834a8-19dd-4f4e-b991-173cc4fc3f39_ENSG00000127616.13.8";
chr19	/dev/stdin	CDS	11151974	11152236	.	+	0	gene_id "f78834a8-19dd-4f4e-b991-173cc4fc3f39_ENSG00000127616.13"; transcript_id "f78834a8-19dd-4f4e-b991-173cc4fc3f39_ENSG00000127616.13"; exon_number "8"; exon_id "f78834a8-19dd-4f4e-b991-173cc4fc3f39_ENSG00000127616.13.8";
chr19	/dev/stdin	exon	11168931	11169039	.	+	.	gene_id "f78834a8-19dd-4f4e-b991-173cc4fc3f39_ENSG00000127616.13"; transcript_id "f78834a8-19dd-4f4e-b991-173cc4fc3f39_ENSG00000127616.13"; exon_number "9"; exon_id "f78834a8-19dd-4f4e-b991-173cc4fc3f39_ENSG00000127616.13.9";
chr19	/dev/stdin	CDS	11168931	11169039	.	+	1	gene_id "f78834a8-19dd-4f4e-b991-173cc4fc3f39_ENSG00000127616.13"; transcript_id "f78834a8-19dd-4f4e-b991-173cc4fc3f39_ENSG00000127616.13"; exon_number "9"; exon_id "f78834a8-19dd-4f4e-b991-173cc4fc3f39_ENSG00000127616.13.9";
chr19	/dev/stdin	exon	11169464	11169565	.	+	.	gene_id "f78834a8-19dd-4f4e-b991-173cc4fc3f39_ENSG00000127616.13"; transcript_id "f78834a8-19dd-4f4e-b991-173cc4fc3f39_ENSG00000127616.13"; exon_number "10"; exon_id "f78834a8-19dd-4f4e-b991-173cc4fc3f39_ENSG00000127616.13.10";
chr19	/dev/stdin	CDS	11169464	11169565	.	+	0	gene_id "f78834a8-19dd-4f4e-b991-173cc4fc3f39_ENSG00000127616.13"; transcript_id "f78834a8-19dd-4f4e-b991-173cc4fc3f39_ENSG00000127616.13"; exon_number "10"; exon_id "f78834a8-19dd-4f4e-b991-173cc4fc3f39_ENSG00000127616.13.10";
chr19	/dev/stdin	exon	11170429	11170561	.	+	.	gene_id "f78834a8-19dd-4f4e-b991-173cc4fc3f39_ENSG00000127616.13"; transcript_id "f78834a8-19dd-4f4e-b991-173cc4fc3f39_ENSG00000127616.13"; exon_number "11"; exon_id "f78834a8-19dd-4f4e-b991-173cc4fc3f39_ENSG00000127616.13.11";
chr19	/dev/stdin	CDS	11170429	11170561	.	+	0	gene_id "f78834a8-19dd-4f4e-b991-173cc4fc3f39_ENSG00000127616.13"; transcript_id "f78834a8-19dd-4f4e-b991-173cc4fc3f39_ENSG00000127616.13"; exon_number "11"; exon_id "f78834a8-19dd-4f4e-b991-173cc4fc3f39_ENSG00000127616.13.11";
chr19	/dev/stdin	exon	11170721	11170863	.	+	.	gene_id "f78834a8-19dd-4f4e-b991-173cc4fc3f39_ENSG00000127616.13"; transcript_id "f78834a8-19dd-4f4e-b991-173cc4fc3f39_ENSG00000127616.13"; exon_number "12"; exon_id "f78834a8-19dd-4f4e-b991-173cc4fc3f39_ENSG00000127616.13.12";
chr19	/dev/stdin	CDS	11170721	11170863	.	+	2	gene_id "f78834a8-19dd-4f4e-b991-173cc4fc3f39_ENSG00000127616.13"; transcript_id "f78834a8-19dd-4f4e-b991-173cc4fc3f39_ENSG00000127616.13"; exon_number "12"; exon_id "f78834a8-19dd-4f4e-b991-173cc4fc3f39_ENSG00000127616.13.12";
chr19	/dev/stdin	exon	11172460	11172945	.	+	.	gene_id "f78834a8-19dd-4f4e-b991-173cc4fc3f39_ENSG00000127616.13"; transcript_id "f78834a8-19dd-4f4e-b991-173cc4fc3f39_ENSG00000127616.13"; exon_number "13"; exon_id "f78834a8-19dd-4f4e-b991-173cc4fc3f39_ENSG00000127616.13.13";
chr19	/dev/stdin	CDS	11172460	11172942	.	+	0	gene_id "f78834a8-19dd-4f4e-b991-173cc4fc3f39_ENSG00000127616.13"; transcript_id "f78834a8-19dd-4f4e-b991-173cc4fc3f39_ENSG00000127616.13"; exon_number "13"; exon_id "f78834a8-19dd-4f4e-b991-173cc4fc3f39_ENSG00000127616.13.13";
chr19	/dev/stdin	start_codon	11136098	11136100	.	+	0	gene_id "f78834a8-19dd-4f4e-b991-173cc4fc3f39_ENSG00000127616.13"; transcript_id "f78834a8-19dd-4f4e-b991-173cc4fc3f39_ENSG00000127616.13"; exon_number "1"; exon_id "f78834a8-19dd-4f4e-b991-173cc4fc3f39_ENSG00000127616.13.1";
chr19	/dev/stdin	stop_codon	11172943	11172945	.	+	0	gene_id "f78834a8-19dd-4f4e-b991-173cc4fc3f39_ENSG00000127616.13"; transcript_id "f78834a8-19dd-4f4e-b991-173cc4fc3f39_ENSG00000127616.13"; exon_number "13"; exon_id "f78834a8-19dd-4f4e-b991-173cc4fc3f39_ENSG00000127616.13.13";
chr19	/dev/stdin	transcript	11144113	11172945	.	+	.	gene_id "7f4db590-8480-490d-86bb-1cd8cbff2bd3_ENSG00000127616.13"; transcript_id "7f4db590-8480-490d-86bb-1cd8cbff2bd3_ENSG00000127616.13";
chr19	/dev/stdin	exon	11144113	11144193	.	+	.	gene_id "7f4db590-8480-490d-86bb-1cd8cbff2bd3_ENSG00000127616.13"; transcript_id "7f4db590-8480-490d-86bb-1cd8cbff2bd3_ENSG00000127616.13"; exon_number "1"; exon_id "7f4db590-8480-490d-86bb-1cd8cbff2bd3_ENSG00000127616.13.1";
chr19	/dev/stdin	CDS	11144113	11144193	.	+	0	gene_id "7f4db590-8480-490d-86bb-1cd8cbff2bd3_ENSG00000127616.13"; transcript_id "7f4db590-8480-490d-86bb-1cd8cbff2bd3_ENSG00000127616.13"; exon_number "1"; exon_id "7f4db590-8480-490d-86bb-1cd8cbff2bd3_ENSG00000127616.13.1";
chr19	/dev/stdin	exon	11144799	11144876	.	+	.	gene_id "7f4db590-8480-490d-86bb-1cd8cbff2bd3_ENSG00000127616.13"; transcript_id "7f4db590-8480-490d-86bb-1cd8cbff2bd3_ENSG00000127616.13"; exon_number "2"; exon_id "7f4db590-8480-490d-86bb-1cd8cbff2bd3_ENSG00000127616.13.2";
chr19	/dev/stdin	CDS	11144799	11144876	.	+	0	gene_id "7f4db590-8480-490d-86bb-1cd8cbff2bd3_ENSG00000127616.13"; transcript_id "7f4db590-8480-490d-86bb-1cd8cbff2bd3_ENSG00000127616.13"; exon_number "2"; exon_id "7f4db590-8480-490d-86bb-1cd8cbff2bd3_ENSG00000127616.13.2";
chr19	/dev/stdin	exon	11145590	11145808	.	+	.	gene_id "7f4db590-8480-490d-86bb-1cd8cbff2bd3_ENSG00000127616.13"; transcript_id "7f4db590-8480-490d-86bb-1cd8cbff2bd3_ENSG00000127616.13"; exon_number "3"; exon_id "7f4db590-8480-490d-86bb-1cd8cbff2bd3_ENSG00000127616.13.3";
chr19	/dev/stdin	CDS	11145590	11145808	.	+	0	gene_id "7f4db590-8480-490d-86bb-1cd8cbff2bd3_ENSG00000127616.13"; transcript_id "7f4db590-8480-490d-86bb-1cd8cbff2bd3_ENSG00000127616.13"; exon_number "3"; exon_id "7f4db590-8480-490d-86bb-1cd8cbff2bd3_ENSG00000127616.13.3";
chr19	/dev/stdin	exon	11151974	11152236	.	+	.	gene_id "7f4db590-8480-490d-86bb-1cd8cbff2bd3_ENSG00000127616.13"; transcript_id "7f4db590-8480-490d-86bb-1cd8cbff2bd3_ENSG00000127616.13"; exon_number "4"; exon_id "7f4db590-8480-490d-86bb-1cd8cbff2bd3_ENSG00000127616.13.4";
chr19	/dev/stdin	CDS	11151974	11152236	.	+	0	gene_id "7f4db590-8480-490d-86bb-1cd8cbff2bd3_ENSG00000127616.13"; transcript_id "7f4db590-8480-490d-86bb-1cd8cbff2bd3_ENSG00000127616.13"; exon_number "4"; exon_id "7f4db590-8480-490d-86bb-1cd8cbff2bd3_ENSG00000127616.13.4";
chr19	/dev/stdin	exon	11168934	11169039	.	+	.	gene_id "7f4db590-8480-490d-86bb-1cd8cbff2bd3_ENSG00000127616.13"; transcript_id "7f4db590-8480-490d-86bb-1cd8cbff2bd3_ENSG00000127616.13"; exon_number "5"; exon_id "7f4db590-8480-490d-86bb-1cd8cbff2bd3_ENSG00000127616.13.5";
chr19	/dev/stdin	CDS	11168934	11169039	.	+	1	gene_id "7f4db590-8480-490d-86bb-1cd8cbff2bd3_ENSG00000127616.13"; transcript_id "7f4db590-8480-490d-86bb-1cd8cbff2bd3_ENSG00000127616.13"; exon_number "5"; exon_id "7f4db590-8480-490d-86bb-1cd8cbff2bd3_ENSG00000127616.13.5";
chr19	/dev/stdin	exon	11169464	11169565	.	+	.	gene_id "7f4db590-8480-490d-86bb-1cd8cbff2bd3_ENSG00000127616.13"; transcript_id "7f4db590-8480-490d-86bb-1cd8cbff2bd3_ENSG00000127616.13"; exon_number "6"; exon_id "7f4db590-8480-490d-86bb-1cd8cbff2bd3_ENSG00000127616.13.6";
chr19	/dev/stdin	CDS	11169464	11169565	.	+	0	gene_id "7f4db590-8480-490d-86bb-1cd8cbff2bd3_ENSG00000127616.13"; transcript_id "7f4db590-8480-490d-86bb-1cd8cbff2bd3_ENSG00000127616.13"; exon_number "6"; exon_id "7f4db590-8480-490d-86bb-1cd8cbff2bd3_ENSG00000127616.13.6";
chr19	/dev/stdin	exon	11170429	11170561	.	+	.	gene_id "7f4db590-8480-490d-86bb-1cd8cbff2bd3_ENSG00000127616.13"; transcript_id "7f4db590-8480-490d-86bb-1cd8cbff2bd3_ENSG00000127616.13"; exon_number "7"; exon_id "7f4db590-8480-490d-86bb-1cd8cbff2bd3_ENSG00000127616.13.7";
chr19	/dev/stdin	CDS	11170429	11170561	.	+	0	gene_id "7f4db590-8480-490d-86bb-1cd8cbff2bd3_ENSG00000127616.13"; transcript_id "7f4db590-8480-490d-86bb-1cd8cbff2bd3_ENSG00000127616.13"; exon_number "7"; exon_id "7f4db590-8480-490d-86bb-1cd8cbff2bd3_ENSG00000127616.13.7";
chr19	/dev/stdin	exon	11170721	11170863	.	+	.	gene_id "7f4db590-8480-490d-86bb-1cd8cbff2bd3_ENSG00000127616.13"; transcript_id "7f4db590-8480-490d-86bb-1cd8cbff2bd3_ENSG00000127616.13"; exon_number "8"; exon_id "7f4db590-8480-490d-86bb-1cd8cbff2bd3_ENSG00000127616.13.8";
chr19	/dev/stdin	CDS	11170721	11170863	.	+	2	gene_id "7f4db590-8480-490d-86bb-1cd8cbff2bd3_ENSG00000127616.13"; transcript_id "7f4db590-8480-490d-86bb-1cd8cbff2bd3_ENSG00000127616.13"; exon_number "8"; exon_id "7f4db590-8480-490d-86bb-1cd8cbff2bd3_ENSG00000127616.13.8";
chr19	/dev/stdin	exon	11172460	11172945	.	+	.	gene_id "7f4db590-8480-490d-86bb-1cd8cbff2bd3_ENSG00000127616.13"; transcript_id "7f4db590-8480-490d-86bb-1cd8cbff2bd3_ENSG00000127616.13"; exon_number "9"; exon_id "7f4db590-8480-490d-86bb-1cd8cbff2bd3_ENSG00000127616.13.9";
chr19	/dev/stdin	CDS	11172460	11172942	.	+	0	gene_id "7f4db590-8480-490d-86bb-1cd8cbff2bd3_ENSG00000127616.13"; transcript_id "7f4db590-8480-490d-86bb-1cd8cbff2bd3_ENSG00000127616.13"; exon_number "9"; exon_id "7f4db590-8480-490d-86bb-1cd8cbff2bd3_ENSG00000127616.13.9";
chr19	/dev/stdin	start_codon	11144113	11144115	.	+	0	gene_id "7f4db590-8480-490d-86bb-1cd8cbff2bd3_ENSG00000127616.13"; transcript_id "7f4db590-8480-490d-86bb-1cd8cbff2bd3_ENSG00000127616.13"; exon_number "1"; exon_id "7f4db590-8480-490d-86bb-1cd8cbff2bd3_ENSG00000127616.13.1";
chr19	/dev/stdin	stop_codon	11172943	11172945	.	+	0	gene_id "7f4db590-8480-490d-86bb-1cd8cbff2bd3_ENSG00000127616.13"; transcript_id "7f4db590-8480-490d-86bb-1cd8cbff2bd3_ENSG00000127616.13"; exon_number "9"; exon_id "7f4db590-8480-490d-86bb-1cd8cbff2bd3_ENSG00000127616.13.9";
chr19	/dev/stdin	transcript	11200039	11231082	.	+	.	gene_id "14fc98b3-0c03-4816-9a65-46cfed856b24_ENSG00000130164.7"; transcript_id "14fc98b3-0c03-4816-9a65-46cfed856b24_ENSG00000130164.7";
chr19	/dev/stdin	exon	11200039	11200291	.	+	.	gene_id "14fc98b3-0c03-4816-9a65-46cfed856b24_ENSG00000130164.7"; transcript_id "14fc98b3-0c03-4816-9a65-46cfed856b24_ENSG00000130164.7"; exon_number "1"; exon_id "14fc98b3-0c03-4816-9a65-46cfed856b24_ENSG00000130164.7.1";
chr19	/dev/stdin	CDS	11200039	11200291	.	+	0	gene_id "14fc98b3-0c03-4816-9a65-46cfed856b24_ENSG00000130164.7"; transcript_id "14fc98b3-0c03-4816-9a65-46cfed856b24_ENSG00000130164.7"; exon_number "1"; exon_id "14fc98b3-0c03-4816-9a65-46cfed856b24_ENSG00000130164.7.1";
chr19	/dev/stdin	exon	11210899	11211021	.	+	.	gene_id "14fc98b3-0c03-4816-9a65-46cfed856b24_ENSG00000130164.7"; transcript_id "14fc98b3-0c03-4816-9a65-46cfed856b24_ENSG00000130164.7"; exon_number "2"; exon_id "14fc98b3-0c03-4816-9a65-46cfed856b24_ENSG00000130164.7.2";
chr19	/dev/stdin	CDS	11210899	11211021	.	+	2	gene_id "14fc98b3-0c03-4816-9a65-46cfed856b24_ENSG00000130164.7"; transcript_id "14fc98b3-0c03-4816-9a65-46cfed856b24_ENSG00000130164.7"; exon_number "2"; exon_id "14fc98b3-0c03-4816-9a65-46cfed856b24_ENSG00000130164.7.2";
chr19	/dev/stdin	exon	11213340	11213462	.	+	.	gene_id "14fc98b3-0c03-4816-9a65-46cfed856b24_ENSG00000130164.7"; transcript_id "14fc98b3-0c03-4816-9a65-46cfed856b24_ENSG00000130164.7"; exon_number "3"; exon_id "14fc98b3-0c03-4816-9a65-46cfed856b24_ENSG00000130164.7.3";
chr19	/dev/stdin	CDS	11213340	11213462	.	+	2	gene_id "14fc98b3-0c03-4816-9a65-46cfed856b24_ENSG00000130164.7"; transcript_id "14fc98b3-0c03-4816-9a65-46cfed856b24_ENSG00000130164.7"; exon_number "3"; exon_id "14fc98b3-0c03-4816-9a65-46cfed856b24_ENSG00000130164.7.3";
chr19	/dev/stdin	exon	11217241	11217363	.	+	.	gene_id "14fc98b3-0c03-4816-9a65-46cfed856b24_ENSG00000130164.7"; transcript_id "14fc98b3-0c03-4816-9a65-46cfed856b24_ENSG00000130164.7"; exon_number "4"; exon_id "14fc98b3-0c03-4816-9a65-46cfed856b24_ENSG00000130164.7.4";
chr19	/dev/stdin	CDS	11217241	11217363	.	+	2	gene_id "14fc98b3-0c03-4816-9a65-46cfed856b24_ENSG00000130164.7"; transcript_id "14fc98b3-0c03-4816-9a65-46cfed856b24_ENSG00000130164.7"; exon_number "4"; exon_id "14fc98b3-0c03-4816-9a65-46cfed856b24_ENSG00000130164.7.4";
chr19	/dev/stdin	exon	11218068	11218190	.	+	.	gene_id "14fc98b3-0c03-4816-9a65-46cfed856b24_ENSG00000130164.7"; transcript_id "14fc98b3-0c03-4816-9a65-46cfed856b24_ENSG00000130164.7"; exon_number "5"; exon_id "14fc98b3-0c03-4816-9a65-46cfed856b24_ENSG00000130164.7.5";
chr19	/dev/stdin	CDS	11218068	11218190	.	+	2	gene_id "14fc98b3-0c03-4816-9a65-46cfed856b24_ENSG00000130164.7"; transcript_id "14fc98b3-0c03-4816-9a65-46cfed856b24_ENSG00000130164.7"; exon_number "5"; exon_id "14fc98b3-0c03-4816-9a65-46cfed856b24_ENSG00000130164.7.5";
chr19	/dev/stdin	exon	11221328	11221447	.	+	.	gene_id "14fc98b3-0c03-4816-9a65-46cfed856b24_ENSG00000130164.7"; transcript_id "14fc98b3-0c03-4816-9a65-46cfed856b24_ENSG00000130164.7"; exon_number "6"; exon_id "14fc98b3-0c03-4816-9a65-46cfed856b24_ENSG00000130164.7.6";
chr19	/dev/stdin	CDS	11221328	11221447	.	+	2	gene_id "14fc98b3-0c03-4816-9a65-46cfed856b24_ENSG00000130164.7"; transcript_id "14fc98b3-0c03-4816-9a65-46cfed856b24_ENSG00000130164.7"; exon_number "6"; exon_id "14fc98b3-0c03-4816-9a65-46cfed856b24_ENSG00000130164.7.6";
chr19	/dev/stdin	exon	11222190	11222315	.	+	.	gene_id "14fc98b3-0c03-4816-9a65-46cfed856b24_ENSG00000130164.7"; transcript_id "14fc98b3-0c03-4816-9a65-46cfed856b24_ENSG00000130164.7"; exon_number "7"; exon_id "14fc98b3-0c03-4816-9a65-46cfed856b24_ENSG00000130164.7.7";
chr19	/dev/stdin	CDS	11222190	11222315	.	+	2	gene_id "14fc98b3-0c03-4816-9a65-46cfed856b24_ENSG00000130164.7"; transcript_id "14fc98b3-0c03-4816-9a65-46cfed856b24_ENSG00000130164.7"; exon_number "7"; exon_id "14fc98b3-0c03-4816-9a65-46cfed856b24_ENSG00000130164.7.7";
chr19	/dev/stdin	exon	11223954	11224125	.	+	.	gene_id "14fc98b3-0c03-4816-9a65-46cfed856b24_ENSG00000130164.7"; transcript_id "14fc98b3-0c03-4816-9a65-46cfed856b24_ENSG00000130164.7"; exon_number "8"; exon_id "14fc98b3-0c03-4816-9a65-46cfed856b24_ENSG00000130164.7.8";
chr19	/dev/stdin	CDS	11223954	11224125	.	+	2	gene_id "14fc98b3-0c03-4816-9a65-46cfed856b24_ENSG00000130164.7"; transcript_id "14fc98b3-0c03-4816-9a65-46cfed856b24_ENSG00000130164.7"; exon_number "8"; exon_id "14fc98b3-0c03-4816-9a65-46cfed856b24_ENSG00000130164.7.8";
chr19	/dev/stdin	exon	11224211	11224438	.	+	.	gene_id "14fc98b3-0c03-4816-9a65-46cfed856b24_ENSG00000130164.7"; transcript_id "14fc98b3-0c03-4816-9a65-46cfed856b24_ENSG00000130164.7"; exon_number "9"; exon_id "14fc98b3-0c03-4816-9a65-46cfed856b24_ENSG00000130164.7.9";
chr19	/dev/stdin	CDS	11224211	11224438	.	+	1	gene_id "14fc98b3-0c03-4816-9a65-46cfed856b24_ENSG00000130164.7"; transcript_id "14fc98b3-0c03-4816-9a65-46cfed856b24_ENSG00000130164.7"; exon_number "9"; exon_id "14fc98b3-0c03-4816-9a65-46cfed856b24_ENSG00000130164.7.9";
chr19	/dev/stdin	exon	11226770	11226888	.	+	.	gene_id "14fc98b3-0c03-4816-9a65-46cfed856b24_ENSG00000130164.7"; transcript_id "14fc98b3-0c03-4816-9a65-46cfed856b24_ENSG00000130164.7"; exon_number "10"; exon_id "14fc98b3-0c03-4816-9a65-46cfed856b24_ENSG00000130164.7.10";
chr19	/dev/stdin	CDS	11226770	11226888	.	+	1	gene_id "14fc98b3-0c03-4816-9a65-46cfed856b24_ENSG00000130164.7"; transcript_id "14fc98b3-0c03-4816-9a65-46cfed856b24_ENSG00000130164.7"; exon_number "10"; exon_id "14fc98b3-0c03-4816-9a65-46cfed856b24_ENSG00000130164.7.10";
chr19	/dev/stdin	exon	11227535	11227674	.	+	.	gene_id "14fc98b3-0c03-4816-9a65-46cfed856b24_ENSG00000130164.7"; transcript_id "14fc98b3-0c03-4816-9a65-46cfed856b24_ENSG00000130164.7"; exon_number "11"; exon_id "14fc98b3-0c03-4816-9a65-46cfed856b24_ENSG00000130164.7.11";
chr19	/dev/stdin	CDS	11227535	11227674	.	+	2	gene_id "14fc98b3-0c03-4816-9a65-46cfed856b24_ENSG00000130164.7"; transcript_id "14fc98b3-0c03-4816-9a65-46cfed856b24_ENSG00000130164.7"; exon_number "11"; exon_id "14fc98b3-0c03-4816-9a65-46cfed856b24_ENSG00000130164.7.11";
chr19	/dev/stdin	exon	11230768	11230909	.	+	.	gene_id "14fc98b3-0c03-4816-9a65-46cfed856b24_ENSG00000130164.7"; transcript_id "14fc98b3-0c03-4816-9a65-46cfed856b24_ENSG00000130164.7"; exon_number "12"; exon_id "14fc98b3-0c03-4816-9a65-46cfed856b24_ENSG00000130164.7.12";
chr19	/dev/stdin	CDS	11230768	11230909	.	+	0	gene_id "14fc98b3-0c03-4816-9a65-46cfed856b24_ENSG00000130164.7"; transcript_id "14fc98b3-0c03-4816-9a65-46cfed856b24_ENSG00000130164.7"; exon_number "12"; exon_id "14fc98b3-0c03-4816-9a65-46cfed856b24_ENSG00000130164.7.12";
chr19	/dev/stdin	exon	11231046	11231082	.	+	.	gene_id "14fc98b3-0c03-4816-9a65-46cfed856b24_ENSG00000130164.7"; transcript_id "14fc98b3-0c03-4816-9a65-46cfed856b24_ENSG00000130164.7"; exon_number "13"; exon_id "14fc98b3-0c03-4816-9a65-46cfed856b24_ENSG00000130164.7.13";
chr19	/dev/stdin	CDS	11231046	11231082	.	+	2	gene_id "14fc98b3-0c03-4816-9a65-46cfed856b24_ENSG00000130164.7"; transcript_id "14fc98b3-0c03-4816-9a65-46cfed856b24_ENSG00000130164.7"; exon_number "13"; exon_id "14fc98b3-0c03-4816-9a65-46cfed856b24_ENSG00000130164.7.13";
chr19	/dev/stdin	start_codon	11200039	11200041	.	+	0	gene_id "14fc98b3-0c03-4816-9a65-46cfed856b24_ENSG00000130164.7"; transcript_id "14fc98b3-0c03-4816-9a65-46cfed856b24_ENSG00000130164.7"; exon_number "1"; exon_id "14fc98b3-0c03-4816-9a65-46cfed856b24_ENSG00000130164.7.1";
chr19	/dev/stdin	transcript	11200139	11221954	.	+	.	gene_id "63e690b5-a261-48ca-8723-f5f4809ca7bf_ENSG00000130164.7"; transcript_id "63e690b5-a261-48ca-8723-f5f4809ca7bf_ENSG00000130164.7";
chr19	/dev/stdin	exon	11200139	11200291	.	+	.	gene_id "63e690b5-a261-48ca-8723-f5f4809ca7bf_ENSG00000130164.7"; transcript_id "63e690b5-a261-48ca-8723-f5f4809ca7bf_ENSG00000130164.7"; exon_number "1"; exon_id "63e690b5-a261-48ca-8723-f5f4809ca7bf_ENSG00000130164.7.1";
chr19	/dev/stdin	CDS	11200139	11200291	.	+	0	gene_id "63e690b5-a261-48ca-8723-f5f4809ca7bf_ENSG00000130164.7"; transcript_id "63e690b5-a261-48ca-8723-f5f4809ca7bf_ENSG00000130164.7"; exon_number "1"; exon_id "63e690b5-a261-48ca-8723-f5f4809ca7bf_ENSG00000130164.7.1";
chr19	/dev/stdin	exon	11210899	11211021	.	+	.	gene_id "63e690b5-a261-48ca-8723-f5f4809ca7bf_ENSG00000130164.7"; transcript_id "63e690b5-a261-48ca-8723-f5f4809ca7bf_ENSG00000130164.7"; exon_number "2"; exon_id "63e690b5-a261-48ca-8723-f5f4809ca7bf_ENSG00000130164.7.2";
chr19	/dev/stdin	CDS	11210899	11211021	.	+	0	gene_id "63e690b5-a261-48ca-8723-f5f4809ca7bf_ENSG00000130164.7"; transcript_id "63e690b5-a261-48ca-8723-f5f4809ca7bf_ENSG00000130164.7"; exon_number "2"; exon_id "63e690b5-a261-48ca-8723-f5f4809ca7bf_ENSG00000130164.7.2";
chr19	/dev/stdin	exon	11213340	11213462	.	+	.	gene_id "63e690b5-a261-48ca-8723-f5f4809ca7bf_ENSG00000130164.7"; transcript_id "63e690b5-a261-48ca-8723-f5f4809ca7bf_ENSG00000130164.7"; exon_number "3"; exon_id "63e690b5-a261-48ca-8723-f5f4809ca7bf_ENSG00000130164.7.3";
chr19	/dev/stdin	CDS	11213340	11213462	.	+	0	gene_id "63e690b5-a261-48ca-8723-f5f4809ca7bf_ENSG00000130164.7"; transcript_id "63e690b5-a261-48ca-8723-f5f4809ca7bf_ENSG00000130164.7"; exon_number "3"; exon_id "63e690b5-a261-48ca-8723-f5f4809ca7bf_ENSG00000130164.7.3";
chr19	/dev/stdin	exon	11215896	11216276	.	+	.	gene_id "63e690b5-a261-48ca-8723-f5f4809ca7bf_ENSG00000130164.7"; transcript_id "63e690b5-a261-48ca-8723-f5f4809ca7bf_ENSG00000130164.7"; exon_number "4"; exon_id "63e690b5-a261-48ca-8723-f5f4809ca7bf_ENSG00000130164.7.4";
chr19	/dev/stdin	CDS	11215896	11216276	.	+	0	gene_id "63e690b5-a261-48ca-8723-f5f4809ca7bf_ENSG00000130164.7"; transcript_id "63e690b5-a261-48ca-8723-f5f4809ca7bf_ENSG00000130164.7"; exon_number "4"; exon_id "63e690b5-a261-48ca-8723-f5f4809ca7bf_ENSG00000130164.7.4";
chr19	/dev/stdin	exon	11217241	11217363	.	+	.	gene_id "63e690b5-a261-48ca-8723-f5f4809ca7bf_ENSG00000130164.7"; transcript_id "63e690b5-a261-48ca-8723-f5f4809ca7bf_ENSG00000130164.7"; exon_number "5"; exon_id "63e690b5-a261-48ca-8723-f5f4809ca7bf_ENSG00000130164.7.5";
chr19	/dev/stdin	CDS	11217241	11217363	.	+	0	gene_id "63e690b5-a261-48ca-8723-f5f4809ca7bf_ENSG00000130164.7"; transcript_id "63e690b5-a261-48ca-8723-f5f4809ca7bf_ENSG00000130164.7"; exon_number "5"; exon_id "63e690b5-a261-48ca-8723-f5f4809ca7bf_ENSG00000130164.7.5";
chr19	/dev/stdin	exon	11218068	11218190	.	+	.	gene_id "63e690b5-a261-48ca-8723-f5f4809ca7bf_ENSG00000130164.7"; transcript_id "63e690b5-a261-48ca-8723-f5f4809ca7bf_ENSG00000130164.7"; exon_number "6"; exon_id "63e690b5-a261-48ca-8723-f5f4809ca7bf_ENSG00000130164.7.6";
chr19	/dev/stdin	CDS	11218068	11218190	.	+	0	gene_id "63e690b5-a261-48ca-8723-f5f4809ca7bf_ENSG00000130164.7"; transcript_id "63e690b5-a261-48ca-8723-f5f4809ca7bf_ENSG00000130164.7"; exon_number "6"; exon_id "63e690b5-a261-48ca-8723-f5f4809ca7bf_ENSG00000130164.7.6";
chr19	/dev/stdin	exon	11221328	11221954	.	+	.	gene_id "63e690b5-a261-48ca-8723-f5f4809ca7bf_ENSG00000130164.7"; transcript_id "63e690b5-a261-48ca-8723-f5f4809ca7bf_ENSG00000130164.7"; exon_number "7"; exon_id "63e690b5-a261-48ca-8723-f5f4809ca7bf_ENSG00000130164.7.7";
chr19	/dev/stdin	CDS	11221328	11221951	.	+	0	gene_id "63e690b5-a261-48ca-8723-f5f4809ca7bf_ENSG00000130164.7"; transcript_id "63e690b5-a261-48ca-8723-f5f4809ca7bf_ENSG00000130164.7"; exon_number "7"; exon_id "63e690b5-a261-48ca-8723-f5f4809ca7bf_ENSG00000130164.7.7";
chr19	/dev/stdin	start_codon	11200139	11200141	.	+	0	gene_id "63e690b5-a261-48ca-8723-f5f4809ca7bf_ENSG00000130164.7"; transcript_id "63e690b5-a261-48ca-8723-f5f4809ca7bf_ENSG00000130164.7"; exon_number "1"; exon_id "63e690b5-a261-48ca-8723-f5f4809ca7bf_ENSG00000130164.7.1";
chr19	/dev/stdin	stop_codon	11221952	11221954	.	+	0	gene_id "63e690b5-a261-48ca-8723-f5f4809ca7bf_ENSG00000130164.7"; transcript_id "63e690b5-a261-48ca-8723-f5f4809ca7bf_ENSG00000130164.7"; exon_number "7"; exon_id "63e690b5-a261-48ca-8723-f5f4809ca7bf_ENSG00000130164.7.7";
chr19	/dev/stdin	transcript	11200139	11243420	.	+	.	gene_id "ENST00000558518.1_ENSG00000130164.7"; transcript_id "ENST00000558518.1_ENSG00000130164.7";
chr19	/dev/stdin	exon	11200139	11200291	.	+	.	gene_id "ENST00000558518.1_ENSG00000130164.7"; transcript_id "ENST00000558518.1_ENSG00000130164.7"; exon_number "1"; exon_id "ENST00000558518.1_ENSG00000130164.7.1";
chr19	/dev/stdin	CDS	11200139	11200291	.	+	0	gene_id "ENST00000558518.1_ENSG00000130164.7"; transcript_id "ENST00000558518.1_ENSG00000130164.7"; exon_number "1"; exon_id "ENST00000558518.1_ENSG00000130164.7.1";
chr19	/dev/stdin	exon	11210899	11211021	.	+	.	gene_id "ENST00000558518.1_ENSG00000130164.7"; transcript_id "ENST00000558518.1_ENSG00000130164.7"; exon_number "2"; exon_id "ENST00000558518.1_ENSG00000130164.7.2";
chr19	/dev/stdin	CDS	11210899	11211021	.	+	0	gene_id "ENST00000558518.1_ENSG00000130164.7"; transcript_id "ENST00000558518.1_ENSG00000130164.7"; exon_number "2"; exon_id "ENST00000558518.1_ENSG00000130164.7.2";
chr19	/dev/stdin	exon	11213340	11213462	.	+	.	gene_id "ENST00000558518.1_ENSG00000130164.7"; transcript_id "ENST00000558518.1_ENSG00000130164.7"; exon_number "3"; exon_id "ENST00000558518.1_ENSG00000130164.7.3";
chr19	/dev/stdin	CDS	11213340	11213462	.	+	0	gene_id "ENST00000558518.1_ENSG00000130164.7"; transcript_id "ENST00000558518.1_ENSG00000130164.7"; exon_number "3"; exon_id "ENST00000558518.1_ENSG00000130164.7.3";
chr19	/dev/stdin	exon	11215896	11216276	.	+	.	gene_id "ENST00000558518.1_ENSG00000130164.7"; transcript_id "ENST00000558518.1_ENSG00000130164.7"; exon_number "4"; exon_id "ENST00000558518.1_ENSG00000130164.7.4";
chr19	/dev/stdin	CDS	11215896	11216276	.	+	0	gene_id "ENST00000558518.1_ENSG00000130164.7"; transcript_id "ENST00000558518.1_ENSG00000130164.7"; exon_number "4"; exon_id "ENST00000558518.1_ENSG00000130164.7.4";
chr19	/dev/stdin	exon	11217241	11217363	.	+	.	gene_id "ENST00000558518.1_ENSG00000130164.7"; transcript_id "ENST00000558518.1_ENSG00000130164.7"; exon_number "5"; exon_id "ENST00000558518.1_ENSG00000130164.7.5";
chr19	/dev/stdin	CDS	11217241	11217363	.	+	0	gene_id "ENST00000558518.1_ENSG00000130164.7"; transcript_id "ENST00000558518.1_ENSG00000130164.7"; exon_number "5"; exon_id "ENST00000558518.1_ENSG00000130164.7.5";
chr19	/dev/stdin	exon	11218068	11218190	.	+	.	gene_id "ENST00000558518.1_ENSG00000130164.7"; transcript_id "ENST00000558518.1_ENSG00000130164.7"; exon_number "6"; exon_id "ENST00000558518.1_ENSG00000130164.7.6";
chr19	/dev/stdin	CDS	11218068	11218190	.	+	0	gene_id "ENST00000558518.1_ENSG00000130164.7"; transcript_id "ENST00000558518.1_ENSG00000130164.7"; exon_number "6"; exon_id "ENST00000558518.1_ENSG00000130164.7.6";
chr19	/dev/stdin	exon	11221328	11221447	.	+	.	gene_id "ENST00000558518.1_ENSG00000130164.7"; transcript_id "ENST00000558518.1_ENSG00000130164.7"; exon_number "7"; exon_id "ENST00000558518.1_ENSG00000130164.7.7";
chr19	/dev/stdin	CDS	11221328	11221447	.	+	0	gene_id "ENST00000558518.1_ENSG00000130164.7"; transcript_id "ENST00000558518.1_ENSG00000130164.7"; exon_number "7"; exon_id "ENST00000558518.1_ENSG00000130164.7.7";
chr19	/dev/stdin	exon	11222190	11222315	.	+	.	gene_id "ENST00000558518.1_ENSG00000130164.7"; transcript_id "ENST00000558518.1_ENSG00000130164.7"; exon_number "8"; exon_id "ENST00000558518.1_ENSG00000130164.7.8";
chr19	/dev/stdin	CDS	11222190	11222315	.	+	0	gene_id "ENST00000558518.1_ENSG00000130164.7"; transcript_id "ENST00000558518.1_ENSG00000130164.7"; exon_number "8"; exon_id "ENST00000558518.1_ENSG00000130164.7.8";
chr19	/dev/stdin	exon	11223954	11224125	.	+	.	gene_id "ENST00000558518.1_ENSG00000130164.7"; transcript_id "ENST00000558518.1_ENSG00000130164.7"; exon_number "9"; exon_id "ENST00000558518.1_ENSG00000130164.7.9";
chr19	/dev/stdin	CDS	11223954	11224125	.	+	0	gene_id "ENST00000558518.1_ENSG00000130164.7"; transcript_id "ENST00000558518.1_ENSG00000130164.7"; exon_number "9"; exon_id "ENST00000558518.1_ENSG00000130164.7.9";
chr19	/dev/stdin	exon	11224211	11224438	.	+	.	gene_id "ENST00000558518.1_ENSG00000130164.7"; transcript_id "ENST00000558518.1_ENSG00000130164.7"; exon_number "10"; exon_id "ENST00000558518.1_ENSG00000130164.7.10";
chr19	/dev/stdin	CDS	11224211	11224438	.	+	2	gene_id "ENST00000558518.1_ENSG00000130164.7"; transcript_id "ENST00000558518.1_ENSG00000130164.7"; exon_number "10"; exon_id "ENST00000558518.1_ENSG00000130164.7.10";
chr19	/dev/stdin	exon	11226770	11226888	.	+	.	gene_id "ENST00000558518.1_ENSG00000130164.7"; transcript_id "ENST00000558518.1_ENSG00000130164.7"; exon_number "11"; exon_id "ENST00000558518.1_ENSG00000130164.7.11";
chr19	/dev/stdin	CDS	11226770	11226888	.	+	2	gene_id "ENST00000558518.1_ENSG00000130164.7"; transcript_id "ENST00000558518.1_ENSG00000130164.7"; exon_number "11"; exon_id "ENST00000558518.1_ENSG00000130164.7.11";
chr19	/dev/stdin	exon	11227535	11227674	.	+	.	gene_id "ENST00000558518.1_ENSG00000130164.7"; transcript_id "ENST00000558518.1_ENSG00000130164.7"; exon_number "12"; exon_id "ENST00000558518.1_ENSG00000130164.7.12";
chr19	/dev/stdin	CDS	11227535	11227674	.	+	0	gene_id "ENST00000558518.1_ENSG00000130164.7"; transcript_id "ENST00000558518.1_ENSG00000130164.7"; exon_number "12"; exon_id "ENST00000558518.1_ENSG00000130164.7.12";
chr19	/dev/stdin	exon	11230768	11230909	.	+	.	gene_id "ENST00000558518.1_ENSG00000130164.7"; transcript_id "ENST00000558518.1_ENSG00000130164.7"; exon_number "13"; exon_id "ENST00000558518.1_ENSG00000130164.7.13";
chr19	/dev/stdin	CDS	11230768	11230909	.	+	1	gene_id "ENST00000558518.1_ENSG00000130164.7"; transcript_id "ENST00000558518.1_ENSG00000130164.7"; exon_number "13"; exon_id "ENST00000558518.1_ENSG00000130164.7.13";
chr19	/dev/stdin	exon	11231046	11231198	.	+	.	gene_id "ENST00000558518.1_ENSG00000130164.7"; transcript_id "ENST00000558518.1_ENSG00000130164.7"; exon_number "14"; exon_id "ENST00000558518.1_ENSG00000130164.7.14";
chr19	/dev/stdin	CDS	11231046	11231198	.	+	0	gene_id "ENST00000558518.1_ENSG00000130164.7"; transcript_id "ENST00000558518.1_ENSG00000130164.7"; exon_number "14"; exon_id "ENST00000558518.1_ENSG00000130164.7.14";
chr19	/dev/stdin	exon	11233850	11234020	.	+	.	gene_id "ENST00000558518.1_ENSG00000130164.7"; transcript_id "ENST00000558518.1_ENSG00000130164.7"; exon_number "15"; exon_id "ENST00000558518.1_ENSG00000130164.7.15";
chr19	/dev/stdin	CDS	11233850	11234020	.	+	0	gene_id "ENST00000558518.1_ENSG00000130164.7"; transcript_id "ENST00000558518.1_ENSG00000130164.7"; exon_number "15"; exon_id "ENST00000558518.1_ENSG00000130164.7.15";
chr19	/dev/stdin	exon	11238684	11238761	.	+	.	gene_id "ENST00000558518.1_ENSG00000130164.7"; transcript_id "ENST00000558518.1_ENSG00000130164.7"; exon_number "16"; exon_id "ENST00000558518.1_ENSG00000130164.7.16";
chr19	/dev/stdin	CDS	11238684	11238761	.	+	0	gene_id "ENST00000558518.1_ENSG00000130164.7"; transcript_id "ENST00000558518.1_ENSG00000130164.7"; exon_number "16"; exon_id "ENST00000558518.1_ENSG00000130164.7.16";
chr19	/dev/stdin	exon	11240189	11240346	.	+	.	gene_id "ENST00000558518.1_ENSG00000130164.7"; transcript_id "ENST00000558518.1_ENSG00000130164.7"; exon_number "17"; exon_id "ENST00000558518.1_ENSG00000130164.7.17";
chr19	/dev/stdin	CDS	11240189	11240346	.	+	0	gene_id "ENST00000558518.1_ENSG00000130164.7"; transcript_id "ENST00000558518.1_ENSG00000130164.7"; exon_number "17"; exon_id "ENST00000558518.1_ENSG00000130164.7.17";
chr19	/dev/stdin	exon	11241957	11243420	.	+	.	gene_id "ENST00000558518.1_ENSG00000130164.7"; transcript_id "ENST00000558518.1_ENSG00000130164.7"; exon_number "18"; exon_id "ENST00000558518.1_ENSG00000130164.7.18";
chr19	/dev/stdin	CDS	11241957	11243420	.	+	1	gene_id "ENST00000558518.1_ENSG00000130164.7"; transcript_id "ENST00000558518.1_ENSG00000130164.7"; exon_number "18"; exon_id "ENST00000558518.1_ENSG00000130164.7.18";
chr19	/dev/stdin	start_codon	11200139	11200141	.	+	0	gene_id "ENST00000558518.1_ENSG00000130164.7"; transcript_id "ENST00000558518.1_ENSG00000130164.7"; exon_number "1"; exon_id "ENST00000558518.1_ENSG00000130164.7.1";
chr19	/dev/stdin	transcript	11200139	11218324	.	+	.	gene_id "e296d041-02f6-4b88-843a-8481b4a2e061_ENSG00000130164.7"; transcript_id "e296d041-02f6-4b88-843a-8481b4a2e061_ENSG00000130164.7";
chr19	/dev/stdin	exon	11200139	11200291	.	+	.	gene_id "e296d041-02f6-4b88-843a-8481b4a2e061_ENSG00000130164.7"; transcript_id "e296d041-02f6-4b88-843a-8481b4a2e061_ENSG00000130164.7"; exon_number "1"; exon_id "e296d041-02f6-4b88-843a-8481b4a2e061_ENSG00000130164.7.1";
chr19	/dev/stdin	CDS	11200139	11200291	.	+	0	gene_id "e296d041-02f6-4b88-843a-8481b4a2e061_ENSG00000130164.7"; transcript_id "e296d041-02f6-4b88-843a-8481b4a2e061_ENSG00000130164.7"; exon_number "1"; exon_id "e296d041-02f6-4b88-843a-8481b4a2e061_ENSG00000130164.7.1";
chr19	/dev/stdin	exon	11210899	11211021	.	+	.	gene_id "e296d041-02f6-4b88-843a-8481b4a2e061_ENSG00000130164.7"; transcript_id "e296d041-02f6-4b88-843a-8481b4a2e061_ENSG00000130164.7"; exon_number "2"; exon_id "e296d041-02f6-4b88-843a-8481b4a2e061_ENSG00000130164.7.2";
chr19	/dev/stdin	CDS	11210899	11211021	.	+	0	gene_id "e296d041-02f6-4b88-843a-8481b4a2e061_ENSG00000130164.7"; transcript_id "e296d041-02f6-4b88-843a-8481b4a2e061_ENSG00000130164.7"; exon_number "2"; exon_id "e296d041-02f6-4b88-843a-8481b4a2e061_ENSG00000130164.7.2";
chr19	/dev/stdin	exon	11213340	11213462	.	+	.	gene_id "e296d041-02f6-4b88-843a-8481b4a2e061_ENSG00000130164.7"; transcript_id "e296d041-02f6-4b88-843a-8481b4a2e061_ENSG00000130164.7"; exon_number "3"; exon_id "e296d041-02f6-4b88-843a-8481b4a2e061_ENSG00000130164.7.3";
chr19	/dev/stdin	CDS	11213340	11213462	.	+	0	gene_id "e296d041-02f6-4b88-843a-8481b4a2e061_ENSG00000130164.7"; transcript_id "e296d041-02f6-4b88-843a-8481b4a2e061_ENSG00000130164.7"; exon_number "3"; exon_id "e296d041-02f6-4b88-843a-8481b4a2e061_ENSG00000130164.7.3";
chr19	/dev/stdin	exon	11215896	11216276	.	+	.	gene_id "e296d041-02f6-4b88-843a-8481b4a2e061_ENSG00000130164.7"; transcript_id "e296d041-02f6-4b88-843a-8481b4a2e061_ENSG00000130164.7"; exon_number "4"; exon_id "e296d041-02f6-4b88-843a-8481b4a2e061_ENSG00000130164.7.4";
chr19	/dev/stdin	CDS	11215896	11216276	.	+	0	gene_id "e296d041-02f6-4b88-843a-8481b4a2e061_ENSG00000130164.7"; transcript_id "e296d041-02f6-4b88-843a-8481b4a2e061_ENSG00000130164.7"; exon_number "4"; exon_id "e296d041-02f6-4b88-843a-8481b4a2e061_ENSG00000130164.7.4";
chr19	/dev/stdin	exon	11217241	11217363	.	+	.	gene_id "e296d041-02f6-4b88-843a-8481b4a2e061_ENSG00000130164.7"; transcript_id "e296d041-02f6-4b88-843a-8481b4a2e061_ENSG00000130164.7"; exon_number "5"; exon_id "e296d041-02f6-4b88-843a-8481b4a2e061_ENSG00000130164.7.5";
chr19	/dev/stdin	CDS	11217241	11217363	.	+	0	gene_id "e296d041-02f6-4b88-843a-8481b4a2e061_ENSG00000130164.7"; transcript_id "e296d041-02f6-4b88-843a-8481b4a2e061_ENSG00000130164.7"; exon_number "5"; exon_id "e296d041-02f6-4b88-843a-8481b4a2e061_ENSG00000130164.7.5";
chr19	/dev/stdin	exon	11218068	11218324	.	+	.	gene_id "e296d041-02f6-4b88-843a-8481b4a2e061_ENSG00000130164.7"; transcript_id "e296d041-02f6-4b88-843a-8481b4a2e061_ENSG00000130164.7"; exon_number "6"; exon_id "e296d041-02f6-4b88-843a-8481b4a2e061_ENSG00000130164.7.6";
chr19	/dev/stdin	CDS	11218068	11218324	.	+	0	gene_id "e296d041-02f6-4b88-843a-8481b4a2e061_ENSG00000130164.7"; transcript_id "e296d041-02f6-4b88-843a-8481b4a2e061_ENSG00000130164.7"; exon_number "6"; exon_id "e296d041-02f6-4b88-843a-8481b4a2e061_ENSG00000130164.7.6";
chr19	/dev/stdin	start_codon	11200139	11200141	.	+	0	gene_id "e296d041-02f6-4b88-843a-8481b4a2e061_ENSG00000130164.7"; transcript_id "e296d041-02f6-4b88-843a-8481b4a2e061_ENSG00000130164.7"; exon_number "1"; exon_id "e296d041-02f6-4b88-843a-8481b4a2e061_ENSG00000130164.7.1";
chr19	/dev/stdin	transcript	11230786	11244492	.	+	.	gene_id "70b5cb4b-08c8-43f1-90b1-d01b3524e40b_ENSG00000130164.7"; transcript_id "70b5cb4b-08c8-43f1-90b1-d01b3524e40b_ENSG00000130164.7";
chr19	/dev/stdin	exon	11230786	11230909	.	+	.	gene_id "70b5cb4b-08c8-43f1-90b1-d01b3524e40b_ENSG00000130164.7"; transcript_id "70b5cb4b-08c8-43f1-90b1-d01b3524e40b_ENSG00000130164.7"; exon_number "1"; exon_id "70b5cb4b-08c8-43f1-90b1-d01b3524e40b_ENSG00000130164.7.1";
chr19	/dev/stdin	CDS	11230786	11230909	.	+	0	gene_id "70b5cb4b-08c8-43f1-90b1-d01b3524e40b_ENSG00000130164.7"; transcript_id "70b5cb4b-08c8-43f1-90b1-d01b3524e40b_ENSG00000130164.7"; exon_number "1"; exon_id "70b5cb4b-08c8-43f1-90b1-d01b3524e40b_ENSG00000130164.7.1";
chr19	/dev/stdin	exon	11231046	11231198	.	+	.	gene_id "70b5cb4b-08c8-43f1-90b1-d01b3524e40b_ENSG00000130164.7"; transcript_id "70b5cb4b-08c8-43f1-90b1-d01b3524e40b_ENSG00000130164.7"; exon_number "2"; exon_id "70b5cb4b-08c8-43f1-90b1-d01b3524e40b_ENSG00000130164.7.2";
chr19	/dev/stdin	CDS	11231046	11231198	.	+	2	gene_id "70b5cb4b-08c8-43f1-90b1-d01b3524e40b_ENSG00000130164.7"; transcript_id "70b5cb4b-08c8-43f1-90b1-d01b3524e40b_ENSG00000130164.7"; exon_number "2"; exon_id "70b5cb4b-08c8-43f1-90b1-d01b3524e40b_ENSG00000130164.7.2";
chr19	/dev/stdin	exon	11233850	11234020	.	+	.	gene_id "70b5cb4b-08c8-43f1-90b1-d01b3524e40b_ENSG00000130164.7"; transcript_id "70b5cb4b-08c8-43f1-90b1-d01b3524e40b_ENSG00000130164.7"; exon_number "3"; exon_id "70b5cb4b-08c8-43f1-90b1-d01b3524e40b_ENSG00000130164.7.3";
chr19	/dev/stdin	CDS	11233850	11234020	.	+	2	gene_id "70b5cb4b-08c8-43f1-90b1-d01b3524e40b_ENSG00000130164.7"; transcript_id "70b5cb4b-08c8-43f1-90b1-d01b3524e40b_ENSG00000130164.7"; exon_number "3"; exon_id "70b5cb4b-08c8-43f1-90b1-d01b3524e40b_ENSG00000130164.7.3";
chr19	/dev/stdin	exon	11238684	11238761	.	+	.	gene_id "70b5cb4b-08c8-43f1-90b1-d01b3524e40b_ENSG00000130164.7"; transcript_id "70b5cb4b-08c8-43f1-90b1-d01b3524e40b_ENSG00000130164.7"; exon_number "4"; exon_id "70b5cb4b-08c8-43f1-90b1-d01b3524e40b_ENSG00000130164.7.4";
chr19	/dev/stdin	CDS	11238684	11238761	.	+	2	gene_id "70b5cb4b-08c8-43f1-90b1-d01b3524e40b_ENSG00000130164.7"; transcript_id "70b5cb4b-08c8-43f1-90b1-d01b3524e40b_ENSG00000130164.7"; exon_number "4"; exon_id "70b5cb4b-08c8-43f1-90b1-d01b3524e40b_ENSG00000130164.7.4";
chr19	/dev/stdin	exon	11240189	11240346	.	+	.	gene_id "70b5cb4b-08c8-43f1-90b1-d01b3524e40b_ENSG00000130164.7"; transcript_id "70b5cb4b-08c8-43f1-90b1-d01b3524e40b_ENSG00000130164.7"; exon_number "5"; exon_id "70b5cb4b-08c8-43f1-90b1-d01b3524e40b_ENSG00000130164.7.5";
chr19	/dev/stdin	CDS	11240189	11240346	.	+	2	gene_id "70b5cb4b-08c8-43f1-90b1-d01b3524e40b_ENSG00000130164.7"; transcript_id "70b5cb4b-08c8-43f1-90b1-d01b3524e40b_ENSG00000130164.7"; exon_number "5"; exon_id "70b5cb4b-08c8-43f1-90b1-d01b3524e40b_ENSG00000130164.7.5";
chr19	/dev/stdin	exon	11241957	11244492	.	+	.	gene_id "70b5cb4b-08c8-43f1-90b1-d01b3524e40b_ENSG00000130164.7"; transcript_id "70b5cb4b-08c8-43f1-90b1-d01b3524e40b_ENSG00000130164.7"; exon_number "6"; exon_id "70b5cb4b-08c8-43f1-90b1-d01b3524e40b_ENSG00000130164.7.6";
chr19	/dev/stdin	CDS	11241957	11244492	.	+	0	gene_id "70b5cb4b-08c8-43f1-90b1-d01b3524e40b_ENSG00000130164.7"; transcript_id "70b5cb4b-08c8-43f1-90b1-d01b3524e40b_ENSG00000130164.7"; exon_number "6"; exon_id "70b5cb4b-08c8-43f1-90b1-d01b3524e40b_ENSG00000130164.7.6";
chr19	/dev/stdin	start_codon	11230786	11230788	.	+	0	gene_id "70b5cb4b-08c8-43f1-90b1-d01b3524e40b_ENSG00000130164.7"; transcript_id "70b5cb4b-08c8-43f1-90b1-d01b3524e40b_ENSG00000130164.7"; exon_number "1"; exon_id "70b5cb4b-08c8-43f1-90b1-d01b3524e40b_ENSG00000130164.7.1";
chr19	/dev/stdin	transcript	11256600	11266437	.	-	.	gene_id "b7a89e81-d7cc-45be-9cc7-bc7e6893abb9_ENSG00000161888.7"; transcript_id "b7a89e81-d7cc-45be-9cc7-bc7e6893abb9_ENSG00000161888.7";
chr19	/dev/stdin	exon	11256600	11257106	.	-	.	gene_id "b7a89e81-d7cc-45be-9cc7-bc7e6893abb9_ENSG00000161888.7"; transcript_id "b7a89e81-d7cc-45be-9cc7-bc7e6893abb9_ENSG00000161888.7"; exon_number "1"; exon_id "b7a89e81-d7cc-45be-9cc7-bc7e6893abb9_ENSG00000161888.7.1";
chr19	/dev/stdin	CDS	11256600	11257106	.	-	2	gene_id "b7a89e81-d7cc-45be-9cc7-bc7e6893abb9_ENSG00000161888.7"; transcript_id "b7a89e81-d7cc-45be-9cc7-bc7e6893abb9_ENSG00000161888.7"; exon_number "1"; exon_id "b7a89e81-d7cc-45be-9cc7-bc7e6893abb9_ENSG00000161888.7.1";
chr19	/dev/stdin	exon	11258494	11258570	.	-	.	gene_id "b7a89e81-d7cc-45be-9cc7-bc7e6893abb9_ENSG00000161888.7"; transcript_id "b7a89e81-d7cc-45be-9cc7-bc7e6893abb9_ENSG00000161888.7"; exon_number "2"; exon_id "b7a89e81-d7cc-45be-9cc7-bc7e6893abb9_ENSG00000161888.7.2";
chr19	/dev/stdin	CDS	11258494	11258570	.	-	1	gene_id "b7a89e81-d7cc-45be-9cc7-bc7e6893abb9_ENSG00000161888.7"; transcript_id "b7a89e81-d7cc-45be-9cc7-bc7e6893abb9_ENSG00000161888.7"; exon_number "2"; exon_id "b7a89e81-d7cc-45be-9cc7-bc7e6893abb9_ENSG00000161888.7.2";
chr19	/dev/stdin	exon	11258689	11258793	.	-	.	gene_id "b7a89e81-d7cc-45be-9cc7-bc7e6893abb9_ENSG00000161888.7"; transcript_id "b7a89e81-d7cc-45be-9cc7-bc7e6893abb9_ENSG00000161888.7"; exon_number "3"; exon_id "b7a89e81-d7cc-45be-9cc7-bc7e6893abb9_ENSG00000161888.7.3";
chr19	/dev/stdin	CDS	11258689	11258793	.	-	1	gene_id "b7a89e81-d7cc-45be-9cc7-bc7e6893abb9_ENSG00000161888.7"; transcript_id "b7a89e81-d7cc-45be-9cc7-bc7e6893abb9_ENSG00000161888.7"; exon_number "3"; exon_id "b7a89e81-d7cc-45be-9cc7-bc7e6893abb9_ENSG00000161888.7.3";
chr19	/dev/stdin	exon	11259770	11259914	.	-	.	gene_id "b7a89e81-d7cc-45be-9cc7-bc7e6893abb9_ENSG00000161888.7"; transcript_id "b7a89e81-d7cc-45be-9cc7-bc7e6893abb9_ENSG00000161888.7"; exon_number "4"; exon_id "b7a89e81-d7cc-45be-9cc7-bc7e6893abb9_ENSG00000161888.7.4";
chr19	/dev/stdin	CDS	11259770	11259914	.	-	2	gene_id "b7a89e81-d7cc-45be-9cc7-bc7e6893abb9_ENSG00000161888.7"; transcript_id "b7a89e81-d7cc-45be-9cc7-bc7e6893abb9_ENSG00000161888.7"; exon_number "4"; exon_id "b7a89e81-d7cc-45be-9cc7-bc7e6893abb9_ENSG00000161888.7.4";
chr19	/dev/stdin	exon	11266293	11266437	.	-	.	gene_id "b7a89e81-d7cc-45be-9cc7-bc7e6893abb9_ENSG00000161888.7"; transcript_id "b7a89e81-d7cc-45be-9cc7-bc7e6893abb9_ENSG00000161888.7"; exon_number "5"; exon_id "b7a89e81-d7cc-45be-9cc7-bc7e6893abb9_ENSG00000161888.7.5";
chr19	/dev/stdin	CDS	11266293	11266437	.	-	0	gene_id "b7a89e81-d7cc-45be-9cc7-bc7e6893abb9_ENSG00000161888.7"; transcript_id "b7a89e81-d7cc-45be-9cc7-bc7e6893abb9_ENSG00000161888.7"; exon_number "5"; exon_id "b7a89e81-d7cc-45be-9cc7-bc7e6893abb9_ENSG00000161888.7.5";
chr19	/dev/stdin	start_codon	11266435	11266437	.	-	0	gene_id "b7a89e81-d7cc-45be-9cc7-bc7e6893abb9_ENSG00000161888.7"; transcript_id "b7a89e81-d7cc-45be-9cc7-bc7e6893abb9_ENSG00000161888.7"; exon_number "5"; exon_id "b7a89e81-d7cc-45be-9cc7-bc7e6893abb9_ENSG00000161888.7.5";
chr19	/dev/stdin	transcript	11257311	11266437	.	-	.	gene_id "ENST00000586708.1_ENSG00000161888.7"; transcript_id "ENST00000586708.1_ENSG00000161888.7";
chr19	/dev/stdin	exon	11257311	11257965	.	-	.	gene_id "ENST00000586708.1_ENSG00000161888.7"; transcript_id "ENST00000586708.1_ENSG00000161888.7"; exon_number "1"; exon_id "ENST00000586708.1_ENSG00000161888.7.1";
chr19	/dev/stdin	CDS	11257311	11257965	.	-	0	gene_id "ENST00000586708.1_ENSG00000161888.7"; transcript_id "ENST00000586708.1_ENSG00000161888.7"; exon_number "1"; exon_id "ENST00000586708.1_ENSG00000161888.7.1";
chr19	/dev/stdin	exon	11258494	11258570	.	-	.	gene_id "ENST00000586708.1_ENSG00000161888.7"; transcript_id "ENST00000586708.1_ENSG00000161888.7"; exon_number "2"; exon_id "ENST00000586708.1_ENSG00000161888.7.2";
chr19	/dev/stdin	CDS	11258494	11258570	.	-	2	gene_id "ENST00000586708.1_ENSG00000161888.7"; transcript_id "ENST00000586708.1_ENSG00000161888.7"; exon_number "2"; exon_id "ENST00000586708.1_ENSG00000161888.7.2";
chr19	/dev/stdin	exon	11266293	11266437	.	-	.	gene_id "ENST00000586708.1_ENSG00000161888.7"; transcript_id "ENST00000586708.1_ENSG00000161888.7"; exon_number "3"; exon_id "ENST00000586708.1_ENSG00000161888.7.3";
chr19	/dev/stdin	CDS	11266293	11266437	.	-	0	gene_id "ENST00000586708.1_ENSG00000161888.7"; transcript_id "ENST00000586708.1_ENSG00000161888.7"; exon_number "3"; exon_id "ENST00000586708.1_ENSG00000161888.7.3";
chr19	/dev/stdin	start_codon	11266435	11266437	.	-	0	gene_id "ENST00000586708.1_ENSG00000161888.7"; transcript_id "ENST00000586708.1_ENSG00000161888.7"; exon_number "3"; exon_id "ENST00000586708.1_ENSG00000161888.7.3";
chr19	/dev/stdin	transcript	11257758	11266437	.	-	.	gene_id "ENST00000592540.1_ENSG00000161888.7"; transcript_id "ENST00000592540.1_ENSG00000161888.7";
chr19	/dev/stdin	exon	11257758	11257965	.	-	.	gene_id "ENST00000592540.1_ENSG00000161888.7"; transcript_id "ENST00000592540.1_ENSG00000161888.7"; exon_number "1"; exon_id "ENST00000592540.1_ENSG00000161888.7.1";
chr19	/dev/stdin	CDS	11257758	11257965	.	-	2	gene_id "ENST00000592540.1_ENSG00000161888.7"; transcript_id "ENST00000592540.1_ENSG00000161888.7"; exon_number "1"; exon_id "ENST00000592540.1_ENSG00000161888.7.1";
chr19	/dev/stdin	exon	11258494	11258570	.	-	.	gene_id "ENST00000592540.1_ENSG00000161888.7"; transcript_id "ENST00000592540.1_ENSG00000161888.7"; exon_number "2"; exon_id "ENST00000592540.1_ENSG00000161888.7.2";
chr19	/dev/stdin	CDS	11258494	11258570	.	-	1	gene_id "ENST00000592540.1_ENSG00000161888.7"; transcript_id "ENST00000592540.1_ENSG00000161888.7"; exon_number "2"; exon_id "ENST00000592540.1_ENSG00000161888.7.2";
chr19	/dev/stdin	exon	11258689	11258793	.	-	.	gene_id "ENST00000592540.1_ENSG00000161888.7"; transcript_id "ENST00000592540.1_ENSG00000161888.7"; exon_number "3"; exon_id "ENST00000592540.1_ENSG00000161888.7.3";
chr19	/dev/stdin	CDS	11258689	11258793	.	-	1	gene_id "ENST00000592540.1_ENSG00000161888.7"; transcript_id "ENST00000592540.1_ENSG00000161888.7"; exon_number "3"; exon_id "ENST00000592540.1_ENSG00000161888.7.3";
chr19	/dev/stdin	exon	11259770	11259914	.	-	.	gene_id "ENST00000592540.1_ENSG00000161888.7"; transcript_id "ENST00000592540.1_ENSG00000161888.7"; exon_number "4"; exon_id "ENST00000592540.1_ENSG00000161888.7.4";
chr19	/dev/stdin	CDS	11259770	11259914	.	-	2	gene_id "ENST00000592540.1_ENSG00000161888.7"; transcript_id "ENST00000592540.1_ENSG00000161888.7"; exon_number "4"; exon_id "ENST00000592540.1_ENSG00000161888.7.4";
chr19	/dev/stdin	exon	11266293	11266437	.	-	.	gene_id "ENST00000592540.1_ENSG00000161888.7"; transcript_id "ENST00000592540.1_ENSG00000161888.7"; exon_number "5"; exon_id "ENST00000592540.1_ENSG00000161888.7.5";
chr19	/dev/stdin	CDS	11266293	11266437	.	-	0	gene_id "ENST00000592540.1_ENSG00000161888.7"; transcript_id "ENST00000592540.1_ENSG00000161888.7"; exon_number "5"; exon_id "ENST00000592540.1_ENSG00000161888.7.5";
chr19	/dev/stdin	start_codon	11266435	11266437	.	-	0	gene_id "ENST00000592540.1_ENSG00000161888.7"; transcript_id "ENST00000592540.1_ENSG00000161888.7"; exon_number "5"; exon_id "ENST00000592540.1_ENSG00000161888.7.5";
chr19	/dev/stdin	transcript	11274944	11280580	.	-	.	gene_id "91b06f43-d1db-420d-ab4a-5333faa5b4ec_ENSG00000197256.6"; transcript_id "91b06f43-d1db-420d-ab4a-5333faa5b4ec_ENSG00000197256.6";
chr19	/dev/stdin	exon	11274944	11277287	.	-	.	gene_id "91b06f43-d1db-420d-ab4a-5333faa5b4ec_ENSG00000197256.6"; transcript_id "91b06f43-d1db-420d-ab4a-5333faa5b4ec_ENSG00000197256.6"; exon_number "1"; exon_id "91b06f43-d1db-420d-ab4a-5333faa5b4ec_ENSG00000197256.6.1";
chr19	/dev/stdin	CDS	11274944	11277287	.	-	2	gene_id "91b06f43-d1db-420d-ab4a-5333faa5b4ec_ENSG00000197256.6"; transcript_id "91b06f43-d1db-420d-ab4a-5333faa5b4ec_ENSG00000197256.6"; exon_number "1"; exon_id "91b06f43-d1db-420d-ab4a-5333faa5b4ec_ENSG00000197256.6.1";
chr19	/dev/stdin	exon	11280553	11280580	.	-	.	gene_id "91b06f43-d1db-420d-ab4a-5333faa5b4ec_ENSG00000197256.6"; transcript_id "91b06f43-d1db-420d-ab4a-5333faa5b4ec_ENSG00000197256.6"; exon_number "2"; exon_id "91b06f43-d1db-420d-ab4a-5333faa5b4ec_ENSG00000197256.6.2";
chr19	/dev/stdin	CDS	11280553	11280580	.	-	0	gene_id "91b06f43-d1db-420d-ab4a-5333faa5b4ec_ENSG00000197256.6"; transcript_id "91b06f43-d1db-420d-ab4a-5333faa5b4ec_ENSG00000197256.6"; exon_number "2"; exon_id "91b06f43-d1db-420d-ab4a-5333faa5b4ec_ENSG00000197256.6.2";
chr19	/dev/stdin	start_codon	11280578	11280580	.	-	0	gene_id "91b06f43-d1db-420d-ab4a-5333faa5b4ec_ENSG00000197256.6"; transcript_id "91b06f43-d1db-420d-ab4a-5333faa5b4ec_ENSG00000197256.6"; exon_number "2"; exon_id "91b06f43-d1db-420d-ab4a-5333faa5b4ec_ENSG00000197256.6.2";
chr19	/dev/stdin	transcript	11309972	11326599	.	-	.	gene_id "a58c77e9-0a60-4857-af26-98c9bdfd754d_ENSG00000130158.9"; transcript_id "a58c77e9-0a60-4857-af26-98c9bdfd754d_ENSG00000130158.9";
chr19	/dev/stdin	exon	11309972	11310215	.	-	.	gene_id "a58c77e9-0a60-4857-af26-98c9bdfd754d_ENSG00000130158.9"; transcript_id "a58c77e9-0a60-4857-af26-98c9bdfd754d_ENSG00000130158.9"; exon_number "1"; exon_id "a58c77e9-0a60-4857-af26-98c9bdfd754d_ENSG00000130158.9.1";
chr19	/dev/stdin	CDS	11309972	11310215	.	-	2	gene_id "a58c77e9-0a60-4857-af26-98c9bdfd754d_ENSG00000130158.9"; transcript_id "a58c77e9-0a60-4857-af26-98c9bdfd754d_ENSG00000130158.9"; exon_number "1"; exon_id "a58c77e9-0a60-4857-af26-98c9bdfd754d_ENSG00000130158.9.1";
chr19	/dev/stdin	exon	11310984	11311145	.	-	.	gene_id "a58c77e9-0a60-4857-af26-98c9bdfd754d_ENSG00000130158.9"; transcript_id "a58c77e9-0a60-4857-af26-98c9bdfd754d_ENSG00000130158.9"; exon_number "2"; exon_id "a58c77e9-0a60-4857-af26-98c9bdfd754d_ENSG00000130158.9.2";
chr19	/dev/stdin	CDS	11310984	11311145	.	-	2	gene_id "a58c77e9-0a60-4857-af26-98c9bdfd754d_ENSG00000130158.9"; transcript_id "a58c77e9-0a60-4857-af26-98c9bdfd754d_ENSG00000130158.9"; exon_number "2"; exon_id "a58c77e9-0a60-4857-af26-98c9bdfd754d_ENSG00000130158.9.2";
chr19	/dev/stdin	exon	11311392	11311498	.	-	.	gene_id "a58c77e9-0a60-4857-af26-98c9bdfd754d_ENSG00000130158.9"; transcript_id "a58c77e9-0a60-4857-af26-98c9bdfd754d_ENSG00000130158.9"; exon_number "3"; exon_id "a58c77e9-0a60-4857-af26-98c9bdfd754d_ENSG00000130158.9.3";
chr19	/dev/stdin	CDS	11311392	11311498	.	-	1	gene_id "a58c77e9-0a60-4857-af26-98c9bdfd754d_ENSG00000130158.9"; transcript_id "a58c77e9-0a60-4857-af26-98c9bdfd754d_ENSG00000130158.9"; exon_number "3"; exon_id "a58c77e9-0a60-4857-af26-98c9bdfd754d_ENSG00000130158.9.3";
chr19	/dev/stdin	exon	11311585	11311728	.	-	.	gene_id "a58c77e9-0a60-4857-af26-98c9bdfd754d_ENSG00000130158.9"; transcript_id "a58c77e9-0a60-4857-af26-98c9bdfd754d_ENSG00000130158.9"; exon_number "4"; exon_id "a58c77e9-0a60-4857-af26-98c9bdfd754d_ENSG00000130158.9.4";
chr19	/dev/stdin	CDS	11311585	11311728	.	-	1	gene_id "a58c77e9-0a60-4857-af26-98c9bdfd754d_ENSG00000130158.9"; transcript_id "a58c77e9-0a60-4857-af26-98c9bdfd754d_ENSG00000130158.9"; exon_number "4"; exon_id "a58c77e9-0a60-4857-af26-98c9bdfd754d_ENSG00000130158.9.4";
chr19	/dev/stdin	exon	11312565	11312801	.	-	.	gene_id "a58c77e9-0a60-4857-af26-98c9bdfd754d_ENSG00000130158.9"; transcript_id "a58c77e9-0a60-4857-af26-98c9bdfd754d_ENSG00000130158.9"; exon_number "5"; exon_id "a58c77e9-0a60-4857-af26-98c9bdfd754d_ENSG00000130158.9.5";
chr19	/dev/stdin	CDS	11312565	11312801	.	-	1	gene_id "a58c77e9-0a60-4857-af26-98c9bdfd754d_ENSG00000130158.9"; transcript_id "a58c77e9-0a60-4857-af26-98c9bdfd754d_ENSG00000130158.9"; exon_number "5"; exon_id "a58c77e9-0a60-4857-af26-98c9bdfd754d_ENSG00000130158.9.5";
chr19	/dev/stdin	exon	11313070	11313159	.	-	.	gene_id "a58c77e9-0a60-4857-af26-98c9bdfd754d_ENSG00000130158.9"; transcript_id "a58c77e9-0a60-4857-af26-98c9bdfd754d_ENSG00000130158.9"; exon_number "6"; exon_id "a58c77e9-0a60-4857-af26-98c9bdfd754d_ENSG00000130158.9.6";
chr19	/dev/stdin	CDS	11313070	11313159	.	-	1	gene_id "a58c77e9-0a60-4857-af26-98c9bdfd754d_ENSG00000130158.9"; transcript_id "a58c77e9-0a60-4857-af26-98c9bdfd754d_ENSG00000130158.9"; exon_number "6"; exon_id "a58c77e9-0a60-4857-af26-98c9bdfd754d_ENSG00000130158.9.6";
chr19	/dev/stdin	exon	11313260	11313391	.	-	.	gene_id "a58c77e9-0a60-4857-af26-98c9bdfd754d_ENSG00000130158.9"; transcript_id "a58c77e9-0a60-4857-af26-98c9bdfd754d_ENSG00000130158.9"; exon_number "7"; exon_id "a58c77e9-0a60-4857-af26-98c9bdfd754d_ENSG00000130158.9.7";
chr19	/dev/stdin	CDS	11313260	11313391	.	-	1	gene_id "a58c77e9-0a60-4857-af26-98c9bdfd754d_ENSG00000130158.9"; transcript_id "a58c77e9-0a60-4857-af26-98c9bdfd754d_ENSG00000130158.9"; exon_number "7"; exon_id "a58c77e9-0a60-4857-af26-98c9bdfd754d_ENSG00000130158.9.7";
chr19	/dev/stdin	exon	11314876	11315007	.	-	.	gene_id "a58c77e9-0a60-4857-af26-98c9bdfd754d_ENSG00000130158.9"; transcript_id "a58c77e9-0a60-4857-af26-98c9bdfd754d_ENSG00000130158.9"; exon_number "8"; exon_id "a58c77e9-0a60-4857-af26-98c9bdfd754d_ENSG00000130158.9.8";
chr19	/dev/stdin	CDS	11314876	11315007	.	-	1	gene_id "a58c77e9-0a60-4857-af26-98c9bdfd754d_ENSG00000130158.9"; transcript_id "a58c77e9-0a60-4857-af26-98c9bdfd754d_ENSG00000130158.9"; exon_number "8"; exon_id "a58c77e9-0a60-4857-af26-98c9bdfd754d_ENSG00000130158.9.8";
chr19	/dev/stdin	exon	11319362	11319505	.	-	.	gene_id "a58c77e9-0a60-4857-af26-98c9bdfd754d_ENSG00000130158.9"; transcript_id "a58c77e9-0a60-4857-af26-98c9bdfd754d_ENSG00000130158.9"; exon_number "9"; exon_id "a58c77e9-0a60-4857-af26-98c9bdfd754d_ENSG00000130158.9.9";
chr19	/dev/stdin	CDS	11319362	11319505	.	-	1	gene_id "a58c77e9-0a60-4857-af26-98c9bdfd754d_ENSG00000130158.9"; transcript_id "a58c77e9-0a60-4857-af26-98c9bdfd754d_ENSG00000130158.9"; exon_number "9"; exon_id "a58c77e9-0a60-4857-af26-98c9bdfd754d_ENSG00000130158.9.9";
chr19	/dev/stdin	exon	11319587	11319779	.	-	.	gene_id "a58c77e9-0a60-4857-af26-98c9bdfd754d_ENSG00000130158.9"; transcript_id "a58c77e9-0a60-4857-af26-98c9bdfd754d_ENSG00000130158.9"; exon_number "10"; exon_id "a58c77e9-0a60-4857-af26-98c9bdfd754d_ENSG00000130158.9.10";
chr19	/dev/stdin	CDS	11319587	11319779	.	-	2	gene_id "a58c77e9-0a60-4857-af26-98c9bdfd754d_ENSG00000130158.9"; transcript_id "a58c77e9-0a60-4857-af26-98c9bdfd754d_ENSG00000130158.9"; exon_number "10"; exon_id "a58c77e9-0a60-4857-af26-98c9bdfd754d_ENSG00000130158.9.10";
chr19	/dev/stdin	exon	11322452	11322552	.	-	.	gene_id "a58c77e9-0a60-4857-af26-98c9bdfd754d_ENSG00000130158.9"; transcript_id "a58c77e9-0a60-4857-af26-98c9bdfd754d_ENSG00000130158.9"; exon_number "11"; exon_id "a58c77e9-0a60-4857-af26-98c9bdfd754d_ENSG00000130158.9.11";
chr19	/dev/stdin	CDS	11322452	11322552	.	-	1	gene_id "a58c77e9-0a60-4857-af26-98c9bdfd754d_ENSG00000130158.9"; transcript_id "a58c77e9-0a60-4857-af26-98c9bdfd754d_ENSG00000130158.9"; exon_number "11"; exon_id "a58c77e9-0a60-4857-af26-98c9bdfd754d_ENSG00000130158.9.11";
chr19	/dev/stdin	exon	11322669	11322827	.	-	.	gene_id "a58c77e9-0a60-4857-af26-98c9bdfd754d_ENSG00000130158.9"; transcript_id "a58c77e9-0a60-4857-af26-98c9bdfd754d_ENSG00000130158.9"; exon_number "12"; exon_id "a58c77e9-0a60-4857-af26-98c9bdfd754d_ENSG00000130158.9.12";
chr19	/dev/stdin	CDS	11322669	11322827	.	-	1	gene_id "a58c77e9-0a60-4857-af26-98c9bdfd754d_ENSG00000130158.9"; transcript_id "a58c77e9-0a60-4857-af26-98c9bdfd754d_ENSG00000130158.9"; exon_number "12"; exon_id "a58c77e9-0a60-4857-af26-98c9bdfd754d_ENSG00000130158.9.12";
chr19	/dev/stdin	exon	11323852	11324004	.	-	.	gene_id "a58c77e9-0a60-4857-af26-98c9bdfd754d_ENSG00000130158.9"; transcript_id "a58c77e9-0a60-4857-af26-98c9bdfd754d_ENSG00000130158.9"; exon_number "13"; exon_id "a58c77e9-0a60-4857-af26-98c9bdfd754d_ENSG00000130158.9.13";
chr19	/dev/stdin	CDS	11323852	11324004	.	-	1	gene_id "a58c77e9-0a60-4857-af26-98c9bdfd754d_ENSG00000130158.9"; transcript_id "a58c77e9-0a60-4857-af26-98c9bdfd754d_ENSG00000130158.9"; exon_number "13"; exon_id "a58c77e9-0a60-4857-af26-98c9bdfd754d_ENSG00000130158.9.13";
chr19	/dev/stdin	exon	11324951	11325085	.	-	.	gene_id "a58c77e9-0a60-4857-af26-98c9bdfd754d_ENSG00000130158.9"; transcript_id "a58c77e9-0a60-4857-af26-98c9bdfd754d_ENSG00000130158.9"; exon_number "14"; exon_id "a58c77e9-0a60-4857-af26-98c9bdfd754d_ENSG00000130158.9.14";
chr19	/dev/stdin	CDS	11324951	11325085	.	-	1	gene_id "a58c77e9-0a60-4857-af26-98c9bdfd754d_ENSG00000130158.9"; transcript_id "a58c77e9-0a60-4857-af26-98c9bdfd754d_ENSG00000130158.9"; exon_number "14"; exon_id "a58c77e9-0a60-4857-af26-98c9bdfd754d_ENSG00000130158.9.14";
chr19	/dev/stdin	exon	11325229	11325325	.	-	.	gene_id "a58c77e9-0a60-4857-af26-98c9bdfd754d_ENSG00000130158.9"; transcript_id "a58c77e9-0a60-4857-af26-98c9bdfd754d_ENSG00000130158.9"; exon_number "15"; exon_id "a58c77e9-0a60-4857-af26-98c9bdfd754d_ENSG00000130158.9.15";
chr19	/dev/stdin	CDS	11325229	11325325	.	-	2	gene_id "a58c77e9-0a60-4857-af26-98c9bdfd754d_ENSG00000130158.9"; transcript_id "a58c77e9-0a60-4857-af26-98c9bdfd754d_ENSG00000130158.9"; exon_number "15"; exon_id "a58c77e9-0a60-4857-af26-98c9bdfd754d_ENSG00000130158.9.15";
chr19	/dev/stdin	exon	11326063	11326147	.	-	.	gene_id "a58c77e9-0a60-4857-af26-98c9bdfd754d_ENSG00000130158.9"; transcript_id "a58c77e9-0a60-4857-af26-98c9bdfd754d_ENSG00000130158.9"; exon_number "16"; exon_id "a58c77e9-0a60-4857-af26-98c9bdfd754d_ENSG00000130158.9.16";
chr19	/dev/stdin	CDS	11326063	11326147	.	-	0	gene_id "a58c77e9-0a60-4857-af26-98c9bdfd754d_ENSG00000130158.9"; transcript_id "a58c77e9-0a60-4857-af26-98c9bdfd754d_ENSG00000130158.9"; exon_number "16"; exon_id "a58c77e9-0a60-4857-af26-98c9bdfd754d_ENSG00000130158.9.16";
chr19	/dev/stdin	exon	11326477	11326599	.	-	.	gene_id "a58c77e9-0a60-4857-af26-98c9bdfd754d_ENSG00000130158.9"; transcript_id "a58c77e9-0a60-4857-af26-98c9bdfd754d_ENSG00000130158.9"; exon_number "17"; exon_id "a58c77e9-0a60-4857-af26-98c9bdfd754d_ENSG00000130158.9.17";
chr19	/dev/stdin	CDS	11326477	11326599	.	-	0	gene_id "a58c77e9-0a60-4857-af26-98c9bdfd754d_ENSG00000130158.9"; transcript_id "a58c77e9-0a60-4857-af26-98c9bdfd754d_ENSG00000130158.9"; exon_number "17"; exon_id "a58c77e9-0a60-4857-af26-98c9bdfd754d_ENSG00000130158.9.17";
chr19	/dev/stdin	start_codon	11326597	11326599	.	-	0	gene_id "a58c77e9-0a60-4857-af26-98c9bdfd754d_ENSG00000130158.9"; transcript_id "a58c77e9-0a60-4857-af26-98c9bdfd754d_ENSG00000130158.9"; exon_number "17"; exon_id "a58c77e9-0a60-4857-af26-98c9bdfd754d_ENSG00000130158.9.17";
chr19	/dev/stdin	transcript	11435118	11450344	.	-	.	gene_id "ENST00000222120.3-1_ENSG00000105514.3"; transcript_id "ENST00000222120.3-1_ENSG00000105514.3";
chr19	/dev/stdin	exon	11435118	11436261	.	-	.	gene_id "ENST00000222120.3-1_ENSG00000105514.3"; transcript_id "ENST00000222120.3-1_ENSG00000105514.3"; exon_number "1"; exon_id "ENST00000222120.3-1_ENSG00000105514.3.1";
chr19	/dev/stdin	CDS	11435118	11436261	.	-	2	gene_id "ENST00000222120.3-1_ENSG00000105514.3"; transcript_id "ENST00000222120.3-1_ENSG00000105514.3"; exon_number "1"; exon_id "ENST00000222120.3-1_ENSG00000105514.3.1";
chr19	/dev/stdin	exon	11446123	11446247	.	-	.	gene_id "ENST00000222120.3-1_ENSG00000105514.3"; transcript_id "ENST00000222120.3-1_ENSG00000105514.3"; exon_number "2"; exon_id "ENST00000222120.3-1_ENSG00000105514.3.2";
chr19	/dev/stdin	CDS	11446123	11446247	.	-	1	gene_id "ENST00000222120.3-1_ENSG00000105514.3"; transcript_id "ENST00000222120.3-1_ENSG00000105514.3"; exon_number "2"; exon_id "ENST00000222120.3-1_ENSG00000105514.3.2";
chr19	/dev/stdin	exon	11446341	11446459	.	-	.	gene_id "ENST00000222120.3-1_ENSG00000105514.3"; transcript_id "ENST00000222120.3-1_ENSG00000105514.3"; exon_number "3"; exon_id "ENST00000222120.3-1_ENSG00000105514.3.3";
chr19	/dev/stdin	CDS	11446341	11446459	.	-	0	gene_id "ENST00000222120.3-1_ENSG00000105514.3"; transcript_id "ENST00000222120.3-1_ENSG00000105514.3"; exon_number "3"; exon_id "ENST00000222120.3-1_ENSG00000105514.3.3";
chr19	/dev/stdin	exon	11447848	11448136	.	-	.	gene_id "ENST00000222120.3-1_ENSG00000105514.3"; transcript_id "ENST00000222120.3-1_ENSG00000105514.3"; exon_number "4"; exon_id "ENST00000222120.3-1_ENSG00000105514.3.4";
chr19	/dev/stdin	CDS	11447848	11448136	.	-	1	gene_id "ENST00000222120.3-1_ENSG00000105514.3"; transcript_id "ENST00000222120.3-1_ENSG00000105514.3"; exon_number "4"; exon_id "ENST00000222120.3-1_ENSG00000105514.3.4";
chr19	/dev/stdin	exon	11450145	11450344	.	-	.	gene_id "ENST00000222120.3-1_ENSG00000105514.3"; transcript_id "ENST00000222120.3-1_ENSG00000105514.3"; exon_number "5"; exon_id "ENST00000222120.3-1_ENSG00000105514.3.5";
chr19	/dev/stdin	CDS	11450145	11450344	.	-	0	gene_id "ENST00000222120.3-1_ENSG00000105514.3"; transcript_id "ENST00000222120.3-1_ENSG00000105514.3"; exon_number "5"; exon_id "ENST00000222120.3-1_ENSG00000105514.3.5";
chr19	/dev/stdin	start_codon	11450342	11450344	.	-	0	gene_id "ENST00000222120.3-1_ENSG00000105514.3"; transcript_id "ENST00000222120.3-1_ENSG00000105514.3"; exon_number "5"; exon_id "ENST00000222120.3-1_ENSG00000105514.3.5";
chr19	/dev/stdin	transcript	11453453	11456886	.	-	.	gene_id "ENST00000588560.1_ENSG00000105518.9"; transcript_id "ENST00000588560.1_ENSG00000105518.9";
chr19	/dev/stdin	exon	11453453	11453796	.	-	.	gene_id "ENST00000588560.1_ENSG00000105518.9"; transcript_id "ENST00000588560.1_ENSG00000105518.9"; exon_number "1"; exon_id "ENST00000588560.1_ENSG00000105518.9.1";
chr19	/dev/stdin	CDS	11453456	11453796	.	-	2	gene_id "ENST00000588560.1_ENSG00000105518.9"; transcript_id "ENST00000588560.1_ENSG00000105518.9"; exon_number "1"; exon_id "ENST00000588560.1_ENSG00000105518.9.1";
chr19	/dev/stdin	exon	11455928	11456091	.	-	.	gene_id "ENST00000588560.1_ENSG00000105518.9"; transcript_id "ENST00000588560.1_ENSG00000105518.9"; exon_number "2"; exon_id "ENST00000588560.1_ENSG00000105518.9.2";
chr19	/dev/stdin	CDS	11455928	11456091	.	-	1	gene_id "ENST00000588560.1_ENSG00000105518.9"; transcript_id "ENST00000588560.1_ENSG00000105518.9"; exon_number "2"; exon_id "ENST00000588560.1_ENSG00000105518.9.2";
chr19	/dev/stdin	exon	11456196	11456413	.	-	.	gene_id "ENST00000588560.1_ENSG00000105518.9"; transcript_id "ENST00000588560.1_ENSG00000105518.9"; exon_number "3"; exon_id "ENST00000588560.1_ENSG00000105518.9.3";
chr19	/dev/stdin	CDS	11456196	11456413	.	-	0	gene_id "ENST00000588560.1_ENSG00000105518.9"; transcript_id "ENST00000588560.1_ENSG00000105518.9"; exon_number "3"; exon_id "ENST00000588560.1_ENSG00000105518.9.3";
chr19	/dev/stdin	exon	11456803	11456886	.	-	.	gene_id "ENST00000588560.1_ENSG00000105518.9"; transcript_id "ENST00000588560.1_ENSG00000105518.9"; exon_number "4"; exon_id "ENST00000588560.1_ENSG00000105518.9.4";
chr19	/dev/stdin	CDS	11456803	11456886	.	-	0	gene_id "ENST00000588560.1_ENSG00000105518.9"; transcript_id "ENST00000588560.1_ENSG00000105518.9"; exon_number "4"; exon_id "ENST00000588560.1_ENSG00000105518.9.4";
chr19	/dev/stdin	start_codon	11456884	11456886	.	-	0	gene_id "ENST00000588560.1_ENSG00000105518.9"; transcript_id "ENST00000588560.1_ENSG00000105518.9"; exon_number "4"; exon_id "ENST00000588560.1_ENSG00000105518.9.4";
chr19	/dev/stdin	stop_codon	11453453	11453455	.	-	0	gene_id "ENST00000588560.1_ENSG00000105518.9"; transcript_id "ENST00000588560.1_ENSG00000105518.9"; exon_number "1"; exon_id "ENST00000588560.1_ENSG00000105518.9.1";
chr19	/dev/stdin	transcript	11453453	11456886	.	-	.	gene_id "ENST00000586956.1_ENSG00000105518.9"; transcript_id "ENST00000586956.1_ENSG00000105518.9";
chr19	/dev/stdin	exon	11453453	11453796	.	-	.	gene_id "ENST00000586956.1_ENSG00000105518.9"; transcript_id "ENST00000586956.1_ENSG00000105518.9"; exon_number "1"; exon_id "ENST00000586956.1_ENSG00000105518.9.1";
chr19	/dev/stdin	CDS	11453453	11453796	.	-	0	gene_id "ENST00000586956.1_ENSG00000105518.9"; transcript_id "ENST00000586956.1_ENSG00000105518.9"; exon_number "1"; exon_id "ENST00000586956.1_ENSG00000105518.9.1";
chr19	/dev/stdin	exon	11455928	11456091	.	-	.	gene_id "ENST00000586956.1_ENSG00000105518.9"; transcript_id "ENST00000586956.1_ENSG00000105518.9"; exon_number "2"; exon_id "ENST00000586956.1_ENSG00000105518.9.2";
chr19	/dev/stdin	CDS	11455928	11456091	.	-	2	gene_id "ENST00000586956.1_ENSG00000105518.9"; transcript_id "ENST00000586956.1_ENSG00000105518.9"; exon_number "2"; exon_id "ENST00000586956.1_ENSG00000105518.9.2";
chr19	/dev/stdin	exon	11456196	11456413	.	-	.	gene_id "ENST00000586956.1_ENSG00000105518.9"; transcript_id "ENST00000586956.1_ENSG00000105518.9"; exon_number "3"; exon_id "ENST00000586956.1_ENSG00000105518.9.3";
chr19	/dev/stdin	CDS	11456196	11456413	.	-	1	gene_id "ENST00000586956.1_ENSG00000105518.9"; transcript_id "ENST00000586956.1_ENSG00000105518.9"; exon_number "3"; exon_id "ENST00000586956.1_ENSG00000105518.9.3";
chr19	/dev/stdin	exon	11456684	11456886	.	-	.	gene_id "ENST00000586956.1_ENSG00000105518.9"; transcript_id "ENST00000586956.1_ENSG00000105518.9"; exon_number "4"; exon_id "ENST00000586956.1_ENSG00000105518.9.4";
chr19	/dev/stdin	CDS	11456684	11456886	.	-	0	gene_id "ENST00000586956.1_ENSG00000105518.9"; transcript_id "ENST00000586956.1_ENSG00000105518.9"; exon_number "4"; exon_id "ENST00000586956.1_ENSG00000105518.9.4";
chr19	/dev/stdin	start_codon	11456884	11456886	.	-	0	gene_id "ENST00000586956.1_ENSG00000105518.9"; transcript_id "ENST00000586956.1_ENSG00000105518.9"; exon_number "4"; exon_id "ENST00000586956.1_ENSG00000105518.9.4";
chr19	/dev/stdin	transcript	11453453	11456886	.	-	.	gene_id "ENST00000593256.2_ENSG00000105518.9"; transcript_id "ENST00000593256.2_ENSG00000105518.9";
chr19	/dev/stdin	exon	11453453	11453796	.	-	.	gene_id "ENST00000593256.2_ENSG00000105518.9"; transcript_id "ENST00000593256.2_ENSG00000105518.9"; exon_number "1"; exon_id "ENST00000593256.2_ENSG00000105518.9.1";
chr19	/dev/stdin	CDS	11453453	11453796	.	-	0	gene_id "ENST00000593256.2_ENSG00000105518.9"; transcript_id "ENST00000593256.2_ENSG00000105518.9"; exon_number "1"; exon_id "ENST00000593256.2_ENSG00000105518.9.1";
chr19	/dev/stdin	exon	11455928	11456091	.	-	.	gene_id "ENST00000593256.2_ENSG00000105518.9"; transcript_id "ENST00000593256.2_ENSG00000105518.9"; exon_number "2"; exon_id "ENST00000593256.2_ENSG00000105518.9.2";
chr19	/dev/stdin	CDS	11455928	11456091	.	-	2	gene_id "ENST00000593256.2_ENSG00000105518.9"; transcript_id "ENST00000593256.2_ENSG00000105518.9"; exon_number "2"; exon_id "ENST00000593256.2_ENSG00000105518.9.2";
chr19	/dev/stdin	exon	11456196	11456304	.	-	.	gene_id "ENST00000593256.2_ENSG00000105518.9"; transcript_id "ENST00000593256.2_ENSG00000105518.9"; exon_number "3"; exon_id "ENST00000593256.2_ENSG00000105518.9.3";
chr19	/dev/stdin	CDS	11456196	11456304	.	-	0	gene_id "ENST00000593256.2_ENSG00000105518.9"; transcript_id "ENST00000593256.2_ENSG00000105518.9"; exon_number "3"; exon_id "ENST00000593256.2_ENSG00000105518.9.3";
chr19	/dev/stdin	exon	11456803	11456886	.	-	.	gene_id "ENST00000593256.2_ENSG00000105518.9"; transcript_id "ENST00000593256.2_ENSG00000105518.9"; exon_number "4"; exon_id "ENST00000593256.2_ENSG00000105518.9.4";
chr19	/dev/stdin	CDS	11456803	11456886	.	-	0	gene_id "ENST00000593256.2_ENSG00000105518.9"; transcript_id "ENST00000593256.2_ENSG00000105518.9"; exon_number "4"; exon_id "ENST00000593256.2_ENSG00000105518.9.4";
chr19	/dev/stdin	start_codon	11456884	11456886	.	-	0	gene_id "ENST00000593256.2_ENSG00000105518.9"; transcript_id "ENST00000593256.2_ENSG00000105518.9"; exon_number "4"; exon_id "ENST00000593256.2_ENSG00000105518.9.4";
chr19	/dev/stdin	transcript	11453453	11456886	.	-	.	gene_id "a3501628-0982-48dd-bcec-61ca57337369_ENSG00000105518.9"; transcript_id "a3501628-0982-48dd-bcec-61ca57337369_ENSG00000105518.9";
chr19	/dev/stdin	exon	11453453	11453796	.	-	.	gene_id "a3501628-0982-48dd-bcec-61ca57337369_ENSG00000105518.9"; transcript_id "a3501628-0982-48dd-bcec-61ca57337369_ENSG00000105518.9"; exon_number "1"; exon_id "a3501628-0982-48dd-bcec-61ca57337369_ENSG00000105518.9.1";
chr19	/dev/stdin	CDS	11453453	11453796	.	-	0	gene_id "a3501628-0982-48dd-bcec-61ca57337369_ENSG00000105518.9"; transcript_id "a3501628-0982-48dd-bcec-61ca57337369_ENSG00000105518.9"; exon_number "1"; exon_id "a3501628-0982-48dd-bcec-61ca57337369_ENSG00000105518.9.1";
chr19	/dev/stdin	exon	11455928	11456091	.	-	.	gene_id "a3501628-0982-48dd-bcec-61ca57337369_ENSG00000105518.9"; transcript_id "a3501628-0982-48dd-bcec-61ca57337369_ENSG00000105518.9"; exon_number "2"; exon_id "a3501628-0982-48dd-bcec-61ca57337369_ENSG00000105518.9.2";
chr19	/dev/stdin	CDS	11455928	11456091	.	-	2	gene_id "a3501628-0982-48dd-bcec-61ca57337369_ENSG00000105518.9"; transcript_id "a3501628-0982-48dd-bcec-61ca57337369_ENSG00000105518.9"; exon_number "2"; exon_id "a3501628-0982-48dd-bcec-61ca57337369_ENSG00000105518.9.2";
chr19	/dev/stdin	exon	11456196	11456413	.	-	.	gene_id "a3501628-0982-48dd-bcec-61ca57337369_ENSG00000105518.9"; transcript_id "a3501628-0982-48dd-bcec-61ca57337369_ENSG00000105518.9"; exon_number "3"; exon_id "a3501628-0982-48dd-bcec-61ca57337369_ENSG00000105518.9.3";
chr19	/dev/stdin	CDS	11456196	11456413	.	-	1	gene_id "a3501628-0982-48dd-bcec-61ca57337369_ENSG00000105518.9"; transcript_id "a3501628-0982-48dd-bcec-61ca57337369_ENSG00000105518.9"; exon_number "3"; exon_id "a3501628-0982-48dd-bcec-61ca57337369_ENSG00000105518.9.3";
chr19	/dev/stdin	exon	11456819	11456886	.	-	.	gene_id "a3501628-0982-48dd-bcec-61ca57337369_ENSG00000105518.9"; transcript_id "a3501628-0982-48dd-bcec-61ca57337369_ENSG00000105518.9"; exon_number "4"; exon_id "a3501628-0982-48dd-bcec-61ca57337369_ENSG00000105518.9.4";
chr19	/dev/stdin	CDS	11456819	11456886	.	-	0	gene_id "a3501628-0982-48dd-bcec-61ca57337369_ENSG00000105518.9"; transcript_id "a3501628-0982-48dd-bcec-61ca57337369_ENSG00000105518.9"; exon_number "4"; exon_id "a3501628-0982-48dd-bcec-61ca57337369_ENSG00000105518.9.4";
chr19	/dev/stdin	start_codon	11456884	11456886	.	-	0	gene_id "a3501628-0982-48dd-bcec-61ca57337369_ENSG00000105518.9"; transcript_id "a3501628-0982-48dd-bcec-61ca57337369_ENSG00000105518.9"; exon_number "4"; exon_id "a3501628-0982-48dd-bcec-61ca57337369_ENSG00000105518.9.4";
chr19	/dev/stdin	transcript	11453453	11456886	.	-	.	gene_id "ENST00000586590.1_ENSG00000105518.9"; transcript_id "ENST00000586590.1_ENSG00000105518.9";
chr19	/dev/stdin	exon	11453453	11453796	.	-	.	gene_id "ENST00000586590.1_ENSG00000105518.9"; transcript_id "ENST00000586590.1_ENSG00000105518.9"; exon_number "1"; exon_id "ENST00000586590.1_ENSG00000105518.9.1";
chr19	/dev/stdin	CDS	11453453	11453796	.	-	0	gene_id "ENST00000586590.1_ENSG00000105518.9"; transcript_id "ENST00000586590.1_ENSG00000105518.9"; exon_number "1"; exon_id "ENST00000586590.1_ENSG00000105518.9.1";
chr19	/dev/stdin	exon	11455928	11456091	.	-	.	gene_id "ENST00000586590.1_ENSG00000105518.9"; transcript_id "ENST00000586590.1_ENSG00000105518.9"; exon_number "2"; exon_id "ENST00000586590.1_ENSG00000105518.9.2";
chr19	/dev/stdin	CDS	11455928	11456091	.	-	2	gene_id "ENST00000586590.1_ENSG00000105518.9"; transcript_id "ENST00000586590.1_ENSG00000105518.9"; exon_number "2"; exon_id "ENST00000586590.1_ENSG00000105518.9.2";
chr19	/dev/stdin	exon	11456196	11456304	.	-	.	gene_id "ENST00000586590.1_ENSG00000105518.9"; transcript_id "ENST00000586590.1_ENSG00000105518.9"; exon_number "3"; exon_id "ENST00000586590.1_ENSG00000105518.9.3";
chr19	/dev/stdin	CDS	11456196	11456304	.	-	0	gene_id "ENST00000586590.1_ENSG00000105518.9"; transcript_id "ENST00000586590.1_ENSG00000105518.9"; exon_number "3"; exon_id "ENST00000586590.1_ENSG00000105518.9.3";
chr19	/dev/stdin	exon	11456884	11456886	.	-	.	gene_id "ENST00000586590.1_ENSG00000105518.9"; transcript_id "ENST00000586590.1_ENSG00000105518.9"; exon_number "4"; exon_id "ENST00000586590.1_ENSG00000105518.9.4";
chr19	/dev/stdin	CDS	11456884	11456886	.	-	0	gene_id "ENST00000586590.1_ENSG00000105518.9"; transcript_id "ENST00000586590.1_ENSG00000105518.9"; exon_number "4"; exon_id "ENST00000586590.1_ENSG00000105518.9.4";
chr19	/dev/stdin	start_codon	11456884	11456886	.	-	0	gene_id "ENST00000586590.1_ENSG00000105518.9"; transcript_id "ENST00000586590.1_ENSG00000105518.9"; exon_number "4"; exon_id "ENST00000586590.1_ENSG00000105518.9.4";
chr19	/dev/stdin	transcript	11453453	11456886	.	-	.	gene_id "b5173c35-096a-4bfb-a77d-1c98b2b60003_ENSG00000105518.9"; transcript_id "b5173c35-096a-4bfb-a77d-1c98b2b60003_ENSG00000105518.9";
chr19	/dev/stdin	exon	11453453	11453796	.	-	.	gene_id "b5173c35-096a-4bfb-a77d-1c98b2b60003_ENSG00000105518.9"; transcript_id "b5173c35-096a-4bfb-a77d-1c98b2b60003_ENSG00000105518.9"; exon_number "1"; exon_id "b5173c35-096a-4bfb-a77d-1c98b2b60003_ENSG00000105518.9.1";
chr19	/dev/stdin	CDS	11453453	11453796	.	-	1	gene_id "b5173c35-096a-4bfb-a77d-1c98b2b60003_ENSG00000105518.9"; transcript_id "b5173c35-096a-4bfb-a77d-1c98b2b60003_ENSG00000105518.9"; exon_number "1"; exon_id "b5173c35-096a-4bfb-a77d-1c98b2b60003_ENSG00000105518.9.1";
chr19	/dev/stdin	exon	11455928	11456091	.	-	.	gene_id "b5173c35-096a-4bfb-a77d-1c98b2b60003_ENSG00000105518.9"; transcript_id "b5173c35-096a-4bfb-a77d-1c98b2b60003_ENSG00000105518.9"; exon_number "2"; exon_id "b5173c35-096a-4bfb-a77d-1c98b2b60003_ENSG00000105518.9.2";
chr19	/dev/stdin	CDS	11455928	11456091	.	-	0	gene_id "b5173c35-096a-4bfb-a77d-1c98b2b60003_ENSG00000105518.9"; transcript_id "b5173c35-096a-4bfb-a77d-1c98b2b60003_ENSG00000105518.9"; exon_number "2"; exon_id "b5173c35-096a-4bfb-a77d-1c98b2b60003_ENSG00000105518.9.2";
chr19	/dev/stdin	exon	11456196	11456304	.	-	.	gene_id "b5173c35-096a-4bfb-a77d-1c98b2b60003_ENSG00000105518.9"; transcript_id "b5173c35-096a-4bfb-a77d-1c98b2b60003_ENSG00000105518.9"; exon_number "3"; exon_id "b5173c35-096a-4bfb-a77d-1c98b2b60003_ENSG00000105518.9.3";
chr19	/dev/stdin	CDS	11456196	11456304	.	-	1	gene_id "b5173c35-096a-4bfb-a77d-1c98b2b60003_ENSG00000105518.9"; transcript_id "b5173c35-096a-4bfb-a77d-1c98b2b60003_ENSG00000105518.9"; exon_number "3"; exon_id "b5173c35-096a-4bfb-a77d-1c98b2b60003_ENSG00000105518.9.3";
chr19	/dev/stdin	exon	11456819	11456886	.	-	.	gene_id "b5173c35-096a-4bfb-a77d-1c98b2b60003_ENSG00000105518.9"; transcript_id "b5173c35-096a-4bfb-a77d-1c98b2b60003_ENSG00000105518.9"; exon_number "4"; exon_id "b5173c35-096a-4bfb-a77d-1c98b2b60003_ENSG00000105518.9.4";
chr19	/dev/stdin	CDS	11456819	11456886	.	-	0	gene_id "b5173c35-096a-4bfb-a77d-1c98b2b60003_ENSG00000105518.9"; transcript_id "b5173c35-096a-4bfb-a77d-1c98b2b60003_ENSG00000105518.9"; exon_number "4"; exon_id "b5173c35-096a-4bfb-a77d-1c98b2b60003_ENSG00000105518.9.4";
chr19	/dev/stdin	start_codon	11456884	11456886	.	-	0	gene_id "b5173c35-096a-4bfb-a77d-1c98b2b60003_ENSG00000105518.9"; transcript_id "b5173c35-096a-4bfb-a77d-1c98b2b60003_ENSG00000105518.9"; exon_number "4"; exon_id "b5173c35-096a-4bfb-a77d-1c98b2b60003_ENSG00000105518.9.4";
chr19	/dev/stdin	transcript	11453453	11456886	.	-	.	gene_id "ENST00000585722.1_ENSG00000105518.9"; transcript_id "ENST00000585722.1_ENSG00000105518.9";
chr19	/dev/stdin	exon	11453453	11453796	.	-	.	gene_id "ENST00000585722.1_ENSG00000105518.9"; transcript_id "ENST00000585722.1_ENSG00000105518.9"; exon_number "1"; exon_id "ENST00000585722.1_ENSG00000105518.9.1";
chr19	/dev/stdin	CDS	11453453	11453796	.	-	1	gene_id "ENST00000585722.1_ENSG00000105518.9"; transcript_id "ENST00000585722.1_ENSG00000105518.9"; exon_number "1"; exon_id "ENST00000585722.1_ENSG00000105518.9.1";
chr19	/dev/stdin	exon	11455928	11456886	.	-	.	gene_id "ENST00000585722.1_ENSG00000105518.9"; transcript_id "ENST00000585722.1_ENSG00000105518.9"; exon_number "2"; exon_id "ENST00000585722.1_ENSG00000105518.9.2";
chr19	/dev/stdin	CDS	11455928	11456886	.	-	0	gene_id "ENST00000585722.1_ENSG00000105518.9"; transcript_id "ENST00000585722.1_ENSG00000105518.9"; exon_number "2"; exon_id "ENST00000585722.1_ENSG00000105518.9.2";
chr19	/dev/stdin	start_codon	11456884	11456886	.	-	0	gene_id "ENST00000585722.1_ENSG00000105518.9"; transcript_id "ENST00000585722.1_ENSG00000105518.9"; exon_number "2"; exon_id "ENST00000585722.1_ENSG00000105518.9.2";
chr19	/dev/stdin	transcript	11453453	11456886	.	-	.	gene_id "cb9b478f-04e1-46f9-a1d1-ebe12bbdb7f7_ENSG00000105518.9"; transcript_id "cb9b478f-04e1-46f9-a1d1-ebe12bbdb7f7_ENSG00000105518.9";
chr19	/dev/stdin	exon	11453453	11453796	.	-	.	gene_id "cb9b478f-04e1-46f9-a1d1-ebe12bbdb7f7_ENSG00000105518.9"; transcript_id "cb9b478f-04e1-46f9-a1d1-ebe12bbdb7f7_ENSG00000105518.9"; exon_number "1"; exon_id "cb9b478f-04e1-46f9-a1d1-ebe12bbdb7f7_ENSG00000105518.9.1";
chr19	/dev/stdin	CDS	11453453	11453796	.	-	1	gene_id "cb9b478f-04e1-46f9-a1d1-ebe12bbdb7f7_ENSG00000105518.9"; transcript_id "cb9b478f-04e1-46f9-a1d1-ebe12bbdb7f7_ENSG00000105518.9"; exon_number "1"; exon_id "cb9b478f-04e1-46f9-a1d1-ebe12bbdb7f7_ENSG00000105518.9.1";
chr19	/dev/stdin	exon	11455928	11456091	.	-	.	gene_id "cb9b478f-04e1-46f9-a1d1-ebe12bbdb7f7_ENSG00000105518.9"; transcript_id "cb9b478f-04e1-46f9-a1d1-ebe12bbdb7f7_ENSG00000105518.9"; exon_number "2"; exon_id "cb9b478f-04e1-46f9-a1d1-ebe12bbdb7f7_ENSG00000105518.9.2";
chr19	/dev/stdin	CDS	11455928	11456091	.	-	0	gene_id "cb9b478f-04e1-46f9-a1d1-ebe12bbdb7f7_ENSG00000105518.9"; transcript_id "cb9b478f-04e1-46f9-a1d1-ebe12bbdb7f7_ENSG00000105518.9"; exon_number "2"; exon_id "cb9b478f-04e1-46f9-a1d1-ebe12bbdb7f7_ENSG00000105518.9.2";
chr19	/dev/stdin	exon	11456216	11456413	.	-	.	gene_id "cb9b478f-04e1-46f9-a1d1-ebe12bbdb7f7_ENSG00000105518.9"; transcript_id "cb9b478f-04e1-46f9-a1d1-ebe12bbdb7f7_ENSG00000105518.9"; exon_number "3"; exon_id "cb9b478f-04e1-46f9-a1d1-ebe12bbdb7f7_ENSG00000105518.9.3";
chr19	/dev/stdin	CDS	11456216	11456413	.	-	0	gene_id "cb9b478f-04e1-46f9-a1d1-ebe12bbdb7f7_ENSG00000105518.9"; transcript_id "cb9b478f-04e1-46f9-a1d1-ebe12bbdb7f7_ENSG00000105518.9"; exon_number "3"; exon_id "cb9b478f-04e1-46f9-a1d1-ebe12bbdb7f7_ENSG00000105518.9.3";
chr19	/dev/stdin	exon	11456803	11456886	.	-	.	gene_id "cb9b478f-04e1-46f9-a1d1-ebe12bbdb7f7_ENSG00000105518.9"; transcript_id "cb9b478f-04e1-46f9-a1d1-ebe12bbdb7f7_ENSG00000105518.9"; exon_number "4"; exon_id "cb9b478f-04e1-46f9-a1d1-ebe12bbdb7f7_ENSG00000105518.9.4";
chr19	/dev/stdin	CDS	11456803	11456886	.	-	0	gene_id "cb9b478f-04e1-46f9-a1d1-ebe12bbdb7f7_ENSG00000105518.9"; transcript_id "cb9b478f-04e1-46f9-a1d1-ebe12bbdb7f7_ENSG00000105518.9"; exon_number "4"; exon_id "cb9b478f-04e1-46f9-a1d1-ebe12bbdb7f7_ENSG00000105518.9.4";
chr19	/dev/stdin	start_codon	11456884	11456886	.	-	0	gene_id "cb9b478f-04e1-46f9-a1d1-ebe12bbdb7f7_ENSG00000105518.9"; transcript_id "cb9b478f-04e1-46f9-a1d1-ebe12bbdb7f7_ENSG00000105518.9"; exon_number "4"; exon_id "cb9b478f-04e1-46f9-a1d1-ebe12bbdb7f7_ENSG00000105518.9.4";
chr19	/dev/stdin	transcript	11453453	11456886	.	-	.	gene_id "6d23e19e-c809-4a2b-a361-c24afe4c650e_ENSG00000105518.9"; transcript_id "6d23e19e-c809-4a2b-a361-c24afe4c650e_ENSG00000105518.9";
chr19	/dev/stdin	exon	11453453	11453796	.	-	.	gene_id "6d23e19e-c809-4a2b-a361-c24afe4c650e_ENSG00000105518.9"; transcript_id "6d23e19e-c809-4a2b-a361-c24afe4c650e_ENSG00000105518.9"; exon_number "1"; exon_id "6d23e19e-c809-4a2b-a361-c24afe4c650e_ENSG00000105518.9.1";
chr19	/dev/stdin	CDS	11453456	11453796	.	-	2	gene_id "6d23e19e-c809-4a2b-a361-c24afe4c650e_ENSG00000105518.9"; transcript_id "6d23e19e-c809-4a2b-a361-c24afe4c650e_ENSG00000105518.9"; exon_number "1"; exon_id "6d23e19e-c809-4a2b-a361-c24afe4c650e_ENSG00000105518.9.1";
chr19	/dev/stdin	exon	11456196	11456304	.	-	.	gene_id "6d23e19e-c809-4a2b-a361-c24afe4c650e_ENSG00000105518.9"; transcript_id "6d23e19e-c809-4a2b-a361-c24afe4c650e_ENSG00000105518.9"; exon_number "2"; exon_id "6d23e19e-c809-4a2b-a361-c24afe4c650e_ENSG00000105518.9.2";
chr19	/dev/stdin	CDS	11456196	11456304	.	-	0	gene_id "6d23e19e-c809-4a2b-a361-c24afe4c650e_ENSG00000105518.9"; transcript_id "6d23e19e-c809-4a2b-a361-c24afe4c650e_ENSG00000105518.9"; exon_number "2"; exon_id "6d23e19e-c809-4a2b-a361-c24afe4c650e_ENSG00000105518.9.2";
chr19	/dev/stdin	exon	11456803	11456886	.	-	.	gene_id "6d23e19e-c809-4a2b-a361-c24afe4c650e_ENSG00000105518.9"; transcript_id "6d23e19e-c809-4a2b-a361-c24afe4c650e_ENSG00000105518.9"; exon_number "3"; exon_id "6d23e19e-c809-4a2b-a361-c24afe4c650e_ENSG00000105518.9.3";
chr19	/dev/stdin	CDS	11456803	11456886	.	-	0	gene_id "6d23e19e-c809-4a2b-a361-c24afe4c650e_ENSG00000105518.9"; transcript_id "6d23e19e-c809-4a2b-a361-c24afe4c650e_ENSG00000105518.9"; exon_number "3"; exon_id "6d23e19e-c809-4a2b-a361-c24afe4c650e_ENSG00000105518.9.3";
chr19	/dev/stdin	start_codon	11456884	11456886	.	-	0	gene_id "6d23e19e-c809-4a2b-a361-c24afe4c650e_ENSG00000105518.9"; transcript_id "6d23e19e-c809-4a2b-a361-c24afe4c650e_ENSG00000105518.9"; exon_number "3"; exon_id "6d23e19e-c809-4a2b-a361-c24afe4c650e_ENSG00000105518.9.3";
chr19	/dev/stdin	stop_codon	11453453	11453455	.	-	0	gene_id "6d23e19e-c809-4a2b-a361-c24afe4c650e_ENSG00000105518.9"; transcript_id "6d23e19e-c809-4a2b-a361-c24afe4c650e_ENSG00000105518.9"; exon_number "1"; exon_id "6d23e19e-c809-4a2b-a361-c24afe4c650e_ENSG00000105518.9.1";
chr19	/dev/stdin	transcript	11453453	11456886	.	-	.	gene_id "07e2999c-8651-47a6-8ae9-f7c69e21f055_ENSG00000105518.9"; transcript_id "07e2999c-8651-47a6-8ae9-f7c69e21f055_ENSG00000105518.9";
chr19	/dev/stdin	exon	11453453	11453796	.	-	.	gene_id "07e2999c-8651-47a6-8ae9-f7c69e21f055_ENSG00000105518.9"; transcript_id "07e2999c-8651-47a6-8ae9-f7c69e21f055_ENSG00000105518.9"; exon_number "1"; exon_id "07e2999c-8651-47a6-8ae9-f7c69e21f055_ENSG00000105518.9.1";
chr19	/dev/stdin	CDS	11453456	11453796	.	-	2	gene_id "07e2999c-8651-47a6-8ae9-f7c69e21f055_ENSG00000105518.9"; transcript_id "07e2999c-8651-47a6-8ae9-f7c69e21f055_ENSG00000105518.9"; exon_number "1"; exon_id "07e2999c-8651-47a6-8ae9-f7c69e21f055_ENSG00000105518.9.1";
chr19	/dev/stdin	exon	11455928	11456091	.	-	.	gene_id "07e2999c-8651-47a6-8ae9-f7c69e21f055_ENSG00000105518.9"; transcript_id "07e2999c-8651-47a6-8ae9-f7c69e21f055_ENSG00000105518.9"; exon_number "2"; exon_id "07e2999c-8651-47a6-8ae9-f7c69e21f055_ENSG00000105518.9.2";
chr19	/dev/stdin	CDS	11455928	11456091	.	-	1	gene_id "07e2999c-8651-47a6-8ae9-f7c69e21f055_ENSG00000105518.9"; transcript_id "07e2999c-8651-47a6-8ae9-f7c69e21f055_ENSG00000105518.9"; exon_number "2"; exon_id "07e2999c-8651-47a6-8ae9-f7c69e21f055_ENSG00000105518.9.2";
chr19	/dev/stdin	exon	11456216	11456304	.	-	.	gene_id "07e2999c-8651-47a6-8ae9-f7c69e21f055_ENSG00000105518.9"; transcript_id "07e2999c-8651-47a6-8ae9-f7c69e21f055_ENSG00000105518.9"; exon_number "3"; exon_id "07e2999c-8651-47a6-8ae9-f7c69e21f055_ENSG00000105518.9.3";
chr19	/dev/stdin	CDS	11456216	11456304	.	-	0	gene_id "07e2999c-8651-47a6-8ae9-f7c69e21f055_ENSG00000105518.9"; transcript_id "07e2999c-8651-47a6-8ae9-f7c69e21f055_ENSG00000105518.9"; exon_number "3"; exon_id "07e2999c-8651-47a6-8ae9-f7c69e21f055_ENSG00000105518.9.3";
chr19	/dev/stdin	exon	11456803	11456886	.	-	.	gene_id "07e2999c-8651-47a6-8ae9-f7c69e21f055_ENSG00000105518.9"; transcript_id "07e2999c-8651-47a6-8ae9-f7c69e21f055_ENSG00000105518.9"; exon_number "4"; exon_id "07e2999c-8651-47a6-8ae9-f7c69e21f055_ENSG00000105518.9.4";
chr19	/dev/stdin	CDS	11456803	11456886	.	-	0	gene_id "07e2999c-8651-47a6-8ae9-f7c69e21f055_ENSG00000105518.9"; transcript_id "07e2999c-8651-47a6-8ae9-f7c69e21f055_ENSG00000105518.9"; exon_number "4"; exon_id "07e2999c-8651-47a6-8ae9-f7c69e21f055_ENSG00000105518.9.4";
chr19	/dev/stdin	start_codon	11456884	11456886	.	-	0	gene_id "07e2999c-8651-47a6-8ae9-f7c69e21f055_ENSG00000105518.9"; transcript_id "07e2999c-8651-47a6-8ae9-f7c69e21f055_ENSG00000105518.9"; exon_number "4"; exon_id "07e2999c-8651-47a6-8ae9-f7c69e21f055_ENSG00000105518.9.4";
chr19	/dev/stdin	stop_codon	11453453	11453455	.	-	0	gene_id "07e2999c-8651-47a6-8ae9-f7c69e21f055_ENSG00000105518.9"; transcript_id "07e2999c-8651-47a6-8ae9-f7c69e21f055_ENSG00000105518.9"; exon_number "1"; exon_id "07e2999c-8651-47a6-8ae9-f7c69e21f055_ENSG00000105518.9.1";
chr19	/dev/stdin	transcript	11453453	11456886	.	-	.	gene_id "ENST00000591677.1_ENSG00000105518.9"; transcript_id "ENST00000591677.1_ENSG00000105518.9";
chr19	/dev/stdin	exon	11453453	11453796	.	-	.	gene_id "ENST00000591677.1_ENSG00000105518.9"; transcript_id "ENST00000591677.1_ENSG00000105518.9"; exon_number "1"; exon_id "ENST00000591677.1_ENSG00000105518.9.1";
chr19	/dev/stdin	CDS	11453453	11453796	.	-	1	gene_id "ENST00000591677.1_ENSG00000105518.9"; transcript_id "ENST00000591677.1_ENSG00000105518.9"; exon_number "1"; exon_id "ENST00000591677.1_ENSG00000105518.9.1";
chr19	/dev/stdin	exon	11455928	11456091	.	-	.	gene_id "ENST00000591677.1_ENSG00000105518.9"; transcript_id "ENST00000591677.1_ENSG00000105518.9"; exon_number "2"; exon_id "ENST00000591677.1_ENSG00000105518.9.2";
chr19	/dev/stdin	CDS	11455928	11456091	.	-	0	gene_id "ENST00000591677.1_ENSG00000105518.9"; transcript_id "ENST00000591677.1_ENSG00000105518.9"; exon_number "2"; exon_id "ENST00000591677.1_ENSG00000105518.9.2";
chr19	/dev/stdin	exon	11456196	11456304	.	-	.	gene_id "ENST00000591677.1_ENSG00000105518.9"; transcript_id "ENST00000591677.1_ENSG00000105518.9"; exon_number "3"; exon_id "ENST00000591677.1_ENSG00000105518.9.3";
chr19	/dev/stdin	CDS	11456196	11456304	.	-	1	gene_id "ENST00000591677.1_ENSG00000105518.9"; transcript_id "ENST00000591677.1_ENSG00000105518.9"; exon_number "3"; exon_id "ENST00000591677.1_ENSG00000105518.9.3";
chr19	/dev/stdin	exon	11456684	11456886	.	-	.	gene_id "ENST00000591677.1_ENSG00000105518.9"; transcript_id "ENST00000591677.1_ENSG00000105518.9"; exon_number "4"; exon_id "ENST00000591677.1_ENSG00000105518.9.4";
chr19	/dev/stdin	CDS	11456684	11456886	.	-	0	gene_id "ENST00000591677.1_ENSG00000105518.9"; transcript_id "ENST00000591677.1_ENSG00000105518.9"; exon_number "4"; exon_id "ENST00000591677.1_ENSG00000105518.9.4";
chr19	/dev/stdin	start_codon	11456884	11456886	.	-	0	gene_id "ENST00000591677.1_ENSG00000105518.9"; transcript_id "ENST00000591677.1_ENSG00000105518.9"; exon_number "4"; exon_id "ENST00000591677.1_ENSG00000105518.9.4";
chr19	/dev/stdin	transcript	11453453	11456722	.	-	.	gene_id "ENST00000591677.1-1_ENSG00000105518.9"; transcript_id "ENST00000591677.1-1_ENSG00000105518.9";
chr19	/dev/stdin	exon	11453453	11453796	.	-	.	gene_id "ENST00000591677.1-1_ENSG00000105518.9"; transcript_id "ENST00000591677.1-1_ENSG00000105518.9"; exon_number "1"; exon_id "ENST00000591677.1-1_ENSG00000105518.9.1";
chr19	/dev/stdin	CDS	11453453	11453796	.	-	0	gene_id "ENST00000591677.1-1_ENSG00000105518.9"; transcript_id "ENST00000591677.1-1_ENSG00000105518.9"; exon_number "1"; exon_id "ENST00000591677.1-1_ENSG00000105518.9.1";
chr19	/dev/stdin	exon	11455928	11456091	.	-	.	gene_id "ENST00000591677.1-1_ENSG00000105518.9"; transcript_id "ENST00000591677.1-1_ENSG00000105518.9"; exon_number "2"; exon_id "ENST00000591677.1-1_ENSG00000105518.9.2";
chr19	/dev/stdin	CDS	11455928	11456091	.	-	2	gene_id "ENST00000591677.1-1_ENSG00000105518.9"; transcript_id "ENST00000591677.1-1_ENSG00000105518.9"; exon_number "2"; exon_id "ENST00000591677.1-1_ENSG00000105518.9.2";
chr19	/dev/stdin	exon	11456196	11456304	.	-	.	gene_id "ENST00000591677.1-1_ENSG00000105518.9"; transcript_id "ENST00000591677.1-1_ENSG00000105518.9"; exon_number "3"; exon_id "ENST00000591677.1-1_ENSG00000105518.9.3";
chr19	/dev/stdin	CDS	11456196	11456304	.	-	0	gene_id "ENST00000591677.1-1_ENSG00000105518.9"; transcript_id "ENST00000591677.1-1_ENSG00000105518.9"; exon_number "3"; exon_id "ENST00000591677.1-1_ENSG00000105518.9.3";
chr19	/dev/stdin	exon	11456684	11456722	.	-	.	gene_id "ENST00000591677.1-1_ENSG00000105518.9"; transcript_id "ENST00000591677.1-1_ENSG00000105518.9"; exon_number "4"; exon_id "ENST00000591677.1-1_ENSG00000105518.9.4";
chr19	/dev/stdin	CDS	11456684	11456722	.	-	0	gene_id "ENST00000591677.1-1_ENSG00000105518.9"; transcript_id "ENST00000591677.1-1_ENSG00000105518.9"; exon_number "4"; exon_id "ENST00000591677.1-1_ENSG00000105518.9.4";
chr19	/dev/stdin	start_codon	11456720	11456722	.	-	0	gene_id "ENST00000591677.1-1_ENSG00000105518.9"; transcript_id "ENST00000591677.1-1_ENSG00000105518.9"; exon_number "4"; exon_id "ENST00000591677.1-1_ENSG00000105518.9.4";
chr19	/dev/stdin	transcript	11453453	11456886	.	-	.	gene_id "eb0a0906-7427-4a95-9612-31a95dfb9b4e_ENSG00000105518.9"; transcript_id "eb0a0906-7427-4a95-9612-31a95dfb9b4e_ENSG00000105518.9";
chr19	/dev/stdin	exon	11453453	11453776	.	-	.	gene_id "eb0a0906-7427-4a95-9612-31a95dfb9b4e_ENSG00000105518.9"; transcript_id "eb0a0906-7427-4a95-9612-31a95dfb9b4e_ENSG00000105518.9"; exon_number "1"; exon_id "eb0a0906-7427-4a95-9612-31a95dfb9b4e_ENSG00000105518.9.1";
chr19	/dev/stdin	CDS	11453456	11453776	.	-	0	gene_id "eb0a0906-7427-4a95-9612-31a95dfb9b4e_ENSG00000105518.9"; transcript_id "eb0a0906-7427-4a95-9612-31a95dfb9b4e_ENSG00000105518.9"; exon_number "1"; exon_id "eb0a0906-7427-4a95-9612-31a95dfb9b4e_ENSG00000105518.9.1";
chr19	/dev/stdin	exon	11455928	11456091	.	-	.	gene_id "eb0a0906-7427-4a95-9612-31a95dfb9b4e_ENSG00000105518.9"; transcript_id "eb0a0906-7427-4a95-9612-31a95dfb9b4e_ENSG00000105518.9"; exon_number "2"; exon_id "eb0a0906-7427-4a95-9612-31a95dfb9b4e_ENSG00000105518.9.2";
chr19	/dev/stdin	CDS	11455928	11456091	.	-	2	gene_id "eb0a0906-7427-4a95-9612-31a95dfb9b4e_ENSG00000105518.9"; transcript_id "eb0a0906-7427-4a95-9612-31a95dfb9b4e_ENSG00000105518.9"; exon_number "2"; exon_id "eb0a0906-7427-4a95-9612-31a95dfb9b4e_ENSG00000105518.9.2";
chr19	/dev/stdin	exon	11456196	11456304	.	-	.	gene_id "eb0a0906-7427-4a95-9612-31a95dfb9b4e_ENSG00000105518.9"; transcript_id "eb0a0906-7427-4a95-9612-31a95dfb9b4e_ENSG00000105518.9"; exon_number "3"; exon_id "eb0a0906-7427-4a95-9612-31a95dfb9b4e_ENSG00000105518.9.3";
chr19	/dev/stdin	CDS	11456196	11456304	.	-	0	gene_id "eb0a0906-7427-4a95-9612-31a95dfb9b4e_ENSG00000105518.9"; transcript_id "eb0a0906-7427-4a95-9612-31a95dfb9b4e_ENSG00000105518.9"; exon_number "3"; exon_id "eb0a0906-7427-4a95-9612-31a95dfb9b4e_ENSG00000105518.9.3";
chr19	/dev/stdin	exon	11456803	11456886	.	-	.	gene_id "eb0a0906-7427-4a95-9612-31a95dfb9b4e_ENSG00000105518.9"; transcript_id "eb0a0906-7427-4a95-9612-31a95dfb9b4e_ENSG00000105518.9"; exon_number "4"; exon_id "eb0a0906-7427-4a95-9612-31a95dfb9b4e_ENSG00000105518.9.4";
chr19	/dev/stdin	CDS	11456803	11456886	.	-	0	gene_id "eb0a0906-7427-4a95-9612-31a95dfb9b4e_ENSG00000105518.9"; transcript_id "eb0a0906-7427-4a95-9612-31a95dfb9b4e_ENSG00000105518.9"; exon_number "4"; exon_id "eb0a0906-7427-4a95-9612-31a95dfb9b4e_ENSG00000105518.9.4";
chr19	/dev/stdin	start_codon	11456884	11456886	.	-	0	gene_id "eb0a0906-7427-4a95-9612-31a95dfb9b4e_ENSG00000105518.9"; transcript_id "eb0a0906-7427-4a95-9612-31a95dfb9b4e_ENSG00000105518.9"; exon_number "4"; exon_id "eb0a0906-7427-4a95-9612-31a95dfb9b4e_ENSG00000105518.9.4";
chr19	/dev/stdin	stop_codon	11453453	11453455	.	-	0	gene_id "eb0a0906-7427-4a95-9612-31a95dfb9b4e_ENSG00000105518.9"; transcript_id "eb0a0906-7427-4a95-9612-31a95dfb9b4e_ENSG00000105518.9"; exon_number "1"; exon_id "eb0a0906-7427-4a95-9612-31a95dfb9b4e_ENSG00000105518.9.1";
chr19	/dev/stdin	transcript	11453453	11456886	.	-	.	gene_id "ENST00000586218.1_ENSG00000105518.9"; transcript_id "ENST00000586218.1_ENSG00000105518.9";
chr19	/dev/stdin	exon	11453453	11453796	.	-	.	gene_id "ENST00000586218.1_ENSG00000105518.9"; transcript_id "ENST00000586218.1_ENSG00000105518.9"; exon_number "1"; exon_id "ENST00000586218.1_ENSG00000105518.9.1";
chr19	/dev/stdin	CDS	11453453	11453796	.	-	1	gene_id "ENST00000586218.1_ENSG00000105518.9"; transcript_id "ENST00000586218.1_ENSG00000105518.9"; exon_number "1"; exon_id "ENST00000586218.1_ENSG00000105518.9.1";
chr19	/dev/stdin	exon	11455928	11456091	.	-	.	gene_id "ENST00000586218.1_ENSG00000105518.9"; transcript_id "ENST00000586218.1_ENSG00000105518.9"; exon_number "2"; exon_id "ENST00000586218.1_ENSG00000105518.9.2";
chr19	/dev/stdin	CDS	11455928	11456091	.	-	0	gene_id "ENST00000586218.1_ENSG00000105518.9"; transcript_id "ENST00000586218.1_ENSG00000105518.9"; exon_number "2"; exon_id "ENST00000586218.1_ENSG00000105518.9.2";
chr19	/dev/stdin	exon	11456803	11456886	.	-	.	gene_id "ENST00000586218.1_ENSG00000105518.9"; transcript_id "ENST00000586218.1_ENSG00000105518.9"; exon_number "3"; exon_id "ENST00000586218.1_ENSG00000105518.9.3";
chr19	/dev/stdin	CDS	11456803	11456886	.	-	0	gene_id "ENST00000586218.1_ENSG00000105518.9"; transcript_id "ENST00000586218.1_ENSG00000105518.9"; exon_number "3"; exon_id "ENST00000586218.1_ENSG00000105518.9.3";
chr19	/dev/stdin	start_codon	11456884	11456886	.	-	0	gene_id "ENST00000586218.1_ENSG00000105518.9"; transcript_id "ENST00000586218.1_ENSG00000105518.9"; exon_number "3"; exon_id "ENST00000586218.1_ENSG00000105518.9.3";
chr19	/dev/stdin	transcript	11453453	11456886	.	-	.	gene_id "50384635-96d7-4fd3-90f2-9267e242b563_ENSG00000105518.9"; transcript_id "50384635-96d7-4fd3-90f2-9267e242b563_ENSG00000105518.9";
chr19	/dev/stdin	exon	11453453	11453776	.	-	.	gene_id "50384635-96d7-4fd3-90f2-9267e242b563_ENSG00000105518.9"; transcript_id "50384635-96d7-4fd3-90f2-9267e242b563_ENSG00000105518.9"; exon_number "1"; exon_id "50384635-96d7-4fd3-90f2-9267e242b563_ENSG00000105518.9.1";
chr19	/dev/stdin	CDS	11453456	11453776	.	-	0	gene_id "50384635-96d7-4fd3-90f2-9267e242b563_ENSG00000105518.9"; transcript_id "50384635-96d7-4fd3-90f2-9267e242b563_ENSG00000105518.9"; exon_number "1"; exon_id "50384635-96d7-4fd3-90f2-9267e242b563_ENSG00000105518.9.1";
chr19	/dev/stdin	exon	11455928	11456091	.	-	.	gene_id "50384635-96d7-4fd3-90f2-9267e242b563_ENSG00000105518.9"; transcript_id "50384635-96d7-4fd3-90f2-9267e242b563_ENSG00000105518.9"; exon_number "2"; exon_id "50384635-96d7-4fd3-90f2-9267e242b563_ENSG00000105518.9.2";
chr19	/dev/stdin	CDS	11455928	11456091	.	-	2	gene_id "50384635-96d7-4fd3-90f2-9267e242b563_ENSG00000105518.9"; transcript_id "50384635-96d7-4fd3-90f2-9267e242b563_ENSG00000105518.9"; exon_number "2"; exon_id "50384635-96d7-4fd3-90f2-9267e242b563_ENSG00000105518.9.2";
chr19	/dev/stdin	exon	11456235	11456304	.	-	.	gene_id "50384635-96d7-4fd3-90f2-9267e242b563_ENSG00000105518.9"; transcript_id "50384635-96d7-4fd3-90f2-9267e242b563_ENSG00000105518.9"; exon_number "3"; exon_id "50384635-96d7-4fd3-90f2-9267e242b563_ENSG00000105518.9.3";
chr19	/dev/stdin	CDS	11456235	11456304	.	-	0	gene_id "50384635-96d7-4fd3-90f2-9267e242b563_ENSG00000105518.9"; transcript_id "50384635-96d7-4fd3-90f2-9267e242b563_ENSG00000105518.9"; exon_number "3"; exon_id "50384635-96d7-4fd3-90f2-9267e242b563_ENSG00000105518.9.3";
chr19	/dev/stdin	exon	11456803	11456886	.	-	.	gene_id "50384635-96d7-4fd3-90f2-9267e242b563_ENSG00000105518.9"; transcript_id "50384635-96d7-4fd3-90f2-9267e242b563_ENSG00000105518.9"; exon_number "4"; exon_id "50384635-96d7-4fd3-90f2-9267e242b563_ENSG00000105518.9.4";
chr19	/dev/stdin	CDS	11456803	11456886	.	-	0	gene_id "50384635-96d7-4fd3-90f2-9267e242b563_ENSG00000105518.9"; transcript_id "50384635-96d7-4fd3-90f2-9267e242b563_ENSG00000105518.9"; exon_number "4"; exon_id "50384635-96d7-4fd3-90f2-9267e242b563_ENSG00000105518.9.4";
chr19	/dev/stdin	start_codon	11456884	11456886	.	-	0	gene_id "50384635-96d7-4fd3-90f2-9267e242b563_ENSG00000105518.9"; transcript_id "50384635-96d7-4fd3-90f2-9267e242b563_ENSG00000105518.9"; exon_number "4"; exon_id "50384635-96d7-4fd3-90f2-9267e242b563_ENSG00000105518.9.4";
chr19	/dev/stdin	stop_codon	11453453	11453455	.	-	0	gene_id "50384635-96d7-4fd3-90f2-9267e242b563_ENSG00000105518.9"; transcript_id "50384635-96d7-4fd3-90f2-9267e242b563_ENSG00000105518.9"; exon_number "1"; exon_id "50384635-96d7-4fd3-90f2-9267e242b563_ENSG00000105518.9.1";
chr19	/dev/stdin	transcript	11453453	11456886	.	-	.	gene_id "9ca56474-0b81-4361-ac10-cbd1d6d09552_ENSG00000105518.9"; transcript_id "9ca56474-0b81-4361-ac10-cbd1d6d09552_ENSG00000105518.9";
chr19	/dev/stdin	exon	11453453	11453796	.	-	.	gene_id "9ca56474-0b81-4361-ac10-cbd1d6d09552_ENSG00000105518.9"; transcript_id "9ca56474-0b81-4361-ac10-cbd1d6d09552_ENSG00000105518.9"; exon_number "1"; exon_id "9ca56474-0b81-4361-ac10-cbd1d6d09552_ENSG00000105518.9.1";
chr19	/dev/stdin	CDS	11453456	11453796	.	-	2	gene_id "9ca56474-0b81-4361-ac10-cbd1d6d09552_ENSG00000105518.9"; transcript_id "9ca56474-0b81-4361-ac10-cbd1d6d09552_ENSG00000105518.9"; exon_number "1"; exon_id "9ca56474-0b81-4361-ac10-cbd1d6d09552_ENSG00000105518.9.1";
chr19	/dev/stdin	exon	11455928	11456091	.	-	.	gene_id "9ca56474-0b81-4361-ac10-cbd1d6d09552_ENSG00000105518.9"; transcript_id "9ca56474-0b81-4361-ac10-cbd1d6d09552_ENSG00000105518.9"; exon_number "2"; exon_id "9ca56474-0b81-4361-ac10-cbd1d6d09552_ENSG00000105518.9.2";
chr19	/dev/stdin	CDS	11455928	11456091	.	-	1	gene_id "9ca56474-0b81-4361-ac10-cbd1d6d09552_ENSG00000105518.9"; transcript_id "9ca56474-0b81-4361-ac10-cbd1d6d09552_ENSG00000105518.9"; exon_number "2"; exon_id "9ca56474-0b81-4361-ac10-cbd1d6d09552_ENSG00000105518.9.2";
chr19	/dev/stdin	exon	11456235	11456413	.	-	.	gene_id "9ca56474-0b81-4361-ac10-cbd1d6d09552_ENSG00000105518.9"; transcript_id "9ca56474-0b81-4361-ac10-cbd1d6d09552_ENSG00000105518.9"; exon_number "3"; exon_id "9ca56474-0b81-4361-ac10-cbd1d6d09552_ENSG00000105518.9.3";
chr19	/dev/stdin	CDS	11456235	11456413	.	-	0	gene_id "9ca56474-0b81-4361-ac10-cbd1d6d09552_ENSG00000105518.9"; transcript_id "9ca56474-0b81-4361-ac10-cbd1d6d09552_ENSG00000105518.9"; exon_number "3"; exon_id "9ca56474-0b81-4361-ac10-cbd1d6d09552_ENSG00000105518.9.3";
chr19	/dev/stdin	exon	11456803	11456886	.	-	.	gene_id "9ca56474-0b81-4361-ac10-cbd1d6d09552_ENSG00000105518.9"; transcript_id "9ca56474-0b81-4361-ac10-cbd1d6d09552_ENSG00000105518.9"; exon_number "4"; exon_id "9ca56474-0b81-4361-ac10-cbd1d6d09552_ENSG00000105518.9.4";
chr19	/dev/stdin	CDS	11456803	11456886	.	-	0	gene_id "9ca56474-0b81-4361-ac10-cbd1d6d09552_ENSG00000105518.9"; transcript_id "9ca56474-0b81-4361-ac10-cbd1d6d09552_ENSG00000105518.9"; exon_number "4"; exon_id "9ca56474-0b81-4361-ac10-cbd1d6d09552_ENSG00000105518.9.4";
chr19	/dev/stdin	start_codon	11456884	11456886	.	-	0	gene_id "9ca56474-0b81-4361-ac10-cbd1d6d09552_ENSG00000105518.9"; transcript_id "9ca56474-0b81-4361-ac10-cbd1d6d09552_ENSG00000105518.9"; exon_number "4"; exon_id "9ca56474-0b81-4361-ac10-cbd1d6d09552_ENSG00000105518.9.4";
chr19	/dev/stdin	stop_codon	11453453	11453455	.	-	0	gene_id "9ca56474-0b81-4361-ac10-cbd1d6d09552_ENSG00000105518.9"; transcript_id "9ca56474-0b81-4361-ac10-cbd1d6d09552_ENSG00000105518.9"; exon_number "1"; exon_id "9ca56474-0b81-4361-ac10-cbd1d6d09552_ENSG00000105518.9.1";
chr19	/dev/stdin	transcript	11453453	11456886	.	-	.	gene_id "0202bf07-1d25-49f8-bb32-15f53b71530f_ENSG00000105518.9"; transcript_id "0202bf07-1d25-49f8-bb32-15f53b71530f_ENSG00000105518.9";
chr19	/dev/stdin	exon	11453453	11453796	.	-	.	gene_id "0202bf07-1d25-49f8-bb32-15f53b71530f_ENSG00000105518.9"; transcript_id "0202bf07-1d25-49f8-bb32-15f53b71530f_ENSG00000105518.9"; exon_number "1"; exon_id "0202bf07-1d25-49f8-bb32-15f53b71530f_ENSG00000105518.9.1";
chr19	/dev/stdin	CDS	11453453	11453796	.	-	0	gene_id "0202bf07-1d25-49f8-bb32-15f53b71530f_ENSG00000105518.9"; transcript_id "0202bf07-1d25-49f8-bb32-15f53b71530f_ENSG00000105518.9"; exon_number "1"; exon_id "0202bf07-1d25-49f8-bb32-15f53b71530f_ENSG00000105518.9.1";
chr19	/dev/stdin	exon	11455928	11456091	.	-	.	gene_id "0202bf07-1d25-49f8-bb32-15f53b71530f_ENSG00000105518.9"; transcript_id "0202bf07-1d25-49f8-bb32-15f53b71530f_ENSG00000105518.9"; exon_number "2"; exon_id "0202bf07-1d25-49f8-bb32-15f53b71530f_ENSG00000105518.9.2";
chr19	/dev/stdin	CDS	11455928	11456091	.	-	2	gene_id "0202bf07-1d25-49f8-bb32-15f53b71530f_ENSG00000105518.9"; transcript_id "0202bf07-1d25-49f8-bb32-15f53b71530f_ENSG00000105518.9"; exon_number "2"; exon_id "0202bf07-1d25-49f8-bb32-15f53b71530f_ENSG00000105518.9.2";
chr19	/dev/stdin	exon	11456235	11456304	.	-	.	gene_id "0202bf07-1d25-49f8-bb32-15f53b71530f_ENSG00000105518.9"; transcript_id "0202bf07-1d25-49f8-bb32-15f53b71530f_ENSG00000105518.9"; exon_number "3"; exon_id "0202bf07-1d25-49f8-bb32-15f53b71530f_ENSG00000105518.9.3";
chr19	/dev/stdin	CDS	11456235	11456304	.	-	0	gene_id "0202bf07-1d25-49f8-bb32-15f53b71530f_ENSG00000105518.9"; transcript_id "0202bf07-1d25-49f8-bb32-15f53b71530f_ENSG00000105518.9"; exon_number "3"; exon_id "0202bf07-1d25-49f8-bb32-15f53b71530f_ENSG00000105518.9.3";
chr19	/dev/stdin	exon	11456803	11456886	.	-	.	gene_id "0202bf07-1d25-49f8-bb32-15f53b71530f_ENSG00000105518.9"; transcript_id "0202bf07-1d25-49f8-bb32-15f53b71530f_ENSG00000105518.9"; exon_number "4"; exon_id "0202bf07-1d25-49f8-bb32-15f53b71530f_ENSG00000105518.9.4";
chr19	/dev/stdin	CDS	11456803	11456886	.	-	0	gene_id "0202bf07-1d25-49f8-bb32-15f53b71530f_ENSG00000105518.9"; transcript_id "0202bf07-1d25-49f8-bb32-15f53b71530f_ENSG00000105518.9"; exon_number "4"; exon_id "0202bf07-1d25-49f8-bb32-15f53b71530f_ENSG00000105518.9.4";
chr19	/dev/stdin	start_codon	11456884	11456886	.	-	0	gene_id "0202bf07-1d25-49f8-bb32-15f53b71530f_ENSG00000105518.9"; transcript_id "0202bf07-1d25-49f8-bb32-15f53b71530f_ENSG00000105518.9"; exon_number "4"; exon_id "0202bf07-1d25-49f8-bb32-15f53b71530f_ENSG00000105518.9.4";
chr19	/dev/stdin	transcript	11457143	11465619	.	+	.	gene_id "0270597e-93ed-4f19-9fbd-df139afb3197_ENSG00000183401.7"; transcript_id "0270597e-93ed-4f19-9fbd-df139afb3197_ENSG00000183401.7";
chr19	/dev/stdin	exon	11457143	11457303	.	+	.	gene_id "0270597e-93ed-4f19-9fbd-df139afb3197_ENSG00000183401.7"; transcript_id "0270597e-93ed-4f19-9fbd-df139afb3197_ENSG00000183401.7"; exon_number "1"; exon_id "0270597e-93ed-4f19-9fbd-df139afb3197_ENSG00000183401.7.1";
chr19	/dev/stdin	CDS	11457143	11457303	.	+	0	gene_id "0270597e-93ed-4f19-9fbd-df139afb3197_ENSG00000183401.7"; transcript_id "0270597e-93ed-4f19-9fbd-df139afb3197_ENSG00000183401.7"; exon_number "1"; exon_id "0270597e-93ed-4f19-9fbd-df139afb3197_ENSG00000183401.7.1";
chr19	/dev/stdin	exon	11460330	11460363	.	+	.	gene_id "0270597e-93ed-4f19-9fbd-df139afb3197_ENSG00000183401.7"; transcript_id "0270597e-93ed-4f19-9fbd-df139afb3197_ENSG00000183401.7"; exon_number "2"; exon_id "0270597e-93ed-4f19-9fbd-df139afb3197_ENSG00000183401.7.2";
chr19	/dev/stdin	CDS	11460330	11460363	.	+	1	gene_id "0270597e-93ed-4f19-9fbd-df139afb3197_ENSG00000183401.7"; transcript_id "0270597e-93ed-4f19-9fbd-df139afb3197_ENSG00000183401.7"; exon_number "2"; exon_id "0270597e-93ed-4f19-9fbd-df139afb3197_ENSG00000183401.7.2";
chr19	/dev/stdin	exon	11460614	11460702	.	+	.	gene_id "0270597e-93ed-4f19-9fbd-df139afb3197_ENSG00000183401.7"; transcript_id "0270597e-93ed-4f19-9fbd-df139afb3197_ENSG00000183401.7"; exon_number "3"; exon_id "0270597e-93ed-4f19-9fbd-df139afb3197_ENSG00000183401.7.3";
chr19	/dev/stdin	CDS	11460614	11460702	.	+	0	gene_id "0270597e-93ed-4f19-9fbd-df139afb3197_ENSG00000183401.7"; transcript_id "0270597e-93ed-4f19-9fbd-df139afb3197_ENSG00000183401.7"; exon_number "3"; exon_id "0270597e-93ed-4f19-9fbd-df139afb3197_ENSG00000183401.7.3";
chr19	/dev/stdin	exon	11460794	11460875	.	+	.	gene_id "0270597e-93ed-4f19-9fbd-df139afb3197_ENSG00000183401.7"; transcript_id "0270597e-93ed-4f19-9fbd-df139afb3197_ENSG00000183401.7"; exon_number "4"; exon_id "0270597e-93ed-4f19-9fbd-df139afb3197_ENSG00000183401.7.4";
chr19	/dev/stdin	CDS	11460794	11460875	.	+	1	gene_id "0270597e-93ed-4f19-9fbd-df139afb3197_ENSG00000183401.7"; transcript_id "0270597e-93ed-4f19-9fbd-df139afb3197_ENSG00000183401.7"; exon_number "4"; exon_id "0270597e-93ed-4f19-9fbd-df139afb3197_ENSG00000183401.7.4";
chr19	/dev/stdin	exon	11461484	11461679	.	+	.	gene_id "0270597e-93ed-4f19-9fbd-df139afb3197_ENSG00000183401.7"; transcript_id "0270597e-93ed-4f19-9fbd-df139afb3197_ENSG00000183401.7"; exon_number "5"; exon_id "0270597e-93ed-4f19-9fbd-df139afb3197_ENSG00000183401.7.5";
chr19	/dev/stdin	CDS	11461484	11461679	.	+	0	gene_id "0270597e-93ed-4f19-9fbd-df139afb3197_ENSG00000183401.7"; transcript_id "0270597e-93ed-4f19-9fbd-df139afb3197_ENSG00000183401.7"; exon_number "5"; exon_id "0270597e-93ed-4f19-9fbd-df139afb3197_ENSG00000183401.7.5";
chr19	/dev/stdin	exon	11462582	11462649	.	+	.	gene_id "0270597e-93ed-4f19-9fbd-df139afb3197_ENSG00000183401.7"; transcript_id "0270597e-93ed-4f19-9fbd-df139afb3197_ENSG00000183401.7"; exon_number "6"; exon_id "0270597e-93ed-4f19-9fbd-df139afb3197_ENSG00000183401.7.6";
chr19	/dev/stdin	CDS	11462582	11462649	.	+	2	gene_id "0270597e-93ed-4f19-9fbd-df139afb3197_ENSG00000183401.7"; transcript_id "0270597e-93ed-4f19-9fbd-df139afb3197_ENSG00000183401.7"; exon_number "6"; exon_id "0270597e-93ed-4f19-9fbd-df139afb3197_ENSG00000183401.7.6";
chr19	/dev/stdin	exon	11462733	11462809	.	+	.	gene_id "0270597e-93ed-4f19-9fbd-df139afb3197_ENSG00000183401.7"; transcript_id "0270597e-93ed-4f19-9fbd-df139afb3197_ENSG00000183401.7"; exon_number "7"; exon_id "0270597e-93ed-4f19-9fbd-df139afb3197_ENSG00000183401.7.7";
chr19	/dev/stdin	CDS	11462733	11462809	.	+	0	gene_id "0270597e-93ed-4f19-9fbd-df139afb3197_ENSG00000183401.7"; transcript_id "0270597e-93ed-4f19-9fbd-df139afb3197_ENSG00000183401.7"; exon_number "7"; exon_id "0270597e-93ed-4f19-9fbd-df139afb3197_ENSG00000183401.7.7";
chr19	/dev/stdin	exon	11464127	11464248	.	+	.	gene_id "0270597e-93ed-4f19-9fbd-df139afb3197_ENSG00000183401.7"; transcript_id "0270597e-93ed-4f19-9fbd-df139afb3197_ENSG00000183401.7"; exon_number "8"; exon_id "0270597e-93ed-4f19-9fbd-df139afb3197_ENSG00000183401.7.8";
chr19	/dev/stdin	CDS	11464127	11464248	.	+	1	gene_id "0270597e-93ed-4f19-9fbd-df139afb3197_ENSG00000183401.7"; transcript_id "0270597e-93ed-4f19-9fbd-df139afb3197_ENSG00000183401.7"; exon_number "8"; exon_id "0270597e-93ed-4f19-9fbd-df139afb3197_ENSG00000183401.7.8";
chr19	/dev/stdin	exon	11464468	11464550	.	+	.	gene_id "0270597e-93ed-4f19-9fbd-df139afb3197_ENSG00000183401.7"; transcript_id "0270597e-93ed-4f19-9fbd-df139afb3197_ENSG00000183401.7"; exon_number "9"; exon_id "0270597e-93ed-4f19-9fbd-df139afb3197_ENSG00000183401.7.9";
chr19	/dev/stdin	CDS	11464468	11464550	.	+	2	gene_id "0270597e-93ed-4f19-9fbd-df139afb3197_ENSG00000183401.7"; transcript_id "0270597e-93ed-4f19-9fbd-df139afb3197_ENSG00000183401.7"; exon_number "9"; exon_id "0270597e-93ed-4f19-9fbd-df139afb3197_ENSG00000183401.7.9";
chr19	/dev/stdin	exon	11465256	11465619	.	+	.	gene_id "0270597e-93ed-4f19-9fbd-df139afb3197_ENSG00000183401.7"; transcript_id "0270597e-93ed-4f19-9fbd-df139afb3197_ENSG00000183401.7"; exon_number "10"; exon_id "0270597e-93ed-4f19-9fbd-df139afb3197_ENSG00000183401.7.10";
chr19	/dev/stdin	CDS	11465256	11465619	.	+	0	gene_id "0270597e-93ed-4f19-9fbd-df139afb3197_ENSG00000183401.7"; transcript_id "0270597e-93ed-4f19-9fbd-df139afb3197_ENSG00000183401.7"; exon_number "10"; exon_id "0270597e-93ed-4f19-9fbd-df139afb3197_ENSG00000183401.7.10";
chr19	/dev/stdin	start_codon	11457143	11457145	.	+	0	gene_id "0270597e-93ed-4f19-9fbd-df139afb3197_ENSG00000183401.7"; transcript_id "0270597e-93ed-4f19-9fbd-df139afb3197_ENSG00000183401.7"; exon_number "1"; exon_id "0270597e-93ed-4f19-9fbd-df139afb3197_ENSG00000183401.7.1";
chr19	/dev/stdin	transcript	11457143	11465619	.	+	.	gene_id "ENST00000458408.1_ENSG00000183401.7"; transcript_id "ENST00000458408.1_ENSG00000183401.7";
chr19	/dev/stdin	exon	11457143	11457303	.	+	.	gene_id "ENST00000458408.1_ENSG00000183401.7"; transcript_id "ENST00000458408.1_ENSG00000183401.7"; exon_number "1"; exon_id "ENST00000458408.1_ENSG00000183401.7.1";
chr19	/dev/stdin	CDS	11457143	11457303	.	+	0	gene_id "ENST00000458408.1_ENSG00000183401.7"; transcript_id "ENST00000458408.1_ENSG00000183401.7"; exon_number "1"; exon_id "ENST00000458408.1_ENSG00000183401.7.1";
chr19	/dev/stdin	exon	11460330	11460363	.	+	.	gene_id "ENST00000458408.1_ENSG00000183401.7"; transcript_id "ENST00000458408.1_ENSG00000183401.7"; exon_number "2"; exon_id "ENST00000458408.1_ENSG00000183401.7.2";
chr19	/dev/stdin	CDS	11460330	11460363	.	+	1	gene_id "ENST00000458408.1_ENSG00000183401.7"; transcript_id "ENST00000458408.1_ENSG00000183401.7"; exon_number "2"; exon_id "ENST00000458408.1_ENSG00000183401.7.2";
chr19	/dev/stdin	exon	11460614	11460702	.	+	.	gene_id "ENST00000458408.1_ENSG00000183401.7"; transcript_id "ENST00000458408.1_ENSG00000183401.7"; exon_number "3"; exon_id "ENST00000458408.1_ENSG00000183401.7.3";
chr19	/dev/stdin	CDS	11460614	11460702	.	+	0	gene_id "ENST00000458408.1_ENSG00000183401.7"; transcript_id "ENST00000458408.1_ENSG00000183401.7"; exon_number "3"; exon_id "ENST00000458408.1_ENSG00000183401.7.3";
chr19	/dev/stdin	exon	11460794	11460875	.	+	.	gene_id "ENST00000458408.1_ENSG00000183401.7"; transcript_id "ENST00000458408.1_ENSG00000183401.7"; exon_number "4"; exon_id "ENST00000458408.1_ENSG00000183401.7.4";
chr19	/dev/stdin	CDS	11460794	11460875	.	+	1	gene_id "ENST00000458408.1_ENSG00000183401.7"; transcript_id "ENST00000458408.1_ENSG00000183401.7"; exon_number "4"; exon_id "ENST00000458408.1_ENSG00000183401.7.4";
chr19	/dev/stdin	exon	11461484	11461679	.	+	.	gene_id "ENST00000458408.1_ENSG00000183401.7"; transcript_id "ENST00000458408.1_ENSG00000183401.7"; exon_number "5"; exon_id "ENST00000458408.1_ENSG00000183401.7.5";
chr19	/dev/stdin	CDS	11461484	11461679	.	+	0	gene_id "ENST00000458408.1_ENSG00000183401.7"; transcript_id "ENST00000458408.1_ENSG00000183401.7"; exon_number "5"; exon_id "ENST00000458408.1_ENSG00000183401.7.5";
chr19	/dev/stdin	exon	11462582	11462649	.	+	.	gene_id "ENST00000458408.1_ENSG00000183401.7"; transcript_id "ENST00000458408.1_ENSG00000183401.7"; exon_number "6"; exon_id "ENST00000458408.1_ENSG00000183401.7.6";
chr19	/dev/stdin	CDS	11462582	11462649	.	+	2	gene_id "ENST00000458408.1_ENSG00000183401.7"; transcript_id "ENST00000458408.1_ENSG00000183401.7"; exon_number "6"; exon_id "ENST00000458408.1_ENSG00000183401.7.6";
chr19	/dev/stdin	exon	11462733	11462809	.	+	.	gene_id "ENST00000458408.1_ENSG00000183401.7"; transcript_id "ENST00000458408.1_ENSG00000183401.7"; exon_number "7"; exon_id "ENST00000458408.1_ENSG00000183401.7.7";
chr19	/dev/stdin	CDS	11462733	11462809	.	+	0	gene_id "ENST00000458408.1_ENSG00000183401.7"; transcript_id "ENST00000458408.1_ENSG00000183401.7"; exon_number "7"; exon_id "ENST00000458408.1_ENSG00000183401.7.7";
chr19	/dev/stdin	exon	11464127	11464248	.	+	.	gene_id "ENST00000458408.1_ENSG00000183401.7"; transcript_id "ENST00000458408.1_ENSG00000183401.7"; exon_number "8"; exon_id "ENST00000458408.1_ENSG00000183401.7.8";
chr19	/dev/stdin	CDS	11464127	11464248	.	+	1	gene_id "ENST00000458408.1_ENSG00000183401.7"; transcript_id "ENST00000458408.1_ENSG00000183401.7"; exon_number "8"; exon_id "ENST00000458408.1_ENSG00000183401.7.8";
chr19	/dev/stdin	exon	11464468	11464550	.	+	.	gene_id "ENST00000458408.1_ENSG00000183401.7"; transcript_id "ENST00000458408.1_ENSG00000183401.7"; exon_number "9"; exon_id "ENST00000458408.1_ENSG00000183401.7.9";
chr19	/dev/stdin	CDS	11464468	11464550	.	+	2	gene_id "ENST00000458408.1_ENSG00000183401.7"; transcript_id "ENST00000458408.1_ENSG00000183401.7"; exon_number "9"; exon_id "ENST00000458408.1_ENSG00000183401.7.9";
chr19	/dev/stdin	exon	11465256	11465372	.	+	.	gene_id "ENST00000458408.1_ENSG00000183401.7"; transcript_id "ENST00000458408.1_ENSG00000183401.7"; exon_number "10"; exon_id "ENST00000458408.1_ENSG00000183401.7.10";
chr19	/dev/stdin	CDS	11465256	11465372	.	+	0	gene_id "ENST00000458408.1_ENSG00000183401.7"; transcript_id "ENST00000458408.1_ENSG00000183401.7"; exon_number "10"; exon_id "ENST00000458408.1_ENSG00000183401.7.10";
chr19	/dev/stdin	exon	11465549	11465619	.	+	.	gene_id "ENST00000458408.1_ENSG00000183401.7"; transcript_id "ENST00000458408.1_ENSG00000183401.7"; exon_number "11"; exon_id "ENST00000458408.1_ENSG00000183401.7.11";
chr19	/dev/stdin	CDS	11465549	11465619	.	+	0	gene_id "ENST00000458408.1_ENSG00000183401.7"; transcript_id "ENST00000458408.1_ENSG00000183401.7"; exon_number "11"; exon_id "ENST00000458408.1_ENSG00000183401.7.11";
chr19	/dev/stdin	start_codon	11457143	11457145	.	+	0	gene_id "ENST00000458408.1_ENSG00000183401.7"; transcript_id "ENST00000458408.1_ENSG00000183401.7"; exon_number "1"; exon_id "ENST00000458408.1_ENSG00000183401.7.1";
chr19	/dev/stdin	transcript	11457143	11465619	.	+	.	gene_id "f7c90b78-6135-4a3e-ba9b-b762547c42aa_ENSG00000183401.7"; transcript_id "f7c90b78-6135-4a3e-ba9b-b762547c42aa_ENSG00000183401.7";
chr19	/dev/stdin	exon	11457143	11457303	.	+	.	gene_id "f7c90b78-6135-4a3e-ba9b-b762547c42aa_ENSG00000183401.7"; transcript_id "f7c90b78-6135-4a3e-ba9b-b762547c42aa_ENSG00000183401.7"; exon_number "1"; exon_id "f7c90b78-6135-4a3e-ba9b-b762547c42aa_ENSG00000183401.7.1";
chr19	/dev/stdin	CDS	11457143	11457303	.	+	0	gene_id "f7c90b78-6135-4a3e-ba9b-b762547c42aa_ENSG00000183401.7"; transcript_id "f7c90b78-6135-4a3e-ba9b-b762547c42aa_ENSG00000183401.7"; exon_number "1"; exon_id "f7c90b78-6135-4a3e-ba9b-b762547c42aa_ENSG00000183401.7.1";
chr19	/dev/stdin	exon	11460330	11460363	.	+	.	gene_id "f7c90b78-6135-4a3e-ba9b-b762547c42aa_ENSG00000183401.7"; transcript_id "f7c90b78-6135-4a3e-ba9b-b762547c42aa_ENSG00000183401.7"; exon_number "2"; exon_id "f7c90b78-6135-4a3e-ba9b-b762547c42aa_ENSG00000183401.7.2";
chr19	/dev/stdin	CDS	11460330	11460363	.	+	1	gene_id "f7c90b78-6135-4a3e-ba9b-b762547c42aa_ENSG00000183401.7"; transcript_id "f7c90b78-6135-4a3e-ba9b-b762547c42aa_ENSG00000183401.7"; exon_number "2"; exon_id "f7c90b78-6135-4a3e-ba9b-b762547c42aa_ENSG00000183401.7.2";
chr19	/dev/stdin	exon	11460614	11460702	.	+	.	gene_id "f7c90b78-6135-4a3e-ba9b-b762547c42aa_ENSG00000183401.7"; transcript_id "f7c90b78-6135-4a3e-ba9b-b762547c42aa_ENSG00000183401.7"; exon_number "3"; exon_id "f7c90b78-6135-4a3e-ba9b-b762547c42aa_ENSG00000183401.7.3";
chr19	/dev/stdin	CDS	11460614	11460702	.	+	0	gene_id "f7c90b78-6135-4a3e-ba9b-b762547c42aa_ENSG00000183401.7"; transcript_id "f7c90b78-6135-4a3e-ba9b-b762547c42aa_ENSG00000183401.7"; exon_number "3"; exon_id "f7c90b78-6135-4a3e-ba9b-b762547c42aa_ENSG00000183401.7.3";
chr19	/dev/stdin	exon	11460794	11460875	.	+	.	gene_id "f7c90b78-6135-4a3e-ba9b-b762547c42aa_ENSG00000183401.7"; transcript_id "f7c90b78-6135-4a3e-ba9b-b762547c42aa_ENSG00000183401.7"; exon_number "4"; exon_id "f7c90b78-6135-4a3e-ba9b-b762547c42aa_ENSG00000183401.7.4";
chr19	/dev/stdin	CDS	11460794	11460875	.	+	1	gene_id "f7c90b78-6135-4a3e-ba9b-b762547c42aa_ENSG00000183401.7"; transcript_id "f7c90b78-6135-4a3e-ba9b-b762547c42aa_ENSG00000183401.7"; exon_number "4"; exon_id "f7c90b78-6135-4a3e-ba9b-b762547c42aa_ENSG00000183401.7.4";
chr19	/dev/stdin	exon	11462733	11462809	.	+	.	gene_id "f7c90b78-6135-4a3e-ba9b-b762547c42aa_ENSG00000183401.7"; transcript_id "f7c90b78-6135-4a3e-ba9b-b762547c42aa_ENSG00000183401.7"; exon_number "5"; exon_id "f7c90b78-6135-4a3e-ba9b-b762547c42aa_ENSG00000183401.7.5";
chr19	/dev/stdin	CDS	11462733	11462809	.	+	0	gene_id "f7c90b78-6135-4a3e-ba9b-b762547c42aa_ENSG00000183401.7"; transcript_id "f7c90b78-6135-4a3e-ba9b-b762547c42aa_ENSG00000183401.7"; exon_number "5"; exon_id "f7c90b78-6135-4a3e-ba9b-b762547c42aa_ENSG00000183401.7.5";
chr19	/dev/stdin	exon	11464127	11464248	.	+	.	gene_id "f7c90b78-6135-4a3e-ba9b-b762547c42aa_ENSG00000183401.7"; transcript_id "f7c90b78-6135-4a3e-ba9b-b762547c42aa_ENSG00000183401.7"; exon_number "6"; exon_id "f7c90b78-6135-4a3e-ba9b-b762547c42aa_ENSG00000183401.7.6";
chr19	/dev/stdin	CDS	11464127	11464248	.	+	1	gene_id "f7c90b78-6135-4a3e-ba9b-b762547c42aa_ENSG00000183401.7"; transcript_id "f7c90b78-6135-4a3e-ba9b-b762547c42aa_ENSG00000183401.7"; exon_number "6"; exon_id "f7c90b78-6135-4a3e-ba9b-b762547c42aa_ENSG00000183401.7.6";
chr19	/dev/stdin	exon	11464468	11464550	.	+	.	gene_id "f7c90b78-6135-4a3e-ba9b-b762547c42aa_ENSG00000183401.7"; transcript_id "f7c90b78-6135-4a3e-ba9b-b762547c42aa_ENSG00000183401.7"; exon_number "7"; exon_id "f7c90b78-6135-4a3e-ba9b-b762547c42aa_ENSG00000183401.7.7";
chr19	/dev/stdin	CDS	11464468	11464550	.	+	2	gene_id "f7c90b78-6135-4a3e-ba9b-b762547c42aa_ENSG00000183401.7"; transcript_id "f7c90b78-6135-4a3e-ba9b-b762547c42aa_ENSG00000183401.7"; exon_number "7"; exon_id "f7c90b78-6135-4a3e-ba9b-b762547c42aa_ENSG00000183401.7.7";
chr19	/dev/stdin	exon	11465256	11465372	.	+	.	gene_id "f7c90b78-6135-4a3e-ba9b-b762547c42aa_ENSG00000183401.7"; transcript_id "f7c90b78-6135-4a3e-ba9b-b762547c42aa_ENSG00000183401.7"; exon_number "8"; exon_id "f7c90b78-6135-4a3e-ba9b-b762547c42aa_ENSG00000183401.7.8";
chr19	/dev/stdin	CDS	11465256	11465372	.	+	0	gene_id "f7c90b78-6135-4a3e-ba9b-b762547c42aa_ENSG00000183401.7"; transcript_id "f7c90b78-6135-4a3e-ba9b-b762547c42aa_ENSG00000183401.7"; exon_number "8"; exon_id "f7c90b78-6135-4a3e-ba9b-b762547c42aa_ENSG00000183401.7.8";
chr19	/dev/stdin	exon	11465549	11465619	.	+	.	gene_id "f7c90b78-6135-4a3e-ba9b-b762547c42aa_ENSG00000183401.7"; transcript_id "f7c90b78-6135-4a3e-ba9b-b762547c42aa_ENSG00000183401.7"; exon_number "9"; exon_id "f7c90b78-6135-4a3e-ba9b-b762547c42aa_ENSG00000183401.7.9";
chr19	/dev/stdin	CDS	11465549	11465619	.	+	0	gene_id "f7c90b78-6135-4a3e-ba9b-b762547c42aa_ENSG00000183401.7"; transcript_id "f7c90b78-6135-4a3e-ba9b-b762547c42aa_ENSG00000183401.7"; exon_number "9"; exon_id "f7c90b78-6135-4a3e-ba9b-b762547c42aa_ENSG00000183401.7.9";
chr19	/dev/stdin	start_codon	11457143	11457145	.	+	0	gene_id "f7c90b78-6135-4a3e-ba9b-b762547c42aa_ENSG00000183401.7"; transcript_id "f7c90b78-6135-4a3e-ba9b-b762547c42aa_ENSG00000183401.7"; exon_number "1"; exon_id "f7c90b78-6135-4a3e-ba9b-b762547c42aa_ENSG00000183401.7.1";
chr19	/dev/stdin	transcript	11466063	11476059	.	+	.	gene_id "abd11d4b-dc92-49ae-9ca6-44f38b0924c7_ENSG00000105520.6"; transcript_id "abd11d4b-dc92-49ae-9ca6-44f38b0924c7_ENSG00000105520.6";
chr19	/dev/stdin	exon	11466063	11466248	.	+	.	gene_id "abd11d4b-dc92-49ae-9ca6-44f38b0924c7_ENSG00000105520.6"; transcript_id "abd11d4b-dc92-49ae-9ca6-44f38b0924c7_ENSG00000105520.6"; exon_number "1"; exon_id "abd11d4b-dc92-49ae-9ca6-44f38b0924c7_ENSG00000105520.6.1";
chr19	/dev/stdin	CDS	11466063	11466248	.	+	0	gene_id "abd11d4b-dc92-49ae-9ca6-44f38b0924c7_ENSG00000105520.6"; transcript_id "abd11d4b-dc92-49ae-9ca6-44f38b0924c7_ENSG00000105520.6"; exon_number "1"; exon_id "abd11d4b-dc92-49ae-9ca6-44f38b0924c7_ENSG00000105520.6.1";
chr19	/dev/stdin	exon	11467478	11467652	.	+	.	gene_id "abd11d4b-dc92-49ae-9ca6-44f38b0924c7_ENSG00000105520.6"; transcript_id "abd11d4b-dc92-49ae-9ca6-44f38b0924c7_ENSG00000105520.6"; exon_number "2"; exon_id "abd11d4b-dc92-49ae-9ca6-44f38b0924c7_ENSG00000105520.6.2";
chr19	/dev/stdin	CDS	11467478	11467652	.	+	0	gene_id "abd11d4b-dc92-49ae-9ca6-44f38b0924c7_ENSG00000105520.6"; transcript_id "abd11d4b-dc92-49ae-9ca6-44f38b0924c7_ENSG00000105520.6"; exon_number "2"; exon_id "abd11d4b-dc92-49ae-9ca6-44f38b0924c7_ENSG00000105520.6.2";
chr19	/dev/stdin	exon	11468336	11468415	.	+	.	gene_id "abd11d4b-dc92-49ae-9ca6-44f38b0924c7_ENSG00000105520.6"; transcript_id "abd11d4b-dc92-49ae-9ca6-44f38b0924c7_ENSG00000105520.6"; exon_number "3"; exon_id "abd11d4b-dc92-49ae-9ca6-44f38b0924c7_ENSG00000105520.6.3";
chr19	/dev/stdin	CDS	11468336	11468415	.	+	2	gene_id "abd11d4b-dc92-49ae-9ca6-44f38b0924c7_ENSG00000105520.6"; transcript_id "abd11d4b-dc92-49ae-9ca6-44f38b0924c7_ENSG00000105520.6"; exon_number "3"; exon_id "abd11d4b-dc92-49ae-9ca6-44f38b0924c7_ENSG00000105520.6.3";
chr19	/dev/stdin	exon	11470208	11470396	.	+	.	gene_id "abd11d4b-dc92-49ae-9ca6-44f38b0924c7_ENSG00000105520.6"; transcript_id "abd11d4b-dc92-49ae-9ca6-44f38b0924c7_ENSG00000105520.6"; exon_number "4"; exon_id "abd11d4b-dc92-49ae-9ca6-44f38b0924c7_ENSG00000105520.6.4";
chr19	/dev/stdin	CDS	11470208	11470396	.	+	0	gene_id "abd11d4b-dc92-49ae-9ca6-44f38b0924c7_ENSG00000105520.6"; transcript_id "abd11d4b-dc92-49ae-9ca6-44f38b0924c7_ENSG00000105520.6"; exon_number "4"; exon_id "abd11d4b-dc92-49ae-9ca6-44f38b0924c7_ENSG00000105520.6.4";
chr19	/dev/stdin	exon	11470497	11470632	.	+	.	gene_id "abd11d4b-dc92-49ae-9ca6-44f38b0924c7_ENSG00000105520.6"; transcript_id "abd11d4b-dc92-49ae-9ca6-44f38b0924c7_ENSG00000105520.6"; exon_number "5"; exon_id "abd11d4b-dc92-49ae-9ca6-44f38b0924c7_ENSG00000105520.6.5";
chr19	/dev/stdin	CDS	11470497	11470632	.	+	0	gene_id "abd11d4b-dc92-49ae-9ca6-44f38b0924c7_ENSG00000105520.6"; transcript_id "abd11d4b-dc92-49ae-9ca6-44f38b0924c7_ENSG00000105520.6"; exon_number "5"; exon_id "abd11d4b-dc92-49ae-9ca6-44f38b0924c7_ENSG00000105520.6.5";
chr19	/dev/stdin	exon	11471893	11472164	.	+	.	gene_id "abd11d4b-dc92-49ae-9ca6-44f38b0924c7_ENSG00000105520.6"; transcript_id "abd11d4b-dc92-49ae-9ca6-44f38b0924c7_ENSG00000105520.6"; exon_number "6"; exon_id "abd11d4b-dc92-49ae-9ca6-44f38b0924c7_ENSG00000105520.6.6";
chr19	/dev/stdin	CDS	11471893	11472164	.	+	2	gene_id "abd11d4b-dc92-49ae-9ca6-44f38b0924c7_ENSG00000105520.6"; transcript_id "abd11d4b-dc92-49ae-9ca6-44f38b0924c7_ENSG00000105520.6"; exon_number "6"; exon_id "abd11d4b-dc92-49ae-9ca6-44f38b0924c7_ENSG00000105520.6.6";
chr19	/dev/stdin	exon	11473189	11473365	.	+	.	gene_id "abd11d4b-dc92-49ae-9ca6-44f38b0924c7_ENSG00000105520.6"; transcript_id "abd11d4b-dc92-49ae-9ca6-44f38b0924c7_ENSG00000105520.6"; exon_number "7"; exon_id "abd11d4b-dc92-49ae-9ca6-44f38b0924c7_ENSG00000105520.6.7";
chr19	/dev/stdin	CDS	11473189	11473365	.	+	0	gene_id "abd11d4b-dc92-49ae-9ca6-44f38b0924c7_ENSG00000105520.6"; transcript_id "abd11d4b-dc92-49ae-9ca6-44f38b0924c7_ENSG00000105520.6"; exon_number "7"; exon_id "abd11d4b-dc92-49ae-9ca6-44f38b0924c7_ENSG00000105520.6.7";
chr19	/dev/stdin	exon	11474389	11474511	.	+	.	gene_id "abd11d4b-dc92-49ae-9ca6-44f38b0924c7_ENSG00000105520.6"; transcript_id "abd11d4b-dc92-49ae-9ca6-44f38b0924c7_ENSG00000105520.6"; exon_number "8"; exon_id "abd11d4b-dc92-49ae-9ca6-44f38b0924c7_ENSG00000105520.6.8";
chr19	/dev/stdin	CDS	11474389	11474511	.	+	0	gene_id "abd11d4b-dc92-49ae-9ca6-44f38b0924c7_ENSG00000105520.6"; transcript_id "abd11d4b-dc92-49ae-9ca6-44f38b0924c7_ENSG00000105520.6"; exon_number "8"; exon_id "abd11d4b-dc92-49ae-9ca6-44f38b0924c7_ENSG00000105520.6.8";
chr19	/dev/stdin	exon	11474837	11474888	.	+	.	gene_id "abd11d4b-dc92-49ae-9ca6-44f38b0924c7_ENSG00000105520.6"; transcript_id "abd11d4b-dc92-49ae-9ca6-44f38b0924c7_ENSG00000105520.6"; exon_number "9"; exon_id "abd11d4b-dc92-49ae-9ca6-44f38b0924c7_ENSG00000105520.6.9";
chr19	/dev/stdin	CDS	11474837	11474888	.	+	0	gene_id "abd11d4b-dc92-49ae-9ca6-44f38b0924c7_ENSG00000105520.6"; transcript_id "abd11d4b-dc92-49ae-9ca6-44f38b0924c7_ENSG00000105520.6"; exon_number "9"; exon_id "abd11d4b-dc92-49ae-9ca6-44f38b0924c7_ENSG00000105520.6.9";
chr19	/dev/stdin	exon	11475023	11476059	.	+	.	gene_id "abd11d4b-dc92-49ae-9ca6-44f38b0924c7_ENSG00000105520.6"; transcript_id "abd11d4b-dc92-49ae-9ca6-44f38b0924c7_ENSG00000105520.6"; exon_number "10"; exon_id "abd11d4b-dc92-49ae-9ca6-44f38b0924c7_ENSG00000105520.6.10";
chr19	/dev/stdin	CDS	11475023	11476056	.	+	2	gene_id "abd11d4b-dc92-49ae-9ca6-44f38b0924c7_ENSG00000105520.6"; transcript_id "abd11d4b-dc92-49ae-9ca6-44f38b0924c7_ENSG00000105520.6"; exon_number "10"; exon_id "abd11d4b-dc92-49ae-9ca6-44f38b0924c7_ENSG00000105520.6.10";
chr19	/dev/stdin	start_codon	11466063	11466065	.	+	0	gene_id "abd11d4b-dc92-49ae-9ca6-44f38b0924c7_ENSG00000105520.6"; transcript_id "abd11d4b-dc92-49ae-9ca6-44f38b0924c7_ENSG00000105520.6"; exon_number "1"; exon_id "abd11d4b-dc92-49ae-9ca6-44f38b0924c7_ENSG00000105520.6.1";
chr19	/dev/stdin	stop_codon	11476057	11476059	.	+	0	gene_id "abd11d4b-dc92-49ae-9ca6-44f38b0924c7_ENSG00000105520.6"; transcript_id "abd11d4b-dc92-49ae-9ca6-44f38b0924c7_ENSG00000105520.6"; exon_number "10"; exon_id "abd11d4b-dc92-49ae-9ca6-44f38b0924c7_ENSG00000105520.6.10";
chr19	/dev/stdin	transcript	11466063	11476370	.	+	.	gene_id "890bd7f5-713b-4809-8425-e8e5c65dc5cf_ENSG00000105520.6"; transcript_id "890bd7f5-713b-4809-8425-e8e5c65dc5cf_ENSG00000105520.6";
chr19	/dev/stdin	exon	11466063	11466248	.	+	.	gene_id "890bd7f5-713b-4809-8425-e8e5c65dc5cf_ENSG00000105520.6"; transcript_id "890bd7f5-713b-4809-8425-e8e5c65dc5cf_ENSG00000105520.6"; exon_number "1"; exon_id "890bd7f5-713b-4809-8425-e8e5c65dc5cf_ENSG00000105520.6.1";
chr19	/dev/stdin	CDS	11466063	11466248	.	+	0	gene_id "890bd7f5-713b-4809-8425-e8e5c65dc5cf_ENSG00000105520.6"; transcript_id "890bd7f5-713b-4809-8425-e8e5c65dc5cf_ENSG00000105520.6"; exon_number "1"; exon_id "890bd7f5-713b-4809-8425-e8e5c65dc5cf_ENSG00000105520.6.1";
chr19	/dev/stdin	exon	11467478	11467652	.	+	.	gene_id "890bd7f5-713b-4809-8425-e8e5c65dc5cf_ENSG00000105520.6"; transcript_id "890bd7f5-713b-4809-8425-e8e5c65dc5cf_ENSG00000105520.6"; exon_number "2"; exon_id "890bd7f5-713b-4809-8425-e8e5c65dc5cf_ENSG00000105520.6.2";
chr19	/dev/stdin	CDS	11467478	11467652	.	+	0	gene_id "890bd7f5-713b-4809-8425-e8e5c65dc5cf_ENSG00000105520.6"; transcript_id "890bd7f5-713b-4809-8425-e8e5c65dc5cf_ENSG00000105520.6"; exon_number "2"; exon_id "890bd7f5-713b-4809-8425-e8e5c65dc5cf_ENSG00000105520.6.2";
chr19	/dev/stdin	exon	11468336	11468415	.	+	.	gene_id "890bd7f5-713b-4809-8425-e8e5c65dc5cf_ENSG00000105520.6"; transcript_id "890bd7f5-713b-4809-8425-e8e5c65dc5cf_ENSG00000105520.6"; exon_number "3"; exon_id "890bd7f5-713b-4809-8425-e8e5c65dc5cf_ENSG00000105520.6.3";
chr19	/dev/stdin	CDS	11468336	11468415	.	+	2	gene_id "890bd7f5-713b-4809-8425-e8e5c65dc5cf_ENSG00000105520.6"; transcript_id "890bd7f5-713b-4809-8425-e8e5c65dc5cf_ENSG00000105520.6"; exon_number "3"; exon_id "890bd7f5-713b-4809-8425-e8e5c65dc5cf_ENSG00000105520.6.3";
chr19	/dev/stdin	exon	11470283	11470396	.	+	.	gene_id "890bd7f5-713b-4809-8425-e8e5c65dc5cf_ENSG00000105520.6"; transcript_id "890bd7f5-713b-4809-8425-e8e5c65dc5cf_ENSG00000105520.6"; exon_number "4"; exon_id "890bd7f5-713b-4809-8425-e8e5c65dc5cf_ENSG00000105520.6.4";
chr19	/dev/stdin	CDS	11470283	11470396	.	+	0	gene_id "890bd7f5-713b-4809-8425-e8e5c65dc5cf_ENSG00000105520.6"; transcript_id "890bd7f5-713b-4809-8425-e8e5c65dc5cf_ENSG00000105520.6"; exon_number "4"; exon_id "890bd7f5-713b-4809-8425-e8e5c65dc5cf_ENSG00000105520.6.4";
chr19	/dev/stdin	exon	11470497	11470632	.	+	.	gene_id "890bd7f5-713b-4809-8425-e8e5c65dc5cf_ENSG00000105520.6"; transcript_id "890bd7f5-713b-4809-8425-e8e5c65dc5cf_ENSG00000105520.6"; exon_number "5"; exon_id "890bd7f5-713b-4809-8425-e8e5c65dc5cf_ENSG00000105520.6.5";
chr19	/dev/stdin	CDS	11470497	11470632	.	+	0	gene_id "890bd7f5-713b-4809-8425-e8e5c65dc5cf_ENSG00000105520.6"; transcript_id "890bd7f5-713b-4809-8425-e8e5c65dc5cf_ENSG00000105520.6"; exon_number "5"; exon_id "890bd7f5-713b-4809-8425-e8e5c65dc5cf_ENSG00000105520.6.5";
chr19	/dev/stdin	exon	11471893	11472164	.	+	.	gene_id "890bd7f5-713b-4809-8425-e8e5c65dc5cf_ENSG00000105520.6"; transcript_id "890bd7f5-713b-4809-8425-e8e5c65dc5cf_ENSG00000105520.6"; exon_number "6"; exon_id "890bd7f5-713b-4809-8425-e8e5c65dc5cf_ENSG00000105520.6.6";
chr19	/dev/stdin	CDS	11471893	11472164	.	+	2	gene_id "890bd7f5-713b-4809-8425-e8e5c65dc5cf_ENSG00000105520.6"; transcript_id "890bd7f5-713b-4809-8425-e8e5c65dc5cf_ENSG00000105520.6"; exon_number "6"; exon_id "890bd7f5-713b-4809-8425-e8e5c65dc5cf_ENSG00000105520.6.6";
chr19	/dev/stdin	exon	11473189	11473365	.	+	.	gene_id "890bd7f5-713b-4809-8425-e8e5c65dc5cf_ENSG00000105520.6"; transcript_id "890bd7f5-713b-4809-8425-e8e5c65dc5cf_ENSG00000105520.6"; exon_number "7"; exon_id "890bd7f5-713b-4809-8425-e8e5c65dc5cf_ENSG00000105520.6.7";
chr19	/dev/stdin	CDS	11473189	11473365	.	+	0	gene_id "890bd7f5-713b-4809-8425-e8e5c65dc5cf_ENSG00000105520.6"; transcript_id "890bd7f5-713b-4809-8425-e8e5c65dc5cf_ENSG00000105520.6"; exon_number "7"; exon_id "890bd7f5-713b-4809-8425-e8e5c65dc5cf_ENSG00000105520.6.7";
chr19	/dev/stdin	exon	11474389	11474495	.	+	.	gene_id "890bd7f5-713b-4809-8425-e8e5c65dc5cf_ENSG00000105520.6"; transcript_id "890bd7f5-713b-4809-8425-e8e5c65dc5cf_ENSG00000105520.6"; exon_number "8"; exon_id "890bd7f5-713b-4809-8425-e8e5c65dc5cf_ENSG00000105520.6.8";
chr19	/dev/stdin	CDS	11474389	11474495	.	+	0	gene_id "890bd7f5-713b-4809-8425-e8e5c65dc5cf_ENSG00000105520.6"; transcript_id "890bd7f5-713b-4809-8425-e8e5c65dc5cf_ENSG00000105520.6"; exon_number "8"; exon_id "890bd7f5-713b-4809-8425-e8e5c65dc5cf_ENSG00000105520.6.8";
chr19	/dev/stdin	exon	11474837	11474888	.	+	.	gene_id "890bd7f5-713b-4809-8425-e8e5c65dc5cf_ENSG00000105520.6"; transcript_id "890bd7f5-713b-4809-8425-e8e5c65dc5cf_ENSG00000105520.6"; exon_number "9"; exon_id "890bd7f5-713b-4809-8425-e8e5c65dc5cf_ENSG00000105520.6.9";
chr19	/dev/stdin	CDS	11474837	11474888	.	+	1	gene_id "890bd7f5-713b-4809-8425-e8e5c65dc5cf_ENSG00000105520.6"; transcript_id "890bd7f5-713b-4809-8425-e8e5c65dc5cf_ENSG00000105520.6"; exon_number "9"; exon_id "890bd7f5-713b-4809-8425-e8e5c65dc5cf_ENSG00000105520.6.9";
chr19	/dev/stdin	exon	11475023	11476370	.	+	.	gene_id "890bd7f5-713b-4809-8425-e8e5c65dc5cf_ENSG00000105520.6"; transcript_id "890bd7f5-713b-4809-8425-e8e5c65dc5cf_ENSG00000105520.6"; exon_number "10"; exon_id "890bd7f5-713b-4809-8425-e8e5c65dc5cf_ENSG00000105520.6.10";
chr19	/dev/stdin	CDS	11475023	11476370	.	+	0	gene_id "890bd7f5-713b-4809-8425-e8e5c65dc5cf_ENSG00000105520.6"; transcript_id "890bd7f5-713b-4809-8425-e8e5c65dc5cf_ENSG00000105520.6"; exon_number "10"; exon_id "890bd7f5-713b-4809-8425-e8e5c65dc5cf_ENSG00000105520.6.10";
chr19	/dev/stdin	start_codon	11466063	11466065	.	+	0	gene_id "890bd7f5-713b-4809-8425-e8e5c65dc5cf_ENSG00000105520.6"; transcript_id "890bd7f5-713b-4809-8425-e8e5c65dc5cf_ENSG00000105520.6"; exon_number "1"; exon_id "890bd7f5-713b-4809-8425-e8e5c65dc5cf_ENSG00000105520.6.1";
chr19	/dev/stdin	transcript	11466063	11476370	.	+	.	gene_id "71ab2562-cf14-4687-89b5-8607792180e4_ENSG00000105520.6"; transcript_id "71ab2562-cf14-4687-89b5-8607792180e4_ENSG00000105520.6";
chr19	/dev/stdin	exon	11466063	11466248	.	+	.	gene_id "71ab2562-cf14-4687-89b5-8607792180e4_ENSG00000105520.6"; transcript_id "71ab2562-cf14-4687-89b5-8607792180e4_ENSG00000105520.6"; exon_number "1"; exon_id "71ab2562-cf14-4687-89b5-8607792180e4_ENSG00000105520.6.1";
chr19	/dev/stdin	CDS	11466063	11466248	.	+	0	gene_id "71ab2562-cf14-4687-89b5-8607792180e4_ENSG00000105520.6"; transcript_id "71ab2562-cf14-4687-89b5-8607792180e4_ENSG00000105520.6"; exon_number "1"; exon_id "71ab2562-cf14-4687-89b5-8607792180e4_ENSG00000105520.6.1";
chr19	/dev/stdin	exon	11467478	11467652	.	+	.	gene_id "71ab2562-cf14-4687-89b5-8607792180e4_ENSG00000105520.6"; transcript_id "71ab2562-cf14-4687-89b5-8607792180e4_ENSG00000105520.6"; exon_number "2"; exon_id "71ab2562-cf14-4687-89b5-8607792180e4_ENSG00000105520.6.2";
chr19	/dev/stdin	CDS	11467478	11467652	.	+	0	gene_id "71ab2562-cf14-4687-89b5-8607792180e4_ENSG00000105520.6"; transcript_id "71ab2562-cf14-4687-89b5-8607792180e4_ENSG00000105520.6"; exon_number "2"; exon_id "71ab2562-cf14-4687-89b5-8607792180e4_ENSG00000105520.6.2";
chr19	/dev/stdin	exon	11468295	11468415	.	+	.	gene_id "71ab2562-cf14-4687-89b5-8607792180e4_ENSG00000105520.6"; transcript_id "71ab2562-cf14-4687-89b5-8607792180e4_ENSG00000105520.6"; exon_number "3"; exon_id "71ab2562-cf14-4687-89b5-8607792180e4_ENSG00000105520.6.3";
chr19	/dev/stdin	CDS	11468295	11468415	.	+	2	gene_id "71ab2562-cf14-4687-89b5-8607792180e4_ENSG00000105520.6"; transcript_id "71ab2562-cf14-4687-89b5-8607792180e4_ENSG00000105520.6"; exon_number "3"; exon_id "71ab2562-cf14-4687-89b5-8607792180e4_ENSG00000105520.6.3";
chr19	/dev/stdin	exon	11470208	11470396	.	+	.	gene_id "71ab2562-cf14-4687-89b5-8607792180e4_ENSG00000105520.6"; transcript_id "71ab2562-cf14-4687-89b5-8607792180e4_ENSG00000105520.6"; exon_number "4"; exon_id "71ab2562-cf14-4687-89b5-8607792180e4_ENSG00000105520.6.4";
chr19	/dev/stdin	CDS	11470208	11470396	.	+	1	gene_id "71ab2562-cf14-4687-89b5-8607792180e4_ENSG00000105520.6"; transcript_id "71ab2562-cf14-4687-89b5-8607792180e4_ENSG00000105520.6"; exon_number "4"; exon_id "71ab2562-cf14-4687-89b5-8607792180e4_ENSG00000105520.6.4";
chr19	/dev/stdin	exon	11470497	11470632	.	+	.	gene_id "71ab2562-cf14-4687-89b5-8607792180e4_ENSG00000105520.6"; transcript_id "71ab2562-cf14-4687-89b5-8607792180e4_ENSG00000105520.6"; exon_number "5"; exon_id "71ab2562-cf14-4687-89b5-8607792180e4_ENSG00000105520.6.5";
chr19	/dev/stdin	CDS	11470497	11470632	.	+	1	gene_id "71ab2562-cf14-4687-89b5-8607792180e4_ENSG00000105520.6"; transcript_id "71ab2562-cf14-4687-89b5-8607792180e4_ENSG00000105520.6"; exon_number "5"; exon_id "71ab2562-cf14-4687-89b5-8607792180e4_ENSG00000105520.6.5";
chr19	/dev/stdin	exon	11471893	11472164	.	+	.	gene_id "71ab2562-cf14-4687-89b5-8607792180e4_ENSG00000105520.6"; transcript_id "71ab2562-cf14-4687-89b5-8607792180e4_ENSG00000105520.6"; exon_number "6"; exon_id "71ab2562-cf14-4687-89b5-8607792180e4_ENSG00000105520.6.6";
chr19	/dev/stdin	CDS	11471893	11472164	.	+	0	gene_id "71ab2562-cf14-4687-89b5-8607792180e4_ENSG00000105520.6"; transcript_id "71ab2562-cf14-4687-89b5-8607792180e4_ENSG00000105520.6"; exon_number "6"; exon_id "71ab2562-cf14-4687-89b5-8607792180e4_ENSG00000105520.6.6";
chr19	/dev/stdin	exon	11473189	11473365	.	+	.	gene_id "71ab2562-cf14-4687-89b5-8607792180e4_ENSG00000105520.6"; transcript_id "71ab2562-cf14-4687-89b5-8607792180e4_ENSG00000105520.6"; exon_number "7"; exon_id "71ab2562-cf14-4687-89b5-8607792180e4_ENSG00000105520.6.7";
chr19	/dev/stdin	CDS	11473189	11473365	.	+	1	gene_id "71ab2562-cf14-4687-89b5-8607792180e4_ENSG00000105520.6"; transcript_id "71ab2562-cf14-4687-89b5-8607792180e4_ENSG00000105520.6"; exon_number "7"; exon_id "71ab2562-cf14-4687-89b5-8607792180e4_ENSG00000105520.6.7";
chr19	/dev/stdin	exon	11474389	11474495	.	+	.	gene_id "71ab2562-cf14-4687-89b5-8607792180e4_ENSG00000105520.6"; transcript_id "71ab2562-cf14-4687-89b5-8607792180e4_ENSG00000105520.6"; exon_number "8"; exon_id "71ab2562-cf14-4687-89b5-8607792180e4_ENSG00000105520.6.8";
chr19	/dev/stdin	CDS	11474389	11474495	.	+	1	gene_id "71ab2562-cf14-4687-89b5-8607792180e4_ENSG00000105520.6"; transcript_id "71ab2562-cf14-4687-89b5-8607792180e4_ENSG00000105520.6"; exon_number "8"; exon_id "71ab2562-cf14-4687-89b5-8607792180e4_ENSG00000105520.6.8";
chr19	/dev/stdin	exon	11474837	11474888	.	+	.	gene_id "71ab2562-cf14-4687-89b5-8607792180e4_ENSG00000105520.6"; transcript_id "71ab2562-cf14-4687-89b5-8607792180e4_ENSG00000105520.6"; exon_number "9"; exon_id "71ab2562-cf14-4687-89b5-8607792180e4_ENSG00000105520.6.9";
chr19	/dev/stdin	CDS	11474837	11474888	.	+	2	gene_id "71ab2562-cf14-4687-89b5-8607792180e4_ENSG00000105520.6"; transcript_id "71ab2562-cf14-4687-89b5-8607792180e4_ENSG00000105520.6"; exon_number "9"; exon_id "71ab2562-cf14-4687-89b5-8607792180e4_ENSG00000105520.6.9";
chr19	/dev/stdin	exon	11475023	11476370	.	+	.	gene_id "71ab2562-cf14-4687-89b5-8607792180e4_ENSG00000105520.6"; transcript_id "71ab2562-cf14-4687-89b5-8607792180e4_ENSG00000105520.6"; exon_number "10"; exon_id "71ab2562-cf14-4687-89b5-8607792180e4_ENSG00000105520.6.10";
chr19	/dev/stdin	CDS	11475023	11476367	.	+	1	gene_id "71ab2562-cf14-4687-89b5-8607792180e4_ENSG00000105520.6"; transcript_id "71ab2562-cf14-4687-89b5-8607792180e4_ENSG00000105520.6"; exon_number "10"; exon_id "71ab2562-cf14-4687-89b5-8607792180e4_ENSG00000105520.6.10";
chr19	/dev/stdin	start_codon	11466063	11466065	.	+	0	gene_id "71ab2562-cf14-4687-89b5-8607792180e4_ENSG00000105520.6"; transcript_id "71ab2562-cf14-4687-89b5-8607792180e4_ENSG00000105520.6"; exon_number "1"; exon_id "71ab2562-cf14-4687-89b5-8607792180e4_ENSG00000105520.6.1";
chr19	/dev/stdin	stop_codon	11476368	11476370	.	+	0	gene_id "71ab2562-cf14-4687-89b5-8607792180e4_ENSG00000105520.6"; transcript_id "71ab2562-cf14-4687-89b5-8607792180e4_ENSG00000105520.6"; exon_number "10"; exon_id "71ab2562-cf14-4687-89b5-8607792180e4_ENSG00000105520.6.10";
chr19	/dev/stdin	transcript	11485362	11486845	.	+	.	gene_id "ENST00000312423.2_ENSG00000173928.2"; transcript_id "ENST00000312423.2_ENSG00000173928.2";
chr19	/dev/stdin	exon	11485362	11485605	.	+	.	gene_id "ENST00000312423.2_ENSG00000173928.2"; transcript_id "ENST00000312423.2_ENSG00000173928.2"; exon_number "1"; exon_id "ENST00000312423.2_ENSG00000173928.2.1";
chr19	/dev/stdin	CDS	11485362	11485605	.	+	0	gene_id "ENST00000312423.2_ENSG00000173928.2"; transcript_id "ENST00000312423.2_ENSG00000173928.2"; exon_number "1"; exon_id "ENST00000312423.2_ENSG00000173928.2.1";
chr19	/dev/stdin	exon	11486189	11486845	.	+	.	gene_id "ENST00000312423.2_ENSG00000173928.2"; transcript_id "ENST00000312423.2_ENSG00000173928.2"; exon_number "2"; exon_id "ENST00000312423.2_ENSG00000173928.2.2";
chr19	/dev/stdin	CDS	11486189	11486845	.	+	2	gene_id "ENST00000312423.2_ENSG00000173928.2"; transcript_id "ENST00000312423.2_ENSG00000173928.2"; exon_number "2"; exon_id "ENST00000312423.2_ENSG00000173928.2.2";
chr19	/dev/stdin	start_codon	11485362	11485364	.	+	0	gene_id "ENST00000312423.2_ENSG00000173928.2"; transcript_id "ENST00000312423.2_ENSG00000173928.2"; exon_number "1"; exon_id "ENST00000312423.2_ENSG00000173928.2.1";
chr19	/dev/stdin	transcript	11488440	11491914	.	-	.	gene_id "cc7f3b4f-969d-43b7-bfaf-fdf84ebbc8b6_ENSG00000187266.9"; transcript_id "cc7f3b4f-969d-43b7-bfaf-fdf84ebbc8b6_ENSG00000187266.9";
chr19	/dev/stdin	exon	11488440	11489271	.	-	.	gene_id "cc7f3b4f-969d-43b7-bfaf-fdf84ebbc8b6_ENSG00000187266.9"; transcript_id "cc7f3b4f-969d-43b7-bfaf-fdf84ebbc8b6_ENSG00000187266.9"; exon_number "1"; exon_id "cc7f3b4f-969d-43b7-bfaf-fdf84ebbc8b6_ENSG00000187266.9.1";
chr19	/dev/stdin	CDS	11488443	11489271	.	-	1	gene_id "cc7f3b4f-969d-43b7-bfaf-fdf84ebbc8b6_ENSG00000187266.9"; transcript_id "cc7f3b4f-969d-43b7-bfaf-fdf84ebbc8b6_ENSG00000187266.9"; exon_number "1"; exon_id "cc7f3b4f-969d-43b7-bfaf-fdf84ebbc8b6_ENSG00000187266.9.1";
chr19	/dev/stdin	exon	11489367	11489454	.	-	.	gene_id "cc7f3b4f-969d-43b7-bfaf-fdf84ebbc8b6_ENSG00000187266.9"; transcript_id "cc7f3b4f-969d-43b7-bfaf-fdf84ebbc8b6_ENSG00000187266.9"; exon_number "2"; exon_id "cc7f3b4f-969d-43b7-bfaf-fdf84ebbc8b6_ENSG00000187266.9.2";
chr19	/dev/stdin	CDS	11489367	11489454	.	-	2	gene_id "cc7f3b4f-969d-43b7-bfaf-fdf84ebbc8b6_ENSG00000187266.9"; transcript_id "cc7f3b4f-969d-43b7-bfaf-fdf84ebbc8b6_ENSG00000187266.9"; exon_number "2"; exon_id "cc7f3b4f-969d-43b7-bfaf-fdf84ebbc8b6_ENSG00000187266.9.2";
chr19	/dev/stdin	exon	11491560	11491914	.	-	.	gene_id "cc7f3b4f-969d-43b7-bfaf-fdf84ebbc8b6_ENSG00000187266.9"; transcript_id "cc7f3b4f-969d-43b7-bfaf-fdf84ebbc8b6_ENSG00000187266.9"; exon_number "3"; exon_id "cc7f3b4f-969d-43b7-bfaf-fdf84ebbc8b6_ENSG00000187266.9.3";
chr19	/dev/stdin	CDS	11491560	11491914	.	-	0	gene_id "cc7f3b4f-969d-43b7-bfaf-fdf84ebbc8b6_ENSG00000187266.9"; transcript_id "cc7f3b4f-969d-43b7-bfaf-fdf84ebbc8b6_ENSG00000187266.9"; exon_number "3"; exon_id "cc7f3b4f-969d-43b7-bfaf-fdf84ebbc8b6_ENSG00000187266.9.3";
chr19	/dev/stdin	start_codon	11491912	11491914	.	-	0	gene_id "cc7f3b4f-969d-43b7-bfaf-fdf84ebbc8b6_ENSG00000187266.9"; transcript_id "cc7f3b4f-969d-43b7-bfaf-fdf84ebbc8b6_ENSG00000187266.9"; exon_number "3"; exon_id "cc7f3b4f-969d-43b7-bfaf-fdf84ebbc8b6_ENSG00000187266.9.3";
chr19	/dev/stdin	stop_codon	11488440	11488442	.	-	0	gene_id "cc7f3b4f-969d-43b7-bfaf-fdf84ebbc8b6_ENSG00000187266.9"; transcript_id "cc7f3b4f-969d-43b7-bfaf-fdf84ebbc8b6_ENSG00000187266.9"; exon_number "1"; exon_id "cc7f3b4f-969d-43b7-bfaf-fdf84ebbc8b6_ENSG00000187266.9.1";
chr19	/dev/stdin	transcript	11487897	11491709	.	-	.	gene_id "cc7f3b4f-969d-43b7-bfaf-fdf84ebbc8b6-1_ENSG00000187266.9"; transcript_id "cc7f3b4f-969d-43b7-bfaf-fdf84ebbc8b6-1_ENSG00000187266.9";
chr19	/dev/stdin	exon	11487897	11489271	.	-	.	gene_id "cc7f3b4f-969d-43b7-bfaf-fdf84ebbc8b6-1_ENSG00000187266.9"; transcript_id "cc7f3b4f-969d-43b7-bfaf-fdf84ebbc8b6-1_ENSG00000187266.9"; exon_number "1"; exon_id "cc7f3b4f-969d-43b7-bfaf-fdf84ebbc8b6-1_ENSG00000187266.9.1";
chr19	/dev/stdin	CDS	11487897	11489271	.	-	2	gene_id "cc7f3b4f-969d-43b7-bfaf-fdf84ebbc8b6-1_ENSG00000187266.9"; transcript_id "cc7f3b4f-969d-43b7-bfaf-fdf84ebbc8b6-1_ENSG00000187266.9"; exon_number "1"; exon_id "cc7f3b4f-969d-43b7-bfaf-fdf84ebbc8b6-1_ENSG00000187266.9.1";
chr19	/dev/stdin	exon	11489367	11489454	.	-	.	gene_id "cc7f3b4f-969d-43b7-bfaf-fdf84ebbc8b6-1_ENSG00000187266.9"; transcript_id "cc7f3b4f-969d-43b7-bfaf-fdf84ebbc8b6-1_ENSG00000187266.9"; exon_number "2"; exon_id "cc7f3b4f-969d-43b7-bfaf-fdf84ebbc8b6-1_ENSG00000187266.9.2";
chr19	/dev/stdin	CDS	11489367	11489454	.	-	0	gene_id "cc7f3b4f-969d-43b7-bfaf-fdf84ebbc8b6-1_ENSG00000187266.9"; transcript_id "cc7f3b4f-969d-43b7-bfaf-fdf84ebbc8b6-1_ENSG00000187266.9"; exon_number "2"; exon_id "cc7f3b4f-969d-43b7-bfaf-fdf84ebbc8b6-1_ENSG00000187266.9.2";
chr19	/dev/stdin	exon	11491560	11491709	.	-	.	gene_id "cc7f3b4f-969d-43b7-bfaf-fdf84ebbc8b6-1_ENSG00000187266.9"; transcript_id "cc7f3b4f-969d-43b7-bfaf-fdf84ebbc8b6-1_ENSG00000187266.9"; exon_number "3"; exon_id "cc7f3b4f-969d-43b7-bfaf-fdf84ebbc8b6-1_ENSG00000187266.9.3";
chr19	/dev/stdin	CDS	11491560	11491709	.	-	0	gene_id "cc7f3b4f-969d-43b7-bfaf-fdf84ebbc8b6-1_ENSG00000187266.9"; transcript_id "cc7f3b4f-969d-43b7-bfaf-fdf84ebbc8b6-1_ENSG00000187266.9"; exon_number "3"; exon_id "cc7f3b4f-969d-43b7-bfaf-fdf84ebbc8b6-1_ENSG00000187266.9.3";
chr19	/dev/stdin	start_codon	11491707	11491709	.	-	0	gene_id "cc7f3b4f-969d-43b7-bfaf-fdf84ebbc8b6-1_ENSG00000187266.9"; transcript_id "cc7f3b4f-969d-43b7-bfaf-fdf84ebbc8b6-1_ENSG00000187266.9"; exon_number "3"; exon_id "cc7f3b4f-969d-43b7-bfaf-fdf84ebbc8b6-1_ENSG00000187266.9.3";
chr19	/dev/stdin	transcript	11488237	11491914	.	-	.	gene_id "490b132c-0316-4907-9518-ab814edba819_ENSG00000187266.9"; transcript_id "490b132c-0316-4907-9518-ab814edba819_ENSG00000187266.9";
chr19	/dev/stdin	exon	11488237	11489454	.	-	.	gene_id "490b132c-0316-4907-9518-ab814edba819_ENSG00000187266.9"; transcript_id "490b132c-0316-4907-9518-ab814edba819_ENSG00000187266.9"; exon_number "1"; exon_id "490b132c-0316-4907-9518-ab814edba819_ENSG00000187266.9.1";
chr19	/dev/stdin	CDS	11488237	11489454	.	-	2	gene_id "490b132c-0316-4907-9518-ab814edba819_ENSG00000187266.9"; transcript_id "490b132c-0316-4907-9518-ab814edba819_ENSG00000187266.9"; exon_number "1"; exon_id "490b132c-0316-4907-9518-ab814edba819_ENSG00000187266.9.1";
chr19	/dev/stdin	exon	11491560	11491647	.	-	.	gene_id "490b132c-0316-4907-9518-ab814edba819_ENSG00000187266.9"; transcript_id "490b132c-0316-4907-9518-ab814edba819_ENSG00000187266.9"; exon_number "2"; exon_id "490b132c-0316-4907-9518-ab814edba819_ENSG00000187266.9.2";
chr19	/dev/stdin	CDS	11491560	11491647	.	-	0	gene_id "490b132c-0316-4907-9518-ab814edba819_ENSG00000187266.9"; transcript_id "490b132c-0316-4907-9518-ab814edba819_ENSG00000187266.9"; exon_number "2"; exon_id "490b132c-0316-4907-9518-ab814edba819_ENSG00000187266.9.2";
chr19	/dev/stdin	exon	11491732	11491914	.	-	.	gene_id "490b132c-0316-4907-9518-ab814edba819_ENSG00000187266.9"; transcript_id "490b132c-0316-4907-9518-ab814edba819_ENSG00000187266.9"; exon_number "3"; exon_id "490b132c-0316-4907-9518-ab814edba819_ENSG00000187266.9.3";
chr19	/dev/stdin	CDS	11491732	11491914	.	-	0	gene_id "490b132c-0316-4907-9518-ab814edba819_ENSG00000187266.9"; transcript_id "490b132c-0316-4907-9518-ab814edba819_ENSG00000187266.9"; exon_number "3"; exon_id "490b132c-0316-4907-9518-ab814edba819_ENSG00000187266.9.3";
chr19	/dev/stdin	start_codon	11491912	11491914	.	-	0	gene_id "490b132c-0316-4907-9518-ab814edba819_ENSG00000187266.9"; transcript_id "490b132c-0316-4907-9518-ab814edba819_ENSG00000187266.9"; exon_number "3"; exon_id "490b132c-0316-4907-9518-ab814edba819_ENSG00000187266.9.3";
chr19	/dev/stdin	transcript	11546441	11561755	.	+	.	gene_id "ENST00000252455.2_ENSG00000130175.5"; transcript_id "ENST00000252455.2_ENSG00000130175.5";
chr19	/dev/stdin	exon	11546441	11546527	.	+	.	gene_id "ENST00000252455.2_ENSG00000130175.5"; transcript_id "ENST00000252455.2_ENSG00000130175.5"; exon_number "1"; exon_id "ENST00000252455.2_ENSG00000130175.5.1";
chr19	/dev/stdin	CDS	11546441	11546527	.	+	0	gene_id "ENST00000252455.2_ENSG00000130175.5"; transcript_id "ENST00000252455.2_ENSG00000130175.5"; exon_number "1"; exon_id "ENST00000252455.2_ENSG00000130175.5.1";
chr19	/dev/stdin	exon	11546862	11547017	.	+	.	gene_id "ENST00000252455.2_ENSG00000130175.5"; transcript_id "ENST00000252455.2_ENSG00000130175.5"; exon_number "2"; exon_id "ENST00000252455.2_ENSG00000130175.5.2";
chr19	/dev/stdin	CDS	11546862	11547017	.	+	0	gene_id "ENST00000252455.2_ENSG00000130175.5"; transcript_id "ENST00000252455.2_ENSG00000130175.5"; exon_number "2"; exon_id "ENST00000252455.2_ENSG00000130175.5.2";
chr19	/dev/stdin	exon	11547210	11547326	.	+	.	gene_id "ENST00000252455.2_ENSG00000130175.5"; transcript_id "ENST00000252455.2_ENSG00000130175.5"; exon_number "3"; exon_id "ENST00000252455.2_ENSG00000130175.5.3";
chr19	/dev/stdin	CDS	11547210	11547326	.	+	0	gene_id "ENST00000252455.2_ENSG00000130175.5"; transcript_id "ENST00000252455.2_ENSG00000130175.5"; exon_number "3"; exon_id "ENST00000252455.2_ENSG00000130175.5.3";
chr19	/dev/stdin	exon	11548697	11548792	.	+	.	gene_id "ENST00000252455.2_ENSG00000130175.5"; transcript_id "ENST00000252455.2_ENSG00000130175.5"; exon_number "4"; exon_id "ENST00000252455.2_ENSG00000130175.5.4";
chr19	/dev/stdin	CDS	11548697	11548792	.	+	0	gene_id "ENST00000252455.2_ENSG00000130175.5"; transcript_id "ENST00000252455.2_ENSG00000130175.5"; exon_number "4"; exon_id "ENST00000252455.2_ENSG00000130175.5.4";
chr19	/dev/stdin	exon	11548888	11548945	.	+	.	gene_id "ENST00000252455.2_ENSG00000130175.5"; transcript_id "ENST00000252455.2_ENSG00000130175.5"; exon_number "5"; exon_id "ENST00000252455.2_ENSG00000130175.5.5";
chr19	/dev/stdin	CDS	11548888	11548945	.	+	0	gene_id "ENST00000252455.2_ENSG00000130175.5"; transcript_id "ENST00000252455.2_ENSG00000130175.5"; exon_number "5"; exon_id "ENST00000252455.2_ENSG00000130175.5.5";
chr19	/dev/stdin	exon	11552055	11552172	.	+	.	gene_id "ENST00000252455.2_ENSG00000130175.5"; transcript_id "ENST00000252455.2_ENSG00000130175.5"; exon_number "6"; exon_id "ENST00000252455.2_ENSG00000130175.5.6";
chr19	/dev/stdin	CDS	11552055	11552172	.	+	2	gene_id "ENST00000252455.2_ENSG00000130175.5"; transcript_id "ENST00000252455.2_ENSG00000130175.5"; exon_number "6"; exon_id "ENST00000252455.2_ENSG00000130175.5.6";
chr19	/dev/stdin	exon	11553201	11553330	.	+	.	gene_id "ENST00000252455.2_ENSG00000130175.5"; transcript_id "ENST00000252455.2_ENSG00000130175.5"; exon_number "7"; exon_id "ENST00000252455.2_ENSG00000130175.5.7";
chr19	/dev/stdin	CDS	11553201	11553330	.	+	1	gene_id "ENST00000252455.2_ENSG00000130175.5"; transcript_id "ENST00000252455.2_ENSG00000130175.5"; exon_number "7"; exon_id "ENST00000252455.2_ENSG00000130175.5.7";
chr19	/dev/stdin	exon	11556204	11556288	.	+	.	gene_id "ENST00000252455.2_ENSG00000130175.5"; transcript_id "ENST00000252455.2_ENSG00000130175.5"; exon_number "8"; exon_id "ENST00000252455.2_ENSG00000130175.5.8";
chr19	/dev/stdin	CDS	11556204	11556288	.	+	0	gene_id "ENST00000252455.2_ENSG00000130175.5"; transcript_id "ENST00000252455.2_ENSG00000130175.5"; exon_number "8"; exon_id "ENST00000252455.2_ENSG00000130175.5.8";
chr19	/dev/stdin	exon	11557087	11557165	.	+	.	gene_id "ENST00000252455.2_ENSG00000130175.5"; transcript_id "ENST00000252455.2_ENSG00000130175.5"; exon_number "9"; exon_id "ENST00000252455.2_ENSG00000130175.5.9";
chr19	/dev/stdin	CDS	11557087	11557165	.	+	2	gene_id "ENST00000252455.2_ENSG00000130175.5"; transcript_id "ENST00000252455.2_ENSG00000130175.5"; exon_number "9"; exon_id "ENST00000252455.2_ENSG00000130175.5.9";
chr19	/dev/stdin	exon	11557889	11557975	.	+	.	gene_id "ENST00000252455.2_ENSG00000130175.5"; transcript_id "ENST00000252455.2_ENSG00000130175.5"; exon_number "10"; exon_id "ENST00000252455.2_ENSG00000130175.5.10";
chr19	/dev/stdin	CDS	11557889	11557975	.	+	1	gene_id "ENST00000252455.2_ENSG00000130175.5"; transcript_id "ENST00000252455.2_ENSG00000130175.5"; exon_number "10"; exon_id "ENST00000252455.2_ENSG00000130175.5.10";
chr19	/dev/stdin	exon	11558254	11558412	.	+	.	gene_id "ENST00000252455.2_ENSG00000130175.5"; transcript_id "ENST00000252455.2_ENSG00000130175.5"; exon_number "11"; exon_id "ENST00000252455.2_ENSG00000130175.5.11";
chr19	/dev/stdin	CDS	11558254	11558412	.	+	1	gene_id "ENST00000252455.2_ENSG00000130175.5"; transcript_id "ENST00000252455.2_ENSG00000130175.5"; exon_number "11"; exon_id "ENST00000252455.2_ENSG00000130175.5.11";
chr19	/dev/stdin	exon	11558508	11558604	.	+	.	gene_id "ENST00000252455.2_ENSG00000130175.5"; transcript_id "ENST00000252455.2_ENSG00000130175.5"; exon_number "12"; exon_id "ENST00000252455.2_ENSG00000130175.5.12";
chr19	/dev/stdin	CDS	11558508	11558604	.	+	1	gene_id "ENST00000252455.2_ENSG00000130175.5"; transcript_id "ENST00000252455.2_ENSG00000130175.5"; exon_number "12"; exon_id "ENST00000252455.2_ENSG00000130175.5.12";
chr19	/dev/stdin	exon	11559037	11559106	.	+	.	gene_id "ENST00000252455.2_ENSG00000130175.5"; transcript_id "ENST00000252455.2_ENSG00000130175.5"; exon_number "13"; exon_id "ENST00000252455.2_ENSG00000130175.5.13";
chr19	/dev/stdin	CDS	11559037	11559106	.	+	0	gene_id "ENST00000252455.2_ENSG00000130175.5"; transcript_id "ENST00000252455.2_ENSG00000130175.5"; exon_number "13"; exon_id "ENST00000252455.2_ENSG00000130175.5.13";
chr19	/dev/stdin	exon	11559355	11559444	.	+	.	gene_id "ENST00000252455.2_ENSG00000130175.5"; transcript_id "ENST00000252455.2_ENSG00000130175.5"; exon_number "14"; exon_id "ENST00000252455.2_ENSG00000130175.5.14";
chr19	/dev/stdin	CDS	11559355	11559444	.	+	2	gene_id "ENST00000252455.2_ENSG00000130175.5"; transcript_id "ENST00000252455.2_ENSG00000130175.5"; exon_number "14"; exon_id "ENST00000252455.2_ENSG00000130175.5.14";
chr19	/dev/stdin	exon	11559729	11559803	.	+	.	gene_id "ENST00000252455.2_ENSG00000130175.5"; transcript_id "ENST00000252455.2_ENSG00000130175.5"; exon_number "15"; exon_id "ENST00000252455.2_ENSG00000130175.5.15";
chr19	/dev/stdin	CDS	11559729	11559803	.	+	2	gene_id "ENST00000252455.2_ENSG00000130175.5"; transcript_id "ENST00000252455.2_ENSG00000130175.5"; exon_number "15"; exon_id "ENST00000252455.2_ENSG00000130175.5.15";
chr19	/dev/stdin	exon	11559891	11559990	.	+	.	gene_id "ENST00000252455.2_ENSG00000130175.5"; transcript_id "ENST00000252455.2_ENSG00000130175.5"; exon_number "16"; exon_id "ENST00000252455.2_ENSG00000130175.5.16";
chr19	/dev/stdin	CDS	11559891	11559990	.	+	2	gene_id "ENST00000252455.2_ENSG00000130175.5"; transcript_id "ENST00000252455.2_ENSG00000130175.5"; exon_number "16"; exon_id "ENST00000252455.2_ENSG00000130175.5.16";
chr19	/dev/stdin	exon	11560081	11560243	.	+	.	gene_id "ENST00000252455.2_ENSG00000130175.5"; transcript_id "ENST00000252455.2_ENSG00000130175.5"; exon_number "17"; exon_id "ENST00000252455.2_ENSG00000130175.5.17";
chr19	/dev/stdin	CDS	11560081	11560243	.	+	1	gene_id "ENST00000252455.2_ENSG00000130175.5"; transcript_id "ENST00000252455.2_ENSG00000130175.5"; exon_number "17"; exon_id "ENST00000252455.2_ENSG00000130175.5.17";
chr19	/dev/stdin	exon	11561461	11561755	.	+	.	gene_id "ENST00000252455.2_ENSG00000130175.5"; transcript_id "ENST00000252455.2_ENSG00000130175.5"; exon_number "18"; exon_id "ENST00000252455.2_ENSG00000130175.5.18";
chr19	/dev/stdin	CDS	11561461	11561755	.	+	0	gene_id "ENST00000252455.2_ENSG00000130175.5"; transcript_id "ENST00000252455.2_ENSG00000130175.5"; exon_number "18"; exon_id "ENST00000252455.2_ENSG00000130175.5.18";
chr19	/dev/stdin	start_codon	11546441	11546443	.	+	0	gene_id "ENST00000252455.2_ENSG00000130175.5"; transcript_id "ENST00000252455.2_ENSG00000130175.5"; exon_number "1"; exon_id "ENST00000252455.2_ENSG00000130175.5.1";
chr19	/dev/stdin	transcript	11546441	11561755	.	+	.	gene_id "4815e667-a267-4934-850e-d379ae713ee1_ENSG00000130175.5"; transcript_id "4815e667-a267-4934-850e-d379ae713ee1_ENSG00000130175.5";
chr19	/dev/stdin	exon	11546441	11546527	.	+	.	gene_id "4815e667-a267-4934-850e-d379ae713ee1_ENSG00000130175.5"; transcript_id "4815e667-a267-4934-850e-d379ae713ee1_ENSG00000130175.5"; exon_number "1"; exon_id "4815e667-a267-4934-850e-d379ae713ee1_ENSG00000130175.5.1";
chr19	/dev/stdin	CDS	11546441	11546527	.	+	0	gene_id "4815e667-a267-4934-850e-d379ae713ee1_ENSG00000130175.5"; transcript_id "4815e667-a267-4934-850e-d379ae713ee1_ENSG00000130175.5"; exon_number "1"; exon_id "4815e667-a267-4934-850e-d379ae713ee1_ENSG00000130175.5.1";
chr19	/dev/stdin	exon	11546862	11547017	.	+	.	gene_id "4815e667-a267-4934-850e-d379ae713ee1_ENSG00000130175.5"; transcript_id "4815e667-a267-4934-850e-d379ae713ee1_ENSG00000130175.5"; exon_number "2"; exon_id "4815e667-a267-4934-850e-d379ae713ee1_ENSG00000130175.5.2";
chr19	/dev/stdin	CDS	11546862	11547017	.	+	0	gene_id "4815e667-a267-4934-850e-d379ae713ee1_ENSG00000130175.5"; transcript_id "4815e667-a267-4934-850e-d379ae713ee1_ENSG00000130175.5"; exon_number "2"; exon_id "4815e667-a267-4934-850e-d379ae713ee1_ENSG00000130175.5.2";
chr19	/dev/stdin	exon	11547210	11547326	.	+	.	gene_id "4815e667-a267-4934-850e-d379ae713ee1_ENSG00000130175.5"; transcript_id "4815e667-a267-4934-850e-d379ae713ee1_ENSG00000130175.5"; exon_number "3"; exon_id "4815e667-a267-4934-850e-d379ae713ee1_ENSG00000130175.5.3";
chr19	/dev/stdin	CDS	11547210	11547326	.	+	0	gene_id "4815e667-a267-4934-850e-d379ae713ee1_ENSG00000130175.5"; transcript_id "4815e667-a267-4934-850e-d379ae713ee1_ENSG00000130175.5"; exon_number "3"; exon_id "4815e667-a267-4934-850e-d379ae713ee1_ENSG00000130175.5.3";
chr19	/dev/stdin	exon	11548697	11548792	.	+	.	gene_id "4815e667-a267-4934-850e-d379ae713ee1_ENSG00000130175.5"; transcript_id "4815e667-a267-4934-850e-d379ae713ee1_ENSG00000130175.5"; exon_number "4"; exon_id "4815e667-a267-4934-850e-d379ae713ee1_ENSG00000130175.5.4";
chr19	/dev/stdin	CDS	11548697	11548792	.	+	0	gene_id "4815e667-a267-4934-850e-d379ae713ee1_ENSG00000130175.5"; transcript_id "4815e667-a267-4934-850e-d379ae713ee1_ENSG00000130175.5"; exon_number "4"; exon_id "4815e667-a267-4934-850e-d379ae713ee1_ENSG00000130175.5.4";
chr19	/dev/stdin	exon	11548888	11548945	.	+	.	gene_id "4815e667-a267-4934-850e-d379ae713ee1_ENSG00000130175.5"; transcript_id "4815e667-a267-4934-850e-d379ae713ee1_ENSG00000130175.5"; exon_number "5"; exon_id "4815e667-a267-4934-850e-d379ae713ee1_ENSG00000130175.5.5";
chr19	/dev/stdin	CDS	11548888	11548945	.	+	0	gene_id "4815e667-a267-4934-850e-d379ae713ee1_ENSG00000130175.5"; transcript_id "4815e667-a267-4934-850e-d379ae713ee1_ENSG00000130175.5"; exon_number "5"; exon_id "4815e667-a267-4934-850e-d379ae713ee1_ENSG00000130175.5.5";
chr19	/dev/stdin	exon	11552055	11552172	.	+	.	gene_id "4815e667-a267-4934-850e-d379ae713ee1_ENSG00000130175.5"; transcript_id "4815e667-a267-4934-850e-d379ae713ee1_ENSG00000130175.5"; exon_number "6"; exon_id "4815e667-a267-4934-850e-d379ae713ee1_ENSG00000130175.5.6";
chr19	/dev/stdin	CDS	11552055	11552172	.	+	2	gene_id "4815e667-a267-4934-850e-d379ae713ee1_ENSG00000130175.5"; transcript_id "4815e667-a267-4934-850e-d379ae713ee1_ENSG00000130175.5"; exon_number "6"; exon_id "4815e667-a267-4934-850e-d379ae713ee1_ENSG00000130175.5.6";
chr19	/dev/stdin	exon	11553201	11553330	.	+	.	gene_id "4815e667-a267-4934-850e-d379ae713ee1_ENSG00000130175.5"; transcript_id "4815e667-a267-4934-850e-d379ae713ee1_ENSG00000130175.5"; exon_number "7"; exon_id "4815e667-a267-4934-850e-d379ae713ee1_ENSG00000130175.5.7";
chr19	/dev/stdin	CDS	11553201	11553330	.	+	1	gene_id "4815e667-a267-4934-850e-d379ae713ee1_ENSG00000130175.5"; transcript_id "4815e667-a267-4934-850e-d379ae713ee1_ENSG00000130175.5"; exon_number "7"; exon_id "4815e667-a267-4934-850e-d379ae713ee1_ENSG00000130175.5.7";
chr19	/dev/stdin	exon	11556209	11556288	.	+	.	gene_id "4815e667-a267-4934-850e-d379ae713ee1_ENSG00000130175.5"; transcript_id "4815e667-a267-4934-850e-d379ae713ee1_ENSG00000130175.5"; exon_number "8"; exon_id "4815e667-a267-4934-850e-d379ae713ee1_ENSG00000130175.5.8";
chr19	/dev/stdin	CDS	11556209	11556288	.	+	0	gene_id "4815e667-a267-4934-850e-d379ae713ee1_ENSG00000130175.5"; transcript_id "4815e667-a267-4934-850e-d379ae713ee1_ENSG00000130175.5"; exon_number "8"; exon_id "4815e667-a267-4934-850e-d379ae713ee1_ENSG00000130175.5.8";
chr19	/dev/stdin	exon	11557087	11557165	.	+	.	gene_id "4815e667-a267-4934-850e-d379ae713ee1_ENSG00000130175.5"; transcript_id "4815e667-a267-4934-850e-d379ae713ee1_ENSG00000130175.5"; exon_number "9"; exon_id "4815e667-a267-4934-850e-d379ae713ee1_ENSG00000130175.5.9";
chr19	/dev/stdin	CDS	11557087	11557165	.	+	1	gene_id "4815e667-a267-4934-850e-d379ae713ee1_ENSG00000130175.5"; transcript_id "4815e667-a267-4934-850e-d379ae713ee1_ENSG00000130175.5"; exon_number "9"; exon_id "4815e667-a267-4934-850e-d379ae713ee1_ENSG00000130175.5.9";
chr19	/dev/stdin	exon	11557889	11557975	.	+	.	gene_id "4815e667-a267-4934-850e-d379ae713ee1_ENSG00000130175.5"; transcript_id "4815e667-a267-4934-850e-d379ae713ee1_ENSG00000130175.5"; exon_number "10"; exon_id "4815e667-a267-4934-850e-d379ae713ee1_ENSG00000130175.5.10";
chr19	/dev/stdin	CDS	11557889	11557975	.	+	0	gene_id "4815e667-a267-4934-850e-d379ae713ee1_ENSG00000130175.5"; transcript_id "4815e667-a267-4934-850e-d379ae713ee1_ENSG00000130175.5"; exon_number "10"; exon_id "4815e667-a267-4934-850e-d379ae713ee1_ENSG00000130175.5.10";
chr19	/dev/stdin	exon	11558254	11558433	.	+	.	gene_id "4815e667-a267-4934-850e-d379ae713ee1_ENSG00000130175.5"; transcript_id "4815e667-a267-4934-850e-d379ae713ee1_ENSG00000130175.5"; exon_number "11"; exon_id "4815e667-a267-4934-850e-d379ae713ee1_ENSG00000130175.5.11";
chr19	/dev/stdin	CDS	11558254	11558433	.	+	0	gene_id "4815e667-a267-4934-850e-d379ae713ee1_ENSG00000130175.5"; transcript_id "4815e667-a267-4934-850e-d379ae713ee1_ENSG00000130175.5"; exon_number "11"; exon_id "4815e667-a267-4934-850e-d379ae713ee1_ENSG00000130175.5.11";
chr19	/dev/stdin	exon	11558508	11558604	.	+	.	gene_id "4815e667-a267-4934-850e-d379ae713ee1_ENSG00000130175.5"; transcript_id "4815e667-a267-4934-850e-d379ae713ee1_ENSG00000130175.5"; exon_number "12"; exon_id "4815e667-a267-4934-850e-d379ae713ee1_ENSG00000130175.5.12";
chr19	/dev/stdin	CDS	11558508	11558604	.	+	0	gene_id "4815e667-a267-4934-850e-d379ae713ee1_ENSG00000130175.5"; transcript_id "4815e667-a267-4934-850e-d379ae713ee1_ENSG00000130175.5"; exon_number "12"; exon_id "4815e667-a267-4934-850e-d379ae713ee1_ENSG00000130175.5.12";
chr19	/dev/stdin	exon	11559037	11559106	.	+	.	gene_id "4815e667-a267-4934-850e-d379ae713ee1_ENSG00000130175.5"; transcript_id "4815e667-a267-4934-850e-d379ae713ee1_ENSG00000130175.5"; exon_number "13"; exon_id "4815e667-a267-4934-850e-d379ae713ee1_ENSG00000130175.5.13";
chr19	/dev/stdin	CDS	11559037	11559106	.	+	2	gene_id "4815e667-a267-4934-850e-d379ae713ee1_ENSG00000130175.5"; transcript_id "4815e667-a267-4934-850e-d379ae713ee1_ENSG00000130175.5"; exon_number "13"; exon_id "4815e667-a267-4934-850e-d379ae713ee1_ENSG00000130175.5.13";
chr19	/dev/stdin	exon	11559355	11559444	.	+	.	gene_id "4815e667-a267-4934-850e-d379ae713ee1_ENSG00000130175.5"; transcript_id "4815e667-a267-4934-850e-d379ae713ee1_ENSG00000130175.5"; exon_number "14"; exon_id "4815e667-a267-4934-850e-d379ae713ee1_ENSG00000130175.5.14";
chr19	/dev/stdin	CDS	11559355	11559444	.	+	1	gene_id "4815e667-a267-4934-850e-d379ae713ee1_ENSG00000130175.5"; transcript_id "4815e667-a267-4934-850e-d379ae713ee1_ENSG00000130175.5"; exon_number "14"; exon_id "4815e667-a267-4934-850e-d379ae713ee1_ENSG00000130175.5.14";
chr19	/dev/stdin	exon	11559729	11559803	.	+	.	gene_id "4815e667-a267-4934-850e-d379ae713ee1_ENSG00000130175.5"; transcript_id "4815e667-a267-4934-850e-d379ae713ee1_ENSG00000130175.5"; exon_number "15"; exon_id "4815e667-a267-4934-850e-d379ae713ee1_ENSG00000130175.5.15";
chr19	/dev/stdin	CDS	11559729	11559803	.	+	1	gene_id "4815e667-a267-4934-850e-d379ae713ee1_ENSG00000130175.5"; transcript_id "4815e667-a267-4934-850e-d379ae713ee1_ENSG00000130175.5"; exon_number "15"; exon_id "4815e667-a267-4934-850e-d379ae713ee1_ENSG00000130175.5.15";
chr19	/dev/stdin	exon	11559891	11559990	.	+	.	gene_id "4815e667-a267-4934-850e-d379ae713ee1_ENSG00000130175.5"; transcript_id "4815e667-a267-4934-850e-d379ae713ee1_ENSG00000130175.5"; exon_number "16"; exon_id "4815e667-a267-4934-850e-d379ae713ee1_ENSG00000130175.5.16";
chr19	/dev/stdin	CDS	11559891	11559990	.	+	1	gene_id "4815e667-a267-4934-850e-d379ae713ee1_ENSG00000130175.5"; transcript_id "4815e667-a267-4934-850e-d379ae713ee1_ENSG00000130175.5"; exon_number "16"; exon_id "4815e667-a267-4934-850e-d379ae713ee1_ENSG00000130175.5.16";
chr19	/dev/stdin	exon	11560081	11560243	.	+	.	gene_id "4815e667-a267-4934-850e-d379ae713ee1_ENSG00000130175.5"; transcript_id "4815e667-a267-4934-850e-d379ae713ee1_ENSG00000130175.5"; exon_number "17"; exon_id "4815e667-a267-4934-850e-d379ae713ee1_ENSG00000130175.5.17";
chr19	/dev/stdin	CDS	11560081	11560243	.	+	0	gene_id "4815e667-a267-4934-850e-d379ae713ee1_ENSG00000130175.5"; transcript_id "4815e667-a267-4934-850e-d379ae713ee1_ENSG00000130175.5"; exon_number "17"; exon_id "4815e667-a267-4934-850e-d379ae713ee1_ENSG00000130175.5.17";
chr19	/dev/stdin	exon	11561461	11561755	.	+	.	gene_id "4815e667-a267-4934-850e-d379ae713ee1_ENSG00000130175.5"; transcript_id "4815e667-a267-4934-850e-d379ae713ee1_ENSG00000130175.5"; exon_number "18"; exon_id "4815e667-a267-4934-850e-d379ae713ee1_ENSG00000130175.5.18";
chr19	/dev/stdin	CDS	11561461	11561755	.	+	2	gene_id "4815e667-a267-4934-850e-d379ae713ee1_ENSG00000130175.5"; transcript_id "4815e667-a267-4934-850e-d379ae713ee1_ENSG00000130175.5"; exon_number "18"; exon_id "4815e667-a267-4934-850e-d379ae713ee1_ENSG00000130175.5.18";
chr19	/dev/stdin	start_codon	11546441	11546443	.	+	0	gene_id "4815e667-a267-4934-850e-d379ae713ee1_ENSG00000130175.5"; transcript_id "4815e667-a267-4934-850e-d379ae713ee1_ENSG00000130175.5"; exon_number "1"; exon_id "4815e667-a267-4934-850e-d379ae713ee1_ENSG00000130175.5.1";
chr19	/dev/stdin	transcript	11546441	11561755	.	+	.	gene_id "533df0ec-9406-416a-a3ca-a630a5c232fd_ENSG00000130175.5"; transcript_id "533df0ec-9406-416a-a3ca-a630a5c232fd_ENSG00000130175.5";
chr19	/dev/stdin	exon	11546441	11546527	.	+	.	gene_id "533df0ec-9406-416a-a3ca-a630a5c232fd_ENSG00000130175.5"; transcript_id "533df0ec-9406-416a-a3ca-a630a5c232fd_ENSG00000130175.5"; exon_number "1"; exon_id "533df0ec-9406-416a-a3ca-a630a5c232fd_ENSG00000130175.5.1";
chr19	/dev/stdin	CDS	11546441	11546527	.	+	0	gene_id "533df0ec-9406-416a-a3ca-a630a5c232fd_ENSG00000130175.5"; transcript_id "533df0ec-9406-416a-a3ca-a630a5c232fd_ENSG00000130175.5"; exon_number "1"; exon_id "533df0ec-9406-416a-a3ca-a630a5c232fd_ENSG00000130175.5.1";
chr19	/dev/stdin	exon	11546862	11547017	.	+	.	gene_id "533df0ec-9406-416a-a3ca-a630a5c232fd_ENSG00000130175.5"; transcript_id "533df0ec-9406-416a-a3ca-a630a5c232fd_ENSG00000130175.5"; exon_number "2"; exon_id "533df0ec-9406-416a-a3ca-a630a5c232fd_ENSG00000130175.5.2";
chr19	/dev/stdin	CDS	11546862	11547017	.	+	0	gene_id "533df0ec-9406-416a-a3ca-a630a5c232fd_ENSG00000130175.5"; transcript_id "533df0ec-9406-416a-a3ca-a630a5c232fd_ENSG00000130175.5"; exon_number "2"; exon_id "533df0ec-9406-416a-a3ca-a630a5c232fd_ENSG00000130175.5.2";
chr19	/dev/stdin	exon	11547210	11547326	.	+	.	gene_id "533df0ec-9406-416a-a3ca-a630a5c232fd_ENSG00000130175.5"; transcript_id "533df0ec-9406-416a-a3ca-a630a5c232fd_ENSG00000130175.5"; exon_number "3"; exon_id "533df0ec-9406-416a-a3ca-a630a5c232fd_ENSG00000130175.5.3";
chr19	/dev/stdin	CDS	11547210	11547326	.	+	0	gene_id "533df0ec-9406-416a-a3ca-a630a5c232fd_ENSG00000130175.5"; transcript_id "533df0ec-9406-416a-a3ca-a630a5c232fd_ENSG00000130175.5"; exon_number "3"; exon_id "533df0ec-9406-416a-a3ca-a630a5c232fd_ENSG00000130175.5.3";
chr19	/dev/stdin	exon	11548697	11548792	.	+	.	gene_id "533df0ec-9406-416a-a3ca-a630a5c232fd_ENSG00000130175.5"; transcript_id "533df0ec-9406-416a-a3ca-a630a5c232fd_ENSG00000130175.5"; exon_number "4"; exon_id "533df0ec-9406-416a-a3ca-a630a5c232fd_ENSG00000130175.5.4";
chr19	/dev/stdin	CDS	11548697	11548792	.	+	0	gene_id "533df0ec-9406-416a-a3ca-a630a5c232fd_ENSG00000130175.5"; transcript_id "533df0ec-9406-416a-a3ca-a630a5c232fd_ENSG00000130175.5"; exon_number "4"; exon_id "533df0ec-9406-416a-a3ca-a630a5c232fd_ENSG00000130175.5.4";
chr19	/dev/stdin	exon	11548888	11548945	.	+	.	gene_id "533df0ec-9406-416a-a3ca-a630a5c232fd_ENSG00000130175.5"; transcript_id "533df0ec-9406-416a-a3ca-a630a5c232fd_ENSG00000130175.5"; exon_number "5"; exon_id "533df0ec-9406-416a-a3ca-a630a5c232fd_ENSG00000130175.5.5";
chr19	/dev/stdin	CDS	11548888	11548945	.	+	0	gene_id "533df0ec-9406-416a-a3ca-a630a5c232fd_ENSG00000130175.5"; transcript_id "533df0ec-9406-416a-a3ca-a630a5c232fd_ENSG00000130175.5"; exon_number "5"; exon_id "533df0ec-9406-416a-a3ca-a630a5c232fd_ENSG00000130175.5.5";
chr19	/dev/stdin	exon	11552055	11552172	.	+	.	gene_id "533df0ec-9406-416a-a3ca-a630a5c232fd_ENSG00000130175.5"; transcript_id "533df0ec-9406-416a-a3ca-a630a5c232fd_ENSG00000130175.5"; exon_number "6"; exon_id "533df0ec-9406-416a-a3ca-a630a5c232fd_ENSG00000130175.5.6";
chr19	/dev/stdin	CDS	11552055	11552172	.	+	2	gene_id "533df0ec-9406-416a-a3ca-a630a5c232fd_ENSG00000130175.5"; transcript_id "533df0ec-9406-416a-a3ca-a630a5c232fd_ENSG00000130175.5"; exon_number "6"; exon_id "533df0ec-9406-416a-a3ca-a630a5c232fd_ENSG00000130175.5.6";
chr19	/dev/stdin	exon	11553201	11553330	.	+	.	gene_id "533df0ec-9406-416a-a3ca-a630a5c232fd_ENSG00000130175.5"; transcript_id "533df0ec-9406-416a-a3ca-a630a5c232fd_ENSG00000130175.5"; exon_number "7"; exon_id "533df0ec-9406-416a-a3ca-a630a5c232fd_ENSG00000130175.5.7";
chr19	/dev/stdin	CDS	11553201	11553330	.	+	1	gene_id "533df0ec-9406-416a-a3ca-a630a5c232fd_ENSG00000130175.5"; transcript_id "533df0ec-9406-416a-a3ca-a630a5c232fd_ENSG00000130175.5"; exon_number "7"; exon_id "533df0ec-9406-416a-a3ca-a630a5c232fd_ENSG00000130175.5.7";
chr19	/dev/stdin	exon	11556204	11556288	.	+	.	gene_id "533df0ec-9406-416a-a3ca-a630a5c232fd_ENSG00000130175.5"; transcript_id "533df0ec-9406-416a-a3ca-a630a5c232fd_ENSG00000130175.5"; exon_number "8"; exon_id "533df0ec-9406-416a-a3ca-a630a5c232fd_ENSG00000130175.5.8";
chr19	/dev/stdin	CDS	11556204	11556288	.	+	0	gene_id "533df0ec-9406-416a-a3ca-a630a5c232fd_ENSG00000130175.5"; transcript_id "533df0ec-9406-416a-a3ca-a630a5c232fd_ENSG00000130175.5"; exon_number "8"; exon_id "533df0ec-9406-416a-a3ca-a630a5c232fd_ENSG00000130175.5.8";
chr19	/dev/stdin	exon	11557087	11557165	.	+	.	gene_id "533df0ec-9406-416a-a3ca-a630a5c232fd_ENSG00000130175.5"; transcript_id "533df0ec-9406-416a-a3ca-a630a5c232fd_ENSG00000130175.5"; exon_number "9"; exon_id "533df0ec-9406-416a-a3ca-a630a5c232fd_ENSG00000130175.5.9";
chr19	/dev/stdin	CDS	11557087	11557165	.	+	2	gene_id "533df0ec-9406-416a-a3ca-a630a5c232fd_ENSG00000130175.5"; transcript_id "533df0ec-9406-416a-a3ca-a630a5c232fd_ENSG00000130175.5"; exon_number "9"; exon_id "533df0ec-9406-416a-a3ca-a630a5c232fd_ENSG00000130175.5.9";
chr19	/dev/stdin	exon	11557889	11557975	.	+	.	gene_id "533df0ec-9406-416a-a3ca-a630a5c232fd_ENSG00000130175.5"; transcript_id "533df0ec-9406-416a-a3ca-a630a5c232fd_ENSG00000130175.5"; exon_number "10"; exon_id "533df0ec-9406-416a-a3ca-a630a5c232fd_ENSG00000130175.5.10";
chr19	/dev/stdin	CDS	11557889	11557975	.	+	1	gene_id "533df0ec-9406-416a-a3ca-a630a5c232fd_ENSG00000130175.5"; transcript_id "533df0ec-9406-416a-a3ca-a630a5c232fd_ENSG00000130175.5"; exon_number "10"; exon_id "533df0ec-9406-416a-a3ca-a630a5c232fd_ENSG00000130175.5.10";
chr19	/dev/stdin	exon	11558254	11558412	.	+	.	gene_id "533df0ec-9406-416a-a3ca-a630a5c232fd_ENSG00000130175.5"; transcript_id "533df0ec-9406-416a-a3ca-a630a5c232fd_ENSG00000130175.5"; exon_number "11"; exon_id "533df0ec-9406-416a-a3ca-a630a5c232fd_ENSG00000130175.5.11";
chr19	/dev/stdin	CDS	11558254	11558412	.	+	1	gene_id "533df0ec-9406-416a-a3ca-a630a5c232fd_ENSG00000130175.5"; transcript_id "533df0ec-9406-416a-a3ca-a630a5c232fd_ENSG00000130175.5"; exon_number "11"; exon_id "533df0ec-9406-416a-a3ca-a630a5c232fd_ENSG00000130175.5.11";
chr19	/dev/stdin	exon	11558508	11558604	.	+	.	gene_id "533df0ec-9406-416a-a3ca-a630a5c232fd_ENSG00000130175.5"; transcript_id "533df0ec-9406-416a-a3ca-a630a5c232fd_ENSG00000130175.5"; exon_number "12"; exon_id "533df0ec-9406-416a-a3ca-a630a5c232fd_ENSG00000130175.5.12";
chr19	/dev/stdin	CDS	11558508	11558604	.	+	1	gene_id "533df0ec-9406-416a-a3ca-a630a5c232fd_ENSG00000130175.5"; transcript_id "533df0ec-9406-416a-a3ca-a630a5c232fd_ENSG00000130175.5"; exon_number "12"; exon_id "533df0ec-9406-416a-a3ca-a630a5c232fd_ENSG00000130175.5.12";
chr19	/dev/stdin	exon	11559037	11559106	.	+	.	gene_id "533df0ec-9406-416a-a3ca-a630a5c232fd_ENSG00000130175.5"; transcript_id "533df0ec-9406-416a-a3ca-a630a5c232fd_ENSG00000130175.5"; exon_number "13"; exon_id "533df0ec-9406-416a-a3ca-a630a5c232fd_ENSG00000130175.5.13";
chr19	/dev/stdin	CDS	11559037	11559106	.	+	0	gene_id "533df0ec-9406-416a-a3ca-a630a5c232fd_ENSG00000130175.5"; transcript_id "533df0ec-9406-416a-a3ca-a630a5c232fd_ENSG00000130175.5"; exon_number "13"; exon_id "533df0ec-9406-416a-a3ca-a630a5c232fd_ENSG00000130175.5.13";
chr19	/dev/stdin	exon	11559355	11559444	.	+	.	gene_id "533df0ec-9406-416a-a3ca-a630a5c232fd_ENSG00000130175.5"; transcript_id "533df0ec-9406-416a-a3ca-a630a5c232fd_ENSG00000130175.5"; exon_number "14"; exon_id "533df0ec-9406-416a-a3ca-a630a5c232fd_ENSG00000130175.5.14";
chr19	/dev/stdin	CDS	11559355	11559444	.	+	2	gene_id "533df0ec-9406-416a-a3ca-a630a5c232fd_ENSG00000130175.5"; transcript_id "533df0ec-9406-416a-a3ca-a630a5c232fd_ENSG00000130175.5"; exon_number "14"; exon_id "533df0ec-9406-416a-a3ca-a630a5c232fd_ENSG00000130175.5.14";
chr19	/dev/stdin	exon	11559891	11559990	.	+	.	gene_id "533df0ec-9406-416a-a3ca-a630a5c232fd_ENSG00000130175.5"; transcript_id "533df0ec-9406-416a-a3ca-a630a5c232fd_ENSG00000130175.5"; exon_number "15"; exon_id "533df0ec-9406-416a-a3ca-a630a5c232fd_ENSG00000130175.5.15";
chr19	/dev/stdin	CDS	11559891	11559990	.	+	2	gene_id "533df0ec-9406-416a-a3ca-a630a5c232fd_ENSG00000130175.5"; transcript_id "533df0ec-9406-416a-a3ca-a630a5c232fd_ENSG00000130175.5"; exon_number "15"; exon_id "533df0ec-9406-416a-a3ca-a630a5c232fd_ENSG00000130175.5.15";
chr19	/dev/stdin	exon	11560081	11560243	.	+	.	gene_id "533df0ec-9406-416a-a3ca-a630a5c232fd_ENSG00000130175.5"; transcript_id "533df0ec-9406-416a-a3ca-a630a5c232fd_ENSG00000130175.5"; exon_number "16"; exon_id "533df0ec-9406-416a-a3ca-a630a5c232fd_ENSG00000130175.5.16";
chr19	/dev/stdin	CDS	11560081	11560243	.	+	1	gene_id "533df0ec-9406-416a-a3ca-a630a5c232fd_ENSG00000130175.5"; transcript_id "533df0ec-9406-416a-a3ca-a630a5c232fd_ENSG00000130175.5"; exon_number "16"; exon_id "533df0ec-9406-416a-a3ca-a630a5c232fd_ENSG00000130175.5.16";
chr19	/dev/stdin	exon	11561461	11561755	.	+	.	gene_id "533df0ec-9406-416a-a3ca-a630a5c232fd_ENSG00000130175.5"; transcript_id "533df0ec-9406-416a-a3ca-a630a5c232fd_ENSG00000130175.5"; exon_number "17"; exon_id "533df0ec-9406-416a-a3ca-a630a5c232fd_ENSG00000130175.5.17";
chr19	/dev/stdin	CDS	11561461	11561755	.	+	0	gene_id "533df0ec-9406-416a-a3ca-a630a5c232fd_ENSG00000130175.5"; transcript_id "533df0ec-9406-416a-a3ca-a630a5c232fd_ENSG00000130175.5"; exon_number "17"; exon_id "533df0ec-9406-416a-a3ca-a630a5c232fd_ENSG00000130175.5.17";
chr19	/dev/stdin	start_codon	11546441	11546443	.	+	0	gene_id "533df0ec-9406-416a-a3ca-a630a5c232fd_ENSG00000130175.5"; transcript_id "533df0ec-9406-416a-a3ca-a630a5c232fd_ENSG00000130175.5"; exon_number "1"; exon_id "533df0ec-9406-416a-a3ca-a630a5c232fd_ENSG00000130175.5.1";
chr19	/dev/stdin	transcript	11546441	11561755	.	+	.	gene_id "2c2c4132-cf62-431a-89f7-58f0305f3c53_ENSG00000130175.5"; transcript_id "2c2c4132-cf62-431a-89f7-58f0305f3c53_ENSG00000130175.5";
chr19	/dev/stdin	exon	11546441	11546527	.	+	.	gene_id "2c2c4132-cf62-431a-89f7-58f0305f3c53_ENSG00000130175.5"; transcript_id "2c2c4132-cf62-431a-89f7-58f0305f3c53_ENSG00000130175.5"; exon_number "1"; exon_id "2c2c4132-cf62-431a-89f7-58f0305f3c53_ENSG00000130175.5.1";
chr19	/dev/stdin	CDS	11546441	11546527	.	+	0	gene_id "2c2c4132-cf62-431a-89f7-58f0305f3c53_ENSG00000130175.5"; transcript_id "2c2c4132-cf62-431a-89f7-58f0305f3c53_ENSG00000130175.5"; exon_number "1"; exon_id "2c2c4132-cf62-431a-89f7-58f0305f3c53_ENSG00000130175.5.1";
chr19	/dev/stdin	exon	11546862	11547017	.	+	.	gene_id "2c2c4132-cf62-431a-89f7-58f0305f3c53_ENSG00000130175.5"; transcript_id "2c2c4132-cf62-431a-89f7-58f0305f3c53_ENSG00000130175.5"; exon_number "2"; exon_id "2c2c4132-cf62-431a-89f7-58f0305f3c53_ENSG00000130175.5.2";
chr19	/dev/stdin	CDS	11546862	11547017	.	+	0	gene_id "2c2c4132-cf62-431a-89f7-58f0305f3c53_ENSG00000130175.5"; transcript_id "2c2c4132-cf62-431a-89f7-58f0305f3c53_ENSG00000130175.5"; exon_number "2"; exon_id "2c2c4132-cf62-431a-89f7-58f0305f3c53_ENSG00000130175.5.2";
chr19	/dev/stdin	exon	11547210	11547326	.	+	.	gene_id "2c2c4132-cf62-431a-89f7-58f0305f3c53_ENSG00000130175.5"; transcript_id "2c2c4132-cf62-431a-89f7-58f0305f3c53_ENSG00000130175.5"; exon_number "3"; exon_id "2c2c4132-cf62-431a-89f7-58f0305f3c53_ENSG00000130175.5.3";
chr19	/dev/stdin	CDS	11547210	11547326	.	+	0	gene_id "2c2c4132-cf62-431a-89f7-58f0305f3c53_ENSG00000130175.5"; transcript_id "2c2c4132-cf62-431a-89f7-58f0305f3c53_ENSG00000130175.5"; exon_number "3"; exon_id "2c2c4132-cf62-431a-89f7-58f0305f3c53_ENSG00000130175.5.3";
chr19	/dev/stdin	exon	11548697	11548792	.	+	.	gene_id "2c2c4132-cf62-431a-89f7-58f0305f3c53_ENSG00000130175.5"; transcript_id "2c2c4132-cf62-431a-89f7-58f0305f3c53_ENSG00000130175.5"; exon_number "4"; exon_id "2c2c4132-cf62-431a-89f7-58f0305f3c53_ENSG00000130175.5.4";
chr19	/dev/stdin	CDS	11548697	11548792	.	+	0	gene_id "2c2c4132-cf62-431a-89f7-58f0305f3c53_ENSG00000130175.5"; transcript_id "2c2c4132-cf62-431a-89f7-58f0305f3c53_ENSG00000130175.5"; exon_number "4"; exon_id "2c2c4132-cf62-431a-89f7-58f0305f3c53_ENSG00000130175.5.4";
chr19	/dev/stdin	exon	11548888	11548945	.	+	.	gene_id "2c2c4132-cf62-431a-89f7-58f0305f3c53_ENSG00000130175.5"; transcript_id "2c2c4132-cf62-431a-89f7-58f0305f3c53_ENSG00000130175.5"; exon_number "5"; exon_id "2c2c4132-cf62-431a-89f7-58f0305f3c53_ENSG00000130175.5.5";
chr19	/dev/stdin	CDS	11548888	11548945	.	+	0	gene_id "2c2c4132-cf62-431a-89f7-58f0305f3c53_ENSG00000130175.5"; transcript_id "2c2c4132-cf62-431a-89f7-58f0305f3c53_ENSG00000130175.5"; exon_number "5"; exon_id "2c2c4132-cf62-431a-89f7-58f0305f3c53_ENSG00000130175.5.5";
chr19	/dev/stdin	exon	11552055	11552172	.	+	.	gene_id "2c2c4132-cf62-431a-89f7-58f0305f3c53_ENSG00000130175.5"; transcript_id "2c2c4132-cf62-431a-89f7-58f0305f3c53_ENSG00000130175.5"; exon_number "6"; exon_id "2c2c4132-cf62-431a-89f7-58f0305f3c53_ENSG00000130175.5.6";
chr19	/dev/stdin	CDS	11552055	11552172	.	+	2	gene_id "2c2c4132-cf62-431a-89f7-58f0305f3c53_ENSG00000130175.5"; transcript_id "2c2c4132-cf62-431a-89f7-58f0305f3c53_ENSG00000130175.5"; exon_number "6"; exon_id "2c2c4132-cf62-431a-89f7-58f0305f3c53_ENSG00000130175.5.6";
chr19	/dev/stdin	exon	11553201	11553330	.	+	.	gene_id "2c2c4132-cf62-431a-89f7-58f0305f3c53_ENSG00000130175.5"; transcript_id "2c2c4132-cf62-431a-89f7-58f0305f3c53_ENSG00000130175.5"; exon_number "7"; exon_id "2c2c4132-cf62-431a-89f7-58f0305f3c53_ENSG00000130175.5.7";
chr19	/dev/stdin	CDS	11553201	11553330	.	+	1	gene_id "2c2c4132-cf62-431a-89f7-58f0305f3c53_ENSG00000130175.5"; transcript_id "2c2c4132-cf62-431a-89f7-58f0305f3c53_ENSG00000130175.5"; exon_number "7"; exon_id "2c2c4132-cf62-431a-89f7-58f0305f3c53_ENSG00000130175.5.7";
chr19	/dev/stdin	exon	11556204	11556288	.	+	.	gene_id "2c2c4132-cf62-431a-89f7-58f0305f3c53_ENSG00000130175.5"; transcript_id "2c2c4132-cf62-431a-89f7-58f0305f3c53_ENSG00000130175.5"; exon_number "8"; exon_id "2c2c4132-cf62-431a-89f7-58f0305f3c53_ENSG00000130175.5.8";
chr19	/dev/stdin	CDS	11556204	11556288	.	+	0	gene_id "2c2c4132-cf62-431a-89f7-58f0305f3c53_ENSG00000130175.5"; transcript_id "2c2c4132-cf62-431a-89f7-58f0305f3c53_ENSG00000130175.5"; exon_number "8"; exon_id "2c2c4132-cf62-431a-89f7-58f0305f3c53_ENSG00000130175.5.8";
chr19	/dev/stdin	exon	11557087	11557165	.	+	.	gene_id "2c2c4132-cf62-431a-89f7-58f0305f3c53_ENSG00000130175.5"; transcript_id "2c2c4132-cf62-431a-89f7-58f0305f3c53_ENSG00000130175.5"; exon_number "9"; exon_id "2c2c4132-cf62-431a-89f7-58f0305f3c53_ENSG00000130175.5.9";
chr19	/dev/stdin	CDS	11557087	11557165	.	+	2	gene_id "2c2c4132-cf62-431a-89f7-58f0305f3c53_ENSG00000130175.5"; transcript_id "2c2c4132-cf62-431a-89f7-58f0305f3c53_ENSG00000130175.5"; exon_number "9"; exon_id "2c2c4132-cf62-431a-89f7-58f0305f3c53_ENSG00000130175.5.9";
chr19	/dev/stdin	exon	11557889	11557975	.	+	.	gene_id "2c2c4132-cf62-431a-89f7-58f0305f3c53_ENSG00000130175.5"; transcript_id "2c2c4132-cf62-431a-89f7-58f0305f3c53_ENSG00000130175.5"; exon_number "10"; exon_id "2c2c4132-cf62-431a-89f7-58f0305f3c53_ENSG00000130175.5.10";
chr19	/dev/stdin	CDS	11557889	11557975	.	+	1	gene_id "2c2c4132-cf62-431a-89f7-58f0305f3c53_ENSG00000130175.5"; transcript_id "2c2c4132-cf62-431a-89f7-58f0305f3c53_ENSG00000130175.5"; exon_number "10"; exon_id "2c2c4132-cf62-431a-89f7-58f0305f3c53_ENSG00000130175.5.10";
chr19	/dev/stdin	exon	11558254	11558433	.	+	.	gene_id "2c2c4132-cf62-431a-89f7-58f0305f3c53_ENSG00000130175.5"; transcript_id "2c2c4132-cf62-431a-89f7-58f0305f3c53_ENSG00000130175.5"; exon_number "11"; exon_id "2c2c4132-cf62-431a-89f7-58f0305f3c53_ENSG00000130175.5.11";
chr19	/dev/stdin	CDS	11558254	11558433	.	+	1	gene_id "2c2c4132-cf62-431a-89f7-58f0305f3c53_ENSG00000130175.5"; transcript_id "2c2c4132-cf62-431a-89f7-58f0305f3c53_ENSG00000130175.5"; exon_number "11"; exon_id "2c2c4132-cf62-431a-89f7-58f0305f3c53_ENSG00000130175.5.11";
chr19	/dev/stdin	exon	11558508	11558604	.	+	.	gene_id "2c2c4132-cf62-431a-89f7-58f0305f3c53_ENSG00000130175.5"; transcript_id "2c2c4132-cf62-431a-89f7-58f0305f3c53_ENSG00000130175.5"; exon_number "12"; exon_id "2c2c4132-cf62-431a-89f7-58f0305f3c53_ENSG00000130175.5.12";
chr19	/dev/stdin	CDS	11558508	11558604	.	+	1	gene_id "2c2c4132-cf62-431a-89f7-58f0305f3c53_ENSG00000130175.5"; transcript_id "2c2c4132-cf62-431a-89f7-58f0305f3c53_ENSG00000130175.5"; exon_number "12"; exon_id "2c2c4132-cf62-431a-89f7-58f0305f3c53_ENSG00000130175.5.12";
chr19	/dev/stdin	exon	11559037	11559106	.	+	.	gene_id "2c2c4132-cf62-431a-89f7-58f0305f3c53_ENSG00000130175.5"; transcript_id "2c2c4132-cf62-431a-89f7-58f0305f3c53_ENSG00000130175.5"; exon_number "13"; exon_id "2c2c4132-cf62-431a-89f7-58f0305f3c53_ENSG00000130175.5.13";
chr19	/dev/stdin	CDS	11559037	11559106	.	+	0	gene_id "2c2c4132-cf62-431a-89f7-58f0305f3c53_ENSG00000130175.5"; transcript_id "2c2c4132-cf62-431a-89f7-58f0305f3c53_ENSG00000130175.5"; exon_number "13"; exon_id "2c2c4132-cf62-431a-89f7-58f0305f3c53_ENSG00000130175.5.13";
chr19	/dev/stdin	exon	11559355	11559444	.	+	.	gene_id "2c2c4132-cf62-431a-89f7-58f0305f3c53_ENSG00000130175.5"; transcript_id "2c2c4132-cf62-431a-89f7-58f0305f3c53_ENSG00000130175.5"; exon_number "14"; exon_id "2c2c4132-cf62-431a-89f7-58f0305f3c53_ENSG00000130175.5.14";
chr19	/dev/stdin	CDS	11559355	11559444	.	+	2	gene_id "2c2c4132-cf62-431a-89f7-58f0305f3c53_ENSG00000130175.5"; transcript_id "2c2c4132-cf62-431a-89f7-58f0305f3c53_ENSG00000130175.5"; exon_number "14"; exon_id "2c2c4132-cf62-431a-89f7-58f0305f3c53_ENSG00000130175.5.14";
chr19	/dev/stdin	exon	11559729	11559803	.	+	.	gene_id "2c2c4132-cf62-431a-89f7-58f0305f3c53_ENSG00000130175.5"; transcript_id "2c2c4132-cf62-431a-89f7-58f0305f3c53_ENSG00000130175.5"; exon_number "15"; exon_id "2c2c4132-cf62-431a-89f7-58f0305f3c53_ENSG00000130175.5.15";
chr19	/dev/stdin	CDS	11559729	11559803	.	+	2	gene_id "2c2c4132-cf62-431a-89f7-58f0305f3c53_ENSG00000130175.5"; transcript_id "2c2c4132-cf62-431a-89f7-58f0305f3c53_ENSG00000130175.5"; exon_number "15"; exon_id "2c2c4132-cf62-431a-89f7-58f0305f3c53_ENSG00000130175.5.15";
chr19	/dev/stdin	exon	11559891	11559990	.	+	.	gene_id "2c2c4132-cf62-431a-89f7-58f0305f3c53_ENSG00000130175.5"; transcript_id "2c2c4132-cf62-431a-89f7-58f0305f3c53_ENSG00000130175.5"; exon_number "16"; exon_id "2c2c4132-cf62-431a-89f7-58f0305f3c53_ENSG00000130175.5.16";
chr19	/dev/stdin	CDS	11559891	11559990	.	+	2	gene_id "2c2c4132-cf62-431a-89f7-58f0305f3c53_ENSG00000130175.5"; transcript_id "2c2c4132-cf62-431a-89f7-58f0305f3c53_ENSG00000130175.5"; exon_number "16"; exon_id "2c2c4132-cf62-431a-89f7-58f0305f3c53_ENSG00000130175.5.16";
chr19	/dev/stdin	exon	11560081	11560243	.	+	.	gene_id "2c2c4132-cf62-431a-89f7-58f0305f3c53_ENSG00000130175.5"; transcript_id "2c2c4132-cf62-431a-89f7-58f0305f3c53_ENSG00000130175.5"; exon_number "17"; exon_id "2c2c4132-cf62-431a-89f7-58f0305f3c53_ENSG00000130175.5.17";
chr19	/dev/stdin	CDS	11560081	11560243	.	+	1	gene_id "2c2c4132-cf62-431a-89f7-58f0305f3c53_ENSG00000130175.5"; transcript_id "2c2c4132-cf62-431a-89f7-58f0305f3c53_ENSG00000130175.5"; exon_number "17"; exon_id "2c2c4132-cf62-431a-89f7-58f0305f3c53_ENSG00000130175.5.17";
chr19	/dev/stdin	exon	11561461	11561755	.	+	.	gene_id "2c2c4132-cf62-431a-89f7-58f0305f3c53_ENSG00000130175.5"; transcript_id "2c2c4132-cf62-431a-89f7-58f0305f3c53_ENSG00000130175.5"; exon_number "18"; exon_id "2c2c4132-cf62-431a-89f7-58f0305f3c53_ENSG00000130175.5.18";
chr19	/dev/stdin	CDS	11561461	11561755	.	+	0	gene_id "2c2c4132-cf62-431a-89f7-58f0305f3c53_ENSG00000130175.5"; transcript_id "2c2c4132-cf62-431a-89f7-58f0305f3c53_ENSG00000130175.5"; exon_number "18"; exon_id "2c2c4132-cf62-431a-89f7-58f0305f3c53_ENSG00000130175.5.18";
chr19	/dev/stdin	start_codon	11546441	11546443	.	+	0	gene_id "2c2c4132-cf62-431a-89f7-58f0305f3c53_ENSG00000130175.5"; transcript_id "2c2c4132-cf62-431a-89f7-58f0305f3c53_ENSG00000130175.5"; exon_number "1"; exon_id "2c2c4132-cf62-431a-89f7-58f0305f3c53_ENSG00000130175.5.1";
chr19	/dev/stdin	transcript	11546441	11561755	.	+	.	gene_id "c98571cc-1c5f-4ef4-a4ab-9ce22c9ef176_ENSG00000130175.5"; transcript_id "c98571cc-1c5f-4ef4-a4ab-9ce22c9ef176_ENSG00000130175.5";
chr19	/dev/stdin	exon	11546441	11546527	.	+	.	gene_id "c98571cc-1c5f-4ef4-a4ab-9ce22c9ef176_ENSG00000130175.5"; transcript_id "c98571cc-1c5f-4ef4-a4ab-9ce22c9ef176_ENSG00000130175.5"; exon_number "1"; exon_id "c98571cc-1c5f-4ef4-a4ab-9ce22c9ef176_ENSG00000130175.5.1";
chr19	/dev/stdin	CDS	11546441	11546527	.	+	0	gene_id "c98571cc-1c5f-4ef4-a4ab-9ce22c9ef176_ENSG00000130175.5"; transcript_id "c98571cc-1c5f-4ef4-a4ab-9ce22c9ef176_ENSG00000130175.5"; exon_number "1"; exon_id "c98571cc-1c5f-4ef4-a4ab-9ce22c9ef176_ENSG00000130175.5.1";
chr19	/dev/stdin	exon	11546862	11547017	.	+	.	gene_id "c98571cc-1c5f-4ef4-a4ab-9ce22c9ef176_ENSG00000130175.5"; transcript_id "c98571cc-1c5f-4ef4-a4ab-9ce22c9ef176_ENSG00000130175.5"; exon_number "2"; exon_id "c98571cc-1c5f-4ef4-a4ab-9ce22c9ef176_ENSG00000130175.5.2";
chr19	/dev/stdin	CDS	11546862	11547017	.	+	0	gene_id "c98571cc-1c5f-4ef4-a4ab-9ce22c9ef176_ENSG00000130175.5"; transcript_id "c98571cc-1c5f-4ef4-a4ab-9ce22c9ef176_ENSG00000130175.5"; exon_number "2"; exon_id "c98571cc-1c5f-4ef4-a4ab-9ce22c9ef176_ENSG00000130175.5.2";
chr19	/dev/stdin	exon	11547210	11547326	.	+	.	gene_id "c98571cc-1c5f-4ef4-a4ab-9ce22c9ef176_ENSG00000130175.5"; transcript_id "c98571cc-1c5f-4ef4-a4ab-9ce22c9ef176_ENSG00000130175.5"; exon_number "3"; exon_id "c98571cc-1c5f-4ef4-a4ab-9ce22c9ef176_ENSG00000130175.5.3";
chr19	/dev/stdin	CDS	11547210	11547326	.	+	0	gene_id "c98571cc-1c5f-4ef4-a4ab-9ce22c9ef176_ENSG00000130175.5"; transcript_id "c98571cc-1c5f-4ef4-a4ab-9ce22c9ef176_ENSG00000130175.5"; exon_number "3"; exon_id "c98571cc-1c5f-4ef4-a4ab-9ce22c9ef176_ENSG00000130175.5.3";
chr19	/dev/stdin	exon	11548697	11548792	.	+	.	gene_id "c98571cc-1c5f-4ef4-a4ab-9ce22c9ef176_ENSG00000130175.5"; transcript_id "c98571cc-1c5f-4ef4-a4ab-9ce22c9ef176_ENSG00000130175.5"; exon_number "4"; exon_id "c98571cc-1c5f-4ef4-a4ab-9ce22c9ef176_ENSG00000130175.5.4";
chr19	/dev/stdin	CDS	11548697	11548792	.	+	0	gene_id "c98571cc-1c5f-4ef4-a4ab-9ce22c9ef176_ENSG00000130175.5"; transcript_id "c98571cc-1c5f-4ef4-a4ab-9ce22c9ef176_ENSG00000130175.5"; exon_number "4"; exon_id "c98571cc-1c5f-4ef4-a4ab-9ce22c9ef176_ENSG00000130175.5.4";
chr19	/dev/stdin	exon	11548888	11548945	.	+	.	gene_id "c98571cc-1c5f-4ef4-a4ab-9ce22c9ef176_ENSG00000130175.5"; transcript_id "c98571cc-1c5f-4ef4-a4ab-9ce22c9ef176_ENSG00000130175.5"; exon_number "5"; exon_id "c98571cc-1c5f-4ef4-a4ab-9ce22c9ef176_ENSG00000130175.5.5";
chr19	/dev/stdin	CDS	11548888	11548945	.	+	0	gene_id "c98571cc-1c5f-4ef4-a4ab-9ce22c9ef176_ENSG00000130175.5"; transcript_id "c98571cc-1c5f-4ef4-a4ab-9ce22c9ef176_ENSG00000130175.5"; exon_number "5"; exon_id "c98571cc-1c5f-4ef4-a4ab-9ce22c9ef176_ENSG00000130175.5.5";
chr19	/dev/stdin	exon	11552055	11552172	.	+	.	gene_id "c98571cc-1c5f-4ef4-a4ab-9ce22c9ef176_ENSG00000130175.5"; transcript_id "c98571cc-1c5f-4ef4-a4ab-9ce22c9ef176_ENSG00000130175.5"; exon_number "6"; exon_id "c98571cc-1c5f-4ef4-a4ab-9ce22c9ef176_ENSG00000130175.5.6";
chr19	/dev/stdin	CDS	11552055	11552172	.	+	2	gene_id "c98571cc-1c5f-4ef4-a4ab-9ce22c9ef176_ENSG00000130175.5"; transcript_id "c98571cc-1c5f-4ef4-a4ab-9ce22c9ef176_ENSG00000130175.5"; exon_number "6"; exon_id "c98571cc-1c5f-4ef4-a4ab-9ce22c9ef176_ENSG00000130175.5.6";
chr19	/dev/stdin	exon	11553201	11553330	.	+	.	gene_id "c98571cc-1c5f-4ef4-a4ab-9ce22c9ef176_ENSG00000130175.5"; transcript_id "c98571cc-1c5f-4ef4-a4ab-9ce22c9ef176_ENSG00000130175.5"; exon_number "7"; exon_id "c98571cc-1c5f-4ef4-a4ab-9ce22c9ef176_ENSG00000130175.5.7";
chr19	/dev/stdin	CDS	11553201	11553330	.	+	1	gene_id "c98571cc-1c5f-4ef4-a4ab-9ce22c9ef176_ENSG00000130175.5"; transcript_id "c98571cc-1c5f-4ef4-a4ab-9ce22c9ef176_ENSG00000130175.5"; exon_number "7"; exon_id "c98571cc-1c5f-4ef4-a4ab-9ce22c9ef176_ENSG00000130175.5.7";
chr19	/dev/stdin	exon	11556204	11556288	.	+	.	gene_id "c98571cc-1c5f-4ef4-a4ab-9ce22c9ef176_ENSG00000130175.5"; transcript_id "c98571cc-1c5f-4ef4-a4ab-9ce22c9ef176_ENSG00000130175.5"; exon_number "8"; exon_id "c98571cc-1c5f-4ef4-a4ab-9ce22c9ef176_ENSG00000130175.5.8";
chr19	/dev/stdin	CDS	11556204	11556288	.	+	0	gene_id "c98571cc-1c5f-4ef4-a4ab-9ce22c9ef176_ENSG00000130175.5"; transcript_id "c98571cc-1c5f-4ef4-a4ab-9ce22c9ef176_ENSG00000130175.5"; exon_number "8"; exon_id "c98571cc-1c5f-4ef4-a4ab-9ce22c9ef176_ENSG00000130175.5.8";
chr19	/dev/stdin	exon	11557087	11557165	.	+	.	gene_id "c98571cc-1c5f-4ef4-a4ab-9ce22c9ef176_ENSG00000130175.5"; transcript_id "c98571cc-1c5f-4ef4-a4ab-9ce22c9ef176_ENSG00000130175.5"; exon_number "9"; exon_id "c98571cc-1c5f-4ef4-a4ab-9ce22c9ef176_ENSG00000130175.5.9";
chr19	/dev/stdin	CDS	11557087	11557165	.	+	2	gene_id "c98571cc-1c5f-4ef4-a4ab-9ce22c9ef176_ENSG00000130175.5"; transcript_id "c98571cc-1c5f-4ef4-a4ab-9ce22c9ef176_ENSG00000130175.5"; exon_number "9"; exon_id "c98571cc-1c5f-4ef4-a4ab-9ce22c9ef176_ENSG00000130175.5.9";
chr19	/dev/stdin	exon	11557889	11557975	.	+	.	gene_id "c98571cc-1c5f-4ef4-a4ab-9ce22c9ef176_ENSG00000130175.5"; transcript_id "c98571cc-1c5f-4ef4-a4ab-9ce22c9ef176_ENSG00000130175.5"; exon_number "10"; exon_id "c98571cc-1c5f-4ef4-a4ab-9ce22c9ef176_ENSG00000130175.5.10";
chr19	/dev/stdin	CDS	11557889	11557975	.	+	1	gene_id "c98571cc-1c5f-4ef4-a4ab-9ce22c9ef176_ENSG00000130175.5"; transcript_id "c98571cc-1c5f-4ef4-a4ab-9ce22c9ef176_ENSG00000130175.5"; exon_number "10"; exon_id "c98571cc-1c5f-4ef4-a4ab-9ce22c9ef176_ENSG00000130175.5.10";
chr19	/dev/stdin	exon	11558254	11558412	.	+	.	gene_id "c98571cc-1c5f-4ef4-a4ab-9ce22c9ef176_ENSG00000130175.5"; transcript_id "c98571cc-1c5f-4ef4-a4ab-9ce22c9ef176_ENSG00000130175.5"; exon_number "11"; exon_id "c98571cc-1c5f-4ef4-a4ab-9ce22c9ef176_ENSG00000130175.5.11";
chr19	/dev/stdin	CDS	11558254	11558412	.	+	1	gene_id "c98571cc-1c5f-4ef4-a4ab-9ce22c9ef176_ENSG00000130175.5"; transcript_id "c98571cc-1c5f-4ef4-a4ab-9ce22c9ef176_ENSG00000130175.5"; exon_number "11"; exon_id "c98571cc-1c5f-4ef4-a4ab-9ce22c9ef176_ENSG00000130175.5.11";
chr19	/dev/stdin	exon	11558538	11558604	.	+	.	gene_id "c98571cc-1c5f-4ef4-a4ab-9ce22c9ef176_ENSG00000130175.5"; transcript_id "c98571cc-1c5f-4ef4-a4ab-9ce22c9ef176_ENSG00000130175.5"; exon_number "12"; exon_id "c98571cc-1c5f-4ef4-a4ab-9ce22c9ef176_ENSG00000130175.5.12";
chr19	/dev/stdin	CDS	11558538	11558604	.	+	1	gene_id "c98571cc-1c5f-4ef4-a4ab-9ce22c9ef176_ENSG00000130175.5"; transcript_id "c98571cc-1c5f-4ef4-a4ab-9ce22c9ef176_ENSG00000130175.5"; exon_number "12"; exon_id "c98571cc-1c5f-4ef4-a4ab-9ce22c9ef176_ENSG00000130175.5.12";
chr19	/dev/stdin	exon	11559037	11559106	.	+	.	gene_id "c98571cc-1c5f-4ef4-a4ab-9ce22c9ef176_ENSG00000130175.5"; transcript_id "c98571cc-1c5f-4ef4-a4ab-9ce22c9ef176_ENSG00000130175.5"; exon_number "13"; exon_id "c98571cc-1c5f-4ef4-a4ab-9ce22c9ef176_ENSG00000130175.5.13";
chr19	/dev/stdin	CDS	11559037	11559106	.	+	0	gene_id "c98571cc-1c5f-4ef4-a4ab-9ce22c9ef176_ENSG00000130175.5"; transcript_id "c98571cc-1c5f-4ef4-a4ab-9ce22c9ef176_ENSG00000130175.5"; exon_number "13"; exon_id "c98571cc-1c5f-4ef4-a4ab-9ce22c9ef176_ENSG00000130175.5.13";
chr19	/dev/stdin	exon	11559355	11559444	.	+	.	gene_id "c98571cc-1c5f-4ef4-a4ab-9ce22c9ef176_ENSG00000130175.5"; transcript_id "c98571cc-1c5f-4ef4-a4ab-9ce22c9ef176_ENSG00000130175.5"; exon_number "14"; exon_id "c98571cc-1c5f-4ef4-a4ab-9ce22c9ef176_ENSG00000130175.5.14";
chr19	/dev/stdin	CDS	11559355	11559444	.	+	2	gene_id "c98571cc-1c5f-4ef4-a4ab-9ce22c9ef176_ENSG00000130175.5"; transcript_id "c98571cc-1c5f-4ef4-a4ab-9ce22c9ef176_ENSG00000130175.5"; exon_number "14"; exon_id "c98571cc-1c5f-4ef4-a4ab-9ce22c9ef176_ENSG00000130175.5.14";
chr19	/dev/stdin	exon	11559729	11559803	.	+	.	gene_id "c98571cc-1c5f-4ef4-a4ab-9ce22c9ef176_ENSG00000130175.5"; transcript_id "c98571cc-1c5f-4ef4-a4ab-9ce22c9ef176_ENSG00000130175.5"; exon_number "15"; exon_id "c98571cc-1c5f-4ef4-a4ab-9ce22c9ef176_ENSG00000130175.5.15";
chr19	/dev/stdin	CDS	11559729	11559803	.	+	2	gene_id "c98571cc-1c5f-4ef4-a4ab-9ce22c9ef176_ENSG00000130175.5"; transcript_id "c98571cc-1c5f-4ef4-a4ab-9ce22c9ef176_ENSG00000130175.5"; exon_number "15"; exon_id "c98571cc-1c5f-4ef4-a4ab-9ce22c9ef176_ENSG00000130175.5.15";
chr19	/dev/stdin	exon	11559891	11559990	.	+	.	gene_id "c98571cc-1c5f-4ef4-a4ab-9ce22c9ef176_ENSG00000130175.5"; transcript_id "c98571cc-1c5f-4ef4-a4ab-9ce22c9ef176_ENSG00000130175.5"; exon_number "16"; exon_id "c98571cc-1c5f-4ef4-a4ab-9ce22c9ef176_ENSG00000130175.5.16";
chr19	/dev/stdin	CDS	11559891	11559990	.	+	2	gene_id "c98571cc-1c5f-4ef4-a4ab-9ce22c9ef176_ENSG00000130175.5"; transcript_id "c98571cc-1c5f-4ef4-a4ab-9ce22c9ef176_ENSG00000130175.5"; exon_number "16"; exon_id "c98571cc-1c5f-4ef4-a4ab-9ce22c9ef176_ENSG00000130175.5.16";
chr19	/dev/stdin	exon	11560081	11560243	.	+	.	gene_id "c98571cc-1c5f-4ef4-a4ab-9ce22c9ef176_ENSG00000130175.5"; transcript_id "c98571cc-1c5f-4ef4-a4ab-9ce22c9ef176_ENSG00000130175.5"; exon_number "17"; exon_id "c98571cc-1c5f-4ef4-a4ab-9ce22c9ef176_ENSG00000130175.5.17";
chr19	/dev/stdin	CDS	11560081	11560243	.	+	1	gene_id "c98571cc-1c5f-4ef4-a4ab-9ce22c9ef176_ENSG00000130175.5"; transcript_id "c98571cc-1c5f-4ef4-a4ab-9ce22c9ef176_ENSG00000130175.5"; exon_number "17"; exon_id "c98571cc-1c5f-4ef4-a4ab-9ce22c9ef176_ENSG00000130175.5.17";
chr19	/dev/stdin	exon	11561461	11561755	.	+	.	gene_id "c98571cc-1c5f-4ef4-a4ab-9ce22c9ef176_ENSG00000130175.5"; transcript_id "c98571cc-1c5f-4ef4-a4ab-9ce22c9ef176_ENSG00000130175.5"; exon_number "18"; exon_id "c98571cc-1c5f-4ef4-a4ab-9ce22c9ef176_ENSG00000130175.5.18";
chr19	/dev/stdin	CDS	11561461	11561755	.	+	0	gene_id "c98571cc-1c5f-4ef4-a4ab-9ce22c9ef176_ENSG00000130175.5"; transcript_id "c98571cc-1c5f-4ef4-a4ab-9ce22c9ef176_ENSG00000130175.5"; exon_number "18"; exon_id "c98571cc-1c5f-4ef4-a4ab-9ce22c9ef176_ENSG00000130175.5.18";
chr19	/dev/stdin	start_codon	11546441	11546443	.	+	0	gene_id "c98571cc-1c5f-4ef4-a4ab-9ce22c9ef176_ENSG00000130175.5"; transcript_id "c98571cc-1c5f-4ef4-a4ab-9ce22c9ef176_ENSG00000130175.5"; exon_number "1"; exon_id "c98571cc-1c5f-4ef4-a4ab-9ce22c9ef176_ENSG00000130175.5.1";
chr19	/dev/stdin	transcript	11546441	11561574	.	+	.	gene_id "bfa5a0de-f0fd-4f4d-99ea-6ec8c957d366_ENSG00000130175.5"; transcript_id "bfa5a0de-f0fd-4f4d-99ea-6ec8c957d366_ENSG00000130175.5";
chr19	/dev/stdin	exon	11546441	11546531	.	+	.	gene_id "bfa5a0de-f0fd-4f4d-99ea-6ec8c957d366_ENSG00000130175.5"; transcript_id "bfa5a0de-f0fd-4f4d-99ea-6ec8c957d366_ENSG00000130175.5"; exon_number "1"; exon_id "bfa5a0de-f0fd-4f4d-99ea-6ec8c957d366_ENSG00000130175.5.1";
chr19	/dev/stdin	CDS	11546441	11546531	.	+	0	gene_id "bfa5a0de-f0fd-4f4d-99ea-6ec8c957d366_ENSG00000130175.5"; transcript_id "bfa5a0de-f0fd-4f4d-99ea-6ec8c957d366_ENSG00000130175.5"; exon_number "1"; exon_id "bfa5a0de-f0fd-4f4d-99ea-6ec8c957d366_ENSG00000130175.5.1";
chr19	/dev/stdin	exon	11546862	11547017	.	+	.	gene_id "bfa5a0de-f0fd-4f4d-99ea-6ec8c957d366_ENSG00000130175.5"; transcript_id "bfa5a0de-f0fd-4f4d-99ea-6ec8c957d366_ENSG00000130175.5"; exon_number "2"; exon_id "bfa5a0de-f0fd-4f4d-99ea-6ec8c957d366_ENSG00000130175.5.2";
chr19	/dev/stdin	CDS	11546862	11547017	.	+	2	gene_id "bfa5a0de-f0fd-4f4d-99ea-6ec8c957d366_ENSG00000130175.5"; transcript_id "bfa5a0de-f0fd-4f4d-99ea-6ec8c957d366_ENSG00000130175.5"; exon_number "2"; exon_id "bfa5a0de-f0fd-4f4d-99ea-6ec8c957d366_ENSG00000130175.5.2";
chr19	/dev/stdin	exon	11547210	11547326	.	+	.	gene_id "bfa5a0de-f0fd-4f4d-99ea-6ec8c957d366_ENSG00000130175.5"; transcript_id "bfa5a0de-f0fd-4f4d-99ea-6ec8c957d366_ENSG00000130175.5"; exon_number "3"; exon_id "bfa5a0de-f0fd-4f4d-99ea-6ec8c957d366_ENSG00000130175.5.3";
chr19	/dev/stdin	CDS	11547210	11547326	.	+	2	gene_id "bfa5a0de-f0fd-4f4d-99ea-6ec8c957d366_ENSG00000130175.5"; transcript_id "bfa5a0de-f0fd-4f4d-99ea-6ec8c957d366_ENSG00000130175.5"; exon_number "3"; exon_id "bfa5a0de-f0fd-4f4d-99ea-6ec8c957d366_ENSG00000130175.5.3";
chr19	/dev/stdin	exon	11548697	11548792	.	+	.	gene_id "bfa5a0de-f0fd-4f4d-99ea-6ec8c957d366_ENSG00000130175.5"; transcript_id "bfa5a0de-f0fd-4f4d-99ea-6ec8c957d366_ENSG00000130175.5"; exon_number "4"; exon_id "bfa5a0de-f0fd-4f4d-99ea-6ec8c957d366_ENSG00000130175.5.4";
chr19	/dev/stdin	CDS	11548697	11548792	.	+	2	gene_id "bfa5a0de-f0fd-4f4d-99ea-6ec8c957d366_ENSG00000130175.5"; transcript_id "bfa5a0de-f0fd-4f4d-99ea-6ec8c957d366_ENSG00000130175.5"; exon_number "4"; exon_id "bfa5a0de-f0fd-4f4d-99ea-6ec8c957d366_ENSG00000130175.5.4";
chr19	/dev/stdin	exon	11548888	11548945	.	+	.	gene_id "bfa5a0de-f0fd-4f4d-99ea-6ec8c957d366_ENSG00000130175.5"; transcript_id "bfa5a0de-f0fd-4f4d-99ea-6ec8c957d366_ENSG00000130175.5"; exon_number "5"; exon_id "bfa5a0de-f0fd-4f4d-99ea-6ec8c957d366_ENSG00000130175.5.5";
chr19	/dev/stdin	CDS	11548888	11548945	.	+	2	gene_id "bfa5a0de-f0fd-4f4d-99ea-6ec8c957d366_ENSG00000130175.5"; transcript_id "bfa5a0de-f0fd-4f4d-99ea-6ec8c957d366_ENSG00000130175.5"; exon_number "5"; exon_id "bfa5a0de-f0fd-4f4d-99ea-6ec8c957d366_ENSG00000130175.5.5";
chr19	/dev/stdin	exon	11552055	11552172	.	+	.	gene_id "bfa5a0de-f0fd-4f4d-99ea-6ec8c957d366_ENSG00000130175.5"; transcript_id "bfa5a0de-f0fd-4f4d-99ea-6ec8c957d366_ENSG00000130175.5"; exon_number "6"; exon_id "bfa5a0de-f0fd-4f4d-99ea-6ec8c957d366_ENSG00000130175.5.6";
chr19	/dev/stdin	CDS	11552055	11552172	.	+	1	gene_id "bfa5a0de-f0fd-4f4d-99ea-6ec8c957d366_ENSG00000130175.5"; transcript_id "bfa5a0de-f0fd-4f4d-99ea-6ec8c957d366_ENSG00000130175.5"; exon_number "6"; exon_id "bfa5a0de-f0fd-4f4d-99ea-6ec8c957d366_ENSG00000130175.5.6";
chr19	/dev/stdin	exon	11553201	11553330	.	+	.	gene_id "bfa5a0de-f0fd-4f4d-99ea-6ec8c957d366_ENSG00000130175.5"; transcript_id "bfa5a0de-f0fd-4f4d-99ea-6ec8c957d366_ENSG00000130175.5"; exon_number "7"; exon_id "bfa5a0de-f0fd-4f4d-99ea-6ec8c957d366_ENSG00000130175.5.7";
chr19	/dev/stdin	CDS	11553201	11553330	.	+	0	gene_id "bfa5a0de-f0fd-4f4d-99ea-6ec8c957d366_ENSG00000130175.5"; transcript_id "bfa5a0de-f0fd-4f4d-99ea-6ec8c957d366_ENSG00000130175.5"; exon_number "7"; exon_id "bfa5a0de-f0fd-4f4d-99ea-6ec8c957d366_ENSG00000130175.5.7";
chr19	/dev/stdin	exon	11556204	11556288	.	+	.	gene_id "bfa5a0de-f0fd-4f4d-99ea-6ec8c957d366_ENSG00000130175.5"; transcript_id "bfa5a0de-f0fd-4f4d-99ea-6ec8c957d366_ENSG00000130175.5"; exon_number "8"; exon_id "bfa5a0de-f0fd-4f4d-99ea-6ec8c957d366_ENSG00000130175.5.8";
chr19	/dev/stdin	CDS	11556204	11556288	.	+	2	gene_id "bfa5a0de-f0fd-4f4d-99ea-6ec8c957d366_ENSG00000130175.5"; transcript_id "bfa5a0de-f0fd-4f4d-99ea-6ec8c957d366_ENSG00000130175.5"; exon_number "8"; exon_id "bfa5a0de-f0fd-4f4d-99ea-6ec8c957d366_ENSG00000130175.5.8";
chr19	/dev/stdin	exon	11557087	11557165	.	+	.	gene_id "bfa5a0de-f0fd-4f4d-99ea-6ec8c957d366_ENSG00000130175.5"; transcript_id "bfa5a0de-f0fd-4f4d-99ea-6ec8c957d366_ENSG00000130175.5"; exon_number "9"; exon_id "bfa5a0de-f0fd-4f4d-99ea-6ec8c957d366_ENSG00000130175.5.9";
chr19	/dev/stdin	CDS	11557087	11557165	.	+	1	gene_id "bfa5a0de-f0fd-4f4d-99ea-6ec8c957d366_ENSG00000130175.5"; transcript_id "bfa5a0de-f0fd-4f4d-99ea-6ec8c957d366_ENSG00000130175.5"; exon_number "9"; exon_id "bfa5a0de-f0fd-4f4d-99ea-6ec8c957d366_ENSG00000130175.5.9";
chr19	/dev/stdin	exon	11557889	11557975	.	+	.	gene_id "bfa5a0de-f0fd-4f4d-99ea-6ec8c957d366_ENSG00000130175.5"; transcript_id "bfa5a0de-f0fd-4f4d-99ea-6ec8c957d366_ENSG00000130175.5"; exon_number "10"; exon_id "bfa5a0de-f0fd-4f4d-99ea-6ec8c957d366_ENSG00000130175.5.10";
chr19	/dev/stdin	CDS	11557889	11557975	.	+	0	gene_id "bfa5a0de-f0fd-4f4d-99ea-6ec8c957d366_ENSG00000130175.5"; transcript_id "bfa5a0de-f0fd-4f4d-99ea-6ec8c957d366_ENSG00000130175.5"; exon_number "10"; exon_id "bfa5a0de-f0fd-4f4d-99ea-6ec8c957d366_ENSG00000130175.5.10";
chr19	/dev/stdin	exon	11558254	11558412	.	+	.	gene_id "bfa5a0de-f0fd-4f4d-99ea-6ec8c957d366_ENSG00000130175.5"; transcript_id "bfa5a0de-f0fd-4f4d-99ea-6ec8c957d366_ENSG00000130175.5"; exon_number "11"; exon_id "bfa5a0de-f0fd-4f4d-99ea-6ec8c957d366_ENSG00000130175.5.11";
chr19	/dev/stdin	CDS	11558254	11558412	.	+	0	gene_id "bfa5a0de-f0fd-4f4d-99ea-6ec8c957d366_ENSG00000130175.5"; transcript_id "bfa5a0de-f0fd-4f4d-99ea-6ec8c957d366_ENSG00000130175.5"; exon_number "11"; exon_id "bfa5a0de-f0fd-4f4d-99ea-6ec8c957d366_ENSG00000130175.5.11";
chr19	/dev/stdin	exon	11558508	11558604	.	+	.	gene_id "bfa5a0de-f0fd-4f4d-99ea-6ec8c957d366_ENSG00000130175.5"; transcript_id "bfa5a0de-f0fd-4f4d-99ea-6ec8c957d366_ENSG00000130175.5"; exon_number "12"; exon_id "bfa5a0de-f0fd-4f4d-99ea-6ec8c957d366_ENSG00000130175.5.12";
chr19	/dev/stdin	CDS	11558508	11558604	.	+	0	gene_id "bfa5a0de-f0fd-4f4d-99ea-6ec8c957d366_ENSG00000130175.5"; transcript_id "bfa5a0de-f0fd-4f4d-99ea-6ec8c957d366_ENSG00000130175.5"; exon_number "12"; exon_id "bfa5a0de-f0fd-4f4d-99ea-6ec8c957d366_ENSG00000130175.5.12";
chr19	/dev/stdin	exon	11559037	11559106	.	+	.	gene_id "bfa5a0de-f0fd-4f4d-99ea-6ec8c957d366_ENSG00000130175.5"; transcript_id "bfa5a0de-f0fd-4f4d-99ea-6ec8c957d366_ENSG00000130175.5"; exon_number "13"; exon_id "bfa5a0de-f0fd-4f4d-99ea-6ec8c957d366_ENSG00000130175.5.13";
chr19	/dev/stdin	CDS	11559037	11559106	.	+	2	gene_id "bfa5a0de-f0fd-4f4d-99ea-6ec8c957d366_ENSG00000130175.5"; transcript_id "bfa5a0de-f0fd-4f4d-99ea-6ec8c957d366_ENSG00000130175.5"; exon_number "13"; exon_id "bfa5a0de-f0fd-4f4d-99ea-6ec8c957d366_ENSG00000130175.5.13";
chr19	/dev/stdin	exon	11559355	11559444	.	+	.	gene_id "bfa5a0de-f0fd-4f4d-99ea-6ec8c957d366_ENSG00000130175.5"; transcript_id "bfa5a0de-f0fd-4f4d-99ea-6ec8c957d366_ENSG00000130175.5"; exon_number "14"; exon_id "bfa5a0de-f0fd-4f4d-99ea-6ec8c957d366_ENSG00000130175.5.14";
chr19	/dev/stdin	CDS	11559355	11559444	.	+	1	gene_id "bfa5a0de-f0fd-4f4d-99ea-6ec8c957d366_ENSG00000130175.5"; transcript_id "bfa5a0de-f0fd-4f4d-99ea-6ec8c957d366_ENSG00000130175.5"; exon_number "14"; exon_id "bfa5a0de-f0fd-4f4d-99ea-6ec8c957d366_ENSG00000130175.5.14";
chr19	/dev/stdin	exon	11559729	11559803	.	+	.	gene_id "bfa5a0de-f0fd-4f4d-99ea-6ec8c957d366_ENSG00000130175.5"; transcript_id "bfa5a0de-f0fd-4f4d-99ea-6ec8c957d366_ENSG00000130175.5"; exon_number "15"; exon_id "bfa5a0de-f0fd-4f4d-99ea-6ec8c957d366_ENSG00000130175.5.15";
chr19	/dev/stdin	CDS	11559729	11559803	.	+	1	gene_id "bfa5a0de-f0fd-4f4d-99ea-6ec8c957d366_ENSG00000130175.5"; transcript_id "bfa5a0de-f0fd-4f4d-99ea-6ec8c957d366_ENSG00000130175.5"; exon_number "15"; exon_id "bfa5a0de-f0fd-4f4d-99ea-6ec8c957d366_ENSG00000130175.5.15";
chr19	/dev/stdin	exon	11560081	11560243	.	+	.	gene_id "bfa5a0de-f0fd-4f4d-99ea-6ec8c957d366_ENSG00000130175.5"; transcript_id "bfa5a0de-f0fd-4f4d-99ea-6ec8c957d366_ENSG00000130175.5"; exon_number "16"; exon_id "bfa5a0de-f0fd-4f4d-99ea-6ec8c957d366_ENSG00000130175.5.16";
chr19	/dev/stdin	CDS	11560081	11560243	.	+	1	gene_id "bfa5a0de-f0fd-4f4d-99ea-6ec8c957d366_ENSG00000130175.5"; transcript_id "bfa5a0de-f0fd-4f4d-99ea-6ec8c957d366_ENSG00000130175.5"; exon_number "16"; exon_id "bfa5a0de-f0fd-4f4d-99ea-6ec8c957d366_ENSG00000130175.5.16";
chr19	/dev/stdin	exon	11561461	11561574	.	+	.	gene_id "bfa5a0de-f0fd-4f4d-99ea-6ec8c957d366_ENSG00000130175.5"; transcript_id "bfa5a0de-f0fd-4f4d-99ea-6ec8c957d366_ENSG00000130175.5"; exon_number "17"; exon_id "bfa5a0de-f0fd-4f4d-99ea-6ec8c957d366_ENSG00000130175.5.17";
chr19	/dev/stdin	CDS	11561461	11561571	.	+	0	gene_id "bfa5a0de-f0fd-4f4d-99ea-6ec8c957d366_ENSG00000130175.5"; transcript_id "bfa5a0de-f0fd-4f4d-99ea-6ec8c957d366_ENSG00000130175.5"; exon_number "17"; exon_id "bfa5a0de-f0fd-4f4d-99ea-6ec8c957d366_ENSG00000130175.5.17";
chr19	/dev/stdin	start_codon	11546441	11546443	.	+	0	gene_id "bfa5a0de-f0fd-4f4d-99ea-6ec8c957d366_ENSG00000130175.5"; transcript_id "bfa5a0de-f0fd-4f4d-99ea-6ec8c957d366_ENSG00000130175.5"; exon_number "1"; exon_id "bfa5a0de-f0fd-4f4d-99ea-6ec8c957d366_ENSG00000130175.5.1";
chr19	/dev/stdin	stop_codon	11561572	11561574	.	+	0	gene_id "bfa5a0de-f0fd-4f4d-99ea-6ec8c957d366_ENSG00000130175.5"; transcript_id "bfa5a0de-f0fd-4f4d-99ea-6ec8c957d366_ENSG00000130175.5"; exon_number "17"; exon_id "bfa5a0de-f0fd-4f4d-99ea-6ec8c957d366_ENSG00000130175.5.17";
chr19	/dev/stdin	transcript	11553223	11561755	.	+	.	gene_id "065412ec-4789-4fff-a537-840109559ccf_ENSG00000130175.5"; transcript_id "065412ec-4789-4fff-a537-840109559ccf_ENSG00000130175.5";
chr19	/dev/stdin	exon	11553223	11553330	.	+	.	gene_id "065412ec-4789-4fff-a537-840109559ccf_ENSG00000130175.5"; transcript_id "065412ec-4789-4fff-a537-840109559ccf_ENSG00000130175.5"; exon_number "1"; exon_id "065412ec-4789-4fff-a537-840109559ccf_ENSG00000130175.5.1";
chr19	/dev/stdin	CDS	11553223	11553330	.	+	0	gene_id "065412ec-4789-4fff-a537-840109559ccf_ENSG00000130175.5"; transcript_id "065412ec-4789-4fff-a537-840109559ccf_ENSG00000130175.5"; exon_number "1"; exon_id "065412ec-4789-4fff-a537-840109559ccf_ENSG00000130175.5.1";
chr19	/dev/stdin	exon	11556204	11556288	.	+	.	gene_id "065412ec-4789-4fff-a537-840109559ccf_ENSG00000130175.5"; transcript_id "065412ec-4789-4fff-a537-840109559ccf_ENSG00000130175.5"; exon_number "2"; exon_id "065412ec-4789-4fff-a537-840109559ccf_ENSG00000130175.5.2";
chr19	/dev/stdin	CDS	11556204	11556288	.	+	0	gene_id "065412ec-4789-4fff-a537-840109559ccf_ENSG00000130175.5"; transcript_id "065412ec-4789-4fff-a537-840109559ccf_ENSG00000130175.5"; exon_number "2"; exon_id "065412ec-4789-4fff-a537-840109559ccf_ENSG00000130175.5.2";
chr19	/dev/stdin	exon	11557087	11557165	.	+	.	gene_id "065412ec-4789-4fff-a537-840109559ccf_ENSG00000130175.5"; transcript_id "065412ec-4789-4fff-a537-840109559ccf_ENSG00000130175.5"; exon_number "3"; exon_id "065412ec-4789-4fff-a537-840109559ccf_ENSG00000130175.5.3";
chr19	/dev/stdin	CDS	11557087	11557165	.	+	2	gene_id "065412ec-4789-4fff-a537-840109559ccf_ENSG00000130175.5"; transcript_id "065412ec-4789-4fff-a537-840109559ccf_ENSG00000130175.5"; exon_number "3"; exon_id "065412ec-4789-4fff-a537-840109559ccf_ENSG00000130175.5.3";
chr19	/dev/stdin	exon	11557889	11557975	.	+	.	gene_id "065412ec-4789-4fff-a537-840109559ccf_ENSG00000130175.5"; transcript_id "065412ec-4789-4fff-a537-840109559ccf_ENSG00000130175.5"; exon_number "4"; exon_id "065412ec-4789-4fff-a537-840109559ccf_ENSG00000130175.5.4";
chr19	/dev/stdin	CDS	11557889	11557975	.	+	1	gene_id "065412ec-4789-4fff-a537-840109559ccf_ENSG00000130175.5"; transcript_id "065412ec-4789-4fff-a537-840109559ccf_ENSG00000130175.5"; exon_number "4"; exon_id "065412ec-4789-4fff-a537-840109559ccf_ENSG00000130175.5.4";
chr19	/dev/stdin	exon	11558254	11558433	.	+	.	gene_id "065412ec-4789-4fff-a537-840109559ccf_ENSG00000130175.5"; transcript_id "065412ec-4789-4fff-a537-840109559ccf_ENSG00000130175.5"; exon_number "5"; exon_id "065412ec-4789-4fff-a537-840109559ccf_ENSG00000130175.5.5";
chr19	/dev/stdin	CDS	11558254	11558433	.	+	1	gene_id "065412ec-4789-4fff-a537-840109559ccf_ENSG00000130175.5"; transcript_id "065412ec-4789-4fff-a537-840109559ccf_ENSG00000130175.5"; exon_number "5"; exon_id "065412ec-4789-4fff-a537-840109559ccf_ENSG00000130175.5.5";
chr19	/dev/stdin	exon	11558538	11558604	.	+	.	gene_id "065412ec-4789-4fff-a537-840109559ccf_ENSG00000130175.5"; transcript_id "065412ec-4789-4fff-a537-840109559ccf_ENSG00000130175.5"; exon_number "6"; exon_id "065412ec-4789-4fff-a537-840109559ccf_ENSG00000130175.5.6";
chr19	/dev/stdin	CDS	11558538	11558604	.	+	1	gene_id "065412ec-4789-4fff-a537-840109559ccf_ENSG00000130175.5"; transcript_id "065412ec-4789-4fff-a537-840109559ccf_ENSG00000130175.5"; exon_number "6"; exon_id "065412ec-4789-4fff-a537-840109559ccf_ENSG00000130175.5.6";
chr19	/dev/stdin	exon	11559037	11559106	.	+	.	gene_id "065412ec-4789-4fff-a537-840109559ccf_ENSG00000130175.5"; transcript_id "065412ec-4789-4fff-a537-840109559ccf_ENSG00000130175.5"; exon_number "7"; exon_id "065412ec-4789-4fff-a537-840109559ccf_ENSG00000130175.5.7";
chr19	/dev/stdin	CDS	11559037	11559106	.	+	0	gene_id "065412ec-4789-4fff-a537-840109559ccf_ENSG00000130175.5"; transcript_id "065412ec-4789-4fff-a537-840109559ccf_ENSG00000130175.5"; exon_number "7"; exon_id "065412ec-4789-4fff-a537-840109559ccf_ENSG00000130175.5.7";
chr19	/dev/stdin	exon	11559355	11559444	.	+	.	gene_id "065412ec-4789-4fff-a537-840109559ccf_ENSG00000130175.5"; transcript_id "065412ec-4789-4fff-a537-840109559ccf_ENSG00000130175.5"; exon_number "8"; exon_id "065412ec-4789-4fff-a537-840109559ccf_ENSG00000130175.5.8";
chr19	/dev/stdin	CDS	11559355	11559444	.	+	2	gene_id "065412ec-4789-4fff-a537-840109559ccf_ENSG00000130175.5"; transcript_id "065412ec-4789-4fff-a537-840109559ccf_ENSG00000130175.5"; exon_number "8"; exon_id "065412ec-4789-4fff-a537-840109559ccf_ENSG00000130175.5.8";
chr19	/dev/stdin	exon	11559729	11559803	.	+	.	gene_id "065412ec-4789-4fff-a537-840109559ccf_ENSG00000130175.5"; transcript_id "065412ec-4789-4fff-a537-840109559ccf_ENSG00000130175.5"; exon_number "9"; exon_id "065412ec-4789-4fff-a537-840109559ccf_ENSG00000130175.5.9";
chr19	/dev/stdin	CDS	11559729	11559803	.	+	2	gene_id "065412ec-4789-4fff-a537-840109559ccf_ENSG00000130175.5"; transcript_id "065412ec-4789-4fff-a537-840109559ccf_ENSG00000130175.5"; exon_number "9"; exon_id "065412ec-4789-4fff-a537-840109559ccf_ENSG00000130175.5.9";
chr19	/dev/stdin	exon	11559891	11559990	.	+	.	gene_id "065412ec-4789-4fff-a537-840109559ccf_ENSG00000130175.5"; transcript_id "065412ec-4789-4fff-a537-840109559ccf_ENSG00000130175.5"; exon_number "10"; exon_id "065412ec-4789-4fff-a537-840109559ccf_ENSG00000130175.5.10";
chr19	/dev/stdin	CDS	11559891	11559990	.	+	2	gene_id "065412ec-4789-4fff-a537-840109559ccf_ENSG00000130175.5"; transcript_id "065412ec-4789-4fff-a537-840109559ccf_ENSG00000130175.5"; exon_number "10"; exon_id "065412ec-4789-4fff-a537-840109559ccf_ENSG00000130175.5.10";
chr19	/dev/stdin	exon	11560081	11560243	.	+	.	gene_id "065412ec-4789-4fff-a537-840109559ccf_ENSG00000130175.5"; transcript_id "065412ec-4789-4fff-a537-840109559ccf_ENSG00000130175.5"; exon_number "11"; exon_id "065412ec-4789-4fff-a537-840109559ccf_ENSG00000130175.5.11";
chr19	/dev/stdin	CDS	11560081	11560243	.	+	1	gene_id "065412ec-4789-4fff-a537-840109559ccf_ENSG00000130175.5"; transcript_id "065412ec-4789-4fff-a537-840109559ccf_ENSG00000130175.5"; exon_number "11"; exon_id "065412ec-4789-4fff-a537-840109559ccf_ENSG00000130175.5.11";
chr19	/dev/stdin	exon	11561461	11561755	.	+	.	gene_id "065412ec-4789-4fff-a537-840109559ccf_ENSG00000130175.5"; transcript_id "065412ec-4789-4fff-a537-840109559ccf_ENSG00000130175.5"; exon_number "12"; exon_id "065412ec-4789-4fff-a537-840109559ccf_ENSG00000130175.5.12";
chr19	/dev/stdin	CDS	11561461	11561755	.	+	0	gene_id "065412ec-4789-4fff-a537-840109559ccf_ENSG00000130175.5"; transcript_id "065412ec-4789-4fff-a537-840109559ccf_ENSG00000130175.5"; exon_number "12"; exon_id "065412ec-4789-4fff-a537-840109559ccf_ENSG00000130175.5.12";
chr19	/dev/stdin	start_codon	11553223	11553225	.	+	0	gene_id "065412ec-4789-4fff-a537-840109559ccf_ENSG00000130175.5"; transcript_id "065412ec-4789-4fff-a537-840109559ccf_ENSG00000130175.5"; exon_number "1"; exon_id "065412ec-4789-4fff-a537-840109559ccf_ENSG00000130175.5.1";
chr19	/dev/stdin	transcript	11557881	11561755	.	+	.	gene_id "5aa99899-70d1-4489-8db9-60a85edd550f_ENSG00000130175.5"; transcript_id "5aa99899-70d1-4489-8db9-60a85edd550f_ENSG00000130175.5";
chr19	/dev/stdin	exon	11557881	11557975	.	+	.	gene_id "5aa99899-70d1-4489-8db9-60a85edd550f_ENSG00000130175.5"; transcript_id "5aa99899-70d1-4489-8db9-60a85edd550f_ENSG00000130175.5"; exon_number "1"; exon_id "5aa99899-70d1-4489-8db9-60a85edd550f_ENSG00000130175.5.1";
chr19	/dev/stdin	CDS	11557881	11557975	.	+	0	gene_id "5aa99899-70d1-4489-8db9-60a85edd550f_ENSG00000130175.5"; transcript_id "5aa99899-70d1-4489-8db9-60a85edd550f_ENSG00000130175.5"; exon_number "1"; exon_id "5aa99899-70d1-4489-8db9-60a85edd550f_ENSG00000130175.5.1";
chr19	/dev/stdin	exon	11558254	11558433	.	+	.	gene_id "5aa99899-70d1-4489-8db9-60a85edd550f_ENSG00000130175.5"; transcript_id "5aa99899-70d1-4489-8db9-60a85edd550f_ENSG00000130175.5"; exon_number "2"; exon_id "5aa99899-70d1-4489-8db9-60a85edd550f_ENSG00000130175.5.2";
chr19	/dev/stdin	CDS	11558254	11558433	.	+	1	gene_id "5aa99899-70d1-4489-8db9-60a85edd550f_ENSG00000130175.5"; transcript_id "5aa99899-70d1-4489-8db9-60a85edd550f_ENSG00000130175.5"; exon_number "2"; exon_id "5aa99899-70d1-4489-8db9-60a85edd550f_ENSG00000130175.5.2";
chr19	/dev/stdin	exon	11561244	11561755	.	+	.	gene_id "5aa99899-70d1-4489-8db9-60a85edd550f_ENSG00000130175.5"; transcript_id "5aa99899-70d1-4489-8db9-60a85edd550f_ENSG00000130175.5"; exon_number "3"; exon_id "5aa99899-70d1-4489-8db9-60a85edd550f_ENSG00000130175.5.3";
chr19	/dev/stdin	CDS	11561244	11561755	.	+	1	gene_id "5aa99899-70d1-4489-8db9-60a85edd550f_ENSG00000130175.5"; transcript_id "5aa99899-70d1-4489-8db9-60a85edd550f_ENSG00000130175.5"; exon_number "3"; exon_id "5aa99899-70d1-4489-8db9-60a85edd550f_ENSG00000130175.5.3";
chr19	/dev/stdin	start_codon	11557881	11557883	.	+	0	gene_id "5aa99899-70d1-4489-8db9-60a85edd550f_ENSG00000130175.5"; transcript_id "5aa99899-70d1-4489-8db9-60a85edd550f_ENSG00000130175.5"; exon_number "1"; exon_id "5aa99899-70d1-4489-8db9-60a85edd550f_ENSG00000130175.5.1";
chr19	/dev/stdin	transcript	11616732	11639911	.	-	.	gene_id "ENST00000270517.7_ENSG00000130159.9"; transcript_id "ENST00000270517.7_ENSG00000130159.9";
chr19	/dev/stdin	exon	11616732	11617243	.	-	.	gene_id "ENST00000270517.7_ENSG00000130159.9"; transcript_id "ENST00000270517.7_ENSG00000130159.9"; exon_number "1"; exon_id "ENST00000270517.7_ENSG00000130159.9.1";
chr19	/dev/stdin	CDS	11616732	11617243	.	-	1	gene_id "ENST00000270517.7_ENSG00000130159.9"; transcript_id "ENST00000270517.7_ENSG00000130159.9"; exon_number "1"; exon_id "ENST00000270517.7_ENSG00000130159.9.1";
chr19	/dev/stdin	exon	11618272	11618377	.	-	.	gene_id "ENST00000270517.7_ENSG00000130159.9"; transcript_id "ENST00000270517.7_ENSG00000130159.9"; exon_number "2"; exon_id "ENST00000270517.7_ENSG00000130159.9.2";
chr19	/dev/stdin	CDS	11618272	11618377	.	-	2	gene_id "ENST00000270517.7_ENSG00000130159.9"; transcript_id "ENST00000270517.7_ENSG00000130159.9"; exon_number "2"; exon_id "ENST00000270517.7_ENSG00000130159.9.2";
chr19	/dev/stdin	exon	11618517	11618665	.	-	.	gene_id "ENST00000270517.7_ENSG00000130159.9"; transcript_id "ENST00000270517.7_ENSG00000130159.9"; exon_number "3"; exon_id "ENST00000270517.7_ENSG00000130159.9.3";
chr19	/dev/stdin	CDS	11618517	11618665	.	-	1	gene_id "ENST00000270517.7_ENSG00000130159.9"; transcript_id "ENST00000270517.7_ENSG00000130159.9"; exon_number "3"; exon_id "ENST00000270517.7_ENSG00000130159.9.3";
chr19	/dev/stdin	exon	11618806	11618863	.	-	.	gene_id "ENST00000270517.7_ENSG00000130159.9"; transcript_id "ENST00000270517.7_ENSG00000130159.9"; exon_number "4"; exon_id "ENST00000270517.7_ENSG00000130159.9.4";
chr19	/dev/stdin	CDS	11618806	11618863	.	-	2	gene_id "ENST00000270517.7_ENSG00000130159.9"; transcript_id "ENST00000270517.7_ENSG00000130159.9"; exon_number "4"; exon_id "ENST00000270517.7_ENSG00000130159.9.4";
chr19	/dev/stdin	exon	11623871	11624094	.	-	.	gene_id "ENST00000270517.7_ENSG00000130159.9"; transcript_id "ENST00000270517.7_ENSG00000130159.9"; exon_number "5"; exon_id "ENST00000270517.7_ENSG00000130159.9.5";
chr19	/dev/stdin	CDS	11623871	11624094	.	-	1	gene_id "ENST00000270517.7_ENSG00000130159.9"; transcript_id "ENST00000270517.7_ENSG00000130159.9"; exon_number "5"; exon_id "ENST00000270517.7_ENSG00000130159.9.5";
chr19	/dev/stdin	exon	11624619	11625036	.	-	.	gene_id "ENST00000270517.7_ENSG00000130159.9"; transcript_id "ENST00000270517.7_ENSG00000130159.9"; exon_number "6"; exon_id "ENST00000270517.7_ENSG00000130159.9.6";
chr19	/dev/stdin	CDS	11624619	11625036	.	-	2	gene_id "ENST00000270517.7_ENSG00000130159.9"; transcript_id "ENST00000270517.7_ENSG00000130159.9"; exon_number "6"; exon_id "ENST00000270517.7_ENSG00000130159.9.6";
chr19	/dev/stdin	exon	11629890	11630008	.	-	.	gene_id "ENST00000270517.7_ENSG00000130159.9"; transcript_id "ENST00000270517.7_ENSG00000130159.9"; exon_number "7"; exon_id "ENST00000270517.7_ENSG00000130159.9.7";
chr19	/dev/stdin	CDS	11629890	11630008	.	-	1	gene_id "ENST00000270517.7_ENSG00000130159.9"; transcript_id "ENST00000270517.7_ENSG00000130159.9"; exon_number "7"; exon_id "ENST00000270517.7_ENSG00000130159.9.7";
chr19	/dev/stdin	exon	11639877	11639911	.	-	.	gene_id "ENST00000270517.7_ENSG00000130159.9"; transcript_id "ENST00000270517.7_ENSG00000130159.9"; exon_number "8"; exon_id "ENST00000270517.7_ENSG00000130159.9.8";
chr19	/dev/stdin	CDS	11639877	11639911	.	-	0	gene_id "ENST00000270517.7_ENSG00000130159.9"; transcript_id "ENST00000270517.7_ENSG00000130159.9"; exon_number "8"; exon_id "ENST00000270517.7_ENSG00000130159.9.8";
chr19	/dev/stdin	start_codon	11639909	11639911	.	-	0	gene_id "ENST00000270517.7_ENSG00000130159.9"; transcript_id "ENST00000270517.7_ENSG00000130159.9"; exon_number "8"; exon_id "ENST00000270517.7_ENSG00000130159.9.8";
chr19	/dev/stdin	transcript	11616732	11639911	.	-	.	gene_id "8cd6a124-35e8-4da6-ab07-2154ed0b9228_ENSG00000130159.9"; transcript_id "8cd6a124-35e8-4da6-ab07-2154ed0b9228_ENSG00000130159.9";
chr19	/dev/stdin	exon	11616732	11617243	.	-	.	gene_id "8cd6a124-35e8-4da6-ab07-2154ed0b9228_ENSG00000130159.9"; transcript_id "8cd6a124-35e8-4da6-ab07-2154ed0b9228_ENSG00000130159.9"; exon_number "1"; exon_id "8cd6a124-35e8-4da6-ab07-2154ed0b9228_ENSG00000130159.9.1";
chr19	/dev/stdin	CDS	11616732	11617243	.	-	0	gene_id "8cd6a124-35e8-4da6-ab07-2154ed0b9228_ENSG00000130159.9"; transcript_id "8cd6a124-35e8-4da6-ab07-2154ed0b9228_ENSG00000130159.9"; exon_number "1"; exon_id "8cd6a124-35e8-4da6-ab07-2154ed0b9228_ENSG00000130159.9.1";
chr19	/dev/stdin	exon	11618272	11618377	.	-	.	gene_id "8cd6a124-35e8-4da6-ab07-2154ed0b9228_ENSG00000130159.9"; transcript_id "8cd6a124-35e8-4da6-ab07-2154ed0b9228_ENSG00000130159.9"; exon_number "2"; exon_id "8cd6a124-35e8-4da6-ab07-2154ed0b9228_ENSG00000130159.9.2";
chr19	/dev/stdin	CDS	11618272	11618377	.	-	1	gene_id "8cd6a124-35e8-4da6-ab07-2154ed0b9228_ENSG00000130159.9"; transcript_id "8cd6a124-35e8-4da6-ab07-2154ed0b9228_ENSG00000130159.9"; exon_number "2"; exon_id "8cd6a124-35e8-4da6-ab07-2154ed0b9228_ENSG00000130159.9.2";
chr19	/dev/stdin	exon	11618517	11618665	.	-	.	gene_id "8cd6a124-35e8-4da6-ab07-2154ed0b9228_ENSG00000130159.9"; transcript_id "8cd6a124-35e8-4da6-ab07-2154ed0b9228_ENSG00000130159.9"; exon_number "3"; exon_id "8cd6a124-35e8-4da6-ab07-2154ed0b9228_ENSG00000130159.9.3";
chr19	/dev/stdin	CDS	11618517	11618665	.	-	0	gene_id "8cd6a124-35e8-4da6-ab07-2154ed0b9228_ENSG00000130159.9"; transcript_id "8cd6a124-35e8-4da6-ab07-2154ed0b9228_ENSG00000130159.9"; exon_number "3"; exon_id "8cd6a124-35e8-4da6-ab07-2154ed0b9228_ENSG00000130159.9.3";
chr19	/dev/stdin	exon	11618806	11618863	.	-	.	gene_id "8cd6a124-35e8-4da6-ab07-2154ed0b9228_ENSG00000130159.9"; transcript_id "8cd6a124-35e8-4da6-ab07-2154ed0b9228_ENSG00000130159.9"; exon_number "4"; exon_id "8cd6a124-35e8-4da6-ab07-2154ed0b9228_ENSG00000130159.9.4";
chr19	/dev/stdin	CDS	11618806	11618863	.	-	1	gene_id "8cd6a124-35e8-4da6-ab07-2154ed0b9228_ENSG00000130159.9"; transcript_id "8cd6a124-35e8-4da6-ab07-2154ed0b9228_ENSG00000130159.9"; exon_number "4"; exon_id "8cd6a124-35e8-4da6-ab07-2154ed0b9228_ENSG00000130159.9.4";
chr19	/dev/stdin	exon	11623871	11624094	.	-	.	gene_id "8cd6a124-35e8-4da6-ab07-2154ed0b9228_ENSG00000130159.9"; transcript_id "8cd6a124-35e8-4da6-ab07-2154ed0b9228_ENSG00000130159.9"; exon_number "5"; exon_id "8cd6a124-35e8-4da6-ab07-2154ed0b9228_ENSG00000130159.9.5";
chr19	/dev/stdin	CDS	11623871	11624094	.	-	0	gene_id "8cd6a124-35e8-4da6-ab07-2154ed0b9228_ENSG00000130159.9"; transcript_id "8cd6a124-35e8-4da6-ab07-2154ed0b9228_ENSG00000130159.9"; exon_number "5"; exon_id "8cd6a124-35e8-4da6-ab07-2154ed0b9228_ENSG00000130159.9.5";
chr19	/dev/stdin	exon	11624619	11625036	.	-	.	gene_id "8cd6a124-35e8-4da6-ab07-2154ed0b9228_ENSG00000130159.9"; transcript_id "8cd6a124-35e8-4da6-ab07-2154ed0b9228_ENSG00000130159.9"; exon_number "6"; exon_id "8cd6a124-35e8-4da6-ab07-2154ed0b9228_ENSG00000130159.9.6";
chr19	/dev/stdin	CDS	11624619	11625036	.	-	1	gene_id "8cd6a124-35e8-4da6-ab07-2154ed0b9228_ENSG00000130159.9"; transcript_id "8cd6a124-35e8-4da6-ab07-2154ed0b9228_ENSG00000130159.9"; exon_number "6"; exon_id "8cd6a124-35e8-4da6-ab07-2154ed0b9228_ENSG00000130159.9.6";
chr19	/dev/stdin	exon	11639877	11639911	.	-	.	gene_id "8cd6a124-35e8-4da6-ab07-2154ed0b9228_ENSG00000130159.9"; transcript_id "8cd6a124-35e8-4da6-ab07-2154ed0b9228_ENSG00000130159.9"; exon_number "7"; exon_id "8cd6a124-35e8-4da6-ab07-2154ed0b9228_ENSG00000130159.9.7";
chr19	/dev/stdin	CDS	11639877	11639911	.	-	0	gene_id "8cd6a124-35e8-4da6-ab07-2154ed0b9228_ENSG00000130159.9"; transcript_id "8cd6a124-35e8-4da6-ab07-2154ed0b9228_ENSG00000130159.9"; exon_number "7"; exon_id "8cd6a124-35e8-4da6-ab07-2154ed0b9228_ENSG00000130159.9.7";
chr19	/dev/stdin	start_codon	11639909	11639911	.	-	0	gene_id "8cd6a124-35e8-4da6-ab07-2154ed0b9228_ENSG00000130159.9"; transcript_id "8cd6a124-35e8-4da6-ab07-2154ed0b9228_ENSG00000130159.9"; exon_number "7"; exon_id "8cd6a124-35e8-4da6-ab07-2154ed0b9228_ENSG00000130159.9.7";
chr19	/dev/stdin	transcript	11616732	11639911	.	-	.	gene_id "ENST00000417981.2_ENSG00000130159.9"; transcript_id "ENST00000417981.2_ENSG00000130159.9";
chr19	/dev/stdin	exon	11616732	11617243	.	-	.	gene_id "ENST00000417981.2_ENSG00000130159.9"; transcript_id "ENST00000417981.2_ENSG00000130159.9"; exon_number "1"; exon_id "ENST00000417981.2_ENSG00000130159.9.1";
chr19	/dev/stdin	CDS	11616732	11617243	.	-	1	gene_id "ENST00000417981.2_ENSG00000130159.9"; transcript_id "ENST00000417981.2_ENSG00000130159.9"; exon_number "1"; exon_id "ENST00000417981.2_ENSG00000130159.9.1";
chr19	/dev/stdin	exon	11618272	11618377	.	-	.	gene_id "ENST00000417981.2_ENSG00000130159.9"; transcript_id "ENST00000417981.2_ENSG00000130159.9"; exon_number "2"; exon_id "ENST00000417981.2_ENSG00000130159.9.2";
chr19	/dev/stdin	CDS	11618272	11618377	.	-	2	gene_id "ENST00000417981.2_ENSG00000130159.9"; transcript_id "ENST00000417981.2_ENSG00000130159.9"; exon_number "2"; exon_id "ENST00000417981.2_ENSG00000130159.9.2";
chr19	/dev/stdin	exon	11618517	11618665	.	-	.	gene_id "ENST00000417981.2_ENSG00000130159.9"; transcript_id "ENST00000417981.2_ENSG00000130159.9"; exon_number "3"; exon_id "ENST00000417981.2_ENSG00000130159.9.3";
chr19	/dev/stdin	CDS	11618517	11618665	.	-	1	gene_id "ENST00000417981.2_ENSG00000130159.9"; transcript_id "ENST00000417981.2_ENSG00000130159.9"; exon_number "3"; exon_id "ENST00000417981.2_ENSG00000130159.9.3";
chr19	/dev/stdin	exon	11618806	11618863	.	-	.	gene_id "ENST00000417981.2_ENSG00000130159.9"; transcript_id "ENST00000417981.2_ENSG00000130159.9"; exon_number "4"; exon_id "ENST00000417981.2_ENSG00000130159.9.4";
chr19	/dev/stdin	CDS	11618806	11618863	.	-	2	gene_id "ENST00000417981.2_ENSG00000130159.9"; transcript_id "ENST00000417981.2_ENSG00000130159.9"; exon_number "4"; exon_id "ENST00000417981.2_ENSG00000130159.9.4";
chr19	/dev/stdin	exon	11629890	11630008	.	-	.	gene_id "ENST00000417981.2_ENSG00000130159.9"; transcript_id "ENST00000417981.2_ENSG00000130159.9"; exon_number "5"; exon_id "ENST00000417981.2_ENSG00000130159.9.5";
chr19	/dev/stdin	CDS	11629890	11630008	.	-	1	gene_id "ENST00000417981.2_ENSG00000130159.9"; transcript_id "ENST00000417981.2_ENSG00000130159.9"; exon_number "5"; exon_id "ENST00000417981.2_ENSG00000130159.9.5";
chr19	/dev/stdin	exon	11639877	11639911	.	-	.	gene_id "ENST00000417981.2_ENSG00000130159.9"; transcript_id "ENST00000417981.2_ENSG00000130159.9"; exon_number "6"; exon_id "ENST00000417981.2_ENSG00000130159.9.6";
chr19	/dev/stdin	CDS	11639877	11639911	.	-	0	gene_id "ENST00000417981.2_ENSG00000130159.9"; transcript_id "ENST00000417981.2_ENSG00000130159.9"; exon_number "6"; exon_id "ENST00000417981.2_ENSG00000130159.9.6";
chr19	/dev/stdin	start_codon	11639909	11639911	.	-	0	gene_id "ENST00000417981.2_ENSG00000130159.9"; transcript_id "ENST00000417981.2_ENSG00000130159.9"; exon_number "6"; exon_id "ENST00000417981.2_ENSG00000130159.9.6";
chr19	/dev/stdin	transcript	11616732	11639911	.	-	.	gene_id "9ca92344-d23e-4a6e-a351-0dfb34f2c43c_ENSG00000130159.9"; transcript_id "9ca92344-d23e-4a6e-a351-0dfb34f2c43c_ENSG00000130159.9";
chr19	/dev/stdin	exon	11616732	11617243	.	-	.	gene_id "9ca92344-d23e-4a6e-a351-0dfb34f2c43c_ENSG00000130159.9"; transcript_id "9ca92344-d23e-4a6e-a351-0dfb34f2c43c_ENSG00000130159.9"; exon_number "1"; exon_id "9ca92344-d23e-4a6e-a351-0dfb34f2c43c_ENSG00000130159.9.1";
chr19	/dev/stdin	CDS	11616735	11617243	.	-	2	gene_id "9ca92344-d23e-4a6e-a351-0dfb34f2c43c_ENSG00000130159.9"; transcript_id "9ca92344-d23e-4a6e-a351-0dfb34f2c43c_ENSG00000130159.9"; exon_number "1"; exon_id "9ca92344-d23e-4a6e-a351-0dfb34f2c43c_ENSG00000130159.9.1";
chr19	/dev/stdin	exon	11618272	11618377	.	-	.	gene_id "9ca92344-d23e-4a6e-a351-0dfb34f2c43c_ENSG00000130159.9"; transcript_id "9ca92344-d23e-4a6e-a351-0dfb34f2c43c_ENSG00000130159.9"; exon_number "2"; exon_id "9ca92344-d23e-4a6e-a351-0dfb34f2c43c_ENSG00000130159.9.2";
chr19	/dev/stdin	CDS	11618272	11618377	.	-	0	gene_id "9ca92344-d23e-4a6e-a351-0dfb34f2c43c_ENSG00000130159.9"; transcript_id "9ca92344-d23e-4a6e-a351-0dfb34f2c43c_ENSG00000130159.9"; exon_number "2"; exon_id "9ca92344-d23e-4a6e-a351-0dfb34f2c43c_ENSG00000130159.9.2";
chr19	/dev/stdin	exon	11618517	11618665	.	-	.	gene_id "9ca92344-d23e-4a6e-a351-0dfb34f2c43c_ENSG00000130159.9"; transcript_id "9ca92344-d23e-4a6e-a351-0dfb34f2c43c_ENSG00000130159.9"; exon_number "3"; exon_id "9ca92344-d23e-4a6e-a351-0dfb34f2c43c_ENSG00000130159.9.3";
chr19	/dev/stdin	CDS	11618517	11618665	.	-	2	gene_id "9ca92344-d23e-4a6e-a351-0dfb34f2c43c_ENSG00000130159.9"; transcript_id "9ca92344-d23e-4a6e-a351-0dfb34f2c43c_ENSG00000130159.9"; exon_number "3"; exon_id "9ca92344-d23e-4a6e-a351-0dfb34f2c43c_ENSG00000130159.9.3";
chr19	/dev/stdin	exon	11618806	11618863	.	-	.	gene_id "9ca92344-d23e-4a6e-a351-0dfb34f2c43c_ENSG00000130159.9"; transcript_id "9ca92344-d23e-4a6e-a351-0dfb34f2c43c_ENSG00000130159.9"; exon_number "4"; exon_id "9ca92344-d23e-4a6e-a351-0dfb34f2c43c_ENSG00000130159.9.4";
chr19	/dev/stdin	CDS	11618806	11618863	.	-	0	gene_id "9ca92344-d23e-4a6e-a351-0dfb34f2c43c_ENSG00000130159.9"; transcript_id "9ca92344-d23e-4a6e-a351-0dfb34f2c43c_ENSG00000130159.9"; exon_number "4"; exon_id "9ca92344-d23e-4a6e-a351-0dfb34f2c43c_ENSG00000130159.9.4";
chr19	/dev/stdin	exon	11621432	11621475	.	-	.	gene_id "9ca92344-d23e-4a6e-a351-0dfb34f2c43c_ENSG00000130159.9"; transcript_id "9ca92344-d23e-4a6e-a351-0dfb34f2c43c_ENSG00000130159.9"; exon_number "5"; exon_id "9ca92344-d23e-4a6e-a351-0dfb34f2c43c_ENSG00000130159.9.5";
chr19	/dev/stdin	CDS	11621432	11621475	.	-	2	gene_id "9ca92344-d23e-4a6e-a351-0dfb34f2c43c_ENSG00000130159.9"; transcript_id "9ca92344-d23e-4a6e-a351-0dfb34f2c43c_ENSG00000130159.9"; exon_number "5"; exon_id "9ca92344-d23e-4a6e-a351-0dfb34f2c43c_ENSG00000130159.9.5";
chr19	/dev/stdin	exon	11623871	11624094	.	-	.	gene_id "9ca92344-d23e-4a6e-a351-0dfb34f2c43c_ENSG00000130159.9"; transcript_id "9ca92344-d23e-4a6e-a351-0dfb34f2c43c_ENSG00000130159.9"; exon_number "6"; exon_id "9ca92344-d23e-4a6e-a351-0dfb34f2c43c_ENSG00000130159.9.6";
chr19	/dev/stdin	CDS	11623871	11624094	.	-	1	gene_id "9ca92344-d23e-4a6e-a351-0dfb34f2c43c_ENSG00000130159.9"; transcript_id "9ca92344-d23e-4a6e-a351-0dfb34f2c43c_ENSG00000130159.9"; exon_number "6"; exon_id "9ca92344-d23e-4a6e-a351-0dfb34f2c43c_ENSG00000130159.9.6";
chr19	/dev/stdin	exon	11624619	11625036	.	-	.	gene_id "9ca92344-d23e-4a6e-a351-0dfb34f2c43c_ENSG00000130159.9"; transcript_id "9ca92344-d23e-4a6e-a351-0dfb34f2c43c_ENSG00000130159.9"; exon_number "7"; exon_id "9ca92344-d23e-4a6e-a351-0dfb34f2c43c_ENSG00000130159.9.7";
chr19	/dev/stdin	CDS	11624619	11625036	.	-	2	gene_id "9ca92344-d23e-4a6e-a351-0dfb34f2c43c_ENSG00000130159.9"; transcript_id "9ca92344-d23e-4a6e-a351-0dfb34f2c43c_ENSG00000130159.9"; exon_number "7"; exon_id "9ca92344-d23e-4a6e-a351-0dfb34f2c43c_ENSG00000130159.9.7";
chr19	/dev/stdin	exon	11629890	11630008	.	-	.	gene_id "9ca92344-d23e-4a6e-a351-0dfb34f2c43c_ENSG00000130159.9"; transcript_id "9ca92344-d23e-4a6e-a351-0dfb34f2c43c_ENSG00000130159.9"; exon_number "8"; exon_id "9ca92344-d23e-4a6e-a351-0dfb34f2c43c_ENSG00000130159.9.8";
chr19	/dev/stdin	CDS	11629890	11630008	.	-	1	gene_id "9ca92344-d23e-4a6e-a351-0dfb34f2c43c_ENSG00000130159.9"; transcript_id "9ca92344-d23e-4a6e-a351-0dfb34f2c43c_ENSG00000130159.9"; exon_number "8"; exon_id "9ca92344-d23e-4a6e-a351-0dfb34f2c43c_ENSG00000130159.9.8";
chr19	/dev/stdin	exon	11639877	11639911	.	-	.	gene_id "9ca92344-d23e-4a6e-a351-0dfb34f2c43c_ENSG00000130159.9"; transcript_id "9ca92344-d23e-4a6e-a351-0dfb34f2c43c_ENSG00000130159.9"; exon_number "9"; exon_id "9ca92344-d23e-4a6e-a351-0dfb34f2c43c_ENSG00000130159.9.9";
chr19	/dev/stdin	CDS	11639877	11639911	.	-	0	gene_id "9ca92344-d23e-4a6e-a351-0dfb34f2c43c_ENSG00000130159.9"; transcript_id "9ca92344-d23e-4a6e-a351-0dfb34f2c43c_ENSG00000130159.9"; exon_number "9"; exon_id "9ca92344-d23e-4a6e-a351-0dfb34f2c43c_ENSG00000130159.9.9";
chr19	/dev/stdin	start_codon	11639909	11639911	.	-	0	gene_id "9ca92344-d23e-4a6e-a351-0dfb34f2c43c_ENSG00000130159.9"; transcript_id "9ca92344-d23e-4a6e-a351-0dfb34f2c43c_ENSG00000130159.9"; exon_number "9"; exon_id "9ca92344-d23e-4a6e-a351-0dfb34f2c43c_ENSG00000130159.9.9";
chr19	/dev/stdin	stop_codon	11616732	11616734	.	-	0	gene_id "9ca92344-d23e-4a6e-a351-0dfb34f2c43c_ENSG00000130159.9"; transcript_id "9ca92344-d23e-4a6e-a351-0dfb34f2c43c_ENSG00000130159.9"; exon_number "1"; exon_id "9ca92344-d23e-4a6e-a351-0dfb34f2c43c_ENSG00000130159.9.1";
chr19	/dev/stdin	transcript	11616732	11629912	.	-	.	gene_id "dbf39cb1-da60-4769-810f-33798e29b4d1_ENSG00000130159.9"; transcript_id "dbf39cb1-da60-4769-810f-33798e29b4d1_ENSG00000130159.9";
chr19	/dev/stdin	exon	11616732	11617243	.	-	.	gene_id "dbf39cb1-da60-4769-810f-33798e29b4d1_ENSG00000130159.9"; transcript_id "dbf39cb1-da60-4769-810f-33798e29b4d1_ENSG00000130159.9"; exon_number "1"; exon_id "dbf39cb1-da60-4769-810f-33798e29b4d1_ENSG00000130159.9.1";
chr19	/dev/stdin	CDS	11616735	11617243	.	-	2	gene_id "dbf39cb1-da60-4769-810f-33798e29b4d1_ENSG00000130159.9"; transcript_id "dbf39cb1-da60-4769-810f-33798e29b4d1_ENSG00000130159.9"; exon_number "1"; exon_id "dbf39cb1-da60-4769-810f-33798e29b4d1_ENSG00000130159.9.1";
chr19	/dev/stdin	exon	11618272	11618377	.	-	.	gene_id "dbf39cb1-da60-4769-810f-33798e29b4d1_ENSG00000130159.9"; transcript_id "dbf39cb1-da60-4769-810f-33798e29b4d1_ENSG00000130159.9"; exon_number "2"; exon_id "dbf39cb1-da60-4769-810f-33798e29b4d1_ENSG00000130159.9.2";
chr19	/dev/stdin	CDS	11618272	11618377	.	-	0	gene_id "dbf39cb1-da60-4769-810f-33798e29b4d1_ENSG00000130159.9"; transcript_id "dbf39cb1-da60-4769-810f-33798e29b4d1_ENSG00000130159.9"; exon_number "2"; exon_id "dbf39cb1-da60-4769-810f-33798e29b4d1_ENSG00000130159.9.2";
chr19	/dev/stdin	exon	11618806	11618863	.	-	.	gene_id "dbf39cb1-da60-4769-810f-33798e29b4d1_ENSG00000130159.9"; transcript_id "dbf39cb1-da60-4769-810f-33798e29b4d1_ENSG00000130159.9"; exon_number "3"; exon_id "dbf39cb1-da60-4769-810f-33798e29b4d1_ENSG00000130159.9.3";
chr19	/dev/stdin	CDS	11618806	11618863	.	-	1	gene_id "dbf39cb1-da60-4769-810f-33798e29b4d1_ENSG00000130159.9"; transcript_id "dbf39cb1-da60-4769-810f-33798e29b4d1_ENSG00000130159.9"; exon_number "3"; exon_id "dbf39cb1-da60-4769-810f-33798e29b4d1_ENSG00000130159.9.3";
chr19	/dev/stdin	exon	11623871	11624094	.	-	.	gene_id "dbf39cb1-da60-4769-810f-33798e29b4d1_ENSG00000130159.9"; transcript_id "dbf39cb1-da60-4769-810f-33798e29b4d1_ENSG00000130159.9"; exon_number "4"; exon_id "dbf39cb1-da60-4769-810f-33798e29b4d1_ENSG00000130159.9.4";
chr19	/dev/stdin	CDS	11623871	11624094	.	-	0	gene_id "dbf39cb1-da60-4769-810f-33798e29b4d1_ENSG00000130159.9"; transcript_id "dbf39cb1-da60-4769-810f-33798e29b4d1_ENSG00000130159.9"; exon_number "4"; exon_id "dbf39cb1-da60-4769-810f-33798e29b4d1_ENSG00000130159.9.4";
chr19	/dev/stdin	exon	11624619	11625036	.	-	.	gene_id "dbf39cb1-da60-4769-810f-33798e29b4d1_ENSG00000130159.9"; transcript_id "dbf39cb1-da60-4769-810f-33798e29b4d1_ENSG00000130159.9"; exon_number "5"; exon_id "dbf39cb1-da60-4769-810f-33798e29b4d1_ENSG00000130159.9.5";
chr19	/dev/stdin	CDS	11624619	11625036	.	-	1	gene_id "dbf39cb1-da60-4769-810f-33798e29b4d1_ENSG00000130159.9"; transcript_id "dbf39cb1-da60-4769-810f-33798e29b4d1_ENSG00000130159.9"; exon_number "5"; exon_id "dbf39cb1-da60-4769-810f-33798e29b4d1_ENSG00000130159.9.5";
chr19	/dev/stdin	exon	11629890	11629912	.	-	.	gene_id "dbf39cb1-da60-4769-810f-33798e29b4d1_ENSG00000130159.9"; transcript_id "dbf39cb1-da60-4769-810f-33798e29b4d1_ENSG00000130159.9"; exon_number "6"; exon_id "dbf39cb1-da60-4769-810f-33798e29b4d1_ENSG00000130159.9.6";
chr19	/dev/stdin	CDS	11629890	11629912	.	-	0	gene_id "dbf39cb1-da60-4769-810f-33798e29b4d1_ENSG00000130159.9"; transcript_id "dbf39cb1-da60-4769-810f-33798e29b4d1_ENSG00000130159.9"; exon_number "6"; exon_id "dbf39cb1-da60-4769-810f-33798e29b4d1_ENSG00000130159.9.6";
chr19	/dev/stdin	start_codon	11629910	11629912	.	-	0	gene_id "dbf39cb1-da60-4769-810f-33798e29b4d1_ENSG00000130159.9"; transcript_id "dbf39cb1-da60-4769-810f-33798e29b4d1_ENSG00000130159.9"; exon_number "6"; exon_id "dbf39cb1-da60-4769-810f-33798e29b4d1_ENSG00000130159.9.6";
chr19	/dev/stdin	stop_codon	11616732	11616734	.	-	0	gene_id "dbf39cb1-da60-4769-810f-33798e29b4d1_ENSG00000130159.9"; transcript_id "dbf39cb1-da60-4769-810f-33798e29b4d1_ENSG00000130159.9"; exon_number "1"; exon_id "dbf39cb1-da60-4769-810f-33798e29b4d1_ENSG00000130159.9.1";
chr19	/dev/stdin	transcript	11616732	11639911	.	-	.	gene_id "f6a44460-c02e-45cb-8ea2-ee451119063e_ENSG00000130159.9"; transcript_id "f6a44460-c02e-45cb-8ea2-ee451119063e_ENSG00000130159.9";
chr19	/dev/stdin	exon	11616732	11617243	.	-	.	gene_id "f6a44460-c02e-45cb-8ea2-ee451119063e_ENSG00000130159.9"; transcript_id "f6a44460-c02e-45cb-8ea2-ee451119063e_ENSG00000130159.9"; exon_number "1"; exon_id "f6a44460-c02e-45cb-8ea2-ee451119063e_ENSG00000130159.9.1";
chr19	/dev/stdin	CDS	11616735	11617243	.	-	2	gene_id "f6a44460-c02e-45cb-8ea2-ee451119063e_ENSG00000130159.9"; transcript_id "f6a44460-c02e-45cb-8ea2-ee451119063e_ENSG00000130159.9"; exon_number "1"; exon_id "f6a44460-c02e-45cb-8ea2-ee451119063e_ENSG00000130159.9.1";
chr19	/dev/stdin	exon	11618272	11618377	.	-	.	gene_id "f6a44460-c02e-45cb-8ea2-ee451119063e_ENSG00000130159.9"; transcript_id "f6a44460-c02e-45cb-8ea2-ee451119063e_ENSG00000130159.9"; exon_number "2"; exon_id "f6a44460-c02e-45cb-8ea2-ee451119063e_ENSG00000130159.9.2";
chr19	/dev/stdin	CDS	11618272	11618377	.	-	0	gene_id "f6a44460-c02e-45cb-8ea2-ee451119063e_ENSG00000130159.9"; transcript_id "f6a44460-c02e-45cb-8ea2-ee451119063e_ENSG00000130159.9"; exon_number "2"; exon_id "f6a44460-c02e-45cb-8ea2-ee451119063e_ENSG00000130159.9.2";
chr19	/dev/stdin	exon	11618517	11618665	.	-	.	gene_id "f6a44460-c02e-45cb-8ea2-ee451119063e_ENSG00000130159.9"; transcript_id "f6a44460-c02e-45cb-8ea2-ee451119063e_ENSG00000130159.9"; exon_number "3"; exon_id "f6a44460-c02e-45cb-8ea2-ee451119063e_ENSG00000130159.9.3";
chr19	/dev/stdin	CDS	11618517	11618665	.	-	2	gene_id "f6a44460-c02e-45cb-8ea2-ee451119063e_ENSG00000130159.9"; transcript_id "f6a44460-c02e-45cb-8ea2-ee451119063e_ENSG00000130159.9"; exon_number "3"; exon_id "f6a44460-c02e-45cb-8ea2-ee451119063e_ENSG00000130159.9.3";
chr19	/dev/stdin	exon	11618806	11618863	.	-	.	gene_id "f6a44460-c02e-45cb-8ea2-ee451119063e_ENSG00000130159.9"; transcript_id "f6a44460-c02e-45cb-8ea2-ee451119063e_ENSG00000130159.9"; exon_number "4"; exon_id "f6a44460-c02e-45cb-8ea2-ee451119063e_ENSG00000130159.9.4";
chr19	/dev/stdin	CDS	11618806	11618863	.	-	0	gene_id "f6a44460-c02e-45cb-8ea2-ee451119063e_ENSG00000130159.9"; transcript_id "f6a44460-c02e-45cb-8ea2-ee451119063e_ENSG00000130159.9"; exon_number "4"; exon_id "f6a44460-c02e-45cb-8ea2-ee451119063e_ENSG00000130159.9.4";
chr19	/dev/stdin	exon	11623871	11624094	.	-	.	gene_id "f6a44460-c02e-45cb-8ea2-ee451119063e_ENSG00000130159.9"; transcript_id "f6a44460-c02e-45cb-8ea2-ee451119063e_ENSG00000130159.9"; exon_number "5"; exon_id "f6a44460-c02e-45cb-8ea2-ee451119063e_ENSG00000130159.9.5";
chr19	/dev/stdin	CDS	11623871	11624094	.	-	2	gene_id "f6a44460-c02e-45cb-8ea2-ee451119063e_ENSG00000130159.9"; transcript_id "f6a44460-c02e-45cb-8ea2-ee451119063e_ENSG00000130159.9"; exon_number "5"; exon_id "f6a44460-c02e-45cb-8ea2-ee451119063e_ENSG00000130159.9.5";
chr19	/dev/stdin	exon	11624619	11625036	.	-	.	gene_id "f6a44460-c02e-45cb-8ea2-ee451119063e_ENSG00000130159.9"; transcript_id "f6a44460-c02e-45cb-8ea2-ee451119063e_ENSG00000130159.9"; exon_number "6"; exon_id "f6a44460-c02e-45cb-8ea2-ee451119063e_ENSG00000130159.9.6";
chr19	/dev/stdin	CDS	11624619	11625036	.	-	0	gene_id "f6a44460-c02e-45cb-8ea2-ee451119063e_ENSG00000130159.9"; transcript_id "f6a44460-c02e-45cb-8ea2-ee451119063e_ENSG00000130159.9"; exon_number "6"; exon_id "f6a44460-c02e-45cb-8ea2-ee451119063e_ENSG00000130159.9.6";
chr19	/dev/stdin	exon	11629890	11630008	.	-	.	gene_id "f6a44460-c02e-45cb-8ea2-ee451119063e_ENSG00000130159.9"; transcript_id "f6a44460-c02e-45cb-8ea2-ee451119063e_ENSG00000130159.9"; exon_number "7"; exon_id "f6a44460-c02e-45cb-8ea2-ee451119063e_ENSG00000130159.9.7";
chr19	/dev/stdin	CDS	11629890	11630008	.	-	2	gene_id "f6a44460-c02e-45cb-8ea2-ee451119063e_ENSG00000130159.9"; transcript_id "f6a44460-c02e-45cb-8ea2-ee451119063e_ENSG00000130159.9"; exon_number "7"; exon_id "f6a44460-c02e-45cb-8ea2-ee451119063e_ENSG00000130159.9.7";
chr19	/dev/stdin	exon	11636455	11636552	.	-	.	gene_id "f6a44460-c02e-45cb-8ea2-ee451119063e_ENSG00000130159.9"; transcript_id "f6a44460-c02e-45cb-8ea2-ee451119063e_ENSG00000130159.9"; exon_number "8"; exon_id "f6a44460-c02e-45cb-8ea2-ee451119063e_ENSG00000130159.9.8";
chr19	/dev/stdin	CDS	11636455	11636552	.	-	1	gene_id "f6a44460-c02e-45cb-8ea2-ee451119063e_ENSG00000130159.9"; transcript_id "f6a44460-c02e-45cb-8ea2-ee451119063e_ENSG00000130159.9"; exon_number "8"; exon_id "f6a44460-c02e-45cb-8ea2-ee451119063e_ENSG00000130159.9.8";
chr19	/dev/stdin	exon	11639877	11639911	.	-	.	gene_id "f6a44460-c02e-45cb-8ea2-ee451119063e_ENSG00000130159.9"; transcript_id "f6a44460-c02e-45cb-8ea2-ee451119063e_ENSG00000130159.9"; exon_number "9"; exon_id "f6a44460-c02e-45cb-8ea2-ee451119063e_ENSG00000130159.9.9";
chr19	/dev/stdin	CDS	11639877	11639911	.	-	0	gene_id "f6a44460-c02e-45cb-8ea2-ee451119063e_ENSG00000130159.9"; transcript_id "f6a44460-c02e-45cb-8ea2-ee451119063e_ENSG00000130159.9"; exon_number "9"; exon_id "f6a44460-c02e-45cb-8ea2-ee451119063e_ENSG00000130159.9.9";
chr19	/dev/stdin	start_codon	11639909	11639911	.	-	0	gene_id "f6a44460-c02e-45cb-8ea2-ee451119063e_ENSG00000130159.9"; transcript_id "f6a44460-c02e-45cb-8ea2-ee451119063e_ENSG00000130159.9"; exon_number "9"; exon_id "f6a44460-c02e-45cb-8ea2-ee451119063e_ENSG00000130159.9.9";
chr19	/dev/stdin	stop_codon	11616732	11616734	.	-	0	gene_id "f6a44460-c02e-45cb-8ea2-ee451119063e_ENSG00000130159.9"; transcript_id "f6a44460-c02e-45cb-8ea2-ee451119063e_ENSG00000130159.9"; exon_number "1"; exon_id "f6a44460-c02e-45cb-8ea2-ee451119063e_ENSG00000130159.9.1";
chr19	/dev/stdin	transcript	11616732	11639911	.	-	.	gene_id "c62a5df5-d823-4ef2-965d-c79725651b02_ENSG00000130159.9"; transcript_id "c62a5df5-d823-4ef2-965d-c79725651b02_ENSG00000130159.9";
chr19	/dev/stdin	exon	11616732	11617243	.	-	.	gene_id "c62a5df5-d823-4ef2-965d-c79725651b02_ENSG00000130159.9"; transcript_id "c62a5df5-d823-4ef2-965d-c79725651b02_ENSG00000130159.9"; exon_number "1"; exon_id "c62a5df5-d823-4ef2-965d-c79725651b02_ENSG00000130159.9.1";
chr19	/dev/stdin	CDS	11616735	11617243	.	-	2	gene_id "c62a5df5-d823-4ef2-965d-c79725651b02_ENSG00000130159.9"; transcript_id "c62a5df5-d823-4ef2-965d-c79725651b02_ENSG00000130159.9"; exon_number "1"; exon_id "c62a5df5-d823-4ef2-965d-c79725651b02_ENSG00000130159.9.1";
chr19	/dev/stdin	exon	11618272	11618377	.	-	.	gene_id "c62a5df5-d823-4ef2-965d-c79725651b02_ENSG00000130159.9"; transcript_id "c62a5df5-d823-4ef2-965d-c79725651b02_ENSG00000130159.9"; exon_number "2"; exon_id "c62a5df5-d823-4ef2-965d-c79725651b02_ENSG00000130159.9.2";
chr19	/dev/stdin	CDS	11618272	11618377	.	-	0	gene_id "c62a5df5-d823-4ef2-965d-c79725651b02_ENSG00000130159.9"; transcript_id "c62a5df5-d823-4ef2-965d-c79725651b02_ENSG00000130159.9"; exon_number "2"; exon_id "c62a5df5-d823-4ef2-965d-c79725651b02_ENSG00000130159.9.2";
chr19	/dev/stdin	exon	11618517	11618863	.	-	.	gene_id "c62a5df5-d823-4ef2-965d-c79725651b02_ENSG00000130159.9"; transcript_id "c62a5df5-d823-4ef2-965d-c79725651b02_ENSG00000130159.9"; exon_number "3"; exon_id "c62a5df5-d823-4ef2-965d-c79725651b02_ENSG00000130159.9.3";
chr19	/dev/stdin	CDS	11618517	11618863	.	-	2	gene_id "c62a5df5-d823-4ef2-965d-c79725651b02_ENSG00000130159.9"; transcript_id "c62a5df5-d823-4ef2-965d-c79725651b02_ENSG00000130159.9"; exon_number "3"; exon_id "c62a5df5-d823-4ef2-965d-c79725651b02_ENSG00000130159.9.3";
chr19	/dev/stdin	exon	11623871	11624094	.	-	.	gene_id "c62a5df5-d823-4ef2-965d-c79725651b02_ENSG00000130159.9"; transcript_id "c62a5df5-d823-4ef2-965d-c79725651b02_ENSG00000130159.9"; exon_number "4"; exon_id "c62a5df5-d823-4ef2-965d-c79725651b02_ENSG00000130159.9.4";
chr19	/dev/stdin	CDS	11623871	11624094	.	-	1	gene_id "c62a5df5-d823-4ef2-965d-c79725651b02_ENSG00000130159.9"; transcript_id "c62a5df5-d823-4ef2-965d-c79725651b02_ENSG00000130159.9"; exon_number "4"; exon_id "c62a5df5-d823-4ef2-965d-c79725651b02_ENSG00000130159.9.4";
chr19	/dev/stdin	exon	11624619	11625036	.	-	.	gene_id "c62a5df5-d823-4ef2-965d-c79725651b02_ENSG00000130159.9"; transcript_id "c62a5df5-d823-4ef2-965d-c79725651b02_ENSG00000130159.9"; exon_number "5"; exon_id "c62a5df5-d823-4ef2-965d-c79725651b02_ENSG00000130159.9.5";
chr19	/dev/stdin	CDS	11624619	11625036	.	-	2	gene_id "c62a5df5-d823-4ef2-965d-c79725651b02_ENSG00000130159.9"; transcript_id "c62a5df5-d823-4ef2-965d-c79725651b02_ENSG00000130159.9"; exon_number "5"; exon_id "c62a5df5-d823-4ef2-965d-c79725651b02_ENSG00000130159.9.5";
chr19	/dev/stdin	exon	11629890	11630008	.	-	.	gene_id "c62a5df5-d823-4ef2-965d-c79725651b02_ENSG00000130159.9"; transcript_id "c62a5df5-d823-4ef2-965d-c79725651b02_ENSG00000130159.9"; exon_number "6"; exon_id "c62a5df5-d823-4ef2-965d-c79725651b02_ENSG00000130159.9.6";
chr19	/dev/stdin	CDS	11629890	11630008	.	-	1	gene_id "c62a5df5-d823-4ef2-965d-c79725651b02_ENSG00000130159.9"; transcript_id "c62a5df5-d823-4ef2-965d-c79725651b02_ENSG00000130159.9"; exon_number "6"; exon_id "c62a5df5-d823-4ef2-965d-c79725651b02_ENSG00000130159.9.6";
chr19	/dev/stdin	exon	11639877	11639911	.	-	.	gene_id "c62a5df5-d823-4ef2-965d-c79725651b02_ENSG00000130159.9"; transcript_id "c62a5df5-d823-4ef2-965d-c79725651b02_ENSG00000130159.9"; exon_number "7"; exon_id "c62a5df5-d823-4ef2-965d-c79725651b02_ENSG00000130159.9.7";
chr19	/dev/stdin	CDS	11639877	11639911	.	-	0	gene_id "c62a5df5-d823-4ef2-965d-c79725651b02_ENSG00000130159.9"; transcript_id "c62a5df5-d823-4ef2-965d-c79725651b02_ENSG00000130159.9"; exon_number "7"; exon_id "c62a5df5-d823-4ef2-965d-c79725651b02_ENSG00000130159.9.7";
chr19	/dev/stdin	start_codon	11639909	11639911	.	-	0	gene_id "c62a5df5-d823-4ef2-965d-c79725651b02_ENSG00000130159.9"; transcript_id "c62a5df5-d823-4ef2-965d-c79725651b02_ENSG00000130159.9"; exon_number "7"; exon_id "c62a5df5-d823-4ef2-965d-c79725651b02_ENSG00000130159.9.7";
chr19	/dev/stdin	stop_codon	11616732	11616734	.	-	0	gene_id "c62a5df5-d823-4ef2-965d-c79725651b02_ENSG00000130159.9"; transcript_id "c62a5df5-d823-4ef2-965d-c79725651b02_ENSG00000130159.9"; exon_number "1"; exon_id "c62a5df5-d823-4ef2-965d-c79725651b02_ENSG00000130159.9.1";
chr19	/dev/stdin	transcript	11616732	11639911	.	-	.	gene_id "72b1b383-8eab-459e-8907-7057f0c09a42_ENSG00000130159.9"; transcript_id "72b1b383-8eab-459e-8907-7057f0c09a42_ENSG00000130159.9";
chr19	/dev/stdin	exon	11616732	11617243	.	-	.	gene_id "72b1b383-8eab-459e-8907-7057f0c09a42_ENSG00000130159.9"; transcript_id "72b1b383-8eab-459e-8907-7057f0c09a42_ENSG00000130159.9"; exon_number "1"; exon_id "72b1b383-8eab-459e-8907-7057f0c09a42_ENSG00000130159.9.1";
chr19	/dev/stdin	CDS	11616735	11617243	.	-	2	gene_id "72b1b383-8eab-459e-8907-7057f0c09a42_ENSG00000130159.9"; transcript_id "72b1b383-8eab-459e-8907-7057f0c09a42_ENSG00000130159.9"; exon_number "1"; exon_id "72b1b383-8eab-459e-8907-7057f0c09a42_ENSG00000130159.9.1";
chr19	/dev/stdin	exon	11618272	11618377	.	-	.	gene_id "72b1b383-8eab-459e-8907-7057f0c09a42_ENSG00000130159.9"; transcript_id "72b1b383-8eab-459e-8907-7057f0c09a42_ENSG00000130159.9"; exon_number "2"; exon_id "72b1b383-8eab-459e-8907-7057f0c09a42_ENSG00000130159.9.2";
chr19	/dev/stdin	CDS	11618272	11618377	.	-	0	gene_id "72b1b383-8eab-459e-8907-7057f0c09a42_ENSG00000130159.9"; transcript_id "72b1b383-8eab-459e-8907-7057f0c09a42_ENSG00000130159.9"; exon_number "2"; exon_id "72b1b383-8eab-459e-8907-7057f0c09a42_ENSG00000130159.9.2";
chr19	/dev/stdin	exon	11618517	11618665	.	-	.	gene_id "72b1b383-8eab-459e-8907-7057f0c09a42_ENSG00000130159.9"; transcript_id "72b1b383-8eab-459e-8907-7057f0c09a42_ENSG00000130159.9"; exon_number "3"; exon_id "72b1b383-8eab-459e-8907-7057f0c09a42_ENSG00000130159.9.3";
chr19	/dev/stdin	CDS	11618517	11618665	.	-	2	gene_id "72b1b383-8eab-459e-8907-7057f0c09a42_ENSG00000130159.9"; transcript_id "72b1b383-8eab-459e-8907-7057f0c09a42_ENSG00000130159.9"; exon_number "3"; exon_id "72b1b383-8eab-459e-8907-7057f0c09a42_ENSG00000130159.9.3";
chr19	/dev/stdin	exon	11618806	11618863	.	-	.	gene_id "72b1b383-8eab-459e-8907-7057f0c09a42_ENSG00000130159.9"; transcript_id "72b1b383-8eab-459e-8907-7057f0c09a42_ENSG00000130159.9"; exon_number "4"; exon_id "72b1b383-8eab-459e-8907-7057f0c09a42_ENSG00000130159.9.4";
chr19	/dev/stdin	CDS	11618806	11618863	.	-	0	gene_id "72b1b383-8eab-459e-8907-7057f0c09a42_ENSG00000130159.9"; transcript_id "72b1b383-8eab-459e-8907-7057f0c09a42_ENSG00000130159.9"; exon_number "4"; exon_id "72b1b383-8eab-459e-8907-7057f0c09a42_ENSG00000130159.9.4";
chr19	/dev/stdin	exon	11623871	11624099	.	-	.	gene_id "72b1b383-8eab-459e-8907-7057f0c09a42_ENSG00000130159.9"; transcript_id "72b1b383-8eab-459e-8907-7057f0c09a42_ENSG00000130159.9"; exon_number "5"; exon_id "72b1b383-8eab-459e-8907-7057f0c09a42_ENSG00000130159.9.5";
chr19	/dev/stdin	CDS	11623871	11624099	.	-	1	gene_id "72b1b383-8eab-459e-8907-7057f0c09a42_ENSG00000130159.9"; transcript_id "72b1b383-8eab-459e-8907-7057f0c09a42_ENSG00000130159.9"; exon_number "5"; exon_id "72b1b383-8eab-459e-8907-7057f0c09a42_ENSG00000130159.9.5";
chr19	/dev/stdin	exon	11624619	11625036	.	-	.	gene_id "72b1b383-8eab-459e-8907-7057f0c09a42_ENSG00000130159.9"; transcript_id "72b1b383-8eab-459e-8907-7057f0c09a42_ENSG00000130159.9"; exon_number "6"; exon_id "72b1b383-8eab-459e-8907-7057f0c09a42_ENSG00000130159.9.6";
chr19	/dev/stdin	CDS	11624619	11625036	.	-	2	gene_id "72b1b383-8eab-459e-8907-7057f0c09a42_ENSG00000130159.9"; transcript_id "72b1b383-8eab-459e-8907-7057f0c09a42_ENSG00000130159.9"; exon_number "6"; exon_id "72b1b383-8eab-459e-8907-7057f0c09a42_ENSG00000130159.9.6";
chr19	/dev/stdin	exon	11629890	11630008	.	-	.	gene_id "72b1b383-8eab-459e-8907-7057f0c09a42_ENSG00000130159.9"; transcript_id "72b1b383-8eab-459e-8907-7057f0c09a42_ENSG00000130159.9"; exon_number "7"; exon_id "72b1b383-8eab-459e-8907-7057f0c09a42_ENSG00000130159.9.7";
chr19	/dev/stdin	CDS	11629890	11630008	.	-	1	gene_id "72b1b383-8eab-459e-8907-7057f0c09a42_ENSG00000130159.9"; transcript_id "72b1b383-8eab-459e-8907-7057f0c09a42_ENSG00000130159.9"; exon_number "7"; exon_id "72b1b383-8eab-459e-8907-7057f0c09a42_ENSG00000130159.9.7";
chr19	/dev/stdin	exon	11639877	11639911	.	-	.	gene_id "72b1b383-8eab-459e-8907-7057f0c09a42_ENSG00000130159.9"; transcript_id "72b1b383-8eab-459e-8907-7057f0c09a42_ENSG00000130159.9"; exon_number "8"; exon_id "72b1b383-8eab-459e-8907-7057f0c09a42_ENSG00000130159.9.8";
chr19	/dev/stdin	CDS	11639877	11639911	.	-	0	gene_id "72b1b383-8eab-459e-8907-7057f0c09a42_ENSG00000130159.9"; transcript_id "72b1b383-8eab-459e-8907-7057f0c09a42_ENSG00000130159.9"; exon_number "8"; exon_id "72b1b383-8eab-459e-8907-7057f0c09a42_ENSG00000130159.9.8";
chr19	/dev/stdin	start_codon	11639909	11639911	.	-	0	gene_id "72b1b383-8eab-459e-8907-7057f0c09a42_ENSG00000130159.9"; transcript_id "72b1b383-8eab-459e-8907-7057f0c09a42_ENSG00000130159.9"; exon_number "8"; exon_id "72b1b383-8eab-459e-8907-7057f0c09a42_ENSG00000130159.9.8";
chr19	/dev/stdin	stop_codon	11616732	11616734	.	-	0	gene_id "72b1b383-8eab-459e-8907-7057f0c09a42_ENSG00000130159.9"; transcript_id "72b1b383-8eab-459e-8907-7057f0c09a42_ENSG00000130159.9"; exon_number "1"; exon_id "72b1b383-8eab-459e-8907-7057f0c09a42_ENSG00000130159.9.1";
chr19	/dev/stdin	transcript	11616732	11639911	.	-	.	gene_id "ENST00000588998.1_ENSG00000130159.9"; transcript_id "ENST00000588998.1_ENSG00000130159.9";
chr19	/dev/stdin	exon	11616732	11617243	.	-	.	gene_id "ENST00000588998.1_ENSG00000130159.9"; transcript_id "ENST00000588998.1_ENSG00000130159.9"; exon_number "1"; exon_id "ENST00000588998.1_ENSG00000130159.9.1";
chr19	/dev/stdin	CDS	11616732	11617243	.	-	0	gene_id "ENST00000588998.1_ENSG00000130159.9"; transcript_id "ENST00000588998.1_ENSG00000130159.9"; exon_number "1"; exon_id "ENST00000588998.1_ENSG00000130159.9.1";
chr19	/dev/stdin	exon	11618272	11618377	.	-	.	gene_id "ENST00000588998.1_ENSG00000130159.9"; transcript_id "ENST00000588998.1_ENSG00000130159.9"; exon_number "2"; exon_id "ENST00000588998.1_ENSG00000130159.9.2";
chr19	/dev/stdin	CDS	11618272	11618377	.	-	1	gene_id "ENST00000588998.1_ENSG00000130159.9"; transcript_id "ENST00000588998.1_ENSG00000130159.9"; exon_number "2"; exon_id "ENST00000588998.1_ENSG00000130159.9.2";
chr19	/dev/stdin	exon	11618806	11618863	.	-	.	gene_id "ENST00000588998.1_ENSG00000130159.9"; transcript_id "ENST00000588998.1_ENSG00000130159.9"; exon_number "3"; exon_id "ENST00000588998.1_ENSG00000130159.9.3";
chr19	/dev/stdin	CDS	11618806	11618863	.	-	2	gene_id "ENST00000588998.1_ENSG00000130159.9"; transcript_id "ENST00000588998.1_ENSG00000130159.9"; exon_number "3"; exon_id "ENST00000588998.1_ENSG00000130159.9.3";
chr19	/dev/stdin	exon	11629890	11630008	.	-	.	gene_id "ENST00000588998.1_ENSG00000130159.9"; transcript_id "ENST00000588998.1_ENSG00000130159.9"; exon_number "4"; exon_id "ENST00000588998.1_ENSG00000130159.9.4";
chr19	/dev/stdin	CDS	11629890	11630008	.	-	1	gene_id "ENST00000588998.1_ENSG00000130159.9"; transcript_id "ENST00000588998.1_ENSG00000130159.9"; exon_number "4"; exon_id "ENST00000588998.1_ENSG00000130159.9.4";
chr19	/dev/stdin	exon	11639877	11639911	.	-	.	gene_id "ENST00000588998.1_ENSG00000130159.9"; transcript_id "ENST00000588998.1_ENSG00000130159.9"; exon_number "5"; exon_id "ENST00000588998.1_ENSG00000130159.9.5";
chr19	/dev/stdin	CDS	11639877	11639911	.	-	0	gene_id "ENST00000588998.1_ENSG00000130159.9"; transcript_id "ENST00000588998.1_ENSG00000130159.9"; exon_number "5"; exon_id "ENST00000588998.1_ENSG00000130159.9.5";
chr19	/dev/stdin	start_codon	11639909	11639911	.	-	0	gene_id "ENST00000588998.1_ENSG00000130159.9"; transcript_id "ENST00000588998.1_ENSG00000130159.9"; exon_number "5"; exon_id "ENST00000588998.1_ENSG00000130159.9.5";
chr19	/dev/stdin	transcript	11663859	11670059	.	-	.	gene_id "ENST00000252445.3_ENSG00000130165.6"; transcript_id "ENST00000252445.3_ENSG00000130165.6";
chr19	/dev/stdin	exon	11663859	11664625	.	-	.	gene_id "ENST00000252445.3_ENSG00000130165.6"; transcript_id "ENST00000252445.3_ENSG00000130165.6"; exon_number "1"; exon_id "ENST00000252445.3_ENSG00000130165.6.1";
chr19	/dev/stdin	CDS	11663862	11664625	.	-	2	gene_id "ENST00000252445.3_ENSG00000130165.6"; transcript_id "ENST00000252445.3_ENSG00000130165.6"; exon_number "1"; exon_id "ENST00000252445.3_ENSG00000130165.6.1";
chr19	/dev/stdin	exon	11664826	11664896	.	-	.	gene_id "ENST00000252445.3_ENSG00000130165.6"; transcript_id "ENST00000252445.3_ENSG00000130165.6"; exon_number "2"; exon_id "ENST00000252445.3_ENSG00000130165.6.2";
chr19	/dev/stdin	CDS	11664826	11664896	.	-	1	gene_id "ENST00000252445.3_ENSG00000130165.6"; transcript_id "ENST00000252445.3_ENSG00000130165.6"; exon_number "2"; exon_id "ENST00000252445.3_ENSG00000130165.6.2";
chr19	/dev/stdin	exon	11665047	11665180	.	-	.	gene_id "ENST00000252445.3_ENSG00000130165.6"; transcript_id "ENST00000252445.3_ENSG00000130165.6"; exon_number "3"; exon_id "ENST00000252445.3_ENSG00000130165.6.3";
chr19	/dev/stdin	CDS	11665047	11665180	.	-	0	gene_id "ENST00000252445.3_ENSG00000130165.6"; transcript_id "ENST00000252445.3_ENSG00000130165.6"; exon_number "3"; exon_id "ENST00000252445.3_ENSG00000130165.6.3";
chr19	/dev/stdin	exon	11670006	11670059	.	-	.	gene_id "ENST00000252445.3_ENSG00000130165.6"; transcript_id "ENST00000252445.3_ENSG00000130165.6"; exon_number "4"; exon_id "ENST00000252445.3_ENSG00000130165.6.4";
chr19	/dev/stdin	CDS	11670006	11670059	.	-	0	gene_id "ENST00000252445.3_ENSG00000130165.6"; transcript_id "ENST00000252445.3_ENSG00000130165.6"; exon_number "4"; exon_id "ENST00000252445.3_ENSG00000130165.6.4";
chr19	/dev/stdin	start_codon	11670057	11670059	.	-	0	gene_id "ENST00000252445.3_ENSG00000130165.6"; transcript_id "ENST00000252445.3_ENSG00000130165.6"; exon_number "4"; exon_id "ENST00000252445.3_ENSG00000130165.6.4";
chr19	/dev/stdin	stop_codon	11663859	11663861	.	-	0	gene_id "ENST00000252445.3_ENSG00000130165.6"; transcript_id "ENST00000252445.3_ENSG00000130165.6"; exon_number "1"; exon_id "ENST00000252445.3_ENSG00000130165.6.1";
chr19	/dev/stdin	transcript	11664029	11670059	.	-	.	gene_id "ENST00000252445.3-1_ENSG00000130165.6"; transcript_id "ENST00000252445.3-1_ENSG00000130165.6";
chr19	/dev/stdin	exon	11664029	11664625	.	-	.	gene_id "ENST00000252445.3-1_ENSG00000130165.6"; transcript_id "ENST00000252445.3-1_ENSG00000130165.6"; exon_number "1"; exon_id "ENST00000252445.3-1_ENSG00000130165.6.1";
chr19	/dev/stdin	CDS	11664029	11664625	.	-	2	gene_id "ENST00000252445.3-1_ENSG00000130165.6"; transcript_id "ENST00000252445.3-1_ENSG00000130165.6"; exon_number "1"; exon_id "ENST00000252445.3-1_ENSG00000130165.6.1";
chr19	/dev/stdin	exon	11664826	11664896	.	-	.	gene_id "ENST00000252445.3-1_ENSG00000130165.6"; transcript_id "ENST00000252445.3-1_ENSG00000130165.6"; exon_number "2"; exon_id "ENST00000252445.3-1_ENSG00000130165.6.2";
chr19	/dev/stdin	CDS	11664826	11664896	.	-	1	gene_id "ENST00000252445.3-1_ENSG00000130165.6"; transcript_id "ENST00000252445.3-1_ENSG00000130165.6"; exon_number "2"; exon_id "ENST00000252445.3-1_ENSG00000130165.6.2";
chr19	/dev/stdin	exon	11665047	11665180	.	-	.	gene_id "ENST00000252445.3-1_ENSG00000130165.6"; transcript_id "ENST00000252445.3-1_ENSG00000130165.6"; exon_number "3"; exon_id "ENST00000252445.3-1_ENSG00000130165.6.3";
chr19	/dev/stdin	CDS	11665047	11665180	.	-	0	gene_id "ENST00000252445.3-1_ENSG00000130165.6"; transcript_id "ENST00000252445.3-1_ENSG00000130165.6"; exon_number "3"; exon_id "ENST00000252445.3-1_ENSG00000130165.6.3";
chr19	/dev/stdin	exon	11670006	11670059	.	-	.	gene_id "ENST00000252445.3-1_ENSG00000130165.6"; transcript_id "ENST00000252445.3-1_ENSG00000130165.6"; exon_number "4"; exon_id "ENST00000252445.3-1_ENSG00000130165.6.4";
chr19	/dev/stdin	CDS	11670006	11670059	.	-	0	gene_id "ENST00000252445.3-1_ENSG00000130165.6"; transcript_id "ENST00000252445.3-1_ENSG00000130165.6"; exon_number "4"; exon_id "ENST00000252445.3-1_ENSG00000130165.6.4";
chr19	/dev/stdin	start_codon	11670057	11670059	.	-	0	gene_id "ENST00000252445.3-1_ENSG00000130165.6"; transcript_id "ENST00000252445.3-1_ENSG00000130165.6"; exon_number "4"; exon_id "ENST00000252445.3-1_ENSG00000130165.6.4";
chr19	/dev/stdin	transcript	11663859	11667175	.	-	.	gene_id "ENST00000591674.1_ENSG00000130165.6"; transcript_id "ENST00000591674.1_ENSG00000130165.6";
chr19	/dev/stdin	exon	11663859	11664625	.	-	.	gene_id "ENST00000591674.1_ENSG00000130165.6"; transcript_id "ENST00000591674.1_ENSG00000130165.6"; exon_number "1"; exon_id "ENST00000591674.1_ENSG00000130165.6.1";
chr19	/dev/stdin	CDS	11663859	11664625	.	-	0	gene_id "ENST00000591674.1_ENSG00000130165.6"; transcript_id "ENST00000591674.1_ENSG00000130165.6"; exon_number "1"; exon_id "ENST00000591674.1_ENSG00000130165.6.1";
chr19	/dev/stdin	exon	11664826	11664896	.	-	.	gene_id "ENST00000591674.1_ENSG00000130165.6"; transcript_id "ENST00000591674.1_ENSG00000130165.6"; exon_number "2"; exon_id "ENST00000591674.1_ENSG00000130165.6.2";
chr19	/dev/stdin	CDS	11664826	11664896	.	-	2	gene_id "ENST00000591674.1_ENSG00000130165.6"; transcript_id "ENST00000591674.1_ENSG00000130165.6"; exon_number "2"; exon_id "ENST00000591674.1_ENSG00000130165.6.2";
chr19	/dev/stdin	exon	11665047	11665180	.	-	.	gene_id "ENST00000591674.1_ENSG00000130165.6"; transcript_id "ENST00000591674.1_ENSG00000130165.6"; exon_number "3"; exon_id "ENST00000591674.1_ENSG00000130165.6.3";
chr19	/dev/stdin	CDS	11665047	11665180	.	-	1	gene_id "ENST00000591674.1_ENSG00000130165.6"; transcript_id "ENST00000591674.1_ENSG00000130165.6"; exon_number "3"; exon_id "ENST00000591674.1_ENSG00000130165.6.3";
chr19	/dev/stdin	exon	11666337	11667175	.	-	.	gene_id "ENST00000591674.1_ENSG00000130165.6"; transcript_id "ENST00000591674.1_ENSG00000130165.6"; exon_number "4"; exon_id "ENST00000591674.1_ENSG00000130165.6.4";
chr19	/dev/stdin	CDS	11666337	11667175	.	-	0	gene_id "ENST00000591674.1_ENSG00000130165.6"; transcript_id "ENST00000591674.1_ENSG00000130165.6"; exon_number "4"; exon_id "ENST00000591674.1_ENSG00000130165.6.4";
chr19	/dev/stdin	start_codon	11667173	11667175	.	-	0	gene_id "ENST00000591674.1_ENSG00000130165.6"; transcript_id "ENST00000591674.1_ENSG00000130165.6"; exon_number "4"; exon_id "ENST00000591674.1_ENSG00000130165.6.4";
chr19	/dev/stdin	transcript	11663859	11670059	.	-	.	gene_id "5822e471-db08-48b0-a17b-d342f5d825b8_ENSG00000130165.6"; transcript_id "5822e471-db08-48b0-a17b-d342f5d825b8_ENSG00000130165.6";
chr19	/dev/stdin	exon	11663859	11664625	.	-	.	gene_id "5822e471-db08-48b0-a17b-d342f5d825b8_ENSG00000130165.6"; transcript_id "5822e471-db08-48b0-a17b-d342f5d825b8_ENSG00000130165.6"; exon_number "1"; exon_id "5822e471-db08-48b0-a17b-d342f5d825b8_ENSG00000130165.6.1";
chr19	/dev/stdin	CDS	11663859	11664625	.	-	0	gene_id "5822e471-db08-48b0-a17b-d342f5d825b8_ENSG00000130165.6"; transcript_id "5822e471-db08-48b0-a17b-d342f5d825b8_ENSG00000130165.6"; exon_number "1"; exon_id "5822e471-db08-48b0-a17b-d342f5d825b8_ENSG00000130165.6.1";
chr19	/dev/stdin	exon	11664826	11664896	.	-	.	gene_id "5822e471-db08-48b0-a17b-d342f5d825b8_ENSG00000130165.6"; transcript_id "5822e471-db08-48b0-a17b-d342f5d825b8_ENSG00000130165.6"; exon_number "2"; exon_id "5822e471-db08-48b0-a17b-d342f5d825b8_ENSG00000130165.6.2";
chr19	/dev/stdin	CDS	11664826	11664896	.	-	2	gene_id "5822e471-db08-48b0-a17b-d342f5d825b8_ENSG00000130165.6"; transcript_id "5822e471-db08-48b0-a17b-d342f5d825b8_ENSG00000130165.6"; exon_number "2"; exon_id "5822e471-db08-48b0-a17b-d342f5d825b8_ENSG00000130165.6.2";
chr19	/dev/stdin	exon	11665047	11665180	.	-	.	gene_id "5822e471-db08-48b0-a17b-d342f5d825b8_ENSG00000130165.6"; transcript_id "5822e471-db08-48b0-a17b-d342f5d825b8_ENSG00000130165.6"; exon_number "3"; exon_id "5822e471-db08-48b0-a17b-d342f5d825b8_ENSG00000130165.6.3";
chr19	/dev/stdin	CDS	11665047	11665180	.	-	1	gene_id "5822e471-db08-48b0-a17b-d342f5d825b8_ENSG00000130165.6"; transcript_id "5822e471-db08-48b0-a17b-d342f5d825b8_ENSG00000130165.6"; exon_number "3"; exon_id "5822e471-db08-48b0-a17b-d342f5d825b8_ENSG00000130165.6.3";
chr19	/dev/stdin	exon	11669782	11670059	.	-	.	gene_id "5822e471-db08-48b0-a17b-d342f5d825b8_ENSG00000130165.6"; transcript_id "5822e471-db08-48b0-a17b-d342f5d825b8_ENSG00000130165.6"; exon_number "4"; exon_id "5822e471-db08-48b0-a17b-d342f5d825b8_ENSG00000130165.6.4";
chr19	/dev/stdin	CDS	11669782	11670059	.	-	0	gene_id "5822e471-db08-48b0-a17b-d342f5d825b8_ENSG00000130165.6"; transcript_id "5822e471-db08-48b0-a17b-d342f5d825b8_ENSG00000130165.6"; exon_number "4"; exon_id "5822e471-db08-48b0-a17b-d342f5d825b8_ENSG00000130165.6.4";
chr19	/dev/stdin	start_codon	11670057	11670059	.	-	0	gene_id "5822e471-db08-48b0-a17b-d342f5d825b8_ENSG00000130165.6"; transcript_id "5822e471-db08-48b0-a17b-d342f5d825b8_ENSG00000130165.6"; exon_number "4"; exon_id "5822e471-db08-48b0-a17b-d342f5d825b8_ENSG00000130165.6.4";
chr19	/dev/stdin	transcript	11663859	11670059	.	-	.	gene_id "06f9270a-d8b2-409b-a7b8-0ab8a158d351_ENSG00000130165.6"; transcript_id "06f9270a-d8b2-409b-a7b8-0ab8a158d351_ENSG00000130165.6";
chr19	/dev/stdin	exon	11663859	11664625	.	-	.	gene_id "06f9270a-d8b2-409b-a7b8-0ab8a158d351_ENSG00000130165.6"; transcript_id "06f9270a-d8b2-409b-a7b8-0ab8a158d351_ENSG00000130165.6"; exon_number "1"; exon_id "06f9270a-d8b2-409b-a7b8-0ab8a158d351_ENSG00000130165.6.1";
chr19	/dev/stdin	CDS	11663862	11664625	.	-	2	gene_id "06f9270a-d8b2-409b-a7b8-0ab8a158d351_ENSG00000130165.6"; transcript_id "06f9270a-d8b2-409b-a7b8-0ab8a158d351_ENSG00000130165.6"; exon_number "1"; exon_id "06f9270a-d8b2-409b-a7b8-0ab8a158d351_ENSG00000130165.6.1";
chr19	/dev/stdin	exon	11664826	11664896	.	-	.	gene_id "06f9270a-d8b2-409b-a7b8-0ab8a158d351_ENSG00000130165.6"; transcript_id "06f9270a-d8b2-409b-a7b8-0ab8a158d351_ENSG00000130165.6"; exon_number "2"; exon_id "06f9270a-d8b2-409b-a7b8-0ab8a158d351_ENSG00000130165.6.2";
chr19	/dev/stdin	CDS	11664826	11664896	.	-	1	gene_id "06f9270a-d8b2-409b-a7b8-0ab8a158d351_ENSG00000130165.6"; transcript_id "06f9270a-d8b2-409b-a7b8-0ab8a158d351_ENSG00000130165.6"; exon_number "2"; exon_id "06f9270a-d8b2-409b-a7b8-0ab8a158d351_ENSG00000130165.6.2";
chr19	/dev/stdin	exon	11665047	11665180	.	-	.	gene_id "06f9270a-d8b2-409b-a7b8-0ab8a158d351_ENSG00000130165.6"; transcript_id "06f9270a-d8b2-409b-a7b8-0ab8a158d351_ENSG00000130165.6"; exon_number "3"; exon_id "06f9270a-d8b2-409b-a7b8-0ab8a158d351_ENSG00000130165.6.3";
chr19	/dev/stdin	CDS	11665047	11665180	.	-	0	gene_id "06f9270a-d8b2-409b-a7b8-0ab8a158d351_ENSG00000130165.6"; transcript_id "06f9270a-d8b2-409b-a7b8-0ab8a158d351_ENSG00000130165.6"; exon_number "3"; exon_id "06f9270a-d8b2-409b-a7b8-0ab8a158d351_ENSG00000130165.6.3";
chr19	/dev/stdin	exon	11666337	11666468	.	-	.	gene_id "06f9270a-d8b2-409b-a7b8-0ab8a158d351_ENSG00000130165.6"; transcript_id "06f9270a-d8b2-409b-a7b8-0ab8a158d351_ENSG00000130165.6"; exon_number "4"; exon_id "06f9270a-d8b2-409b-a7b8-0ab8a158d351_ENSG00000130165.6.4";
chr19	/dev/stdin	CDS	11666337	11666468	.	-	0	gene_id "06f9270a-d8b2-409b-a7b8-0ab8a158d351_ENSG00000130165.6"; transcript_id "06f9270a-d8b2-409b-a7b8-0ab8a158d351_ENSG00000130165.6"; exon_number "4"; exon_id "06f9270a-d8b2-409b-a7b8-0ab8a158d351_ENSG00000130165.6.4";
chr19	/dev/stdin	exon	11670006	11670059	.	-	.	gene_id "06f9270a-d8b2-409b-a7b8-0ab8a158d351_ENSG00000130165.6"; transcript_id "06f9270a-d8b2-409b-a7b8-0ab8a158d351_ENSG00000130165.6"; exon_number "5"; exon_id "06f9270a-d8b2-409b-a7b8-0ab8a158d351_ENSG00000130165.6.5";
chr19	/dev/stdin	CDS	11670006	11670059	.	-	0	gene_id "06f9270a-d8b2-409b-a7b8-0ab8a158d351_ENSG00000130165.6"; transcript_id "06f9270a-d8b2-409b-a7b8-0ab8a158d351_ENSG00000130165.6"; exon_number "5"; exon_id "06f9270a-d8b2-409b-a7b8-0ab8a158d351_ENSG00000130165.6.5";
chr19	/dev/stdin	start_codon	11670057	11670059	.	-	0	gene_id "06f9270a-d8b2-409b-a7b8-0ab8a158d351_ENSG00000130165.6"; transcript_id "06f9270a-d8b2-409b-a7b8-0ab8a158d351_ENSG00000130165.6"; exon_number "5"; exon_id "06f9270a-d8b2-409b-a7b8-0ab8a158d351_ENSG00000130165.6.5";
chr19	/dev/stdin	stop_codon	11663859	11663861	.	-	0	gene_id "06f9270a-d8b2-409b-a7b8-0ab8a158d351_ENSG00000130165.6"; transcript_id "06f9270a-d8b2-409b-a7b8-0ab8a158d351_ENSG00000130165.6"; exon_number "1"; exon_id "06f9270a-d8b2-409b-a7b8-0ab8a158d351_ENSG00000130165.6.1";
chr19	/dev/stdin	transcript	11663859	11670059	.	-	.	gene_id "ENST00000590700.1_ENSG00000130165.6"; transcript_id "ENST00000590700.1_ENSG00000130165.6";
chr19	/dev/stdin	exon	11663859	11664625	.	-	.	gene_id "ENST00000590700.1_ENSG00000130165.6"; transcript_id "ENST00000590700.1_ENSG00000130165.6"; exon_number "1"; exon_id "ENST00000590700.1_ENSG00000130165.6.1";
chr19	/dev/stdin	CDS	11663859	11664625	.	-	1	gene_id "ENST00000590700.1_ENSG00000130165.6"; transcript_id "ENST00000590700.1_ENSG00000130165.6"; exon_number "1"; exon_id "ENST00000590700.1_ENSG00000130165.6.1";
chr19	/dev/stdin	exon	11664826	11664896	.	-	.	gene_id "ENST00000590700.1_ENSG00000130165.6"; transcript_id "ENST00000590700.1_ENSG00000130165.6"; exon_number "2"; exon_id "ENST00000590700.1_ENSG00000130165.6.2";
chr19	/dev/stdin	CDS	11664826	11664896	.	-	0	gene_id "ENST00000590700.1_ENSG00000130165.6"; transcript_id "ENST00000590700.1_ENSG00000130165.6"; exon_number "2"; exon_id "ENST00000590700.1_ENSG00000130165.6.2";
chr19	/dev/stdin	exon	11665047	11665180	.	-	.	gene_id "ENST00000590700.1_ENSG00000130165.6"; transcript_id "ENST00000590700.1_ENSG00000130165.6"; exon_number "3"; exon_id "ENST00000590700.1_ENSG00000130165.6.3";
chr19	/dev/stdin	CDS	11665047	11665180	.	-	2	gene_id "ENST00000590700.1_ENSG00000130165.6"; transcript_id "ENST00000590700.1_ENSG00000130165.6"; exon_number "3"; exon_id "ENST00000590700.1_ENSG00000130165.6.3";
chr19	/dev/stdin	exon	11665635	11665761	.	-	.	gene_id "ENST00000590700.1_ENSG00000130165.6"; transcript_id "ENST00000590700.1_ENSG00000130165.6"; exon_number "4"; exon_id "ENST00000590700.1_ENSG00000130165.6.4";
chr19	/dev/stdin	CDS	11665635	11665761	.	-	0	gene_id "ENST00000590700.1_ENSG00000130165.6"; transcript_id "ENST00000590700.1_ENSG00000130165.6"; exon_number "4"; exon_id "ENST00000590700.1_ENSG00000130165.6.4";
chr19	/dev/stdin	exon	11670006	11670059	.	-	.	gene_id "ENST00000590700.1_ENSG00000130165.6"; transcript_id "ENST00000590700.1_ENSG00000130165.6"; exon_number "5"; exon_id "ENST00000590700.1_ENSG00000130165.6.5";
chr19	/dev/stdin	CDS	11670006	11670059	.	-	0	gene_id "ENST00000590700.1_ENSG00000130165.6"; transcript_id "ENST00000590700.1_ENSG00000130165.6"; exon_number "5"; exon_id "ENST00000590700.1_ENSG00000130165.6.5";
chr19	/dev/stdin	start_codon	11670057	11670059	.	-	0	gene_id "ENST00000590700.1_ENSG00000130165.6"; transcript_id "ENST00000590700.1_ENSG00000130165.6"; exon_number "5"; exon_id "ENST00000590700.1_ENSG00000130165.6.5";
chr19	/dev/stdin	transcript	11663859	11665739	.	-	.	gene_id "ENST00000586120.1_ENSG00000130165.6"; transcript_id "ENST00000586120.1_ENSG00000130165.6";
chr19	/dev/stdin	exon	11663859	11664625	.	-	.	gene_id "ENST00000586120.1_ENSG00000130165.6"; transcript_id "ENST00000586120.1_ENSG00000130165.6"; exon_number "1"; exon_id "ENST00000586120.1_ENSG00000130165.6.1";
chr19	/dev/stdin	CDS	11663862	11664625	.	-	2	gene_id "ENST00000586120.1_ENSG00000130165.6"; transcript_id "ENST00000586120.1_ENSG00000130165.6"; exon_number "1"; exon_id "ENST00000586120.1_ENSG00000130165.6.1";
chr19	/dev/stdin	exon	11664826	11664896	.	-	.	gene_id "ENST00000586120.1_ENSG00000130165.6"; transcript_id "ENST00000586120.1_ENSG00000130165.6"; exon_number "2"; exon_id "ENST00000586120.1_ENSG00000130165.6.2";
chr19	/dev/stdin	CDS	11664826	11664896	.	-	1	gene_id "ENST00000586120.1_ENSG00000130165.6"; transcript_id "ENST00000586120.1_ENSG00000130165.6"; exon_number "2"; exon_id "ENST00000586120.1_ENSG00000130165.6.2";
chr19	/dev/stdin	exon	11665047	11665180	.	-	.	gene_id "ENST00000586120.1_ENSG00000130165.6"; transcript_id "ENST00000586120.1_ENSG00000130165.6"; exon_number "3"; exon_id "ENST00000586120.1_ENSG00000130165.6.3";
chr19	/dev/stdin	CDS	11665047	11665180	.	-	0	gene_id "ENST00000586120.1_ENSG00000130165.6"; transcript_id "ENST00000586120.1_ENSG00000130165.6"; exon_number "3"; exon_id "ENST00000586120.1_ENSG00000130165.6.3";
chr19	/dev/stdin	exon	11665404	11665739	.	-	.	gene_id "ENST00000586120.1_ENSG00000130165.6"; transcript_id "ENST00000586120.1_ENSG00000130165.6"; exon_number "4"; exon_id "ENST00000586120.1_ENSG00000130165.6.4";
chr19	/dev/stdin	CDS	11665404	11665739	.	-	0	gene_id "ENST00000586120.1_ENSG00000130165.6"; transcript_id "ENST00000586120.1_ENSG00000130165.6"; exon_number "4"; exon_id "ENST00000586120.1_ENSG00000130165.6.4";
chr19	/dev/stdin	start_codon	11665737	11665739	.	-	0	gene_id "ENST00000586120.1_ENSG00000130165.6"; transcript_id "ENST00000586120.1_ENSG00000130165.6"; exon_number "4"; exon_id "ENST00000586120.1_ENSG00000130165.6.4";
chr19	/dev/stdin	stop_codon	11663859	11663861	.	-	0	gene_id "ENST00000586120.1_ENSG00000130165.6"; transcript_id "ENST00000586120.1_ENSG00000130165.6"; exon_number "1"; exon_id "ENST00000586120.1_ENSG00000130165.6.1";
chr19	/dev/stdin	transcript	11663859	11670059	.	-	.	gene_id "139286db-4dd6-4273-aec2-fdf7a162cdc2_ENSG00000130165.6"; transcript_id "139286db-4dd6-4273-aec2-fdf7a162cdc2_ENSG00000130165.6";
chr19	/dev/stdin	exon	11663859	11664625	.	-	.	gene_id "139286db-4dd6-4273-aec2-fdf7a162cdc2_ENSG00000130165.6"; transcript_id "139286db-4dd6-4273-aec2-fdf7a162cdc2_ENSG00000130165.6"; exon_number "1"; exon_id "139286db-4dd6-4273-aec2-fdf7a162cdc2_ENSG00000130165.6.1";
chr19	/dev/stdin	CDS	11663859	11664625	.	-	0	gene_id "139286db-4dd6-4273-aec2-fdf7a162cdc2_ENSG00000130165.6"; transcript_id "139286db-4dd6-4273-aec2-fdf7a162cdc2_ENSG00000130165.6"; exon_number "1"; exon_id "139286db-4dd6-4273-aec2-fdf7a162cdc2_ENSG00000130165.6.1";
chr19	/dev/stdin	exon	11664826	11664896	.	-	.	gene_id "139286db-4dd6-4273-aec2-fdf7a162cdc2_ENSG00000130165.6"; transcript_id "139286db-4dd6-4273-aec2-fdf7a162cdc2_ENSG00000130165.6"; exon_number "2"; exon_id "139286db-4dd6-4273-aec2-fdf7a162cdc2_ENSG00000130165.6.2";
chr19	/dev/stdin	CDS	11664826	11664896	.	-	2	gene_id "139286db-4dd6-4273-aec2-fdf7a162cdc2_ENSG00000130165.6"; transcript_id "139286db-4dd6-4273-aec2-fdf7a162cdc2_ENSG00000130165.6"; exon_number "2"; exon_id "139286db-4dd6-4273-aec2-fdf7a162cdc2_ENSG00000130165.6.2";
chr19	/dev/stdin	exon	11665047	11665180	.	-	.	gene_id "139286db-4dd6-4273-aec2-fdf7a162cdc2_ENSG00000130165.6"; transcript_id "139286db-4dd6-4273-aec2-fdf7a162cdc2_ENSG00000130165.6"; exon_number "3"; exon_id "139286db-4dd6-4273-aec2-fdf7a162cdc2_ENSG00000130165.6.3";
chr19	/dev/stdin	CDS	11665047	11665180	.	-	1	gene_id "139286db-4dd6-4273-aec2-fdf7a162cdc2_ENSG00000130165.6"; transcript_id "139286db-4dd6-4273-aec2-fdf7a162cdc2_ENSG00000130165.6"; exon_number "3"; exon_id "139286db-4dd6-4273-aec2-fdf7a162cdc2_ENSG00000130165.6.3";
chr19	/dev/stdin	exon	11665989	11666068	.	-	.	gene_id "139286db-4dd6-4273-aec2-fdf7a162cdc2_ENSG00000130165.6"; transcript_id "139286db-4dd6-4273-aec2-fdf7a162cdc2_ENSG00000130165.6"; exon_number "4"; exon_id "139286db-4dd6-4273-aec2-fdf7a162cdc2_ENSG00000130165.6.4";
chr19	/dev/stdin	CDS	11665989	11666068	.	-	0	gene_id "139286db-4dd6-4273-aec2-fdf7a162cdc2_ENSG00000130165.6"; transcript_id "139286db-4dd6-4273-aec2-fdf7a162cdc2_ENSG00000130165.6"; exon_number "4"; exon_id "139286db-4dd6-4273-aec2-fdf7a162cdc2_ENSG00000130165.6.4";
chr19	/dev/stdin	exon	11670006	11670059	.	-	.	gene_id "139286db-4dd6-4273-aec2-fdf7a162cdc2_ENSG00000130165.6"; transcript_id "139286db-4dd6-4273-aec2-fdf7a162cdc2_ENSG00000130165.6"; exon_number "5"; exon_id "139286db-4dd6-4273-aec2-fdf7a162cdc2_ENSG00000130165.6.5";
chr19	/dev/stdin	CDS	11670006	11670059	.	-	0	gene_id "139286db-4dd6-4273-aec2-fdf7a162cdc2_ENSG00000130165.6"; transcript_id "139286db-4dd6-4273-aec2-fdf7a162cdc2_ENSG00000130165.6"; exon_number "5"; exon_id "139286db-4dd6-4273-aec2-fdf7a162cdc2_ENSG00000130165.6.5";
chr19	/dev/stdin	start_codon	11670057	11670059	.	-	0	gene_id "139286db-4dd6-4273-aec2-fdf7a162cdc2_ENSG00000130165.6"; transcript_id "139286db-4dd6-4273-aec2-fdf7a162cdc2_ENSG00000130165.6"; exon_number "5"; exon_id "139286db-4dd6-4273-aec2-fdf7a162cdc2_ENSG00000130165.6.5";
chr19	/dev/stdin	transcript	11663859	11666470	.	-	.	gene_id "90633222-d4ac-47b2-bb87-d226d8687a39_ENSG00000130165.6"; transcript_id "90633222-d4ac-47b2-bb87-d226d8687a39_ENSG00000130165.6";
chr19	/dev/stdin	exon	11663859	11664625	.	-	.	gene_id "90633222-d4ac-47b2-bb87-d226d8687a39_ENSG00000130165.6"; transcript_id "90633222-d4ac-47b2-bb87-d226d8687a39_ENSG00000130165.6"; exon_number "1"; exon_id "90633222-d4ac-47b2-bb87-d226d8687a39_ENSG00000130165.6.1";
chr19	/dev/stdin	CDS	11663859	11664625	.	-	0	gene_id "90633222-d4ac-47b2-bb87-d226d8687a39_ENSG00000130165.6"; transcript_id "90633222-d4ac-47b2-bb87-d226d8687a39_ENSG00000130165.6"; exon_number "1"; exon_id "90633222-d4ac-47b2-bb87-d226d8687a39_ENSG00000130165.6.1";
chr19	/dev/stdin	exon	11664826	11664896	.	-	.	gene_id "90633222-d4ac-47b2-bb87-d226d8687a39_ENSG00000130165.6"; transcript_id "90633222-d4ac-47b2-bb87-d226d8687a39_ENSG00000130165.6"; exon_number "2"; exon_id "90633222-d4ac-47b2-bb87-d226d8687a39_ENSG00000130165.6.2";
chr19	/dev/stdin	CDS	11664826	11664896	.	-	2	gene_id "90633222-d4ac-47b2-bb87-d226d8687a39_ENSG00000130165.6"; transcript_id "90633222-d4ac-47b2-bb87-d226d8687a39_ENSG00000130165.6"; exon_number "2"; exon_id "90633222-d4ac-47b2-bb87-d226d8687a39_ENSG00000130165.6.2";
chr19	/dev/stdin	exon	11665047	11665180	.	-	.	gene_id "90633222-d4ac-47b2-bb87-d226d8687a39_ENSG00000130165.6"; transcript_id "90633222-d4ac-47b2-bb87-d226d8687a39_ENSG00000130165.6"; exon_number "3"; exon_id "90633222-d4ac-47b2-bb87-d226d8687a39_ENSG00000130165.6.3";
chr19	/dev/stdin	CDS	11665047	11665180	.	-	1	gene_id "90633222-d4ac-47b2-bb87-d226d8687a39_ENSG00000130165.6"; transcript_id "90633222-d4ac-47b2-bb87-d226d8687a39_ENSG00000130165.6"; exon_number "3"; exon_id "90633222-d4ac-47b2-bb87-d226d8687a39_ENSG00000130165.6.3";
chr19	/dev/stdin	exon	11666160	11666470	.	-	.	gene_id "90633222-d4ac-47b2-bb87-d226d8687a39_ENSG00000130165.6"; transcript_id "90633222-d4ac-47b2-bb87-d226d8687a39_ENSG00000130165.6"; exon_number "4"; exon_id "90633222-d4ac-47b2-bb87-d226d8687a39_ENSG00000130165.6.4";
chr19	/dev/stdin	CDS	11666160	11666470	.	-	0	gene_id "90633222-d4ac-47b2-bb87-d226d8687a39_ENSG00000130165.6"; transcript_id "90633222-d4ac-47b2-bb87-d226d8687a39_ENSG00000130165.6"; exon_number "4"; exon_id "90633222-d4ac-47b2-bb87-d226d8687a39_ENSG00000130165.6.4";
chr19	/dev/stdin	start_codon	11666468	11666470	.	-	0	gene_id "90633222-d4ac-47b2-bb87-d226d8687a39_ENSG00000130165.6"; transcript_id "90633222-d4ac-47b2-bb87-d226d8687a39_ENSG00000130165.6"; exon_number "4"; exon_id "90633222-d4ac-47b2-bb87-d226d8687a39_ENSG00000130165.6.4";
chr19	/dev/stdin	transcript	11685476	11688447	.	-	.	gene_id "ENST00000433365.2_ENSG00000102575.6"; transcript_id "ENST00000433365.2_ENSG00000102575.6";
chr19	/dev/stdin	exon	11685476	11686067	.	-	.	gene_id "ENST00000433365.2_ENSG00000102575.6"; transcript_id "ENST00000433365.2_ENSG00000102575.6"; exon_number "1"; exon_id "ENST00000433365.2_ENSG00000102575.6.1";
chr19	/dev/stdin	CDS	11685476	11686067	.	-	2	gene_id "ENST00000433365.2_ENSG00000102575.6"; transcript_id "ENST00000433365.2_ENSG00000102575.6"; exon_number "1"; exon_id "ENST00000433365.2_ENSG00000102575.6.1";
chr19	/dev/stdin	exon	11687058	11687403	.	-	.	gene_id "ENST00000433365.2_ENSG00000102575.6"; transcript_id "ENST00000433365.2_ENSG00000102575.6"; exon_number "2"; exon_id "ENST00000433365.2_ENSG00000102575.6.2";
chr19	/dev/stdin	CDS	11687058	11687403	.	-	0	gene_id "ENST00000433365.2_ENSG00000102575.6"; transcript_id "ENST00000433365.2_ENSG00000102575.6"; exon_number "2"; exon_id "ENST00000433365.2_ENSG00000102575.6.2";
chr19	/dev/stdin	exon	11687531	11687658	.	-	.	gene_id "ENST00000433365.2_ENSG00000102575.6"; transcript_id "ENST00000433365.2_ENSG00000102575.6"; exon_number "3"; exon_id "ENST00000433365.2_ENSG00000102575.6.3";
chr19	/dev/stdin	CDS	11687531	11687658	.	-	2	gene_id "ENST00000433365.2_ENSG00000102575.6"; transcript_id "ENST00000433365.2_ENSG00000102575.6"; exon_number "3"; exon_id "ENST00000433365.2_ENSG00000102575.6.3";
chr19	/dev/stdin	exon	11687872	11688132	.	-	.	gene_id "ENST00000433365.2_ENSG00000102575.6"; transcript_id "ENST00000433365.2_ENSG00000102575.6"; exon_number "4"; exon_id "ENST00000433365.2_ENSG00000102575.6.4";
chr19	/dev/stdin	CDS	11687872	11688132	.	-	2	gene_id "ENST00000433365.2_ENSG00000102575.6"; transcript_id "ENST00000433365.2_ENSG00000102575.6"; exon_number "4"; exon_id "ENST00000433365.2_ENSG00000102575.6.4";
chr19	/dev/stdin	exon	11688408	11688447	.	-	.	gene_id "ENST00000433365.2_ENSG00000102575.6"; transcript_id "ENST00000433365.2_ENSG00000102575.6"; exon_number "5"; exon_id "ENST00000433365.2_ENSG00000102575.6.5";
chr19	/dev/stdin	CDS	11688408	11688447	.	-	0	gene_id "ENST00000433365.2_ENSG00000102575.6"; transcript_id "ENST00000433365.2_ENSG00000102575.6"; exon_number "5"; exon_id "ENST00000433365.2_ENSG00000102575.6.5";
chr19	/dev/stdin	start_codon	11688445	11688447	.	-	0	gene_id "ENST00000433365.2_ENSG00000102575.6"; transcript_id "ENST00000433365.2_ENSG00000102575.6"; exon_number "5"; exon_id "ENST00000433365.2_ENSG00000102575.6.5";
chr19	/dev/stdin	transcript	11708236	11728717	.	+	.	gene_id "ENST00000361113.5_ENSG00000198551.5"; transcript_id "ENST00000361113.5_ENSG00000198551.5";
chr19	/dev/stdin	exon	11708236	11708445	.	+	.	gene_id "ENST00000361113.5_ENSG00000198551.5"; transcript_id "ENST00000361113.5_ENSG00000198551.5"; exon_number "1"; exon_id "ENST00000361113.5_ENSG00000198551.5.1";
chr19	/dev/stdin	CDS	11708236	11708445	.	+	0	gene_id "ENST00000361113.5_ENSG00000198551.5"; transcript_id "ENST00000361113.5_ENSG00000198551.5"; exon_number "1"; exon_id "ENST00000361113.5_ENSG00000198551.5.1";
chr19	/dev/stdin	exon	11725342	11725468	.	+	.	gene_id "ENST00000361113.5_ENSG00000198551.5"; transcript_id "ENST00000361113.5_ENSG00000198551.5"; exon_number "2"; exon_id "ENST00000361113.5_ENSG00000198551.5.2";
chr19	/dev/stdin	CDS	11725342	11725468	.	+	0	gene_id "ENST00000361113.5_ENSG00000198551.5"; transcript_id "ENST00000361113.5_ENSG00000198551.5"; exon_number "2"; exon_id "ENST00000361113.5_ENSG00000198551.5.2";
chr19	/dev/stdin	exon	11725642	11725702	.	+	.	gene_id "ENST00000361113.5_ENSG00000198551.5"; transcript_id "ENST00000361113.5_ENSG00000198551.5"; exon_number "3"; exon_id "ENST00000361113.5_ENSG00000198551.5.3";
chr19	/dev/stdin	CDS	11725642	11725702	.	+	2	gene_id "ENST00000361113.5_ENSG00000198551.5"; transcript_id "ENST00000361113.5_ENSG00000198551.5"; exon_number "3"; exon_id "ENST00000361113.5_ENSG00000198551.5.3";
chr19	/dev/stdin	exon	11727510	11728717	.	+	.	gene_id "ENST00000361113.5_ENSG00000198551.5"; transcript_id "ENST00000361113.5_ENSG00000198551.5"; exon_number "4"; exon_id "ENST00000361113.5_ENSG00000198551.5.4";
chr19	/dev/stdin	CDS	11727510	11728717	.	+	1	gene_id "ENST00000361113.5_ENSG00000198551.5"; transcript_id "ENST00000361113.5_ENSG00000198551.5"; exon_number "4"; exon_id "ENST00000361113.5_ENSG00000198551.5.4";
chr19	/dev/stdin	start_codon	11708236	11708238	.	+	0	gene_id "ENST00000361113.5_ENSG00000198551.5"; transcript_id "ENST00000361113.5_ENSG00000198551.5"; exon_number "1"; exon_id "ENST00000361113.5_ENSG00000198551.5.1";
chr19	/dev/stdin	transcript	11832081	11836101	.	-	.	gene_id "dd6acde6-dd73-424e-bcd8-b732df79c046_ENSG00000197933.8"; transcript_id "dd6acde6-dd73-424e-bcd8-b732df79c046_ENSG00000197933.8";
chr19	/dev/stdin	exon	11832081	11834157	.	-	.	gene_id "dd6acde6-dd73-424e-bcd8-b732df79c046_ENSG00000197933.8"; transcript_id "dd6acde6-dd73-424e-bcd8-b732df79c046_ENSG00000197933.8"; exon_number "1"; exon_id "dd6acde6-dd73-424e-bcd8-b732df79c046_ENSG00000197933.8.1";
chr19	/dev/stdin	CDS	11832081	11834157	.	-	0	gene_id "dd6acde6-dd73-424e-bcd8-b732df79c046_ENSG00000197933.8"; transcript_id "dd6acde6-dd73-424e-bcd8-b732df79c046_ENSG00000197933.8"; exon_number "1"; exon_id "dd6acde6-dd73-424e-bcd8-b732df79c046_ENSG00000197933.8.1";
chr19	/dev/stdin	exon	11835009	11835069	.	-	.	gene_id "dd6acde6-dd73-424e-bcd8-b732df79c046_ENSG00000197933.8"; transcript_id "dd6acde6-dd73-424e-bcd8-b732df79c046_ENSG00000197933.8"; exon_number "2"; exon_id "dd6acde6-dd73-424e-bcd8-b732df79c046_ENSG00000197933.8.2";
chr19	/dev/stdin	CDS	11835009	11835069	.	-	1	gene_id "dd6acde6-dd73-424e-bcd8-b732df79c046_ENSG00000197933.8"; transcript_id "dd6acde6-dd73-424e-bcd8-b732df79c046_ENSG00000197933.8"; exon_number "2"; exon_id "dd6acde6-dd73-424e-bcd8-b732df79c046_ENSG00000197933.8.2";
chr19	/dev/stdin	exon	11836016	11836101	.	-	.	gene_id "dd6acde6-dd73-424e-bcd8-b732df79c046_ENSG00000197933.8"; transcript_id "dd6acde6-dd73-424e-bcd8-b732df79c046_ENSG00000197933.8"; exon_number "3"; exon_id "dd6acde6-dd73-424e-bcd8-b732df79c046_ENSG00000197933.8.3";
chr19	/dev/stdin	CDS	11836016	11836101	.	-	0	gene_id "dd6acde6-dd73-424e-bcd8-b732df79c046_ENSG00000197933.8"; transcript_id "dd6acde6-dd73-424e-bcd8-b732df79c046_ENSG00000197933.8"; exon_number "3"; exon_id "dd6acde6-dd73-424e-bcd8-b732df79c046_ENSG00000197933.8.3";
chr19	/dev/stdin	start_codon	11836099	11836101	.	-	0	gene_id "dd6acde6-dd73-424e-bcd8-b732df79c046_ENSG00000197933.8"; transcript_id "dd6acde6-dd73-424e-bcd8-b732df79c046_ENSG00000197933.8"; exon_number "3"; exon_id "dd6acde6-dd73-424e-bcd8-b732df79c046_ENSG00000197933.8.3";
chr19	/dev/stdin	transcript	11998600	12024616	.	+	.	gene_id "ENST00000340180.5_ENSG00000198429.5"; transcript_id "ENST00000340180.5_ENSG00000198429.5";
chr19	/dev/stdin	exon	11998600	11998801	.	+	.	gene_id "ENST00000340180.5_ENSG00000198429.5"; transcript_id "ENST00000340180.5_ENSG00000198429.5"; exon_number "1"; exon_id "ENST00000340180.5_ENSG00000198429.5.1";
chr19	/dev/stdin	CDS	11998600	11998801	.	+	0	gene_id "ENST00000340180.5_ENSG00000198429.5"; transcript_id "ENST00000340180.5_ENSG00000198429.5"; exon_number "1"; exon_id "ENST00000340180.5_ENSG00000198429.5.1";
chr19	/dev/stdin	exon	12014430	12014514	.	+	.	gene_id "ENST00000340180.5_ENSG00000198429.5"; transcript_id "ENST00000340180.5_ENSG00000198429.5"; exon_number "2"; exon_id "ENST00000340180.5_ENSG00000198429.5.2";
chr19	/dev/stdin	CDS	12014430	12014514	.	+	2	gene_id "ENST00000340180.5_ENSG00000198429.5"; transcript_id "ENST00000340180.5_ENSG00000198429.5"; exon_number "2"; exon_id "ENST00000340180.5_ENSG00000198429.5.2";
chr19	/dev/stdin	exon	12014720	12014780	.	+	.	gene_id "ENST00000340180.5_ENSG00000198429.5"; transcript_id "ENST00000340180.5_ENSG00000198429.5"; exon_number "3"; exon_id "ENST00000340180.5_ENSG00000198429.5.3";
chr19	/dev/stdin	CDS	12014720	12014780	.	+	1	gene_id "ENST00000340180.5_ENSG00000198429.5"; transcript_id "ENST00000340180.5_ENSG00000198429.5"; exon_number "3"; exon_id "ENST00000340180.5_ENSG00000198429.5.3";
chr19	/dev/stdin	exon	12015464	12015702	.	+	.	gene_id "ENST00000340180.5_ENSG00000198429.5"; transcript_id "ENST00000340180.5_ENSG00000198429.5"; exon_number "4"; exon_id "ENST00000340180.5_ENSG00000198429.5.4";
chr19	/dev/stdin	CDS	12015464	12015702	.	+	0	gene_id "ENST00000340180.5_ENSG00000198429.5"; transcript_id "ENST00000340180.5_ENSG00000198429.5"; exon_number "4"; exon_id "ENST00000340180.5_ENSG00000198429.5.4";
chr19	/dev/stdin	exon	12024224	12024616	.	+	.	gene_id "ENST00000340180.5_ENSG00000198429.5"; transcript_id "ENST00000340180.5_ENSG00000198429.5"; exon_number "5"; exon_id "ENST00000340180.5_ENSG00000198429.5.5";
chr19	/dev/stdin	CDS	12024224	12024616	.	+	1	gene_id "ENST00000340180.5_ENSG00000198429.5"; transcript_id "ENST00000340180.5_ENSG00000198429.5"; exon_number "5"; exon_id "ENST00000340180.5_ENSG00000198429.5.5";
chr19	/dev/stdin	start_codon	11998600	11998602	.	+	0	gene_id "ENST00000340180.5_ENSG00000198429.5"; transcript_id "ENST00000340180.5_ENSG00000198429.5"; exon_number "1"; exon_id "ENST00000340180.5_ENSG00000198429.5.1";
chr19	/dev/stdin	transcript	12098433	12114626	.	+	.	gene_id "ENST00000489336.1_ENSG00000219665.4"; transcript_id "ENST00000489336.1_ENSG00000219665.4";
chr19	/dev/stdin	exon	12098433	12098638	.	+	.	gene_id "ENST00000489336.1_ENSG00000219665.4"; transcript_id "ENST00000489336.1_ENSG00000219665.4"; exon_number "1"; exon_id "ENST00000489336.1_ENSG00000219665.4.1";
chr19	/dev/stdin	CDS	12098433	12098638	.	+	0	gene_id "ENST00000489336.1_ENSG00000219665.4"; transcript_id "ENST00000489336.1_ENSG00000219665.4"; exon_number "1"; exon_id "ENST00000489336.1_ENSG00000219665.4.1";
chr19	/dev/stdin	exon	12112589	12112637	.	+	.	gene_id "ENST00000489336.1_ENSG00000219665.4"; transcript_id "ENST00000489336.1_ENSG00000219665.4"; exon_number "2"; exon_id "ENST00000489336.1_ENSG00000219665.4.2";
chr19	/dev/stdin	CDS	12112589	12112637	.	+	1	gene_id "ENST00000489336.1_ENSG00000219665.4"; transcript_id "ENST00000489336.1_ENSG00000219665.4"; exon_number "2"; exon_id "ENST00000489336.1_ENSG00000219665.4.2";
chr19	/dev/stdin	exon	12114207	12114626	.	+	.	gene_id "ENST00000489336.1_ENSG00000219665.4"; transcript_id "ENST00000489336.1_ENSG00000219665.4"; exon_number "3"; exon_id "ENST00000489336.1_ENSG00000219665.4.3";
chr19	/dev/stdin	CDS	12114207	12114623	.	+	0	gene_id "ENST00000489336.1_ENSG00000219665.4"; transcript_id "ENST00000489336.1_ENSG00000219665.4"; exon_number "3"; exon_id "ENST00000489336.1_ENSG00000219665.4.3";
chr19	/dev/stdin	start_codon	12098433	12098435	.	+	0	gene_id "ENST00000489336.1_ENSG00000219665.4"; transcript_id "ENST00000489336.1_ENSG00000219665.4"; exon_number "1"; exon_id "ENST00000489336.1_ENSG00000219665.4.1";
chr19	/dev/stdin	stop_codon	12114624	12114626	.	+	0	gene_id "ENST00000489336.1_ENSG00000219665.4"; transcript_id "ENST00000489336.1_ENSG00000219665.4"; exon_number "3"; exon_id "ENST00000489336.1_ENSG00000219665.4.3";
chr19	/dev/stdin	transcript	12127218	12146484	.	-	.	gene_id "ENST00000344980.6_ENSG00000197647.7"; transcript_id "ENST00000344980.6_ENSG00000197647.7";
chr19	/dev/stdin	exon	12127218	12127481	.	-	.	gene_id "ENST00000344980.6_ENSG00000197647.7"; transcript_id "ENST00000344980.6_ENSG00000197647.7"; exon_number "1"; exon_id "ENST00000344980.6_ENSG00000197647.7.1";
chr19	/dev/stdin	CDS	12127221	12127481	.	-	0	gene_id "ENST00000344980.6_ENSG00000197647.7"; transcript_id "ENST00000344980.6_ENSG00000197647.7"; exon_number "1"; exon_id "ENST00000344980.6_ENSG00000197647.7.1";
chr19	/dev/stdin	exon	12128691	12128751	.	-	.	gene_id "ENST00000344980.6_ENSG00000197647.7"; transcript_id "ENST00000344980.6_ENSG00000197647.7"; exon_number "2"; exon_id "ENST00000344980.6_ENSG00000197647.7.2";
chr19	/dev/stdin	CDS	12128691	12128751	.	-	1	gene_id "ENST00000344980.6_ENSG00000197647.7"; transcript_id "ENST00000344980.6_ENSG00000197647.7"; exon_number "2"; exon_id "ENST00000344980.6_ENSG00000197647.7.2";
chr19	/dev/stdin	exon	12128981	12129116	.	-	.	gene_id "ENST00000344980.6_ENSG00000197647.7"; transcript_id "ENST00000344980.6_ENSG00000197647.7"; exon_number "3"; exon_id "ENST00000344980.6_ENSG00000197647.7.3";
chr19	/dev/stdin	CDS	12128981	12129116	.	-	2	gene_id "ENST00000344980.6_ENSG00000197647.7"; transcript_id "ENST00000344980.6_ENSG00000197647.7"; exon_number "3"; exon_id "ENST00000344980.6_ENSG00000197647.7.3";
chr19	/dev/stdin	exon	12146352	12146484	.	-	.	gene_id "ENST00000344980.6_ENSG00000197647.7"; transcript_id "ENST00000344980.6_ENSG00000197647.7"; exon_number "4"; exon_id "ENST00000344980.6_ENSG00000197647.7.4";
chr19	/dev/stdin	CDS	12146352	12146484	.	-	0	gene_id "ENST00000344980.6_ENSG00000197647.7"; transcript_id "ENST00000344980.6_ENSG00000197647.7"; exon_number "4"; exon_id "ENST00000344980.6_ENSG00000197647.7.4";
chr19	/dev/stdin	start_codon	12146482	12146484	.	-	0	gene_id "ENST00000344980.6_ENSG00000197647.7"; transcript_id "ENST00000344980.6_ENSG00000197647.7"; exon_number "4"; exon_id "ENST00000344980.6_ENSG00000197647.7.4";
chr19	/dev/stdin	stop_codon	12127218	12127220	.	-	0	gene_id "ENST00000344980.6_ENSG00000197647.7"; transcript_id "ENST00000344980.6_ENSG00000197647.7"; exon_number "1"; exon_id "ENST00000344980.6_ENSG00000197647.7.1";
chr19	/dev/stdin	transcript	12243981	12246713	.	-	.	gene_id "b874ba88-cca5-42b7-8f4c-2971780b0755_ENSG00000213297.4"; transcript_id "b874ba88-cca5-42b7-8f4c-2971780b0755_ENSG00000213297.4";
chr19	/dev/stdin	exon	12243981	12244800	.	-	.	gene_id "b874ba88-cca5-42b7-8f4c-2971780b0755_ENSG00000213297.4"; transcript_id "b874ba88-cca5-42b7-8f4c-2971780b0755_ENSG00000213297.4"; exon_number "1"; exon_id "b874ba88-cca5-42b7-8f4c-2971780b0755_ENSG00000213297.4.1";
chr19	/dev/stdin	CDS	12243984	12244800	.	-	1	gene_id "b874ba88-cca5-42b7-8f4c-2971780b0755_ENSG00000213297.4"; transcript_id "b874ba88-cca5-42b7-8f4c-2971780b0755_ENSG00000213297.4"; exon_number "1"; exon_id "b874ba88-cca5-42b7-8f4c-2971780b0755_ENSG00000213297.4.1";
chr19	/dev/stdin	exon	12246315	12246375	.	-	.	gene_id "b874ba88-cca5-42b7-8f4c-2971780b0755_ENSG00000213297.4"; transcript_id "b874ba88-cca5-42b7-8f4c-2971780b0755_ENSG00000213297.4"; exon_number "2"; exon_id "b874ba88-cca5-42b7-8f4c-2971780b0755_ENSG00000213297.4.2";
chr19	/dev/stdin	CDS	12246315	12246375	.	-	2	gene_id "b874ba88-cca5-42b7-8f4c-2971780b0755_ENSG00000213297.4"; transcript_id "b874ba88-cca5-42b7-8f4c-2971780b0755_ENSG00000213297.4"; exon_number "2"; exon_id "b874ba88-cca5-42b7-8f4c-2971780b0755_ENSG00000213297.4.2";
chr19	/dev/stdin	exon	12246584	12246713	.	-	.	gene_id "b874ba88-cca5-42b7-8f4c-2971780b0755_ENSG00000213297.4"; transcript_id "b874ba88-cca5-42b7-8f4c-2971780b0755_ENSG00000213297.4"; exon_number "3"; exon_id "b874ba88-cca5-42b7-8f4c-2971780b0755_ENSG00000213297.4.3";
chr19	/dev/stdin	CDS	12246584	12246713	.	-	0	gene_id "b874ba88-cca5-42b7-8f4c-2971780b0755_ENSG00000213297.4"; transcript_id "b874ba88-cca5-42b7-8f4c-2971780b0755_ENSG00000213297.4"; exon_number "3"; exon_id "b874ba88-cca5-42b7-8f4c-2971780b0755_ENSG00000213297.4.3";
chr19	/dev/stdin	start_codon	12246711	12246713	.	-	0	gene_id "b874ba88-cca5-42b7-8f4c-2971780b0755_ENSG00000213297.4"; transcript_id "b874ba88-cca5-42b7-8f4c-2971780b0755_ENSG00000213297.4"; exon_number "3"; exon_id "b874ba88-cca5-42b7-8f4c-2971780b0755_ENSG00000213297.4.3";
chr19	/dev/stdin	stop_codon	12243981	12243983	.	-	0	gene_id "b874ba88-cca5-42b7-8f4c-2971780b0755_ENSG00000213297.4"; transcript_id "b874ba88-cca5-42b7-8f4c-2971780b0755_ENSG00000213297.4"; exon_number "1"; exon_id "b874ba88-cca5-42b7-8f4c-2971780b0755_ENSG00000213297.4.1";
chr19	/dev/stdin	transcript	12256805	12267529	.	-	.	gene_id "ENST00000439556.2_ENSG00000257591.1"; transcript_id "ENST00000439556.2_ENSG00000257591.1";
chr19	/dev/stdin	exon	12256805	12257039	.	-	.	gene_id "ENST00000439556.2_ENSG00000257591.1"; transcript_id "ENST00000439556.2_ENSG00000257591.1"; exon_number "1"; exon_id "ENST00000439556.2_ENSG00000257591.1.1";
chr19	/dev/stdin	CDS	12256808	12257039	.	-	1	gene_id "ENST00000439556.2_ENSG00000257591.1"; transcript_id "ENST00000439556.2_ENSG00000257591.1"; exon_number "1"; exon_id "ENST00000439556.2_ENSG00000257591.1.1";
chr19	/dev/stdin	exon	12258210	12258270	.	-	.	gene_id "ENST00000439556.2_ENSG00000257591.1"; transcript_id "ENST00000439556.2_ENSG00000257591.1"; exon_number "2"; exon_id "ENST00000439556.2_ENSG00000257591.1.2";
chr19	/dev/stdin	CDS	12258210	12258270	.	-	2	gene_id "ENST00000439556.2_ENSG00000257591.1"; transcript_id "ENST00000439556.2_ENSG00000257591.1"; exon_number "2"; exon_id "ENST00000439556.2_ENSG00000257591.1.2";
chr19	/dev/stdin	exon	12258491	12258617	.	-	.	gene_id "ENST00000439556.2_ENSG00000257591.1"; transcript_id "ENST00000439556.2_ENSG00000257591.1"; exon_number "3"; exon_id "ENST00000439556.2_ENSG00000257591.1.3";
chr19	/dev/stdin	CDS	12258491	12258617	.	-	0	gene_id "ENST00000439556.2_ENSG00000257591.1"; transcript_id "ENST00000439556.2_ENSG00000257591.1"; exon_number "3"; exon_id "ENST00000439556.2_ENSG00000257591.1.3";
chr19	/dev/stdin	exon	12267371	12267529	.	-	.	gene_id "ENST00000439556.2_ENSG00000257591.1"; transcript_id "ENST00000439556.2_ENSG00000257591.1"; exon_number "4"; exon_id "ENST00000439556.2_ENSG00000257591.1.4";
chr19	/dev/stdin	CDS	12267371	12267529	.	-	0	gene_id "ENST00000439556.2_ENSG00000257591.1"; transcript_id "ENST00000439556.2_ENSG00000257591.1"; exon_number "4"; exon_id "ENST00000439556.2_ENSG00000257591.1.4";
chr19	/dev/stdin	start_codon	12267527	12267529	.	-	0	gene_id "ENST00000439556.2_ENSG00000257591.1"; transcript_id "ENST00000439556.2_ENSG00000257591.1"; exon_number "4"; exon_id "ENST00000439556.2_ENSG00000257591.1.4";
chr19	/dev/stdin	stop_codon	12256805	12256807	.	-	0	gene_id "ENST00000439556.2_ENSG00000257591.1"; transcript_id "ENST00000439556.2_ENSG00000257591.1"; exon_number "1"; exon_id "ENST00000439556.2_ENSG00000257591.1.1";
chr19	/dev/stdin	transcript	12382628	12405609	.	-	.	gene_id "ENST00000355684.5_ENSG00000197857.9"; transcript_id "ENST00000355684.5_ENSG00000197857.9";
chr19	/dev/stdin	exon	12382628	12384878	.	-	.	gene_id "ENST00000355684.5_ENSG00000197857.9"; transcript_id "ENST00000355684.5_ENSG00000197857.9"; exon_number "1"; exon_id "ENST00000355684.5_ENSG00000197857.9.1";
chr19	/dev/stdin	CDS	12382628	12384878	.	-	0	gene_id "ENST00000355684.5_ENSG00000197857.9"; transcript_id "ENST00000355684.5_ENSG00000197857.9"; exon_number "1"; exon_id "ENST00000355684.5_ENSG00000197857.9.1";
chr19	/dev/stdin	exon	12385788	12385848	.	-	.	gene_id "ENST00000355684.5_ENSG00000197857.9"; transcript_id "ENST00000355684.5_ENSG00000197857.9"; exon_number "2"; exon_id "ENST00000355684.5_ENSG00000197857.9.2";
chr19	/dev/stdin	CDS	12385788	12385848	.	-	1	gene_id "ENST00000355684.5_ENSG00000197857.9"; transcript_id "ENST00000355684.5_ENSG00000197857.9"; exon_number "2"; exon_id "ENST00000355684.5_ENSG00000197857.9.2";
chr19	/dev/stdin	exon	12386771	12386897	.	-	.	gene_id "ENST00000355684.5_ENSG00000197857.9"; transcript_id "ENST00000355684.5_ENSG00000197857.9"; exon_number "3"; exon_id "ENST00000355684.5_ENSG00000197857.9.3";
chr19	/dev/stdin	CDS	12386771	12386897	.	-	2	gene_id "ENST00000355684.5_ENSG00000197857.9"; transcript_id "ENST00000355684.5_ENSG00000197857.9"; exon_number "3"; exon_id "ENST00000355684.5_ENSG00000197857.9.3";
chr19	/dev/stdin	exon	12405507	12405609	.	-	.	gene_id "ENST00000355684.5_ENSG00000197857.9"; transcript_id "ENST00000355684.5_ENSG00000197857.9"; exon_number "4"; exon_id "ENST00000355684.5_ENSG00000197857.9.4";
chr19	/dev/stdin	CDS	12405507	12405609	.	-	0	gene_id "ENST00000355684.5_ENSG00000197857.9"; transcript_id "ENST00000355684.5_ENSG00000197857.9"; exon_number "4"; exon_id "ENST00000355684.5_ENSG00000197857.9.4";
chr19	/dev/stdin	start_codon	12405607	12405609	.	-	0	gene_id "ENST00000355684.5_ENSG00000197857.9"; transcript_id "ENST00000355684.5_ENSG00000197857.9"; exon_number "4"; exon_id "ENST00000355684.5_ENSG00000197857.9.4";
chr19	/dev/stdin	transcript	12401844	12405609	.	-	.	gene_id "ENST00000483826.1_ENSG00000197857.9"; transcript_id "ENST00000483826.1_ENSG00000197857.9";
chr19	/dev/stdin	exon	12401844	12402065	.	-	.	gene_id "ENST00000483826.1_ENSG00000197857.9"; transcript_id "ENST00000483826.1_ENSG00000197857.9"; exon_number "1"; exon_id "ENST00000483826.1_ENSG00000197857.9.1";
chr19	/dev/stdin	CDS	12401844	12402065	.	-	2	gene_id "ENST00000483826.1_ENSG00000197857.9"; transcript_id "ENST00000483826.1_ENSG00000197857.9"; exon_number "1"; exon_id "ENST00000483826.1_ENSG00000197857.9.1";
chr19	/dev/stdin	exon	12404047	12404190	.	-	.	gene_id "ENST00000483826.1_ENSG00000197857.9"; transcript_id "ENST00000483826.1_ENSG00000197857.9"; exon_number "2"; exon_id "ENST00000483826.1_ENSG00000197857.9.2";
chr19	/dev/stdin	CDS	12404047	12404190	.	-	2	gene_id "ENST00000483826.1_ENSG00000197857.9"; transcript_id "ENST00000483826.1_ENSG00000197857.9"; exon_number "2"; exon_id "ENST00000483826.1_ENSG00000197857.9.2";
chr19	/dev/stdin	exon	12405507	12405609	.	-	.	gene_id "ENST00000483826.1_ENSG00000197857.9"; transcript_id "ENST00000483826.1_ENSG00000197857.9"; exon_number "3"; exon_id "ENST00000483826.1_ENSG00000197857.9.3";
chr19	/dev/stdin	CDS	12405507	12405609	.	-	0	gene_id "ENST00000483826.1_ENSG00000197857.9"; transcript_id "ENST00000483826.1_ENSG00000197857.9"; exon_number "3"; exon_id "ENST00000483826.1_ENSG00000197857.9.3";
chr19	/dev/stdin	start_codon	12405607	12405609	.	-	0	gene_id "ENST00000483826.1_ENSG00000197857.9"; transcript_id "ENST00000483826.1_ENSG00000197857.9"; exon_number "3"; exon_id "ENST00000483826.1_ENSG00000197857.9.3";
chr19	/dev/stdin	transcript	12429325	12444502	.	-	.	gene_id "8ae624b6-3f38-40bf-b0be-1f49c0656670_ENSG00000188868.9"; transcript_id "8ae624b6-3f38-40bf-b0be-1f49c0656670_ENSG00000188868.9";
chr19	/dev/stdin	exon	12429325	12430125	.	-	.	gene_id "8ae624b6-3f38-40bf-b0be-1f49c0656670_ENSG00000188868.9"; transcript_id "8ae624b6-3f38-40bf-b0be-1f49c0656670_ENSG00000188868.9"; exon_number "1"; exon_id "8ae624b6-3f38-40bf-b0be-1f49c0656670_ENSG00000188868.9.1";
chr19	/dev/stdin	CDS	12429328	12430125	.	-	0	gene_id "8ae624b6-3f38-40bf-b0be-1f49c0656670_ENSG00000188868.9"; transcript_id "8ae624b6-3f38-40bf-b0be-1f49c0656670_ENSG00000188868.9"; exon_number "1"; exon_id "8ae624b6-3f38-40bf-b0be-1f49c0656670_ENSG00000188868.9.1";
chr19	/dev/stdin	exon	12430244	12430479	.	-	.	gene_id "8ae624b6-3f38-40bf-b0be-1f49c0656670_ENSG00000188868.9"; transcript_id "8ae624b6-3f38-40bf-b0be-1f49c0656670_ENSG00000188868.9"; exon_number "2"; exon_id "8ae624b6-3f38-40bf-b0be-1f49c0656670_ENSG00000188868.9.2";
chr19	/dev/stdin	CDS	12430244	12430479	.	-	2	gene_id "8ae624b6-3f38-40bf-b0be-1f49c0656670_ENSG00000188868.9"; transcript_id "8ae624b6-3f38-40bf-b0be-1f49c0656670_ENSG00000188868.9"; exon_number "2"; exon_id "8ae624b6-3f38-40bf-b0be-1f49c0656670_ENSG00000188868.9.2";
chr19	/dev/stdin	exon	12432086	12432146	.	-	.	gene_id "8ae624b6-3f38-40bf-b0be-1f49c0656670_ENSG00000188868.9"; transcript_id "8ae624b6-3f38-40bf-b0be-1f49c0656670_ENSG00000188868.9"; exon_number "3"; exon_id "8ae624b6-3f38-40bf-b0be-1f49c0656670_ENSG00000188868.9.3";
chr19	/dev/stdin	CDS	12432086	12432146	.	-	0	gene_id "8ae624b6-3f38-40bf-b0be-1f49c0656670_ENSG00000188868.9"; transcript_id "8ae624b6-3f38-40bf-b0be-1f49c0656670_ENSG00000188868.9"; exon_number "3"; exon_id "8ae624b6-3f38-40bf-b0be-1f49c0656670_ENSG00000188868.9.3";
chr19	/dev/stdin	exon	12433399	12433525	.	-	.	gene_id "8ae624b6-3f38-40bf-b0be-1f49c0656670_ENSG00000188868.9"; transcript_id "8ae624b6-3f38-40bf-b0be-1f49c0656670_ENSG00000188868.9"; exon_number "4"; exon_id "8ae624b6-3f38-40bf-b0be-1f49c0656670_ENSG00000188868.9.4";
chr19	/dev/stdin	CDS	12433399	12433525	.	-	1	gene_id "8ae624b6-3f38-40bf-b0be-1f49c0656670_ENSG00000188868.9"; transcript_id "8ae624b6-3f38-40bf-b0be-1f49c0656670_ENSG00000188868.9"; exon_number "4"; exon_id "8ae624b6-3f38-40bf-b0be-1f49c0656670_ENSG00000188868.9.4";
chr19	/dev/stdin	exon	12444294	12444502	.	-	.	gene_id "8ae624b6-3f38-40bf-b0be-1f49c0656670_ENSG00000188868.9"; transcript_id "8ae624b6-3f38-40bf-b0be-1f49c0656670_ENSG00000188868.9"; exon_number "5"; exon_id "8ae624b6-3f38-40bf-b0be-1f49c0656670_ENSG00000188868.9.5";
chr19	/dev/stdin	CDS	12444294	12444502	.	-	0	gene_id "8ae624b6-3f38-40bf-b0be-1f49c0656670_ENSG00000188868.9"; transcript_id "8ae624b6-3f38-40bf-b0be-1f49c0656670_ENSG00000188868.9"; exon_number "5"; exon_id "8ae624b6-3f38-40bf-b0be-1f49c0656670_ENSG00000188868.9.5";
chr19	/dev/stdin	start_codon	12444500	12444502	.	-	0	gene_id "8ae624b6-3f38-40bf-b0be-1f49c0656670_ENSG00000188868.9"; transcript_id "8ae624b6-3f38-40bf-b0be-1f49c0656670_ENSG00000188868.9"; exon_number "5"; exon_id "8ae624b6-3f38-40bf-b0be-1f49c0656670_ENSG00000188868.9.5";
chr19	/dev/stdin	stop_codon	12429325	12429327	.	-	0	gene_id "8ae624b6-3f38-40bf-b0be-1f49c0656670_ENSG00000188868.9"; transcript_id "8ae624b6-3f38-40bf-b0be-1f49c0656670_ENSG00000188868.9"; exon_number "1"; exon_id "8ae624b6-3f38-40bf-b0be-1f49c0656670_ENSG00000188868.9.1";
chr19	/dev/stdin	transcript	12636535	12662246	.	-	.	gene_id "ENST00000339282.7_ENSG00000269693.1"; transcript_id "ENST00000339282.7_ENSG00000269693.1";
chr19	/dev/stdin	exon	12636535	12638730	.	-	.	gene_id "ENST00000339282.7_ENSG00000269693.1"; transcript_id "ENST00000339282.7_ENSG00000269693.1"; exon_number "1"; exon_id "ENST00000339282.7_ENSG00000269693.1.1";
chr19	/dev/stdin	CDS	12636538	12638730	.	-	0	gene_id "ENST00000339282.7_ENSG00000269693.1"; transcript_id "ENST00000339282.7_ENSG00000269693.1"; exon_number "1"; exon_id "ENST00000339282.7_ENSG00000269693.1.1";
chr19	/dev/stdin	exon	12639118	12639178	.	-	.	gene_id "ENST00000339282.7_ENSG00000269693.1"; transcript_id "ENST00000339282.7_ENSG00000269693.1"; exon_number "2"; exon_id "ENST00000339282.7_ENSG00000269693.1.2";
chr19	/dev/stdin	CDS	12639118	12639178	.	-	1	gene_id "ENST00000339282.7_ENSG00000269693.1"; transcript_id "ENST00000339282.7_ENSG00000269693.1"; exon_number "2"; exon_id "ENST00000339282.7_ENSG00000269693.1.2";
chr19	/dev/stdin	exon	12639384	12639510	.	-	.	gene_id "ENST00000339282.7_ENSG00000269693.1"; transcript_id "ENST00000339282.7_ENSG00000269693.1"; exon_number "3"; exon_id "ENST00000339282.7_ENSG00000269693.1.3";
chr19	/dev/stdin	CDS	12639384	12639510	.	-	2	gene_id "ENST00000339282.7_ENSG00000269693.1"; transcript_id "ENST00000339282.7_ENSG00000269693.1"; exon_number "3"; exon_id "ENST00000339282.7_ENSG00000269693.1.3";
chr19	/dev/stdin	exon	12662144	12662246	.	-	.	gene_id "ENST00000339282.7_ENSG00000269693.1"; transcript_id "ENST00000339282.7_ENSG00000269693.1"; exon_number "4"; exon_id "ENST00000339282.7_ENSG00000269693.1.4";
chr19	/dev/stdin	CDS	12662144	12662246	.	-	0	gene_id "ENST00000339282.7_ENSG00000269693.1"; transcript_id "ENST00000339282.7_ENSG00000269693.1"; exon_number "4"; exon_id "ENST00000339282.7_ENSG00000269693.1.4";
chr19	/dev/stdin	start_codon	12662244	12662246	.	-	0	gene_id "ENST00000339282.7_ENSG00000269693.1"; transcript_id "ENST00000339282.7_ENSG00000269693.1"; exon_number "4"; exon_id "ENST00000339282.7_ENSG00000269693.1.4";
chr19	/dev/stdin	stop_codon	12636535	12636537	.	-	0	gene_id "ENST00000339282.7_ENSG00000269693.1"; transcript_id "ENST00000339282.7_ENSG00000269693.1"; exon_number "1"; exon_id "ENST00000339282.7_ENSG00000269693.1.1";
chr19	/dev/stdin	transcript	12721733	12740974	.	+	.	gene_id "ENST00000343325.4_ENSG00000173875.9"; transcript_id "ENST00000343325.4_ENSG00000173875.9";
chr19	/dev/stdin	exon	12721733	12721896	.	+	.	gene_id "ENST00000343325.4_ENSG00000173875.9"; transcript_id "ENST00000343325.4_ENSG00000173875.9"; exon_number "1"; exon_id "ENST00000343325.4_ENSG00000173875.9.1";
chr19	/dev/stdin	CDS	12721733	12721896	.	+	0	gene_id "ENST00000343325.4_ENSG00000173875.9"; transcript_id "ENST00000343325.4_ENSG00000173875.9"; exon_number "1"; exon_id "ENST00000343325.4_ENSG00000173875.9.1";
chr19	/dev/stdin	exon	12734514	12734640	.	+	.	gene_id "ENST00000343325.4_ENSG00000173875.9"; transcript_id "ENST00000343325.4_ENSG00000173875.9"; exon_number "2"; exon_id "ENST00000343325.4_ENSG00000173875.9.2";
chr19	/dev/stdin	CDS	12734514	12734640	.	+	1	gene_id "ENST00000343325.4_ENSG00000173875.9"; transcript_id "ENST00000343325.4_ENSG00000173875.9"; exon_number "2"; exon_id "ENST00000343325.4_ENSG00000173875.9.2";
chr19	/dev/stdin	exon	12735464	12735524	.	+	.	gene_id "ENST00000343325.4_ENSG00000173875.9"; transcript_id "ENST00000343325.4_ENSG00000173875.9"; exon_number "3"; exon_id "ENST00000343325.4_ENSG00000173875.9.3";
chr19	/dev/stdin	CDS	12735464	12735524	.	+	0	gene_id "ENST00000343325.4_ENSG00000173875.9"; transcript_id "ENST00000343325.4_ENSG00000173875.9"; exon_number "3"; exon_id "ENST00000343325.4_ENSG00000173875.9.3";
chr19	/dev/stdin	exon	12738535	12740974	.	+	.	gene_id "ENST00000343325.4_ENSG00000173875.9"; transcript_id "ENST00000343325.4_ENSG00000173875.9"; exon_number "4"; exon_id "ENST00000343325.4_ENSG00000173875.9.4";
chr19	/dev/stdin	CDS	12738535	12740974	.	+	2	gene_id "ENST00000343325.4_ENSG00000173875.9"; transcript_id "ENST00000343325.4_ENSG00000173875.9"; exon_number "4"; exon_id "ENST00000343325.4_ENSG00000173875.9.4";
chr19	/dev/stdin	start_codon	12721733	12721735	.	+	0	gene_id "ENST00000343325.4_ENSG00000173875.9"; transcript_id "ENST00000343325.4_ENSG00000173875.9"; exon_number "1"; exon_id "ENST00000343325.4_ENSG00000173875.9.1";
chr19	/dev/stdin	transcript	12757326	12777497	.	-	.	gene_id "cc971ead-d68e-4c6a-a2b9-ebcd4e0e6730_ENSG00000104774.8"; transcript_id "cc971ead-d68e-4c6a-a2b9-ebcd4e0e6730_ENSG00000104774.8";
chr19	/dev/stdin	exon	12757326	12757546	.	-	.	gene_id "cc971ead-d68e-4c6a-a2b9-ebcd4e0e6730_ENSG00000104774.8"; transcript_id "cc971ead-d68e-4c6a-a2b9-ebcd4e0e6730_ENSG00000104774.8"; exon_number "1"; exon_id "cc971ead-d68e-4c6a-a2b9-ebcd4e0e6730_ENSG00000104774.8.1";
chr19	/dev/stdin	CDS	12757329	12757546	.	-	2	gene_id "cc971ead-d68e-4c6a-a2b9-ebcd4e0e6730_ENSG00000104774.8"; transcript_id "cc971ead-d68e-4c6a-a2b9-ebcd4e0e6730_ENSG00000104774.8"; exon_number "1"; exon_id "cc971ead-d68e-4c6a-a2b9-ebcd4e0e6730_ENSG00000104774.8.1";
chr19	/dev/stdin	exon	12758047	12758149	.	-	.	gene_id "cc971ead-d68e-4c6a-a2b9-ebcd4e0e6730_ENSG00000104774.8"; transcript_id "cc971ead-d68e-4c6a-a2b9-ebcd4e0e6730_ENSG00000104774.8"; exon_number "2"; exon_id "cc971ead-d68e-4c6a-a2b9-ebcd4e0e6730_ENSG00000104774.8.2";
chr19	/dev/stdin	CDS	12758047	12758149	.	-	0	gene_id "cc971ead-d68e-4c6a-a2b9-ebcd4e0e6730_ENSG00000104774.8"; transcript_id "cc971ead-d68e-4c6a-a2b9-ebcd4e0e6730_ENSG00000104774.8"; exon_number "2"; exon_id "cc971ead-d68e-4c6a-a2b9-ebcd4e0e6730_ENSG00000104774.8.2";
chr19	/dev/stdin	exon	12758257	12758412	.	-	.	gene_id "cc971ead-d68e-4c6a-a2b9-ebcd4e0e6730_ENSG00000104774.8"; transcript_id "cc971ead-d68e-4c6a-a2b9-ebcd4e0e6730_ENSG00000104774.8"; exon_number "3"; exon_id "cc971ead-d68e-4c6a-a2b9-ebcd4e0e6730_ENSG00000104774.8.3";
chr19	/dev/stdin	CDS	12758257	12758412	.	-	0	gene_id "cc971ead-d68e-4c6a-a2b9-ebcd4e0e6730_ENSG00000104774.8"; transcript_id "cc971ead-d68e-4c6a-a2b9-ebcd4e0e6730_ENSG00000104774.8"; exon_number "3"; exon_id "cc971ead-d68e-4c6a-a2b9-ebcd4e0e6730_ENSG00000104774.8.3";
chr19	/dev/stdin	exon	12758989	12759216	.	-	.	gene_id "cc971ead-d68e-4c6a-a2b9-ebcd4e0e6730_ENSG00000104774.8"; transcript_id "cc971ead-d68e-4c6a-a2b9-ebcd4e0e6730_ENSG00000104774.8"; exon_number "4"; exon_id "cc971ead-d68e-4c6a-a2b9-ebcd4e0e6730_ENSG00000104774.8.4";
chr19	/dev/stdin	CDS	12758989	12759216	.	-	0	gene_id "cc971ead-d68e-4c6a-a2b9-ebcd4e0e6730_ENSG00000104774.8"; transcript_id "cc971ead-d68e-4c6a-a2b9-ebcd4e0e6730_ENSG00000104774.8"; exon_number "4"; exon_id "cc971ead-d68e-4c6a-a2b9-ebcd4e0e6730_ENSG00000104774.8.4";
chr19	/dev/stdin	exon	12759950	12760030	.	-	.	gene_id "cc971ead-d68e-4c6a-a2b9-ebcd4e0e6730_ENSG00000104774.8"; transcript_id "cc971ead-d68e-4c6a-a2b9-ebcd4e0e6730_ENSG00000104774.8"; exon_number "5"; exon_id "cc971ead-d68e-4c6a-a2b9-ebcd4e0e6730_ENSG00000104774.8.5";
chr19	/dev/stdin	CDS	12759950	12760030	.	-	0	gene_id "cc971ead-d68e-4c6a-a2b9-ebcd4e0e6730_ENSG00000104774.8"; transcript_id "cc971ead-d68e-4c6a-a2b9-ebcd4e0e6730_ENSG00000104774.8"; exon_number "5"; exon_id "cc971ead-d68e-4c6a-a2b9-ebcd4e0e6730_ENSG00000104774.8.5";
chr19	/dev/stdin	exon	12760155	12760242	.	-	.	gene_id "cc971ead-d68e-4c6a-a2b9-ebcd4e0e6730_ENSG00000104774.8"; transcript_id "cc971ead-d68e-4c6a-a2b9-ebcd4e0e6730_ENSG00000104774.8"; exon_number "6"; exon_id "cc971ead-d68e-4c6a-a2b9-ebcd4e0e6730_ENSG00000104774.8.6";
chr19	/dev/stdin	CDS	12760155	12760242	.	-	1	gene_id "cc971ead-d68e-4c6a-a2b9-ebcd4e0e6730_ENSG00000104774.8"; transcript_id "cc971ead-d68e-4c6a-a2b9-ebcd4e0e6730_ENSG00000104774.8"; exon_number "6"; exon_id "cc971ead-d68e-4c6a-a2b9-ebcd4e0e6730_ENSG00000104774.8.6";
chr19	/dev/stdin	exon	12760727	12760828	.	-	.	gene_id "cc971ead-d68e-4c6a-a2b9-ebcd4e0e6730_ENSG00000104774.8"; transcript_id "cc971ead-d68e-4c6a-a2b9-ebcd4e0e6730_ENSG00000104774.8"; exon_number "7"; exon_id "cc971ead-d68e-4c6a-a2b9-ebcd4e0e6730_ENSG00000104774.8.7";
chr19	/dev/stdin	CDS	12760727	12760828	.	-	1	gene_id "cc971ead-d68e-4c6a-a2b9-ebcd4e0e6730_ENSG00000104774.8"; transcript_id "cc971ead-d68e-4c6a-a2b9-ebcd4e0e6730_ENSG00000104774.8"; exon_number "7"; exon_id "cc971ead-d68e-4c6a-a2b9-ebcd4e0e6730_ENSG00000104774.8.7";
chr19	/dev/stdin	exon	12760918	12761036	.	-	.	gene_id "cc971ead-d68e-4c6a-a2b9-ebcd4e0e6730_ENSG00000104774.8"; transcript_id "cc971ead-d68e-4c6a-a2b9-ebcd4e0e6730_ENSG00000104774.8"; exon_number "8"; exon_id "cc971ead-d68e-4c6a-a2b9-ebcd4e0e6730_ENSG00000104774.8.8";
chr19	/dev/stdin	CDS	12760918	12761036	.	-	0	gene_id "cc971ead-d68e-4c6a-a2b9-ebcd4e0e6730_ENSG00000104774.8"; transcript_id "cc971ead-d68e-4c6a-a2b9-ebcd4e0e6730_ENSG00000104774.8"; exon_number "8"; exon_id "cc971ead-d68e-4c6a-a2b9-ebcd4e0e6730_ENSG00000104774.8.8";
chr19	/dev/stdin	exon	12762967	12763084	.	-	.	gene_id "cc971ead-d68e-4c6a-a2b9-ebcd4e0e6730_ENSG00000104774.8"; transcript_id "cc971ead-d68e-4c6a-a2b9-ebcd4e0e6730_ENSG00000104774.8"; exon_number "9"; exon_id "cc971ead-d68e-4c6a-a2b9-ebcd4e0e6730_ENSG00000104774.8.9";
chr19	/dev/stdin	CDS	12762967	12763084	.	-	1	gene_id "cc971ead-d68e-4c6a-a2b9-ebcd4e0e6730_ENSG00000104774.8"; transcript_id "cc971ead-d68e-4c6a-a2b9-ebcd4e0e6730_ENSG00000104774.8"; exon_number "9"; exon_id "cc971ead-d68e-4c6a-a2b9-ebcd4e0e6730_ENSG00000104774.8.9";
chr19	/dev/stdin	exon	12763177	12763274	.	-	.	gene_id "cc971ead-d68e-4c6a-a2b9-ebcd4e0e6730_ENSG00000104774.8"; transcript_id "cc971ead-d68e-4c6a-a2b9-ebcd4e0e6730_ENSG00000104774.8"; exon_number "10"; exon_id "cc971ead-d68e-4c6a-a2b9-ebcd4e0e6730_ENSG00000104774.8.10";
chr19	/dev/stdin	CDS	12763177	12763274	.	-	0	gene_id "cc971ead-d68e-4c6a-a2b9-ebcd4e0e6730_ENSG00000104774.8"; transcript_id "cc971ead-d68e-4c6a-a2b9-ebcd4e0e6730_ENSG00000104774.8"; exon_number "10"; exon_id "cc971ead-d68e-4c6a-a2b9-ebcd4e0e6730_ENSG00000104774.8.10";
chr19	/dev/stdin	exon	12766508	12766693	.	-	.	gene_id "cc971ead-d68e-4c6a-a2b9-ebcd4e0e6730_ENSG00000104774.8"; transcript_id "cc971ead-d68e-4c6a-a2b9-ebcd4e0e6730_ENSG00000104774.8"; exon_number "11"; exon_id "cc971ead-d68e-4c6a-a2b9-ebcd4e0e6730_ENSG00000104774.8.11";
chr19	/dev/stdin	CDS	12766508	12766693	.	-	0	gene_id "cc971ead-d68e-4c6a-a2b9-ebcd4e0e6730_ENSG00000104774.8"; transcript_id "cc971ead-d68e-4c6a-a2b9-ebcd4e0e6730_ENSG00000104774.8"; exon_number "11"; exon_id "cc971ead-d68e-4c6a-a2b9-ebcd4e0e6730_ENSG00000104774.8.11";
chr19	/dev/stdin	exon	12767385	12767501	.	-	.	gene_id "cc971ead-d68e-4c6a-a2b9-ebcd4e0e6730_ENSG00000104774.8"; transcript_id "cc971ead-d68e-4c6a-a2b9-ebcd4e0e6730_ENSG00000104774.8"; exon_number "12"; exon_id "cc971ead-d68e-4c6a-a2b9-ebcd4e0e6730_ENSG00000104774.8.12";
chr19	/dev/stdin	CDS	12767385	12767501	.	-	0	gene_id "cc971ead-d68e-4c6a-a2b9-ebcd4e0e6730_ENSG00000104774.8"; transcript_id "cc971ead-d68e-4c6a-a2b9-ebcd4e0e6730_ENSG00000104774.8"; exon_number "12"; exon_id "cc971ead-d68e-4c6a-a2b9-ebcd4e0e6730_ENSG00000104774.8.12";
chr19	/dev/stdin	exon	12767763	12767870	.	-	.	gene_id "cc971ead-d68e-4c6a-a2b9-ebcd4e0e6730_ENSG00000104774.8"; transcript_id "cc971ead-d68e-4c6a-a2b9-ebcd4e0e6730_ENSG00000104774.8"; exon_number "13"; exon_id "cc971ead-d68e-4c6a-a2b9-ebcd4e0e6730_ENSG00000104774.8.13";
chr19	/dev/stdin	CDS	12767763	12767870	.	-	0	gene_id "cc971ead-d68e-4c6a-a2b9-ebcd4e0e6730_ENSG00000104774.8"; transcript_id "cc971ead-d68e-4c6a-a2b9-ebcd4e0e6730_ENSG00000104774.8"; exon_number "13"; exon_id "cc971ead-d68e-4c6a-a2b9-ebcd4e0e6730_ENSG00000104774.8.13";
chr19	/dev/stdin	exon	12768260	12768369	.	-	.	gene_id "cc971ead-d68e-4c6a-a2b9-ebcd4e0e6730_ENSG00000104774.8"; transcript_id "cc971ead-d68e-4c6a-a2b9-ebcd4e0e6730_ENSG00000104774.8"; exon_number "14"; exon_id "cc971ead-d68e-4c6a-a2b9-ebcd4e0e6730_ENSG00000104774.8.14";
chr19	/dev/stdin	CDS	12768260	12768369	.	-	2	gene_id "cc971ead-d68e-4c6a-a2b9-ebcd4e0e6730_ENSG00000104774.8"; transcript_id "cc971ead-d68e-4c6a-a2b9-ebcd4e0e6730_ENSG00000104774.8"; exon_number "14"; exon_id "cc971ead-d68e-4c6a-a2b9-ebcd4e0e6730_ENSG00000104774.8.14";
chr19	/dev/stdin	exon	12768877	12768955	.	-	.	gene_id "cc971ead-d68e-4c6a-a2b9-ebcd4e0e6730_ENSG00000104774.8"; transcript_id "cc971ead-d68e-4c6a-a2b9-ebcd4e0e6730_ENSG00000104774.8"; exon_number "15"; exon_id "cc971ead-d68e-4c6a-a2b9-ebcd4e0e6730_ENSG00000104774.8.15";
chr19	/dev/stdin	CDS	12768877	12768955	.	-	0	gene_id "cc971ead-d68e-4c6a-a2b9-ebcd4e0e6730_ENSG00000104774.8"; transcript_id "cc971ead-d68e-4c6a-a2b9-ebcd4e0e6730_ENSG00000104774.8"; exon_number "15"; exon_id "cc971ead-d68e-4c6a-a2b9-ebcd4e0e6730_ENSG00000104774.8.15";
chr19	/dev/stdin	exon	12769038	12769158	.	-	.	gene_id "cc971ead-d68e-4c6a-a2b9-ebcd4e0e6730_ENSG00000104774.8"; transcript_id "cc971ead-d68e-4c6a-a2b9-ebcd4e0e6730_ENSG00000104774.8"; exon_number "16"; exon_id "cc971ead-d68e-4c6a-a2b9-ebcd4e0e6730_ENSG00000104774.8.16";
chr19	/dev/stdin	CDS	12769038	12769158	.	-	1	gene_id "cc971ead-d68e-4c6a-a2b9-ebcd4e0e6730_ENSG00000104774.8"; transcript_id "cc971ead-d68e-4c6a-a2b9-ebcd4e0e6730_ENSG00000104774.8"; exon_number "16"; exon_id "cc971ead-d68e-4c6a-a2b9-ebcd4e0e6730_ENSG00000104774.8.16";
chr19	/dev/stdin	exon	12769242	12769327	.	-	.	gene_id "cc971ead-d68e-4c6a-a2b9-ebcd4e0e6730_ENSG00000104774.8"; transcript_id "cc971ead-d68e-4c6a-a2b9-ebcd4e0e6730_ENSG00000104774.8"; exon_number "17"; exon_id "cc971ead-d68e-4c6a-a2b9-ebcd4e0e6730_ENSG00000104774.8.17";
chr19	/dev/stdin	CDS	12769242	12769327	.	-	0	gene_id "cc971ead-d68e-4c6a-a2b9-ebcd4e0e6730_ENSG00000104774.8"; transcript_id "cc971ead-d68e-4c6a-a2b9-ebcd4e0e6730_ENSG00000104774.8"; exon_number "17"; exon_id "cc971ead-d68e-4c6a-a2b9-ebcd4e0e6730_ENSG00000104774.8.17";
chr19	/dev/stdin	exon	12772074	12772190	.	-	.	gene_id "cc971ead-d68e-4c6a-a2b9-ebcd4e0e6730_ENSG00000104774.8"; transcript_id "cc971ead-d68e-4c6a-a2b9-ebcd4e0e6730_ENSG00000104774.8"; exon_number "18"; exon_id "cc971ead-d68e-4c6a-a2b9-ebcd4e0e6730_ENSG00000104774.8.18";
chr19	/dev/stdin	CDS	12772074	12772190	.	-	0	gene_id "cc971ead-d68e-4c6a-a2b9-ebcd4e0e6730_ENSG00000104774.8"; transcript_id "cc971ead-d68e-4c6a-a2b9-ebcd4e0e6730_ENSG00000104774.8"; exon_number "18"; exon_id "cc971ead-d68e-4c6a-a2b9-ebcd4e0e6730_ENSG00000104774.8.18";
chr19	/dev/stdin	exon	12774131	12774276	.	-	.	gene_id "cc971ead-d68e-4c6a-a2b9-ebcd4e0e6730_ENSG00000104774.8"; transcript_id "cc971ead-d68e-4c6a-a2b9-ebcd4e0e6730_ENSG00000104774.8"; exon_number "19"; exon_id "cc971ead-d68e-4c6a-a2b9-ebcd4e0e6730_ENSG00000104774.8.19";
chr19	/dev/stdin	CDS	12774131	12774276	.	-	2	gene_id "cc971ead-d68e-4c6a-a2b9-ebcd4e0e6730_ENSG00000104774.8"; transcript_id "cc971ead-d68e-4c6a-a2b9-ebcd4e0e6730_ENSG00000104774.8"; exon_number "19"; exon_id "cc971ead-d68e-4c6a-a2b9-ebcd4e0e6730_ENSG00000104774.8.19";
chr19	/dev/stdin	exon	12774517	12774649	.	-	.	gene_id "cc971ead-d68e-4c6a-a2b9-ebcd4e0e6730_ENSG00000104774.8"; transcript_id "cc971ead-d68e-4c6a-a2b9-ebcd4e0e6730_ENSG00000104774.8"; exon_number "20"; exon_id "cc971ead-d68e-4c6a-a2b9-ebcd4e0e6730_ENSG00000104774.8.20";
chr19	/dev/stdin	CDS	12774517	12774649	.	-	0	gene_id "cc971ead-d68e-4c6a-a2b9-ebcd4e0e6730_ENSG00000104774.8"; transcript_id "cc971ead-d68e-4c6a-a2b9-ebcd4e0e6730_ENSG00000104774.8"; exon_number "20"; exon_id "cc971ead-d68e-4c6a-a2b9-ebcd4e0e6730_ENSG00000104774.8.20";
chr19	/dev/stdin	exon	12775606	12775799	.	-	.	gene_id "cc971ead-d68e-4c6a-a2b9-ebcd4e0e6730_ENSG00000104774.8"; transcript_id "cc971ead-d68e-4c6a-a2b9-ebcd4e0e6730_ENSG00000104774.8"; exon_number "21"; exon_id "cc971ead-d68e-4c6a-a2b9-ebcd4e0e6730_ENSG00000104774.8.21";
chr19	/dev/stdin	CDS	12775606	12775799	.	-	2	gene_id "cc971ead-d68e-4c6a-a2b9-ebcd4e0e6730_ENSG00000104774.8"; transcript_id "cc971ead-d68e-4c6a-a2b9-ebcd4e0e6730_ENSG00000104774.8"; exon_number "21"; exon_id "cc971ead-d68e-4c6a-a2b9-ebcd4e0e6730_ENSG00000104774.8.21";
chr19	/dev/stdin	exon	12776166	12776339	.	-	.	gene_id "cc971ead-d68e-4c6a-a2b9-ebcd4e0e6730_ENSG00000104774.8"; transcript_id "cc971ead-d68e-4c6a-a2b9-ebcd4e0e6730_ENSG00000104774.8"; exon_number "22"; exon_id "cc971ead-d68e-4c6a-a2b9-ebcd4e0e6730_ENSG00000104774.8.22";
chr19	/dev/stdin	CDS	12776166	12776339	.	-	2	gene_id "cc971ead-d68e-4c6a-a2b9-ebcd4e0e6730_ENSG00000104774.8"; transcript_id "cc971ead-d68e-4c6a-a2b9-ebcd4e0e6730_ENSG00000104774.8"; exon_number "22"; exon_id "cc971ead-d68e-4c6a-a2b9-ebcd4e0e6730_ENSG00000104774.8.22";
chr19	/dev/stdin	exon	12776517	12776619	.	-	.	gene_id "cc971ead-d68e-4c6a-a2b9-ebcd4e0e6730_ENSG00000104774.8"; transcript_id "cc971ead-d68e-4c6a-a2b9-ebcd4e0e6730_ENSG00000104774.8"; exon_number "23"; exon_id "cc971ead-d68e-4c6a-a2b9-ebcd4e0e6730_ENSG00000104774.8.23";
chr19	/dev/stdin	CDS	12776517	12776619	.	-	0	gene_id "cc971ead-d68e-4c6a-a2b9-ebcd4e0e6730_ENSG00000104774.8"; transcript_id "cc971ead-d68e-4c6a-a2b9-ebcd4e0e6730_ENSG00000104774.8"; exon_number "23"; exon_id "cc971ead-d68e-4c6a-a2b9-ebcd4e0e6730_ENSG00000104774.8.23";
chr19	/dev/stdin	exon	12777357	12777497	.	-	.	gene_id "cc971ead-d68e-4c6a-a2b9-ebcd4e0e6730_ENSG00000104774.8"; transcript_id "cc971ead-d68e-4c6a-a2b9-ebcd4e0e6730_ENSG00000104774.8"; exon_number "24"; exon_id "cc971ead-d68e-4c6a-a2b9-ebcd4e0e6730_ENSG00000104774.8.24";
chr19	/dev/stdin	CDS	12777357	12777497	.	-	0	gene_id "cc971ead-d68e-4c6a-a2b9-ebcd4e0e6730_ENSG00000104774.8"; transcript_id "cc971ead-d68e-4c6a-a2b9-ebcd4e0e6730_ENSG00000104774.8"; exon_number "24"; exon_id "cc971ead-d68e-4c6a-a2b9-ebcd4e0e6730_ENSG00000104774.8.24";
chr19	/dev/stdin	start_codon	12777495	12777497	.	-	0	gene_id "cc971ead-d68e-4c6a-a2b9-ebcd4e0e6730_ENSG00000104774.8"; transcript_id "cc971ead-d68e-4c6a-a2b9-ebcd4e0e6730_ENSG00000104774.8"; exon_number "24"; exon_id "cc971ead-d68e-4c6a-a2b9-ebcd4e0e6730_ENSG00000104774.8.24";
chr19	/dev/stdin	stop_codon	12757326	12757328	.	-	0	gene_id "cc971ead-d68e-4c6a-a2b9-ebcd4e0e6730_ENSG00000104774.8"; transcript_id "cc971ead-d68e-4c6a-a2b9-ebcd4e0e6730_ENSG00000104774.8"; exon_number "1"; exon_id "cc971ead-d68e-4c6a-a2b9-ebcd4e0e6730_ENSG00000104774.8.1";
chr19	/dev/stdin	transcript	12777549	12786548	.	+	.	gene_id "ENST00000418543.3_ENSG00000123154.7"; transcript_id "ENST00000418543.3_ENSG00000123154.7";
chr19	/dev/stdin	exon	12777549	12777806	.	+	.	gene_id "ENST00000418543.3_ENSG00000123154.7"; transcript_id "ENST00000418543.3_ENSG00000123154.7"; exon_number "1"; exon_id "ENST00000418543.3_ENSG00000123154.7.1";
chr19	/dev/stdin	CDS	12777549	12777806	.	+	0	gene_id "ENST00000418543.3_ENSG00000123154.7"; transcript_id "ENST00000418543.3_ENSG00000123154.7"; exon_number "1"; exon_id "ENST00000418543.3_ENSG00000123154.7.1";
chr19	/dev/stdin	exon	12779322	12779441	.	+	.	gene_id "ENST00000418543.3_ENSG00000123154.7"; transcript_id "ENST00000418543.3_ENSG00000123154.7"; exon_number "2"; exon_id "ENST00000418543.3_ENSG00000123154.7.2";
chr19	/dev/stdin	CDS	12779322	12779441	.	+	0	gene_id "ENST00000418543.3_ENSG00000123154.7"; transcript_id "ENST00000418543.3_ENSG00000123154.7"; exon_number "2"; exon_id "ENST00000418543.3_ENSG00000123154.7.2";
chr19	/dev/stdin	exon	12780569	12780707	.	+	.	gene_id "ENST00000418543.3_ENSG00000123154.7"; transcript_id "ENST00000418543.3_ENSG00000123154.7"; exon_number "3"; exon_id "ENST00000418543.3_ENSG00000123154.7.3";
chr19	/dev/stdin	CDS	12780569	12780707	.	+	0	gene_id "ENST00000418543.3_ENSG00000123154.7"; transcript_id "ENST00000418543.3_ENSG00000123154.7"; exon_number "3"; exon_id "ENST00000418543.3_ENSG00000123154.7.3";
chr19	/dev/stdin	exon	12780791	12780911	.	+	.	gene_id "ENST00000418543.3_ENSG00000123154.7"; transcript_id "ENST00000418543.3_ENSG00000123154.7"; exon_number "4"; exon_id "ENST00000418543.3_ENSG00000123154.7.4";
chr19	/dev/stdin	CDS	12780791	12780911	.	+	2	gene_id "ENST00000418543.3_ENSG00000123154.7"; transcript_id "ENST00000418543.3_ENSG00000123154.7"; exon_number "4"; exon_id "ENST00000418543.3_ENSG00000123154.7.4";
chr19	/dev/stdin	exon	12780994	12781099	.	+	.	gene_id "ENST00000418543.3_ENSG00000123154.7"; transcript_id "ENST00000418543.3_ENSG00000123154.7"; exon_number "5"; exon_id "ENST00000418543.3_ENSG00000123154.7.5";
chr19	/dev/stdin	CDS	12780994	12781099	.	+	1	gene_id "ENST00000418543.3_ENSG00000123154.7"; transcript_id "ENST00000418543.3_ENSG00000123154.7"; exon_number "5"; exon_id "ENST00000418543.3_ENSG00000123154.7.5";
chr19	/dev/stdin	exon	12781377	12781425	.	+	.	gene_id "ENST00000418543.3_ENSG00000123154.7"; transcript_id "ENST00000418543.3_ENSG00000123154.7"; exon_number "6"; exon_id "ENST00000418543.3_ENSG00000123154.7.6";
chr19	/dev/stdin	CDS	12781377	12781425	.	+	0	gene_id "ENST00000418543.3_ENSG00000123154.7"; transcript_id "ENST00000418543.3_ENSG00000123154.7"; exon_number "6"; exon_id "ENST00000418543.3_ENSG00000123154.7.6";
chr19	/dev/stdin	exon	12781509	12781635	.	+	.	gene_id "ENST00000418543.3_ENSG00000123154.7"; transcript_id "ENST00000418543.3_ENSG00000123154.7"; exon_number "7"; exon_id "ENST00000418543.3_ENSG00000123154.7.7";
chr19	/dev/stdin	CDS	12781509	12781635	.	+	2	gene_id "ENST00000418543.3_ENSG00000123154.7"; transcript_id "ENST00000418543.3_ENSG00000123154.7"; exon_number "7"; exon_id "ENST00000418543.3_ENSG00000123154.7.7";
chr19	/dev/stdin	exon	12783661	12783728	.	+	.	gene_id "ENST00000418543.3_ENSG00000123154.7"; transcript_id "ENST00000418543.3_ENSG00000123154.7"; exon_number "8"; exon_id "ENST00000418543.3_ENSG00000123154.7.8";
chr19	/dev/stdin	CDS	12783661	12783728	.	+	1	gene_id "ENST00000418543.3_ENSG00000123154.7"; transcript_id "ENST00000418543.3_ENSG00000123154.7"; exon_number "8"; exon_id "ENST00000418543.3_ENSG00000123154.7.8";
chr19	/dev/stdin	exon	12783822	12783930	.	+	.	gene_id "ENST00000418543.3_ENSG00000123154.7"; transcript_id "ENST00000418543.3_ENSG00000123154.7"; exon_number "9"; exon_id "ENST00000418543.3_ENSG00000123154.7.9";
chr19	/dev/stdin	CDS	12783822	12783930	.	+	2	gene_id "ENST00000418543.3_ENSG00000123154.7"; transcript_id "ENST00000418543.3_ENSG00000123154.7"; exon_number "9"; exon_id "ENST00000418543.3_ENSG00000123154.7.9";
chr19	/dev/stdin	exon	12784016	12784130	.	+	.	gene_id "ENST00000418543.3_ENSG00000123154.7"; transcript_id "ENST00000418543.3_ENSG00000123154.7"; exon_number "10"; exon_id "ENST00000418543.3_ENSG00000123154.7.10";
chr19	/dev/stdin	CDS	12784016	12784130	.	+	1	gene_id "ENST00000418543.3_ENSG00000123154.7"; transcript_id "ENST00000418543.3_ENSG00000123154.7"; exon_number "10"; exon_id "ENST00000418543.3_ENSG00000123154.7.10";
chr19	/dev/stdin	exon	12786337	12786548	.	+	.	gene_id "ENST00000418543.3_ENSG00000123154.7"; transcript_id "ENST00000418543.3_ENSG00000123154.7"; exon_number "11"; exon_id "ENST00000418543.3_ENSG00000123154.7.11";
chr19	/dev/stdin	CDS	12786337	12786548	.	+	0	gene_id "ENST00000418543.3_ENSG00000123154.7"; transcript_id "ENST00000418543.3_ENSG00000123154.7"; exon_number "11"; exon_id "ENST00000418543.3_ENSG00000123154.7.11";
chr19	/dev/stdin	start_codon	12777549	12777551	.	+	0	gene_id "ENST00000418543.3_ENSG00000123154.7"; transcript_id "ENST00000418543.3_ENSG00000123154.7"; exon_number "1"; exon_id "ENST00000418543.3_ENSG00000123154.7.1";
chr19	/dev/stdin	transcript	12777549	12786548	.	+	.	gene_id "0f5b5115-976c-493f-8253-79f580e1734c_ENSG00000123154.7"; transcript_id "0f5b5115-976c-493f-8253-79f580e1734c_ENSG00000123154.7";
chr19	/dev/stdin	exon	12777549	12777806	.	+	.	gene_id "0f5b5115-976c-493f-8253-79f580e1734c_ENSG00000123154.7"; transcript_id "0f5b5115-976c-493f-8253-79f580e1734c_ENSG00000123154.7"; exon_number "1"; exon_id "0f5b5115-976c-493f-8253-79f580e1734c_ENSG00000123154.7.1";
chr19	/dev/stdin	CDS	12777549	12777806	.	+	0	gene_id "0f5b5115-976c-493f-8253-79f580e1734c_ENSG00000123154.7"; transcript_id "0f5b5115-976c-493f-8253-79f580e1734c_ENSG00000123154.7"; exon_number "1"; exon_id "0f5b5115-976c-493f-8253-79f580e1734c_ENSG00000123154.7.1";
chr19	/dev/stdin	exon	12779322	12779441	.	+	.	gene_id "0f5b5115-976c-493f-8253-79f580e1734c_ENSG00000123154.7"; transcript_id "0f5b5115-976c-493f-8253-79f580e1734c_ENSG00000123154.7"; exon_number "2"; exon_id "0f5b5115-976c-493f-8253-79f580e1734c_ENSG00000123154.7.2";
chr19	/dev/stdin	CDS	12779322	12779441	.	+	0	gene_id "0f5b5115-976c-493f-8253-79f580e1734c_ENSG00000123154.7"; transcript_id "0f5b5115-976c-493f-8253-79f580e1734c_ENSG00000123154.7"; exon_number "2"; exon_id "0f5b5115-976c-493f-8253-79f580e1734c_ENSG00000123154.7.2";
chr19	/dev/stdin	exon	12780569	12780911	.	+	.	gene_id "0f5b5115-976c-493f-8253-79f580e1734c_ENSG00000123154.7"; transcript_id "0f5b5115-976c-493f-8253-79f580e1734c_ENSG00000123154.7"; exon_number "3"; exon_id "0f5b5115-976c-493f-8253-79f580e1734c_ENSG00000123154.7.3";
chr19	/dev/stdin	CDS	12780569	12780911	.	+	0	gene_id "0f5b5115-976c-493f-8253-79f580e1734c_ENSG00000123154.7"; transcript_id "0f5b5115-976c-493f-8253-79f580e1734c_ENSG00000123154.7"; exon_number "3"; exon_id "0f5b5115-976c-493f-8253-79f580e1734c_ENSG00000123154.7.3";
chr19	/dev/stdin	exon	12780994	12781099	.	+	.	gene_id "0f5b5115-976c-493f-8253-79f580e1734c_ENSG00000123154.7"; transcript_id "0f5b5115-976c-493f-8253-79f580e1734c_ENSG00000123154.7"; exon_number "4"; exon_id "0f5b5115-976c-493f-8253-79f580e1734c_ENSG00000123154.7.4";
chr19	/dev/stdin	CDS	12780994	12781099	.	+	2	gene_id "0f5b5115-976c-493f-8253-79f580e1734c_ENSG00000123154.7"; transcript_id "0f5b5115-976c-493f-8253-79f580e1734c_ENSG00000123154.7"; exon_number "4"; exon_id "0f5b5115-976c-493f-8253-79f580e1734c_ENSG00000123154.7.4";
chr19	/dev/stdin	exon	12781377	12781425	.	+	.	gene_id "0f5b5115-976c-493f-8253-79f580e1734c_ENSG00000123154.7"; transcript_id "0f5b5115-976c-493f-8253-79f580e1734c_ENSG00000123154.7"; exon_number "5"; exon_id "0f5b5115-976c-493f-8253-79f580e1734c_ENSG00000123154.7.5";
chr19	/dev/stdin	CDS	12781377	12781425	.	+	1	gene_id "0f5b5115-976c-493f-8253-79f580e1734c_ENSG00000123154.7"; transcript_id "0f5b5115-976c-493f-8253-79f580e1734c_ENSG00000123154.7"; exon_number "5"; exon_id "0f5b5115-976c-493f-8253-79f580e1734c_ENSG00000123154.7.5";
chr19	/dev/stdin	exon	12781509	12781635	.	+	.	gene_id "0f5b5115-976c-493f-8253-79f580e1734c_ENSG00000123154.7"; transcript_id "0f5b5115-976c-493f-8253-79f580e1734c_ENSG00000123154.7"; exon_number "6"; exon_id "0f5b5115-976c-493f-8253-79f580e1734c_ENSG00000123154.7.6";
chr19	/dev/stdin	CDS	12781509	12781635	.	+	0	gene_id "0f5b5115-976c-493f-8253-79f580e1734c_ENSG00000123154.7"; transcript_id "0f5b5115-976c-493f-8253-79f580e1734c_ENSG00000123154.7"; exon_number "6"; exon_id "0f5b5115-976c-493f-8253-79f580e1734c_ENSG00000123154.7.6";
chr19	/dev/stdin	exon	12783661	12783728	.	+	.	gene_id "0f5b5115-976c-493f-8253-79f580e1734c_ENSG00000123154.7"; transcript_id "0f5b5115-976c-493f-8253-79f580e1734c_ENSG00000123154.7"; exon_number "7"; exon_id "0f5b5115-976c-493f-8253-79f580e1734c_ENSG00000123154.7.7";
chr19	/dev/stdin	CDS	12783661	12783728	.	+	2	gene_id "0f5b5115-976c-493f-8253-79f580e1734c_ENSG00000123154.7"; transcript_id "0f5b5115-976c-493f-8253-79f580e1734c_ENSG00000123154.7"; exon_number "7"; exon_id "0f5b5115-976c-493f-8253-79f580e1734c_ENSG00000123154.7.7";
chr19	/dev/stdin	exon	12783822	12783930	.	+	.	gene_id "0f5b5115-976c-493f-8253-79f580e1734c_ENSG00000123154.7"; transcript_id "0f5b5115-976c-493f-8253-79f580e1734c_ENSG00000123154.7"; exon_number "8"; exon_id "0f5b5115-976c-493f-8253-79f580e1734c_ENSG00000123154.7.8";
chr19	/dev/stdin	CDS	12783822	12783930	.	+	0	gene_id "0f5b5115-976c-493f-8253-79f580e1734c_ENSG00000123154.7"; transcript_id "0f5b5115-976c-493f-8253-79f580e1734c_ENSG00000123154.7"; exon_number "8"; exon_id "0f5b5115-976c-493f-8253-79f580e1734c_ENSG00000123154.7.8";
chr19	/dev/stdin	exon	12784016	12784130	.	+	.	gene_id "0f5b5115-976c-493f-8253-79f580e1734c_ENSG00000123154.7"; transcript_id "0f5b5115-976c-493f-8253-79f580e1734c_ENSG00000123154.7"; exon_number "9"; exon_id "0f5b5115-976c-493f-8253-79f580e1734c_ENSG00000123154.7.9";
chr19	/dev/stdin	CDS	12784016	12784130	.	+	2	gene_id "0f5b5115-976c-493f-8253-79f580e1734c_ENSG00000123154.7"; transcript_id "0f5b5115-976c-493f-8253-79f580e1734c_ENSG00000123154.7"; exon_number "9"; exon_id "0f5b5115-976c-493f-8253-79f580e1734c_ENSG00000123154.7.9";
chr19	/dev/stdin	exon	12786337	12786548	.	+	.	gene_id "0f5b5115-976c-493f-8253-79f580e1734c_ENSG00000123154.7"; transcript_id "0f5b5115-976c-493f-8253-79f580e1734c_ENSG00000123154.7"; exon_number "10"; exon_id "0f5b5115-976c-493f-8253-79f580e1734c_ENSG00000123154.7.10";
chr19	/dev/stdin	CDS	12786337	12786548	.	+	1	gene_id "0f5b5115-976c-493f-8253-79f580e1734c_ENSG00000123154.7"; transcript_id "0f5b5115-976c-493f-8253-79f580e1734c_ENSG00000123154.7"; exon_number "10"; exon_id "0f5b5115-976c-493f-8253-79f580e1734c_ENSG00000123154.7.10";
chr19	/dev/stdin	start_codon	12777549	12777551	.	+	0	gene_id "0f5b5115-976c-493f-8253-79f580e1734c_ENSG00000123154.7"; transcript_id "0f5b5115-976c-493f-8253-79f580e1734c_ENSG00000123154.7"; exon_number "1"; exon_id "0f5b5115-976c-493f-8253-79f580e1734c_ENSG00000123154.7.1";
chr19	/dev/stdin	transcript	12777549	12786548	.	+	.	gene_id "fb1dc1f0-f6e3-4584-8452-30d88b22c751_ENSG00000123154.7"; transcript_id "fb1dc1f0-f6e3-4584-8452-30d88b22c751_ENSG00000123154.7";
chr19	/dev/stdin	exon	12777549	12777806	.	+	.	gene_id "fb1dc1f0-f6e3-4584-8452-30d88b22c751_ENSG00000123154.7"; transcript_id "fb1dc1f0-f6e3-4584-8452-30d88b22c751_ENSG00000123154.7"; exon_number "1"; exon_id "fb1dc1f0-f6e3-4584-8452-30d88b22c751_ENSG00000123154.7.1";
chr19	/dev/stdin	CDS	12777549	12777806	.	+	0	gene_id "fb1dc1f0-f6e3-4584-8452-30d88b22c751_ENSG00000123154.7"; transcript_id "fb1dc1f0-f6e3-4584-8452-30d88b22c751_ENSG00000123154.7"; exon_number "1"; exon_id "fb1dc1f0-f6e3-4584-8452-30d88b22c751_ENSG00000123154.7.1";
chr19	/dev/stdin	exon	12779322	12779441	.	+	.	gene_id "fb1dc1f0-f6e3-4584-8452-30d88b22c751_ENSG00000123154.7"; transcript_id "fb1dc1f0-f6e3-4584-8452-30d88b22c751_ENSG00000123154.7"; exon_number "2"; exon_id "fb1dc1f0-f6e3-4584-8452-30d88b22c751_ENSG00000123154.7.2";
chr19	/dev/stdin	CDS	12779322	12779441	.	+	0	gene_id "fb1dc1f0-f6e3-4584-8452-30d88b22c751_ENSG00000123154.7"; transcript_id "fb1dc1f0-f6e3-4584-8452-30d88b22c751_ENSG00000123154.7"; exon_number "2"; exon_id "fb1dc1f0-f6e3-4584-8452-30d88b22c751_ENSG00000123154.7.2";
chr19	/dev/stdin	exon	12780569	12780707	.	+	.	gene_id "fb1dc1f0-f6e3-4584-8452-30d88b22c751_ENSG00000123154.7"; transcript_id "fb1dc1f0-f6e3-4584-8452-30d88b22c751_ENSG00000123154.7"; exon_number "3"; exon_id "fb1dc1f0-f6e3-4584-8452-30d88b22c751_ENSG00000123154.7.3";
chr19	/dev/stdin	CDS	12780569	12780707	.	+	0	gene_id "fb1dc1f0-f6e3-4584-8452-30d88b22c751_ENSG00000123154.7"; transcript_id "fb1dc1f0-f6e3-4584-8452-30d88b22c751_ENSG00000123154.7"; exon_number "3"; exon_id "fb1dc1f0-f6e3-4584-8452-30d88b22c751_ENSG00000123154.7.3";
chr19	/dev/stdin	exon	12780791	12780911	.	+	.	gene_id "fb1dc1f0-f6e3-4584-8452-30d88b22c751_ENSG00000123154.7"; transcript_id "fb1dc1f0-f6e3-4584-8452-30d88b22c751_ENSG00000123154.7"; exon_number "4"; exon_id "fb1dc1f0-f6e3-4584-8452-30d88b22c751_ENSG00000123154.7.4";
chr19	/dev/stdin	CDS	12780791	12780911	.	+	2	gene_id "fb1dc1f0-f6e3-4584-8452-30d88b22c751_ENSG00000123154.7"; transcript_id "fb1dc1f0-f6e3-4584-8452-30d88b22c751_ENSG00000123154.7"; exon_number "4"; exon_id "fb1dc1f0-f6e3-4584-8452-30d88b22c751_ENSG00000123154.7.4";
chr19	/dev/stdin	exon	12780994	12781099	.	+	.	gene_id "fb1dc1f0-f6e3-4584-8452-30d88b22c751_ENSG00000123154.7"; transcript_id "fb1dc1f0-f6e3-4584-8452-30d88b22c751_ENSG00000123154.7"; exon_number "5"; exon_id "fb1dc1f0-f6e3-4584-8452-30d88b22c751_ENSG00000123154.7.5";
chr19	/dev/stdin	CDS	12780994	12781099	.	+	1	gene_id "fb1dc1f0-f6e3-4584-8452-30d88b22c751_ENSG00000123154.7"; transcript_id "fb1dc1f0-f6e3-4584-8452-30d88b22c751_ENSG00000123154.7"; exon_number "5"; exon_id "fb1dc1f0-f6e3-4584-8452-30d88b22c751_ENSG00000123154.7.5";
chr19	/dev/stdin	exon	12781333	12781425	.	+	.	gene_id "fb1dc1f0-f6e3-4584-8452-30d88b22c751_ENSG00000123154.7"; transcript_id "fb1dc1f0-f6e3-4584-8452-30d88b22c751_ENSG00000123154.7"; exon_number "6"; exon_id "fb1dc1f0-f6e3-4584-8452-30d88b22c751_ENSG00000123154.7.6";
chr19	/dev/stdin	CDS	12781333	12781425	.	+	0	gene_id "fb1dc1f0-f6e3-4584-8452-30d88b22c751_ENSG00000123154.7"; transcript_id "fb1dc1f0-f6e3-4584-8452-30d88b22c751_ENSG00000123154.7"; exon_number "6"; exon_id "fb1dc1f0-f6e3-4584-8452-30d88b22c751_ENSG00000123154.7.6";
chr19	/dev/stdin	exon	12781509	12781635	.	+	.	gene_id "fb1dc1f0-f6e3-4584-8452-30d88b22c751_ENSG00000123154.7"; transcript_id "fb1dc1f0-f6e3-4584-8452-30d88b22c751_ENSG00000123154.7"; exon_number "7"; exon_id "fb1dc1f0-f6e3-4584-8452-30d88b22c751_ENSG00000123154.7.7";
chr19	/dev/stdin	CDS	12781509	12781635	.	+	0	gene_id "fb1dc1f0-f6e3-4584-8452-30d88b22c751_ENSG00000123154.7"; transcript_id "fb1dc1f0-f6e3-4584-8452-30d88b22c751_ENSG00000123154.7"; exon_number "7"; exon_id "fb1dc1f0-f6e3-4584-8452-30d88b22c751_ENSG00000123154.7.7";
chr19	/dev/stdin	exon	12783661	12783728	.	+	.	gene_id "fb1dc1f0-f6e3-4584-8452-30d88b22c751_ENSG00000123154.7"; transcript_id "fb1dc1f0-f6e3-4584-8452-30d88b22c751_ENSG00000123154.7"; exon_number "8"; exon_id "fb1dc1f0-f6e3-4584-8452-30d88b22c751_ENSG00000123154.7.8";
chr19	/dev/stdin	CDS	12783661	12783728	.	+	2	gene_id "fb1dc1f0-f6e3-4584-8452-30d88b22c751_ENSG00000123154.7"; transcript_id "fb1dc1f0-f6e3-4584-8452-30d88b22c751_ENSG00000123154.7"; exon_number "8"; exon_id "fb1dc1f0-f6e3-4584-8452-30d88b22c751_ENSG00000123154.7.8";
chr19	/dev/stdin	exon	12783822	12783930	.	+	.	gene_id "fb1dc1f0-f6e3-4584-8452-30d88b22c751_ENSG00000123154.7"; transcript_id "fb1dc1f0-f6e3-4584-8452-30d88b22c751_ENSG00000123154.7"; exon_number "9"; exon_id "fb1dc1f0-f6e3-4584-8452-30d88b22c751_ENSG00000123154.7.9";
chr19	/dev/stdin	CDS	12783822	12783930	.	+	0	gene_id "fb1dc1f0-f6e3-4584-8452-30d88b22c751_ENSG00000123154.7"; transcript_id "fb1dc1f0-f6e3-4584-8452-30d88b22c751_ENSG00000123154.7"; exon_number "9"; exon_id "fb1dc1f0-f6e3-4584-8452-30d88b22c751_ENSG00000123154.7.9";
chr19	/dev/stdin	exon	12784016	12784130	.	+	.	gene_id "fb1dc1f0-f6e3-4584-8452-30d88b22c751_ENSG00000123154.7"; transcript_id "fb1dc1f0-f6e3-4584-8452-30d88b22c751_ENSG00000123154.7"; exon_number "10"; exon_id "fb1dc1f0-f6e3-4584-8452-30d88b22c751_ENSG00000123154.7.10";
chr19	/dev/stdin	CDS	12784016	12784130	.	+	2	gene_id "fb1dc1f0-f6e3-4584-8452-30d88b22c751_ENSG00000123154.7"; transcript_id "fb1dc1f0-f6e3-4584-8452-30d88b22c751_ENSG00000123154.7"; exon_number "10"; exon_id "fb1dc1f0-f6e3-4584-8452-30d88b22c751_ENSG00000123154.7.10";
chr19	/dev/stdin	exon	12786337	12786548	.	+	.	gene_id "fb1dc1f0-f6e3-4584-8452-30d88b22c751_ENSG00000123154.7"; transcript_id "fb1dc1f0-f6e3-4584-8452-30d88b22c751_ENSG00000123154.7"; exon_number "11"; exon_id "fb1dc1f0-f6e3-4584-8452-30d88b22c751_ENSG00000123154.7.11";
chr19	/dev/stdin	CDS	12786337	12786548	.	+	1	gene_id "fb1dc1f0-f6e3-4584-8452-30d88b22c751_ENSG00000123154.7"; transcript_id "fb1dc1f0-f6e3-4584-8452-30d88b22c751_ENSG00000123154.7"; exon_number "11"; exon_id "fb1dc1f0-f6e3-4584-8452-30d88b22c751_ENSG00000123154.7.11";
chr19	/dev/stdin	start_codon	12777549	12777551	.	+	0	gene_id "fb1dc1f0-f6e3-4584-8452-30d88b22c751_ENSG00000123154.7"; transcript_id "fb1dc1f0-f6e3-4584-8452-30d88b22c751_ENSG00000123154.7"; exon_number "1"; exon_id "fb1dc1f0-f6e3-4584-8452-30d88b22c751_ENSG00000123154.7.1";
chr19	/dev/stdin	transcript	12778886	12780211	.	-	.	gene_id "ENST00000596731.1_ENSG00000105583.5"; transcript_id "ENST00000596731.1_ENSG00000105583.5";
chr19	/dev/stdin	exon	12778886	12779239	.	-	.	gene_id "ENST00000596731.1_ENSG00000105583.5"; transcript_id "ENST00000596731.1_ENSG00000105583.5"; exon_number "1"; exon_id "ENST00000596731.1_ENSG00000105583.5.1";
chr19	/dev/stdin	CDS	12778886	12779239	.	-	1	gene_id "ENST00000596731.1_ENSG00000105583.5"; transcript_id "ENST00000596731.1_ENSG00000105583.5"; exon_number "1"; exon_id "ENST00000596731.1_ENSG00000105583.5.1";
chr19	/dev/stdin	exon	12779334	12779431	.	-	.	gene_id "ENST00000596731.1_ENSG00000105583.5"; transcript_id "ENST00000596731.1_ENSG00000105583.5"; exon_number "2"; exon_id "ENST00000596731.1_ENSG00000105583.5.2";
chr19	/dev/stdin	CDS	12779334	12779431	.	-	0	gene_id "ENST00000596731.1_ENSG00000105583.5"; transcript_id "ENST00000596731.1_ENSG00000105583.5"; exon_number "2"; exon_id "ENST00000596731.1_ENSG00000105583.5.2";
chr19	/dev/stdin	exon	12779942	12780047	.	-	.	gene_id "ENST00000596731.1_ENSG00000105583.5"; transcript_id "ENST00000596731.1_ENSG00000105583.5"; exon_number "3"; exon_id "ENST00000596731.1_ENSG00000105583.5.3";
chr19	/dev/stdin	CDS	12779942	12780047	.	-	1	gene_id "ENST00000596731.1_ENSG00000105583.5"; transcript_id "ENST00000596731.1_ENSG00000105583.5"; exon_number "3"; exon_id "ENST00000596731.1_ENSG00000105583.5.3";
chr19	/dev/stdin	exon	12780168	12780211	.	-	.	gene_id "ENST00000596731.1_ENSG00000105583.5"; transcript_id "ENST00000596731.1_ENSG00000105583.5"; exon_number "4"; exon_id "ENST00000596731.1_ENSG00000105583.5.4";
chr19	/dev/stdin	CDS	12780168	12780211	.	-	0	gene_id "ENST00000596731.1_ENSG00000105583.5"; transcript_id "ENST00000596731.1_ENSG00000105583.5"; exon_number "4"; exon_id "ENST00000596731.1_ENSG00000105583.5.4";
chr19	/dev/stdin	start_codon	12780209	12780211	.	-	0	gene_id "ENST00000596731.1_ENSG00000105583.5"; transcript_id "ENST00000596731.1_ENSG00000105583.5"; exon_number "4"; exon_id "ENST00000596731.1_ENSG00000105583.5.4";
chr19	/dev/stdin	transcript	12778886	12780367	.	-	.	gene_id "ENST00000596731.1-1_ENSG00000105583.5"; transcript_id "ENST00000596731.1-1_ENSG00000105583.5";
chr19	/dev/stdin	exon	12778886	12779239	.	-	.	gene_id "ENST00000596731.1-1_ENSG00000105583.5"; transcript_id "ENST00000596731.1-1_ENSG00000105583.5"; exon_number "1"; exon_id "ENST00000596731.1-1_ENSG00000105583.5.1";
chr19	/dev/stdin	CDS	12778886	12779239	.	-	1	gene_id "ENST00000596731.1-1_ENSG00000105583.5"; transcript_id "ENST00000596731.1-1_ENSG00000105583.5"; exon_number "1"; exon_id "ENST00000596731.1-1_ENSG00000105583.5.1";
chr19	/dev/stdin	exon	12779334	12779431	.	-	.	gene_id "ENST00000596731.1-1_ENSG00000105583.5"; transcript_id "ENST00000596731.1-1_ENSG00000105583.5"; exon_number "2"; exon_id "ENST00000596731.1-1_ENSG00000105583.5.2";
chr19	/dev/stdin	CDS	12779334	12779431	.	-	0	gene_id "ENST00000596731.1-1_ENSG00000105583.5"; transcript_id "ENST00000596731.1-1_ENSG00000105583.5"; exon_number "2"; exon_id "ENST00000596731.1-1_ENSG00000105583.5.2";
chr19	/dev/stdin	exon	12779942	12780047	.	-	.	gene_id "ENST00000596731.1-1_ENSG00000105583.5"; transcript_id "ENST00000596731.1-1_ENSG00000105583.5"; exon_number "3"; exon_id "ENST00000596731.1-1_ENSG00000105583.5.3";
chr19	/dev/stdin	CDS	12779942	12780047	.	-	1	gene_id "ENST00000596731.1-1_ENSG00000105583.5"; transcript_id "ENST00000596731.1-1_ENSG00000105583.5"; exon_number "3"; exon_id "ENST00000596731.1-1_ENSG00000105583.5.3";
chr19	/dev/stdin	exon	12780168	12780367	.	-	.	gene_id "ENST00000596731.1-1_ENSG00000105583.5"; transcript_id "ENST00000596731.1-1_ENSG00000105583.5"; exon_number "4"; exon_id "ENST00000596731.1-1_ENSG00000105583.5.4";
chr19	/dev/stdin	CDS	12780168	12780367	.	-	0	gene_id "ENST00000596731.1-1_ENSG00000105583.5"; transcript_id "ENST00000596731.1-1_ENSG00000105583.5"; exon_number "4"; exon_id "ENST00000596731.1-1_ENSG00000105583.5.4";
chr19	/dev/stdin	start_codon	12780365	12780367	.	-	0	gene_id "ENST00000596731.1-1_ENSG00000105583.5"; transcript_id "ENST00000596731.1-1_ENSG00000105583.5"; exon_number "4"; exon_id "ENST00000596731.1-1_ENSG00000105583.5.4";
chr19	/dev/stdin	transcript	12778886	12780211	.	-	.	gene_id "8f3b0d68-6d31-4a9b-a6e8-e1bf415b96b0_ENSG00000105583.5"; transcript_id "8f3b0d68-6d31-4a9b-a6e8-e1bf415b96b0_ENSG00000105583.5";
chr19	/dev/stdin	exon	12778886	12779239	.	-	.	gene_id "8f3b0d68-6d31-4a9b-a6e8-e1bf415b96b0_ENSG00000105583.5"; transcript_id "8f3b0d68-6d31-4a9b-a6e8-e1bf415b96b0_ENSG00000105583.5"; exon_number "1"; exon_id "8f3b0d68-6d31-4a9b-a6e8-e1bf415b96b0_ENSG00000105583.5.1";
chr19	/dev/stdin	CDS	12778886	12779239	.	-	1	gene_id "8f3b0d68-6d31-4a9b-a6e8-e1bf415b96b0_ENSG00000105583.5"; transcript_id "8f3b0d68-6d31-4a9b-a6e8-e1bf415b96b0_ENSG00000105583.5"; exon_number "1"; exon_id "8f3b0d68-6d31-4a9b-a6e8-e1bf415b96b0_ENSG00000105583.5.1";
chr19	/dev/stdin	exon	12779334	12779431	.	-	.	gene_id "8f3b0d68-6d31-4a9b-a6e8-e1bf415b96b0_ENSG00000105583.5"; transcript_id "8f3b0d68-6d31-4a9b-a6e8-e1bf415b96b0_ENSG00000105583.5"; exon_number "2"; exon_id "8f3b0d68-6d31-4a9b-a6e8-e1bf415b96b0_ENSG00000105583.5.2";
chr19	/dev/stdin	CDS	12779334	12779431	.	-	0	gene_id "8f3b0d68-6d31-4a9b-a6e8-e1bf415b96b0_ENSG00000105583.5"; transcript_id "8f3b0d68-6d31-4a9b-a6e8-e1bf415b96b0_ENSG00000105583.5"; exon_number "2"; exon_id "8f3b0d68-6d31-4a9b-a6e8-e1bf415b96b0_ENSG00000105583.5.2";
chr19	/dev/stdin	exon	12779942	12780211	.	-	.	gene_id "8f3b0d68-6d31-4a9b-a6e8-e1bf415b96b0_ENSG00000105583.5"; transcript_id "8f3b0d68-6d31-4a9b-a6e8-e1bf415b96b0_ENSG00000105583.5"; exon_number "3"; exon_id "8f3b0d68-6d31-4a9b-a6e8-e1bf415b96b0_ENSG00000105583.5.3";
chr19	/dev/stdin	CDS	12779942	12780211	.	-	0	gene_id "8f3b0d68-6d31-4a9b-a6e8-e1bf415b96b0_ENSG00000105583.5"; transcript_id "8f3b0d68-6d31-4a9b-a6e8-e1bf415b96b0_ENSG00000105583.5"; exon_number "3"; exon_id "8f3b0d68-6d31-4a9b-a6e8-e1bf415b96b0_ENSG00000105583.5.3";
chr19	/dev/stdin	start_codon	12780209	12780211	.	-	0	gene_id "8f3b0d68-6d31-4a9b-a6e8-e1bf415b96b0_ENSG00000105583.5"; transcript_id "8f3b0d68-6d31-4a9b-a6e8-e1bf415b96b0_ENSG00000105583.5"; exon_number "3"; exon_id "8f3b0d68-6d31-4a9b-a6e8-e1bf415b96b0_ENSG00000105583.5.3";
chr19	/dev/stdin	transcript	12778886	12780211	.	-	.	gene_id "ENST00000222190.5_ENSG00000105583.5"; transcript_id "ENST00000222190.5_ENSG00000105583.5";
chr19	/dev/stdin	exon	12778886	12779239	.	-	.	gene_id "ENST00000222190.5_ENSG00000105583.5"; transcript_id "ENST00000222190.5_ENSG00000105583.5"; exon_number "1"; exon_id "ENST00000222190.5_ENSG00000105583.5.1";
chr19	/dev/stdin	CDS	12778886	12779239	.	-	1	gene_id "ENST00000222190.5_ENSG00000105583.5"; transcript_id "ENST00000222190.5_ENSG00000105583.5"; exon_number "1"; exon_id "ENST00000222190.5_ENSG00000105583.5.1";
chr19	/dev/stdin	exon	12779334	12779425	.	-	.	gene_id "ENST00000222190.5_ENSG00000105583.5"; transcript_id "ENST00000222190.5_ENSG00000105583.5"; exon_number "2"; exon_id "ENST00000222190.5_ENSG00000105583.5.2";
chr19	/dev/stdin	CDS	12779334	12779425	.	-	0	gene_id "ENST00000222190.5_ENSG00000105583.5"; transcript_id "ENST00000222190.5_ENSG00000105583.5"; exon_number "2"; exon_id "ENST00000222190.5_ENSG00000105583.5.2";
chr19	/dev/stdin	exon	12779942	12780047	.	-	.	gene_id "ENST00000222190.5_ENSG00000105583.5"; transcript_id "ENST00000222190.5_ENSG00000105583.5"; exon_number "3"; exon_id "ENST00000222190.5_ENSG00000105583.5.3";
chr19	/dev/stdin	CDS	12779942	12780047	.	-	1	gene_id "ENST00000222190.5_ENSG00000105583.5"; transcript_id "ENST00000222190.5_ENSG00000105583.5"; exon_number "3"; exon_id "ENST00000222190.5_ENSG00000105583.5.3";
chr19	/dev/stdin	exon	12780168	12780211	.	-	.	gene_id "ENST00000222190.5_ENSG00000105583.5"; transcript_id "ENST00000222190.5_ENSG00000105583.5"; exon_number "4"; exon_id "ENST00000222190.5_ENSG00000105583.5.4";
chr19	/dev/stdin	CDS	12780168	12780211	.	-	0	gene_id "ENST00000222190.5_ENSG00000105583.5"; transcript_id "ENST00000222190.5_ENSG00000105583.5"; exon_number "4"; exon_id "ENST00000222190.5_ENSG00000105583.5.4";
chr19	/dev/stdin	start_codon	12780209	12780211	.	-	0	gene_id "ENST00000222190.5_ENSG00000105583.5"; transcript_id "ENST00000222190.5_ENSG00000105583.5"; exon_number "4"; exon_id "ENST00000222190.5_ENSG00000105583.5.4";
chr19	/dev/stdin	transcript	12778886	12780615	.	-	.	gene_id "7ba021ae-d23a-47d1-a5ac-9f13b701feb0-1_ENSG00000105583.5"; transcript_id "7ba021ae-d23a-47d1-a5ac-9f13b701feb0-1_ENSG00000105583.5";
chr19	/dev/stdin	exon	12778886	12779239	.	-	.	gene_id "7ba021ae-d23a-47d1-a5ac-9f13b701feb0-1_ENSG00000105583.5"; transcript_id "7ba021ae-d23a-47d1-a5ac-9f13b701feb0-1_ENSG00000105583.5"; exon_number "1"; exon_id "7ba021ae-d23a-47d1-a5ac-9f13b701feb0-1_ENSG00000105583.5.1";
chr19	/dev/stdin	CDS	12778889	12779239	.	-	0	gene_id "7ba021ae-d23a-47d1-a5ac-9f13b701feb0-1_ENSG00000105583.5"; transcript_id "7ba021ae-d23a-47d1-a5ac-9f13b701feb0-1_ENSG00000105583.5"; exon_number "1"; exon_id "7ba021ae-d23a-47d1-a5ac-9f13b701feb0-1_ENSG00000105583.5.1";
chr19	/dev/stdin	exon	12779334	12779431	.	-	.	gene_id "7ba021ae-d23a-47d1-a5ac-9f13b701feb0-1_ENSG00000105583.5"; transcript_id "7ba021ae-d23a-47d1-a5ac-9f13b701feb0-1_ENSG00000105583.5"; exon_number "2"; exon_id "7ba021ae-d23a-47d1-a5ac-9f13b701feb0-1_ENSG00000105583.5.2";
chr19	/dev/stdin	CDS	12779334	12779431	.	-	2	gene_id "7ba021ae-d23a-47d1-a5ac-9f13b701feb0-1_ENSG00000105583.5"; transcript_id "7ba021ae-d23a-47d1-a5ac-9f13b701feb0-1_ENSG00000105583.5"; exon_number "2"; exon_id "7ba021ae-d23a-47d1-a5ac-9f13b701feb0-1_ENSG00000105583.5.2";
chr19	/dev/stdin	exon	12780168	12780615	.	-	.	gene_id "7ba021ae-d23a-47d1-a5ac-9f13b701feb0-1_ENSG00000105583.5"; transcript_id "7ba021ae-d23a-47d1-a5ac-9f13b701feb0-1_ENSG00000105583.5"; exon_number "3"; exon_id "7ba021ae-d23a-47d1-a5ac-9f13b701feb0-1_ENSG00000105583.5.3";
chr19	/dev/stdin	CDS	12780168	12780615	.	-	0	gene_id "7ba021ae-d23a-47d1-a5ac-9f13b701feb0-1_ENSG00000105583.5"; transcript_id "7ba021ae-d23a-47d1-a5ac-9f13b701feb0-1_ENSG00000105583.5"; exon_number "3"; exon_id "7ba021ae-d23a-47d1-a5ac-9f13b701feb0-1_ENSG00000105583.5.3";
chr19	/dev/stdin	start_codon	12780613	12780615	.	-	0	gene_id "7ba021ae-d23a-47d1-a5ac-9f13b701feb0-1_ENSG00000105583.5"; transcript_id "7ba021ae-d23a-47d1-a5ac-9f13b701feb0-1_ENSG00000105583.5"; exon_number "3"; exon_id "7ba021ae-d23a-47d1-a5ac-9f13b701feb0-1_ENSG00000105583.5.3";
chr19	/dev/stdin	stop_codon	12778886	12778888	.	-	0	gene_id "7ba021ae-d23a-47d1-a5ac-9f13b701feb0-1_ENSG00000105583.5"; transcript_id "7ba021ae-d23a-47d1-a5ac-9f13b701feb0-1_ENSG00000105583.5"; exon_number "1"; exon_id "7ba021ae-d23a-47d1-a5ac-9f13b701feb0-1_ENSG00000105583.5.1";
chr19	/dev/stdin	transcript	12778886	12780211	.	-	.	gene_id "ENST00000598732.1_ENSG00000105583.5"; transcript_id "ENST00000598732.1_ENSG00000105583.5";
chr19	/dev/stdin	exon	12778886	12779431	.	-	.	gene_id "ENST00000598732.1_ENSG00000105583.5"; transcript_id "ENST00000598732.1_ENSG00000105583.5"; exon_number "1"; exon_id "ENST00000598732.1_ENSG00000105583.5.1";
chr19	/dev/stdin	CDS	12778889	12779431	.	-	0	gene_id "ENST00000598732.1_ENSG00000105583.5"; transcript_id "ENST00000598732.1_ENSG00000105583.5"; exon_number "1"; exon_id "ENST00000598732.1_ENSG00000105583.5.1";
chr19	/dev/stdin	exon	12779942	12780047	.	-	.	gene_id "ENST00000598732.1_ENSG00000105583.5"; transcript_id "ENST00000598732.1_ENSG00000105583.5"; exon_number "2"; exon_id "ENST00000598732.1_ENSG00000105583.5.2";
chr19	/dev/stdin	CDS	12779942	12780047	.	-	1	gene_id "ENST00000598732.1_ENSG00000105583.5"; transcript_id "ENST00000598732.1_ENSG00000105583.5"; exon_number "2"; exon_id "ENST00000598732.1_ENSG00000105583.5.2";
chr19	/dev/stdin	exon	12780168	12780211	.	-	.	gene_id "ENST00000598732.1_ENSG00000105583.5"; transcript_id "ENST00000598732.1_ENSG00000105583.5"; exon_number "3"; exon_id "ENST00000598732.1_ENSG00000105583.5.3";
chr19	/dev/stdin	CDS	12780168	12780211	.	-	0	gene_id "ENST00000598732.1_ENSG00000105583.5"; transcript_id "ENST00000598732.1_ENSG00000105583.5"; exon_number "3"; exon_id "ENST00000598732.1_ENSG00000105583.5.3";
chr19	/dev/stdin	start_codon	12780209	12780211	.	-	0	gene_id "ENST00000598732.1_ENSG00000105583.5"; transcript_id "ENST00000598732.1_ENSG00000105583.5"; exon_number "3"; exon_id "ENST00000598732.1_ENSG00000105583.5.3";
chr19	/dev/stdin	stop_codon	12778886	12778888	.	-	0	gene_id "ENST00000598732.1_ENSG00000105583.5"; transcript_id "ENST00000598732.1_ENSG00000105583.5"; exon_number "1"; exon_id "ENST00000598732.1_ENSG00000105583.5.1";
chr19	/dev/stdin	transcript	12778886	12780211	.	-	.	gene_id "de404b32-faf6-40fb-84d0-2de7a9b6f884_ENSG00000105583.5"; transcript_id "de404b32-faf6-40fb-84d0-2de7a9b6f884_ENSG00000105583.5";
chr19	/dev/stdin	exon	12778886	12779239	.	-	.	gene_id "de404b32-faf6-40fb-84d0-2de7a9b6f884_ENSG00000105583.5"; transcript_id "de404b32-faf6-40fb-84d0-2de7a9b6f884_ENSG00000105583.5"; exon_number "1"; exon_id "de404b32-faf6-40fb-84d0-2de7a9b6f884_ENSG00000105583.5.1";
chr19	/dev/stdin	CDS	12778889	12779239	.	-	0	gene_id "de404b32-faf6-40fb-84d0-2de7a9b6f884_ENSG00000105583.5"; transcript_id "de404b32-faf6-40fb-84d0-2de7a9b6f884_ENSG00000105583.5"; exon_number "1"; exon_id "de404b32-faf6-40fb-84d0-2de7a9b6f884_ENSG00000105583.5.1";
chr19	/dev/stdin	exon	12779942	12780047	.	-	.	gene_id "de404b32-faf6-40fb-84d0-2de7a9b6f884_ENSG00000105583.5"; transcript_id "de404b32-faf6-40fb-84d0-2de7a9b6f884_ENSG00000105583.5"; exon_number "2"; exon_id "de404b32-faf6-40fb-84d0-2de7a9b6f884_ENSG00000105583.5.2";
chr19	/dev/stdin	CDS	12779942	12780047	.	-	1	gene_id "de404b32-faf6-40fb-84d0-2de7a9b6f884_ENSG00000105583.5"; transcript_id "de404b32-faf6-40fb-84d0-2de7a9b6f884_ENSG00000105583.5"; exon_number "2"; exon_id "de404b32-faf6-40fb-84d0-2de7a9b6f884_ENSG00000105583.5.2";
chr19	/dev/stdin	exon	12780168	12780211	.	-	.	gene_id "de404b32-faf6-40fb-84d0-2de7a9b6f884_ENSG00000105583.5"; transcript_id "de404b32-faf6-40fb-84d0-2de7a9b6f884_ENSG00000105583.5"; exon_number "3"; exon_id "de404b32-faf6-40fb-84d0-2de7a9b6f884_ENSG00000105583.5.3";
chr19	/dev/stdin	CDS	12780168	12780211	.	-	0	gene_id "de404b32-faf6-40fb-84d0-2de7a9b6f884_ENSG00000105583.5"; transcript_id "de404b32-faf6-40fb-84d0-2de7a9b6f884_ENSG00000105583.5"; exon_number "3"; exon_id "de404b32-faf6-40fb-84d0-2de7a9b6f884_ENSG00000105583.5.3";
chr19	/dev/stdin	start_codon	12780209	12780211	.	-	0	gene_id "de404b32-faf6-40fb-84d0-2de7a9b6f884_ENSG00000105583.5"; transcript_id "de404b32-faf6-40fb-84d0-2de7a9b6f884_ENSG00000105583.5"; exon_number "3"; exon_id "de404b32-faf6-40fb-84d0-2de7a9b6f884_ENSG00000105583.5.3";
chr19	/dev/stdin	stop_codon	12778886	12778888	.	-	0	gene_id "de404b32-faf6-40fb-84d0-2de7a9b6f884_ENSG00000105583.5"; transcript_id "de404b32-faf6-40fb-84d0-2de7a9b6f884_ENSG00000105583.5"; exon_number "1"; exon_id "de404b32-faf6-40fb-84d0-2de7a9b6f884_ENSG00000105583.5.1";
chr19	/dev/stdin	transcript	12780368	12786548	.	+	.	gene_id "7cf3a1f8-311b-471d-9b49-d98883f2fff6_ENSG00000123154.7"; transcript_id "7cf3a1f8-311b-471d-9b49-d98883f2fff6_ENSG00000123154.7";
chr19	/dev/stdin	exon	12780368	12780894	.	+	.	gene_id "7cf3a1f8-311b-471d-9b49-d98883f2fff6_ENSG00000123154.7"; transcript_id "7cf3a1f8-311b-471d-9b49-d98883f2fff6_ENSG00000123154.7"; exon_number "1"; exon_id "7cf3a1f8-311b-471d-9b49-d98883f2fff6_ENSG00000123154.7.1";
chr19	/dev/stdin	CDS	12780368	12780894	.	+	0	gene_id "7cf3a1f8-311b-471d-9b49-d98883f2fff6_ENSG00000123154.7"; transcript_id "7cf3a1f8-311b-471d-9b49-d98883f2fff6_ENSG00000123154.7"; exon_number "1"; exon_id "7cf3a1f8-311b-471d-9b49-d98883f2fff6_ENSG00000123154.7.1";
chr19	/dev/stdin	exon	12780994	12781099	.	+	.	gene_id "7cf3a1f8-311b-471d-9b49-d98883f2fff6_ENSG00000123154.7"; transcript_id "7cf3a1f8-311b-471d-9b49-d98883f2fff6_ENSG00000123154.7"; exon_number "2"; exon_id "7cf3a1f8-311b-471d-9b49-d98883f2fff6_ENSG00000123154.7.2";
chr19	/dev/stdin	CDS	12780994	12781099	.	+	1	gene_id "7cf3a1f8-311b-471d-9b49-d98883f2fff6_ENSG00000123154.7"; transcript_id "7cf3a1f8-311b-471d-9b49-d98883f2fff6_ENSG00000123154.7"; exon_number "2"; exon_id "7cf3a1f8-311b-471d-9b49-d98883f2fff6_ENSG00000123154.7.2";
chr19	/dev/stdin	exon	12781377	12781425	.	+	.	gene_id "7cf3a1f8-311b-471d-9b49-d98883f2fff6_ENSG00000123154.7"; transcript_id "7cf3a1f8-311b-471d-9b49-d98883f2fff6_ENSG00000123154.7"; exon_number "3"; exon_id "7cf3a1f8-311b-471d-9b49-d98883f2fff6_ENSG00000123154.7.3";
chr19	/dev/stdin	CDS	12781377	12781425	.	+	0	gene_id "7cf3a1f8-311b-471d-9b49-d98883f2fff6_ENSG00000123154.7"; transcript_id "7cf3a1f8-311b-471d-9b49-d98883f2fff6_ENSG00000123154.7"; exon_number "3"; exon_id "7cf3a1f8-311b-471d-9b49-d98883f2fff6_ENSG00000123154.7.3";
chr19	/dev/stdin	exon	12781509	12781635	.	+	.	gene_id "7cf3a1f8-311b-471d-9b49-d98883f2fff6_ENSG00000123154.7"; transcript_id "7cf3a1f8-311b-471d-9b49-d98883f2fff6_ENSG00000123154.7"; exon_number "4"; exon_id "7cf3a1f8-311b-471d-9b49-d98883f2fff6_ENSG00000123154.7.4";
chr19	/dev/stdin	CDS	12781509	12781635	.	+	2	gene_id "7cf3a1f8-311b-471d-9b49-d98883f2fff6_ENSG00000123154.7"; transcript_id "7cf3a1f8-311b-471d-9b49-d98883f2fff6_ENSG00000123154.7"; exon_number "4"; exon_id "7cf3a1f8-311b-471d-9b49-d98883f2fff6_ENSG00000123154.7.4";
chr19	/dev/stdin	exon	12783661	12783728	.	+	.	gene_id "7cf3a1f8-311b-471d-9b49-d98883f2fff6_ENSG00000123154.7"; transcript_id "7cf3a1f8-311b-471d-9b49-d98883f2fff6_ENSG00000123154.7"; exon_number "5"; exon_id "7cf3a1f8-311b-471d-9b49-d98883f2fff6_ENSG00000123154.7.5";
chr19	/dev/stdin	CDS	12783661	12783728	.	+	1	gene_id "7cf3a1f8-311b-471d-9b49-d98883f2fff6_ENSG00000123154.7"; transcript_id "7cf3a1f8-311b-471d-9b49-d98883f2fff6_ENSG00000123154.7"; exon_number "5"; exon_id "7cf3a1f8-311b-471d-9b49-d98883f2fff6_ENSG00000123154.7.5";
chr19	/dev/stdin	exon	12783822	12783930	.	+	.	gene_id "7cf3a1f8-311b-471d-9b49-d98883f2fff6_ENSG00000123154.7"; transcript_id "7cf3a1f8-311b-471d-9b49-d98883f2fff6_ENSG00000123154.7"; exon_number "6"; exon_id "7cf3a1f8-311b-471d-9b49-d98883f2fff6_ENSG00000123154.7.6";
chr19	/dev/stdin	CDS	12783822	12783930	.	+	2	gene_id "7cf3a1f8-311b-471d-9b49-d98883f2fff6_ENSG00000123154.7"; transcript_id "7cf3a1f8-311b-471d-9b49-d98883f2fff6_ENSG00000123154.7"; exon_number "6"; exon_id "7cf3a1f8-311b-471d-9b49-d98883f2fff6_ENSG00000123154.7.6";
chr19	/dev/stdin	exon	12784016	12784130	.	+	.	gene_id "7cf3a1f8-311b-471d-9b49-d98883f2fff6_ENSG00000123154.7"; transcript_id "7cf3a1f8-311b-471d-9b49-d98883f2fff6_ENSG00000123154.7"; exon_number "7"; exon_id "7cf3a1f8-311b-471d-9b49-d98883f2fff6_ENSG00000123154.7.7";
chr19	/dev/stdin	CDS	12784016	12784130	.	+	1	gene_id "7cf3a1f8-311b-471d-9b49-d98883f2fff6_ENSG00000123154.7"; transcript_id "7cf3a1f8-311b-471d-9b49-d98883f2fff6_ENSG00000123154.7"; exon_number "7"; exon_id "7cf3a1f8-311b-471d-9b49-d98883f2fff6_ENSG00000123154.7.7";
chr19	/dev/stdin	exon	12786337	12786548	.	+	.	gene_id "7cf3a1f8-311b-471d-9b49-d98883f2fff6_ENSG00000123154.7"; transcript_id "7cf3a1f8-311b-471d-9b49-d98883f2fff6_ENSG00000123154.7"; exon_number "8"; exon_id "7cf3a1f8-311b-471d-9b49-d98883f2fff6_ENSG00000123154.7.8";
chr19	/dev/stdin	CDS	12786337	12786548	.	+	0	gene_id "7cf3a1f8-311b-471d-9b49-d98883f2fff6_ENSG00000123154.7"; transcript_id "7cf3a1f8-311b-471d-9b49-d98883f2fff6_ENSG00000123154.7"; exon_number "8"; exon_id "7cf3a1f8-311b-471d-9b49-d98883f2fff6_ENSG00000123154.7.8";
chr19	/dev/stdin	start_codon	12780368	12780370	.	+	0	gene_id "7cf3a1f8-311b-471d-9b49-d98883f2fff6_ENSG00000123154.7"; transcript_id "7cf3a1f8-311b-471d-9b49-d98883f2fff6_ENSG00000123154.7"; exon_number "1"; exon_id "7cf3a1f8-311b-471d-9b49-d98883f2fff6_ENSG00000123154.7.1";
chr19	/dev/stdin	transcript	12780518	12786548	.	+	.	gene_id "4656e270-58f1-463c-a4a0-e8d3e3c6cc2a_ENSG00000123154.7"; transcript_id "4656e270-58f1-463c-a4a0-e8d3e3c6cc2a_ENSG00000123154.7";
chr19	/dev/stdin	exon	12780518	12780707	.	+	.	gene_id "4656e270-58f1-463c-a4a0-e8d3e3c6cc2a_ENSG00000123154.7"; transcript_id "4656e270-58f1-463c-a4a0-e8d3e3c6cc2a_ENSG00000123154.7"; exon_number "1"; exon_id "4656e270-58f1-463c-a4a0-e8d3e3c6cc2a_ENSG00000123154.7.1";
chr19	/dev/stdin	CDS	12780518	12780707	.	+	0	gene_id "4656e270-58f1-463c-a4a0-e8d3e3c6cc2a_ENSG00000123154.7"; transcript_id "4656e270-58f1-463c-a4a0-e8d3e3c6cc2a_ENSG00000123154.7"; exon_number "1"; exon_id "4656e270-58f1-463c-a4a0-e8d3e3c6cc2a_ENSG00000123154.7.1";
chr19	/dev/stdin	exon	12780791	12780911	.	+	.	gene_id "4656e270-58f1-463c-a4a0-e8d3e3c6cc2a_ENSG00000123154.7"; transcript_id "4656e270-58f1-463c-a4a0-e8d3e3c6cc2a_ENSG00000123154.7"; exon_number "2"; exon_id "4656e270-58f1-463c-a4a0-e8d3e3c6cc2a_ENSG00000123154.7.2";
chr19	/dev/stdin	CDS	12780791	12780911	.	+	2	gene_id "4656e270-58f1-463c-a4a0-e8d3e3c6cc2a_ENSG00000123154.7"; transcript_id "4656e270-58f1-463c-a4a0-e8d3e3c6cc2a_ENSG00000123154.7"; exon_number "2"; exon_id "4656e270-58f1-463c-a4a0-e8d3e3c6cc2a_ENSG00000123154.7.2";
chr19	/dev/stdin	exon	12780994	12781099	.	+	.	gene_id "4656e270-58f1-463c-a4a0-e8d3e3c6cc2a_ENSG00000123154.7"; transcript_id "4656e270-58f1-463c-a4a0-e8d3e3c6cc2a_ENSG00000123154.7"; exon_number "3"; exon_id "4656e270-58f1-463c-a4a0-e8d3e3c6cc2a_ENSG00000123154.7.3";
chr19	/dev/stdin	CDS	12780994	12781099	.	+	1	gene_id "4656e270-58f1-463c-a4a0-e8d3e3c6cc2a_ENSG00000123154.7"; transcript_id "4656e270-58f1-463c-a4a0-e8d3e3c6cc2a_ENSG00000123154.7"; exon_number "3"; exon_id "4656e270-58f1-463c-a4a0-e8d3e3c6cc2a_ENSG00000123154.7.3";
chr19	/dev/stdin	exon	12781377	12781425	.	+	.	gene_id "4656e270-58f1-463c-a4a0-e8d3e3c6cc2a_ENSG00000123154.7"; transcript_id "4656e270-58f1-463c-a4a0-e8d3e3c6cc2a_ENSG00000123154.7"; exon_number "4"; exon_id "4656e270-58f1-463c-a4a0-e8d3e3c6cc2a_ENSG00000123154.7.4";
chr19	/dev/stdin	CDS	12781377	12781425	.	+	0	gene_id "4656e270-58f1-463c-a4a0-e8d3e3c6cc2a_ENSG00000123154.7"; transcript_id "4656e270-58f1-463c-a4a0-e8d3e3c6cc2a_ENSG00000123154.7"; exon_number "4"; exon_id "4656e270-58f1-463c-a4a0-e8d3e3c6cc2a_ENSG00000123154.7.4";
chr19	/dev/stdin	exon	12781525	12781635	.	+	.	gene_id "4656e270-58f1-463c-a4a0-e8d3e3c6cc2a_ENSG00000123154.7"; transcript_id "4656e270-58f1-463c-a4a0-e8d3e3c6cc2a_ENSG00000123154.7"; exon_number "5"; exon_id "4656e270-58f1-463c-a4a0-e8d3e3c6cc2a_ENSG00000123154.7.5";
chr19	/dev/stdin	CDS	12781525	12781635	.	+	2	gene_id "4656e270-58f1-463c-a4a0-e8d3e3c6cc2a_ENSG00000123154.7"; transcript_id "4656e270-58f1-463c-a4a0-e8d3e3c6cc2a_ENSG00000123154.7"; exon_number "5"; exon_id "4656e270-58f1-463c-a4a0-e8d3e3c6cc2a_ENSG00000123154.7.5";
chr19	/dev/stdin	exon	12783661	12783728	.	+	.	gene_id "4656e270-58f1-463c-a4a0-e8d3e3c6cc2a_ENSG00000123154.7"; transcript_id "4656e270-58f1-463c-a4a0-e8d3e3c6cc2a_ENSG00000123154.7"; exon_number "6"; exon_id "4656e270-58f1-463c-a4a0-e8d3e3c6cc2a_ENSG00000123154.7.6";
chr19	/dev/stdin	CDS	12783661	12783728	.	+	2	gene_id "4656e270-58f1-463c-a4a0-e8d3e3c6cc2a_ENSG00000123154.7"; transcript_id "4656e270-58f1-463c-a4a0-e8d3e3c6cc2a_ENSG00000123154.7"; exon_number "6"; exon_id "4656e270-58f1-463c-a4a0-e8d3e3c6cc2a_ENSG00000123154.7.6";
chr19	/dev/stdin	exon	12783822	12783930	.	+	.	gene_id "4656e270-58f1-463c-a4a0-e8d3e3c6cc2a_ENSG00000123154.7"; transcript_id "4656e270-58f1-463c-a4a0-e8d3e3c6cc2a_ENSG00000123154.7"; exon_number "7"; exon_id "4656e270-58f1-463c-a4a0-e8d3e3c6cc2a_ENSG00000123154.7.7";
chr19	/dev/stdin	CDS	12783822	12783930	.	+	0	gene_id "4656e270-58f1-463c-a4a0-e8d3e3c6cc2a_ENSG00000123154.7"; transcript_id "4656e270-58f1-463c-a4a0-e8d3e3c6cc2a_ENSG00000123154.7"; exon_number "7"; exon_id "4656e270-58f1-463c-a4a0-e8d3e3c6cc2a_ENSG00000123154.7.7";
chr19	/dev/stdin	exon	12784016	12784130	.	+	.	gene_id "4656e270-58f1-463c-a4a0-e8d3e3c6cc2a_ENSG00000123154.7"; transcript_id "4656e270-58f1-463c-a4a0-e8d3e3c6cc2a_ENSG00000123154.7"; exon_number "8"; exon_id "4656e270-58f1-463c-a4a0-e8d3e3c6cc2a_ENSG00000123154.7.8";
chr19	/dev/stdin	CDS	12784016	12784130	.	+	2	gene_id "4656e270-58f1-463c-a4a0-e8d3e3c6cc2a_ENSG00000123154.7"; transcript_id "4656e270-58f1-463c-a4a0-e8d3e3c6cc2a_ENSG00000123154.7"; exon_number "8"; exon_id "4656e270-58f1-463c-a4a0-e8d3e3c6cc2a_ENSG00000123154.7.8";
chr19	/dev/stdin	exon	12786337	12786548	.	+	.	gene_id "4656e270-58f1-463c-a4a0-e8d3e3c6cc2a_ENSG00000123154.7"; transcript_id "4656e270-58f1-463c-a4a0-e8d3e3c6cc2a_ENSG00000123154.7"; exon_number "9"; exon_id "4656e270-58f1-463c-a4a0-e8d3e3c6cc2a_ENSG00000123154.7.9";
chr19	/dev/stdin	CDS	12786337	12786548	.	+	1	gene_id "4656e270-58f1-463c-a4a0-e8d3e3c6cc2a_ENSG00000123154.7"; transcript_id "4656e270-58f1-463c-a4a0-e8d3e3c6cc2a_ENSG00000123154.7"; exon_number "9"; exon_id "4656e270-58f1-463c-a4a0-e8d3e3c6cc2a_ENSG00000123154.7.9";
chr19	/dev/stdin	start_codon	12780518	12780520	.	+	0	gene_id "4656e270-58f1-463c-a4a0-e8d3e3c6cc2a_ENSG00000123154.7"; transcript_id "4656e270-58f1-463c-a4a0-e8d3e3c6cc2a_ENSG00000123154.7"; exon_number "1"; exon_id "4656e270-58f1-463c-a4a0-e8d3e3c6cc2a_ENSG00000123154.7.1";
chr19	/dev/stdin	transcript	12780518	12786548	.	+	.	gene_id "df2e04d1-55b9-4875-b3f2-f0a163949258_ENSG00000123154.7"; transcript_id "df2e04d1-55b9-4875-b3f2-f0a163949258_ENSG00000123154.7";
chr19	/dev/stdin	exon	12780518	12780707	.	+	.	gene_id "df2e04d1-55b9-4875-b3f2-f0a163949258_ENSG00000123154.7"; transcript_id "df2e04d1-55b9-4875-b3f2-f0a163949258_ENSG00000123154.7"; exon_number "1"; exon_id "df2e04d1-55b9-4875-b3f2-f0a163949258_ENSG00000123154.7.1";
chr19	/dev/stdin	CDS	12780518	12780707	.	+	0	gene_id "df2e04d1-55b9-4875-b3f2-f0a163949258_ENSG00000123154.7"; transcript_id "df2e04d1-55b9-4875-b3f2-f0a163949258_ENSG00000123154.7"; exon_number "1"; exon_id "df2e04d1-55b9-4875-b3f2-f0a163949258_ENSG00000123154.7.1";
chr19	/dev/stdin	exon	12780791	12780911	.	+	.	gene_id "df2e04d1-55b9-4875-b3f2-f0a163949258_ENSG00000123154.7"; transcript_id "df2e04d1-55b9-4875-b3f2-f0a163949258_ENSG00000123154.7"; exon_number "2"; exon_id "df2e04d1-55b9-4875-b3f2-f0a163949258_ENSG00000123154.7.2";
chr19	/dev/stdin	CDS	12780791	12780911	.	+	2	gene_id "df2e04d1-55b9-4875-b3f2-f0a163949258_ENSG00000123154.7"; transcript_id "df2e04d1-55b9-4875-b3f2-f0a163949258_ENSG00000123154.7"; exon_number "2"; exon_id "df2e04d1-55b9-4875-b3f2-f0a163949258_ENSG00000123154.7.2";
chr19	/dev/stdin	exon	12780994	12781099	.	+	.	gene_id "df2e04d1-55b9-4875-b3f2-f0a163949258_ENSG00000123154.7"; transcript_id "df2e04d1-55b9-4875-b3f2-f0a163949258_ENSG00000123154.7"; exon_number "3"; exon_id "df2e04d1-55b9-4875-b3f2-f0a163949258_ENSG00000123154.7.3";
chr19	/dev/stdin	CDS	12780994	12781099	.	+	1	gene_id "df2e04d1-55b9-4875-b3f2-f0a163949258_ENSG00000123154.7"; transcript_id "df2e04d1-55b9-4875-b3f2-f0a163949258_ENSG00000123154.7"; exon_number "3"; exon_id "df2e04d1-55b9-4875-b3f2-f0a163949258_ENSG00000123154.7.3";
chr19	/dev/stdin	exon	12783661	12783728	.	+	.	gene_id "df2e04d1-55b9-4875-b3f2-f0a163949258_ENSG00000123154.7"; transcript_id "df2e04d1-55b9-4875-b3f2-f0a163949258_ENSG00000123154.7"; exon_number "4"; exon_id "df2e04d1-55b9-4875-b3f2-f0a163949258_ENSG00000123154.7.4";
chr19	/dev/stdin	CDS	12783661	12783728	.	+	0	gene_id "df2e04d1-55b9-4875-b3f2-f0a163949258_ENSG00000123154.7"; transcript_id "df2e04d1-55b9-4875-b3f2-f0a163949258_ENSG00000123154.7"; exon_number "4"; exon_id "df2e04d1-55b9-4875-b3f2-f0a163949258_ENSG00000123154.7.4";
chr19	/dev/stdin	exon	12783822	12783930	.	+	.	gene_id "df2e04d1-55b9-4875-b3f2-f0a163949258_ENSG00000123154.7"; transcript_id "df2e04d1-55b9-4875-b3f2-f0a163949258_ENSG00000123154.7"; exon_number "5"; exon_id "df2e04d1-55b9-4875-b3f2-f0a163949258_ENSG00000123154.7.5";
chr19	/dev/stdin	CDS	12783822	12783930	.	+	1	gene_id "df2e04d1-55b9-4875-b3f2-f0a163949258_ENSG00000123154.7"; transcript_id "df2e04d1-55b9-4875-b3f2-f0a163949258_ENSG00000123154.7"; exon_number "5"; exon_id "df2e04d1-55b9-4875-b3f2-f0a163949258_ENSG00000123154.7.5";
chr19	/dev/stdin	exon	12784016	12784130	.	+	.	gene_id "df2e04d1-55b9-4875-b3f2-f0a163949258_ENSG00000123154.7"; transcript_id "df2e04d1-55b9-4875-b3f2-f0a163949258_ENSG00000123154.7"; exon_number "6"; exon_id "df2e04d1-55b9-4875-b3f2-f0a163949258_ENSG00000123154.7.6";
chr19	/dev/stdin	CDS	12784016	12784130	.	+	0	gene_id "df2e04d1-55b9-4875-b3f2-f0a163949258_ENSG00000123154.7"; transcript_id "df2e04d1-55b9-4875-b3f2-f0a163949258_ENSG00000123154.7"; exon_number "6"; exon_id "df2e04d1-55b9-4875-b3f2-f0a163949258_ENSG00000123154.7.6";
chr19	/dev/stdin	exon	12786337	12786548	.	+	.	gene_id "df2e04d1-55b9-4875-b3f2-f0a163949258_ENSG00000123154.7"; transcript_id "df2e04d1-55b9-4875-b3f2-f0a163949258_ENSG00000123154.7"; exon_number "7"; exon_id "df2e04d1-55b9-4875-b3f2-f0a163949258_ENSG00000123154.7.7";
chr19	/dev/stdin	CDS	12786337	12786545	.	+	2	gene_id "df2e04d1-55b9-4875-b3f2-f0a163949258_ENSG00000123154.7"; transcript_id "df2e04d1-55b9-4875-b3f2-f0a163949258_ENSG00000123154.7"; exon_number "7"; exon_id "df2e04d1-55b9-4875-b3f2-f0a163949258_ENSG00000123154.7.7";
chr19	/dev/stdin	start_codon	12780518	12780520	.	+	0	gene_id "df2e04d1-55b9-4875-b3f2-f0a163949258_ENSG00000123154.7"; transcript_id "df2e04d1-55b9-4875-b3f2-f0a163949258_ENSG00000123154.7"; exon_number "1"; exon_id "df2e04d1-55b9-4875-b3f2-f0a163949258_ENSG00000123154.7.1";
chr19	/dev/stdin	stop_codon	12786546	12786548	.	+	0	gene_id "df2e04d1-55b9-4875-b3f2-f0a163949258_ENSG00000123154.7"; transcript_id "df2e04d1-55b9-4875-b3f2-f0a163949258_ENSG00000123154.7"; exon_number "7"; exon_id "df2e04d1-55b9-4875-b3f2-f0a163949258_ENSG00000123154.7.7";
chr19	/dev/stdin	transcript	12780518	12786548	.	+	.	gene_id "2ad397e6-a704-4778-9555-7124b3b3f2a6_ENSG00000123154.7"; transcript_id "2ad397e6-a704-4778-9555-7124b3b3f2a6_ENSG00000123154.7";
chr19	/dev/stdin	exon	12780518	12780911	.	+	.	gene_id "2ad397e6-a704-4778-9555-7124b3b3f2a6_ENSG00000123154.7"; transcript_id "2ad397e6-a704-4778-9555-7124b3b3f2a6_ENSG00000123154.7"; exon_number "1"; exon_id "2ad397e6-a704-4778-9555-7124b3b3f2a6_ENSG00000123154.7.1";
chr19	/dev/stdin	CDS	12780518	12780911	.	+	0	gene_id "2ad397e6-a704-4778-9555-7124b3b3f2a6_ENSG00000123154.7"; transcript_id "2ad397e6-a704-4778-9555-7124b3b3f2a6_ENSG00000123154.7"; exon_number "1"; exon_id "2ad397e6-a704-4778-9555-7124b3b3f2a6_ENSG00000123154.7.1";
chr19	/dev/stdin	exon	12780994	12781099	.	+	.	gene_id "2ad397e6-a704-4778-9555-7124b3b3f2a6_ENSG00000123154.7"; transcript_id "2ad397e6-a704-4778-9555-7124b3b3f2a6_ENSG00000123154.7"; exon_number "2"; exon_id "2ad397e6-a704-4778-9555-7124b3b3f2a6_ENSG00000123154.7.2";
chr19	/dev/stdin	CDS	12780994	12781099	.	+	2	gene_id "2ad397e6-a704-4778-9555-7124b3b3f2a6_ENSG00000123154.7"; transcript_id "2ad397e6-a704-4778-9555-7124b3b3f2a6_ENSG00000123154.7"; exon_number "2"; exon_id "2ad397e6-a704-4778-9555-7124b3b3f2a6_ENSG00000123154.7.2";
chr19	/dev/stdin	exon	12781333	12781425	.	+	.	gene_id "2ad397e6-a704-4778-9555-7124b3b3f2a6_ENSG00000123154.7"; transcript_id "2ad397e6-a704-4778-9555-7124b3b3f2a6_ENSG00000123154.7"; exon_number "3"; exon_id "2ad397e6-a704-4778-9555-7124b3b3f2a6_ENSG00000123154.7.3";
chr19	/dev/stdin	CDS	12781333	12781425	.	+	1	gene_id "2ad397e6-a704-4778-9555-7124b3b3f2a6_ENSG00000123154.7"; transcript_id "2ad397e6-a704-4778-9555-7124b3b3f2a6_ENSG00000123154.7"; exon_number "3"; exon_id "2ad397e6-a704-4778-9555-7124b3b3f2a6_ENSG00000123154.7.3";
chr19	/dev/stdin	exon	12781509	12781635	.	+	.	gene_id "2ad397e6-a704-4778-9555-7124b3b3f2a6_ENSG00000123154.7"; transcript_id "2ad397e6-a704-4778-9555-7124b3b3f2a6_ENSG00000123154.7"; exon_number "4"; exon_id "2ad397e6-a704-4778-9555-7124b3b3f2a6_ENSG00000123154.7.4";
chr19	/dev/stdin	CDS	12781509	12781635	.	+	1	gene_id "2ad397e6-a704-4778-9555-7124b3b3f2a6_ENSG00000123154.7"; transcript_id "2ad397e6-a704-4778-9555-7124b3b3f2a6_ENSG00000123154.7"; exon_number "4"; exon_id "2ad397e6-a704-4778-9555-7124b3b3f2a6_ENSG00000123154.7.4";
chr19	/dev/stdin	exon	12783661	12783728	.	+	.	gene_id "2ad397e6-a704-4778-9555-7124b3b3f2a6_ENSG00000123154.7"; transcript_id "2ad397e6-a704-4778-9555-7124b3b3f2a6_ENSG00000123154.7"; exon_number "5"; exon_id "2ad397e6-a704-4778-9555-7124b3b3f2a6_ENSG00000123154.7.5";
chr19	/dev/stdin	CDS	12783661	12783728	.	+	0	gene_id "2ad397e6-a704-4778-9555-7124b3b3f2a6_ENSG00000123154.7"; transcript_id "2ad397e6-a704-4778-9555-7124b3b3f2a6_ENSG00000123154.7"; exon_number "5"; exon_id "2ad397e6-a704-4778-9555-7124b3b3f2a6_ENSG00000123154.7.5";
chr19	/dev/stdin	exon	12783822	12783930	.	+	.	gene_id "2ad397e6-a704-4778-9555-7124b3b3f2a6_ENSG00000123154.7"; transcript_id "2ad397e6-a704-4778-9555-7124b3b3f2a6_ENSG00000123154.7"; exon_number "6"; exon_id "2ad397e6-a704-4778-9555-7124b3b3f2a6_ENSG00000123154.7.6";
chr19	/dev/stdin	CDS	12783822	12783930	.	+	1	gene_id "2ad397e6-a704-4778-9555-7124b3b3f2a6_ENSG00000123154.7"; transcript_id "2ad397e6-a704-4778-9555-7124b3b3f2a6_ENSG00000123154.7"; exon_number "6"; exon_id "2ad397e6-a704-4778-9555-7124b3b3f2a6_ENSG00000123154.7.6";
chr19	/dev/stdin	exon	12784016	12784130	.	+	.	gene_id "2ad397e6-a704-4778-9555-7124b3b3f2a6_ENSG00000123154.7"; transcript_id "2ad397e6-a704-4778-9555-7124b3b3f2a6_ENSG00000123154.7"; exon_number "7"; exon_id "2ad397e6-a704-4778-9555-7124b3b3f2a6_ENSG00000123154.7.7";
chr19	/dev/stdin	CDS	12784016	12784130	.	+	0	gene_id "2ad397e6-a704-4778-9555-7124b3b3f2a6_ENSG00000123154.7"; transcript_id "2ad397e6-a704-4778-9555-7124b3b3f2a6_ENSG00000123154.7"; exon_number "7"; exon_id "2ad397e6-a704-4778-9555-7124b3b3f2a6_ENSG00000123154.7.7";
chr19	/dev/stdin	exon	12786337	12786548	.	+	.	gene_id "2ad397e6-a704-4778-9555-7124b3b3f2a6_ENSG00000123154.7"; transcript_id "2ad397e6-a704-4778-9555-7124b3b3f2a6_ENSG00000123154.7"; exon_number "8"; exon_id "2ad397e6-a704-4778-9555-7124b3b3f2a6_ENSG00000123154.7.8";
chr19	/dev/stdin	CDS	12786337	12786545	.	+	2	gene_id "2ad397e6-a704-4778-9555-7124b3b3f2a6_ENSG00000123154.7"; transcript_id "2ad397e6-a704-4778-9555-7124b3b3f2a6_ENSG00000123154.7"; exon_number "8"; exon_id "2ad397e6-a704-4778-9555-7124b3b3f2a6_ENSG00000123154.7.8";
chr19	/dev/stdin	start_codon	12780518	12780520	.	+	0	gene_id "2ad397e6-a704-4778-9555-7124b3b3f2a6_ENSG00000123154.7"; transcript_id "2ad397e6-a704-4778-9555-7124b3b3f2a6_ENSG00000123154.7"; exon_number "1"; exon_id "2ad397e6-a704-4778-9555-7124b3b3f2a6_ENSG00000123154.7.1";
chr19	/dev/stdin	stop_codon	12786546	12786548	.	+	0	gene_id "2ad397e6-a704-4778-9555-7124b3b3f2a6_ENSG00000123154.7"; transcript_id "2ad397e6-a704-4778-9555-7124b3b3f2a6_ENSG00000123154.7"; exon_number "8"; exon_id "2ad397e6-a704-4778-9555-7124b3b3f2a6_ENSG00000123154.7.8";
chr19	/dev/stdin	transcript	12786074	12792621	.	-	.	gene_id "ea41db61-2bf0-495a-b8f6-ffdf4f7f3d64_ENSG00000095059.11"; transcript_id "ea41db61-2bf0-495a-b8f6-ffdf4f7f3d64_ENSG00000095059.11";
chr19	/dev/stdin	exon	12786074	12786747	.	-	.	gene_id "ea41db61-2bf0-495a-b8f6-ffdf4f7f3d64_ENSG00000095059.11"; transcript_id "ea41db61-2bf0-495a-b8f6-ffdf4f7f3d64_ENSG00000095059.11"; exon_number "1"; exon_id "ea41db61-2bf0-495a-b8f6-ffdf4f7f3d64_ENSG00000095059.11.1";
chr19	/dev/stdin	CDS	12786074	12786747	.	-	0	gene_id "ea41db61-2bf0-495a-b8f6-ffdf4f7f3d64_ENSG00000095059.11"; transcript_id "ea41db61-2bf0-495a-b8f6-ffdf4f7f3d64_ENSG00000095059.11"; exon_number "1"; exon_id "ea41db61-2bf0-495a-b8f6-ffdf4f7f3d64_ENSG00000095059.11.1";
chr19	/dev/stdin	exon	12786831	12786956	.	-	.	gene_id "ea41db61-2bf0-495a-b8f6-ffdf4f7f3d64_ENSG00000095059.11"; transcript_id "ea41db61-2bf0-495a-b8f6-ffdf4f7f3d64_ENSG00000095059.11"; exon_number "2"; exon_id "ea41db61-2bf0-495a-b8f6-ffdf4f7f3d64_ENSG00000095059.11.2";
chr19	/dev/stdin	CDS	12786831	12786956	.	-	0	gene_id "ea41db61-2bf0-495a-b8f6-ffdf4f7f3d64_ENSG00000095059.11"; transcript_id "ea41db61-2bf0-495a-b8f6-ffdf4f7f3d64_ENSG00000095059.11"; exon_number "2"; exon_id "ea41db61-2bf0-495a-b8f6-ffdf4f7f3d64_ENSG00000095059.11.2";
chr19	/dev/stdin	exon	12787922	12788025	.	-	.	gene_id "ea41db61-2bf0-495a-b8f6-ffdf4f7f3d64_ENSG00000095059.11"; transcript_id "ea41db61-2bf0-495a-b8f6-ffdf4f7f3d64_ENSG00000095059.11"; exon_number "3"; exon_id "ea41db61-2bf0-495a-b8f6-ffdf4f7f3d64_ENSG00000095059.11.3";
chr19	/dev/stdin	CDS	12787922	12788025	.	-	2	gene_id "ea41db61-2bf0-495a-b8f6-ffdf4f7f3d64_ENSG00000095059.11"; transcript_id "ea41db61-2bf0-495a-b8f6-ffdf4f7f3d64_ENSG00000095059.11"; exon_number "3"; exon_id "ea41db61-2bf0-495a-b8f6-ffdf4f7f3d64_ENSG00000095059.11.3";
chr19	/dev/stdin	exon	12788105	12788190	.	-	.	gene_id "ea41db61-2bf0-495a-b8f6-ffdf4f7f3d64_ENSG00000095059.11"; transcript_id "ea41db61-2bf0-495a-b8f6-ffdf4f7f3d64_ENSG00000095059.11"; exon_number "4"; exon_id "ea41db61-2bf0-495a-b8f6-ffdf4f7f3d64_ENSG00000095059.11.4";
chr19	/dev/stdin	CDS	12788105	12788190	.	-	1	gene_id "ea41db61-2bf0-495a-b8f6-ffdf4f7f3d64_ENSG00000095059.11"; transcript_id "ea41db61-2bf0-495a-b8f6-ffdf4f7f3d64_ENSG00000095059.11"; exon_number "4"; exon_id "ea41db61-2bf0-495a-b8f6-ffdf4f7f3d64_ENSG00000095059.11.4";
chr19	/dev/stdin	exon	12790271	12790357	.	-	.	gene_id "ea41db61-2bf0-495a-b8f6-ffdf4f7f3d64_ENSG00000095059.11"; transcript_id "ea41db61-2bf0-495a-b8f6-ffdf4f7f3d64_ENSG00000095059.11"; exon_number "5"; exon_id "ea41db61-2bf0-495a-b8f6-ffdf4f7f3d64_ENSG00000095059.11.5";
chr19	/dev/stdin	CDS	12790271	12790357	.	-	1	gene_id "ea41db61-2bf0-495a-b8f6-ffdf4f7f3d64_ENSG00000095059.11"; transcript_id "ea41db61-2bf0-495a-b8f6-ffdf4f7f3d64_ENSG00000095059.11"; exon_number "5"; exon_id "ea41db61-2bf0-495a-b8f6-ffdf4f7f3d64_ENSG00000095059.11.5";
chr19	/dev/stdin	exon	12790437	12790533	.	-	.	gene_id "ea41db61-2bf0-495a-b8f6-ffdf4f7f3d64_ENSG00000095059.11"; transcript_id "ea41db61-2bf0-495a-b8f6-ffdf4f7f3d64_ENSG00000095059.11"; exon_number "6"; exon_id "ea41db61-2bf0-495a-b8f6-ffdf4f7f3d64_ENSG00000095059.11.6";
chr19	/dev/stdin	CDS	12790437	12790533	.	-	2	gene_id "ea41db61-2bf0-495a-b8f6-ffdf4f7f3d64_ENSG00000095059.11"; transcript_id "ea41db61-2bf0-495a-b8f6-ffdf4f7f3d64_ENSG00000095059.11"; exon_number "6"; exon_id "ea41db61-2bf0-495a-b8f6-ffdf4f7f3d64_ENSG00000095059.11.6";
chr19	/dev/stdin	exon	12790615	12790736	.	-	.	gene_id "ea41db61-2bf0-495a-b8f6-ffdf4f7f3d64_ENSG00000095059.11"; transcript_id "ea41db61-2bf0-495a-b8f6-ffdf4f7f3d64_ENSG00000095059.11"; exon_number "7"; exon_id "ea41db61-2bf0-495a-b8f6-ffdf4f7f3d64_ENSG00000095059.11.7";
chr19	/dev/stdin	CDS	12790615	12790736	.	-	1	gene_id "ea41db61-2bf0-495a-b8f6-ffdf4f7f3d64_ENSG00000095059.11"; transcript_id "ea41db61-2bf0-495a-b8f6-ffdf4f7f3d64_ENSG00000095059.11"; exon_number "7"; exon_id "ea41db61-2bf0-495a-b8f6-ffdf4f7f3d64_ENSG00000095059.11.7";
chr19	/dev/stdin	exon	12790975	12791139	.	-	.	gene_id "ea41db61-2bf0-495a-b8f6-ffdf4f7f3d64_ENSG00000095059.11"; transcript_id "ea41db61-2bf0-495a-b8f6-ffdf4f7f3d64_ENSG00000095059.11"; exon_number "8"; exon_id "ea41db61-2bf0-495a-b8f6-ffdf4f7f3d64_ENSG00000095059.11.8";
chr19	/dev/stdin	CDS	12790975	12791139	.	-	1	gene_id "ea41db61-2bf0-495a-b8f6-ffdf4f7f3d64_ENSG00000095059.11"; transcript_id "ea41db61-2bf0-495a-b8f6-ffdf4f7f3d64_ENSG00000095059.11"; exon_number "8"; exon_id "ea41db61-2bf0-495a-b8f6-ffdf4f7f3d64_ENSG00000095059.11.8";
chr19	/dev/stdin	exon	12792374	12792621	.	-	.	gene_id "ea41db61-2bf0-495a-b8f6-ffdf4f7f3d64_ENSG00000095059.11"; transcript_id "ea41db61-2bf0-495a-b8f6-ffdf4f7f3d64_ENSG00000095059.11"; exon_number "9"; exon_id "ea41db61-2bf0-495a-b8f6-ffdf4f7f3d64_ENSG00000095059.11.9";
chr19	/dev/stdin	CDS	12792374	12792621	.	-	0	gene_id "ea41db61-2bf0-495a-b8f6-ffdf4f7f3d64_ENSG00000095059.11"; transcript_id "ea41db61-2bf0-495a-b8f6-ffdf4f7f3d64_ENSG00000095059.11"; exon_number "9"; exon_id "ea41db61-2bf0-495a-b8f6-ffdf4f7f3d64_ENSG00000095059.11.9";
chr19	/dev/stdin	start_codon	12792619	12792621	.	-	0	gene_id "ea41db61-2bf0-495a-b8f6-ffdf4f7f3d64_ENSG00000095059.11"; transcript_id "ea41db61-2bf0-495a-b8f6-ffdf4f7f3d64_ENSG00000095059.11"; exon_number "9"; exon_id "ea41db61-2bf0-495a-b8f6-ffdf4f7f3d64_ENSG00000095059.11.9";
chr19	/dev/stdin	transcript	12786532	12792621	.	-	.	gene_id "ENST00000210060.7_ENSG00000095059.11"; transcript_id "ENST00000210060.7_ENSG00000095059.11";
chr19	/dev/stdin	exon	12786532	12786747	.	-	.	gene_id "ENST00000210060.7_ENSG00000095059.11"; transcript_id "ENST00000210060.7_ENSG00000095059.11"; exon_number "1"; exon_id "ENST00000210060.7_ENSG00000095059.11.1";
chr19	/dev/stdin	CDS	12786532	12786747	.	-	1	gene_id "ENST00000210060.7_ENSG00000095059.11"; transcript_id "ENST00000210060.7_ENSG00000095059.11"; exon_number "1"; exon_id "ENST00000210060.7_ENSG00000095059.11.1";
chr19	/dev/stdin	exon	12786831	12786956	.	-	.	gene_id "ENST00000210060.7_ENSG00000095059.11"; transcript_id "ENST00000210060.7_ENSG00000095059.11"; exon_number "2"; exon_id "ENST00000210060.7_ENSG00000095059.11.2";
chr19	/dev/stdin	CDS	12786831	12786956	.	-	1	gene_id "ENST00000210060.7_ENSG00000095059.11"; transcript_id "ENST00000210060.7_ENSG00000095059.11"; exon_number "2"; exon_id "ENST00000210060.7_ENSG00000095059.11.2";
chr19	/dev/stdin	exon	12787922	12788025	.	-	.	gene_id "ENST00000210060.7_ENSG00000095059.11"; transcript_id "ENST00000210060.7_ENSG00000095059.11"; exon_number "3"; exon_id "ENST00000210060.7_ENSG00000095059.11.3";
chr19	/dev/stdin	CDS	12787922	12788025	.	-	0	gene_id "ENST00000210060.7_ENSG00000095059.11"; transcript_id "ENST00000210060.7_ENSG00000095059.11"; exon_number "3"; exon_id "ENST00000210060.7_ENSG00000095059.11.3";
chr19	/dev/stdin	exon	12788105	12788210	.	-	.	gene_id "ENST00000210060.7_ENSG00000095059.11"; transcript_id "ENST00000210060.7_ENSG00000095059.11"; exon_number "4"; exon_id "ENST00000210060.7_ENSG00000095059.11.4";
chr19	/dev/stdin	CDS	12788105	12788210	.	-	1	gene_id "ENST00000210060.7_ENSG00000095059.11"; transcript_id "ENST00000210060.7_ENSG00000095059.11"; exon_number "4"; exon_id "ENST00000210060.7_ENSG00000095059.11.4";
chr19	/dev/stdin	exon	12790271	12790357	.	-	.	gene_id "ENST00000210060.7_ENSG00000095059.11"; transcript_id "ENST00000210060.7_ENSG00000095059.11"; exon_number "5"; exon_id "ENST00000210060.7_ENSG00000095059.11.5";
chr19	/dev/stdin	CDS	12790271	12790357	.	-	1	gene_id "ENST00000210060.7_ENSG00000095059.11"; transcript_id "ENST00000210060.7_ENSG00000095059.11"; exon_number "5"; exon_id "ENST00000210060.7_ENSG00000095059.11.5";
chr19	/dev/stdin	exon	12790437	12790533	.	-	.	gene_id "ENST00000210060.7_ENSG00000095059.11"; transcript_id "ENST00000210060.7_ENSG00000095059.11"; exon_number "6"; exon_id "ENST00000210060.7_ENSG00000095059.11.6";
chr19	/dev/stdin	CDS	12790437	12790533	.	-	2	gene_id "ENST00000210060.7_ENSG00000095059.11"; transcript_id "ENST00000210060.7_ENSG00000095059.11"; exon_number "6"; exon_id "ENST00000210060.7_ENSG00000095059.11.6";
chr19	/dev/stdin	exon	12790615	12790736	.	-	.	gene_id "ENST00000210060.7_ENSG00000095059.11"; transcript_id "ENST00000210060.7_ENSG00000095059.11"; exon_number "7"; exon_id "ENST00000210060.7_ENSG00000095059.11.7";
chr19	/dev/stdin	CDS	12790615	12790736	.	-	1	gene_id "ENST00000210060.7_ENSG00000095059.11"; transcript_id "ENST00000210060.7_ENSG00000095059.11"; exon_number "7"; exon_id "ENST00000210060.7_ENSG00000095059.11.7";
chr19	/dev/stdin	exon	12790975	12791139	.	-	.	gene_id "ENST00000210060.7_ENSG00000095059.11"; transcript_id "ENST00000210060.7_ENSG00000095059.11"; exon_number "8"; exon_id "ENST00000210060.7_ENSG00000095059.11.8";
chr19	/dev/stdin	CDS	12790975	12791139	.	-	1	gene_id "ENST00000210060.7_ENSG00000095059.11"; transcript_id "ENST00000210060.7_ENSG00000095059.11"; exon_number "8"; exon_id "ENST00000210060.7_ENSG00000095059.11.8";
chr19	/dev/stdin	exon	12792374	12792621	.	-	.	gene_id "ENST00000210060.7_ENSG00000095059.11"; transcript_id "ENST00000210060.7_ENSG00000095059.11"; exon_number "9"; exon_id "ENST00000210060.7_ENSG00000095059.11.9";
chr19	/dev/stdin	CDS	12792374	12792621	.	-	0	gene_id "ENST00000210060.7_ENSG00000095059.11"; transcript_id "ENST00000210060.7_ENSG00000095059.11"; exon_number "9"; exon_id "ENST00000210060.7_ENSG00000095059.11.9";
chr19	/dev/stdin	start_codon	12792619	12792621	.	-	0	gene_id "ENST00000210060.7_ENSG00000095059.11"; transcript_id "ENST00000210060.7_ENSG00000095059.11"; exon_number "9"; exon_id "ENST00000210060.7_ENSG00000095059.11.9";
chr19	/dev/stdin	transcript	12786532	12792621	.	-	.	gene_id "ENST00000601537.1_ENSG00000095059.11"; transcript_id "ENST00000601537.1_ENSG00000095059.11";
chr19	/dev/stdin	exon	12786532	12786747	.	-	.	gene_id "ENST00000601537.1_ENSG00000095059.11"; transcript_id "ENST00000601537.1_ENSG00000095059.11"; exon_number "1"; exon_id "ENST00000601537.1_ENSG00000095059.11.1";
chr19	/dev/stdin	CDS	12786535	12786747	.	-	0	gene_id "ENST00000601537.1_ENSG00000095059.11"; transcript_id "ENST00000601537.1_ENSG00000095059.11"; exon_number "1"; exon_id "ENST00000601537.1_ENSG00000095059.11.1";
chr19	/dev/stdin	exon	12786831	12786956	.	-	.	gene_id "ENST00000601537.1_ENSG00000095059.11"; transcript_id "ENST00000601537.1_ENSG00000095059.11"; exon_number "2"; exon_id "ENST00000601537.1_ENSG00000095059.11.2";
chr19	/dev/stdin	CDS	12786831	12786956	.	-	0	gene_id "ENST00000601537.1_ENSG00000095059.11"; transcript_id "ENST00000601537.1_ENSG00000095059.11"; exon_number "2"; exon_id "ENST00000601537.1_ENSG00000095059.11.2";
chr19	/dev/stdin	exon	12788105	12788210	.	-	.	gene_id "ENST00000601537.1_ENSG00000095059.11"; transcript_id "ENST00000601537.1_ENSG00000095059.11"; exon_number "3"; exon_id "ENST00000601537.1_ENSG00000095059.11.3";
chr19	/dev/stdin	CDS	12788105	12788210	.	-	1	gene_id "ENST00000601537.1_ENSG00000095059.11"; transcript_id "ENST00000601537.1_ENSG00000095059.11"; exon_number "3"; exon_id "ENST00000601537.1_ENSG00000095059.11.3";
chr19	/dev/stdin	exon	12790271	12790357	.	-	.	gene_id "ENST00000601537.1_ENSG00000095059.11"; transcript_id "ENST00000601537.1_ENSG00000095059.11"; exon_number "4"; exon_id "ENST00000601537.1_ENSG00000095059.11.4";
chr19	/dev/stdin	CDS	12790271	12790357	.	-	1	gene_id "ENST00000601537.1_ENSG00000095059.11"; transcript_id "ENST00000601537.1_ENSG00000095059.11"; exon_number "4"; exon_id "ENST00000601537.1_ENSG00000095059.11.4";
chr19	/dev/stdin	exon	12790437	12790533	.	-	.	gene_id "ENST00000601537.1_ENSG00000095059.11"; transcript_id "ENST00000601537.1_ENSG00000095059.11"; exon_number "5"; exon_id "ENST00000601537.1_ENSG00000095059.11.5";
```
