## Supplemental Tables and Files for "Nanopore sequencing reveals *U2AF1 S34F*-associated full-length isoforms": SF1_HBEC3kt_FLAIR_isoforms.gtf (part 61 of 231)

```
chr19	/dev/stdin	CDS	12790437	12790533	.	-	2	gene_id "ENST00000601537.1_ENSG00000095059.11"; transcript_id "ENST00000601537.1_ENSG00000095059.11"; exon_number "5"; exon_id "ENST00000601537.1_ENSG00000095059.11.5";
chr19	/dev/stdin	exon	12790615	12790736	.	-	.	gene_id "ENST00000601537.1_ENSG00000095059.11"; transcript_id "ENST00000601537.1_ENSG00000095059.11"; exon_number "6"; exon_id "ENST00000601537.1_ENSG00000095059.11.6";
chr19	/dev/stdin	CDS	12790615	12790736	.	-	1	gene_id "ENST00000601537.1_ENSG00000095059.11"; transcript_id "ENST00000601537.1_ENSG00000095059.11"; exon_number "6"; exon_id "ENST00000601537.1_ENSG00000095059.11.6";
chr19	/dev/stdin	exon	12790975	12791139	.	-	.	gene_id "ENST00000601537.1_ENSG00000095059.11"; transcript_id "ENST00000601537.1_ENSG00000095059.11"; exon_number "7"; exon_id "ENST00000601537.1_ENSG00000095059.11.7";
chr19	/dev/stdin	CDS	12790975	12791139	.	-	1	gene_id "ENST00000601537.1_ENSG00000095059.11"; transcript_id "ENST00000601537.1_ENSG00000095059.11"; exon_number "7"; exon_id "ENST00000601537.1_ENSG00000095059.11.7";
chr19	/dev/stdin	exon	12792374	12792621	.	-	.	gene_id "ENST00000601537.1_ENSG00000095059.11"; transcript_id "ENST00000601537.1_ENSG00000095059.11"; exon_number "8"; exon_id "ENST00000601537.1_ENSG00000095059.11.8";
chr19	/dev/stdin	CDS	12792374	12792621	.	-	0	gene_id "ENST00000601537.1_ENSG00000095059.11"; transcript_id "ENST00000601537.1_ENSG00000095059.11"; exon_number "8"; exon_id "ENST00000601537.1_ENSG00000095059.11.8";
chr19	/dev/stdin	start_codon	12792619	12792621	.	-	0	gene_id "ENST00000601537.1_ENSG00000095059.11"; transcript_id "ENST00000601537.1_ENSG00000095059.11"; exon_number "8"; exon_id "ENST00000601537.1_ENSG00000095059.11.8";
chr19	/dev/stdin	stop_codon	12786532	12786534	.	-	0	gene_id "ENST00000601537.1_ENSG00000095059.11"; transcript_id "ENST00000601537.1_ENSG00000095059.11"; exon_number "1"; exon_id "ENST00000601537.1_ENSG00000095059.11.1";
chr19	/dev/stdin	transcript	12786532	12792621	.	-	.	gene_id "9d6cdebe-10b4-44d1-bc22-68303dc3082c_ENSG00000095059.11"; transcript_id "9d6cdebe-10b4-44d1-bc22-68303dc3082c_ENSG00000095059.11";
chr19	/dev/stdin	exon	12786532	12786747	.	-	.	gene_id "9d6cdebe-10b4-44d1-bc22-68303dc3082c_ENSG00000095059.11"; transcript_id "9d6cdebe-10b4-44d1-bc22-68303dc3082c_ENSG00000095059.11"; exon_number "1"; exon_id "9d6cdebe-10b4-44d1-bc22-68303dc3082c_ENSG00000095059.11.1";
chr19	/dev/stdin	CDS	12786532	12786747	.	-	1	gene_id "9d6cdebe-10b4-44d1-bc22-68303dc3082c_ENSG00000095059.11"; transcript_id "9d6cdebe-10b4-44d1-bc22-68303dc3082c_ENSG00000095059.11"; exon_number "1"; exon_id "9d6cdebe-10b4-44d1-bc22-68303dc3082c_ENSG00000095059.11.1";
chr19	/dev/stdin	exon	12786831	12786892	.	-	.	gene_id "9d6cdebe-10b4-44d1-bc22-68303dc3082c_ENSG00000095059.11"; transcript_id "9d6cdebe-10b4-44d1-bc22-68303dc3082c_ENSG00000095059.11"; exon_number "2"; exon_id "9d6cdebe-10b4-44d1-bc22-68303dc3082c_ENSG00000095059.11.2";
chr19	/dev/stdin	CDS	12786831	12786892	.	-	0	gene_id "9d6cdebe-10b4-44d1-bc22-68303dc3082c_ENSG00000095059.11"; transcript_id "9d6cdebe-10b4-44d1-bc22-68303dc3082c_ENSG00000095059.11"; exon_number "2"; exon_id "9d6cdebe-10b4-44d1-bc22-68303dc3082c_ENSG00000095059.11.2";
chr19	/dev/stdin	exon	12788105	12788210	.	-	.	gene_id "9d6cdebe-10b4-44d1-bc22-68303dc3082c_ENSG00000095059.11"; transcript_id "9d6cdebe-10b4-44d1-bc22-68303dc3082c_ENSG00000095059.11"; exon_number "3"; exon_id "9d6cdebe-10b4-44d1-bc22-68303dc3082c_ENSG00000095059.11.3";
chr19	/dev/stdin	CDS	12788105	12788210	.	-	1	gene_id "9d6cdebe-10b4-44d1-bc22-68303dc3082c_ENSG00000095059.11"; transcript_id "9d6cdebe-10b4-44d1-bc22-68303dc3082c_ENSG00000095059.11"; exon_number "3"; exon_id "9d6cdebe-10b4-44d1-bc22-68303dc3082c_ENSG00000095059.11.3";
chr19	/dev/stdin	exon	12790271	12790357	.	-	.	gene_id "9d6cdebe-10b4-44d1-bc22-68303dc3082c_ENSG00000095059.11"; transcript_id "9d6cdebe-10b4-44d1-bc22-68303dc3082c_ENSG00000095059.11"; exon_number "4"; exon_id "9d6cdebe-10b4-44d1-bc22-68303dc3082c_ENSG00000095059.11.4";
chr19	/dev/stdin	CDS	12790271	12790357	.	-	1	gene_id "9d6cdebe-10b4-44d1-bc22-68303dc3082c_ENSG00000095059.11"; transcript_id "9d6cdebe-10b4-44d1-bc22-68303dc3082c_ENSG00000095059.11"; exon_number "4"; exon_id "9d6cdebe-10b4-44d1-bc22-68303dc3082c_ENSG00000095059.11.4";
chr19	/dev/stdin	exon	12790437	12790533	.	-	.	gene_id "9d6cdebe-10b4-44d1-bc22-68303dc3082c_ENSG00000095059.11"; transcript_id "9d6cdebe-10b4-44d1-bc22-68303dc3082c_ENSG00000095059.11"; exon_number "5"; exon_id "9d6cdebe-10b4-44d1-bc22-68303dc3082c_ENSG00000095059.11.5";
chr19	/dev/stdin	CDS	12790437	12790533	.	-	2	gene_id "9d6cdebe-10b4-44d1-bc22-68303dc3082c_ENSG00000095059.11"; transcript_id "9d6cdebe-10b4-44d1-bc22-68303dc3082c_ENSG00000095059.11"; exon_number "5"; exon_id "9d6cdebe-10b4-44d1-bc22-68303dc3082c_ENSG00000095059.11.5";
chr19	/dev/stdin	exon	12790615	12790736	.	-	.	gene_id "9d6cdebe-10b4-44d1-bc22-68303dc3082c_ENSG00000095059.11"; transcript_id "9d6cdebe-10b4-44d1-bc22-68303dc3082c_ENSG00000095059.11"; exon_number "6"; exon_id "9d6cdebe-10b4-44d1-bc22-68303dc3082c_ENSG00000095059.11.6";
chr19	/dev/stdin	CDS	12790615	12790736	.	-	1	gene_id "9d6cdebe-10b4-44d1-bc22-68303dc3082c_ENSG00000095059.11"; transcript_id "9d6cdebe-10b4-44d1-bc22-68303dc3082c_ENSG00000095059.11"; exon_number "6"; exon_id "9d6cdebe-10b4-44d1-bc22-68303dc3082c_ENSG00000095059.11.6";
chr19	/dev/stdin	exon	12790975	12791139	.	-	.	gene_id "9d6cdebe-10b4-44d1-bc22-68303dc3082c_ENSG00000095059.11"; transcript_id "9d6cdebe-10b4-44d1-bc22-68303dc3082c_ENSG00000095059.11"; exon_number "7"; exon_id "9d6cdebe-10b4-44d1-bc22-68303dc3082c_ENSG00000095059.11.7";
chr19	/dev/stdin	CDS	12790975	12791139	.	-	1	gene_id "9d6cdebe-10b4-44d1-bc22-68303dc3082c_ENSG00000095059.11"; transcript_id "9d6cdebe-10b4-44d1-bc22-68303dc3082c_ENSG00000095059.11"; exon_number "7"; exon_id "9d6cdebe-10b4-44d1-bc22-68303dc3082c_ENSG00000095059.11.7";
chr19	/dev/stdin	exon	12792374	12792621	.	-	.	gene_id "9d6cdebe-10b4-44d1-bc22-68303dc3082c_ENSG00000095059.11"; transcript_id "9d6cdebe-10b4-44d1-bc22-68303dc3082c_ENSG00000095059.11"; exon_number "8"; exon_id "9d6cdebe-10b4-44d1-bc22-68303dc3082c_ENSG00000095059.11.8";
chr19	/dev/stdin	CDS	12792374	12792621	.	-	0	gene_id "9d6cdebe-10b4-44d1-bc22-68303dc3082c_ENSG00000095059.11"; transcript_id "9d6cdebe-10b4-44d1-bc22-68303dc3082c_ENSG00000095059.11"; exon_number "8"; exon_id "9d6cdebe-10b4-44d1-bc22-68303dc3082c_ENSG00000095059.11.8";
chr19	/dev/stdin	start_codon	12792619	12792621	.	-	0	gene_id "9d6cdebe-10b4-44d1-bc22-68303dc3082c_ENSG00000095059.11"; transcript_id "9d6cdebe-10b4-44d1-bc22-68303dc3082c_ENSG00000095059.11"; exon_number "8"; exon_id "9d6cdebe-10b4-44d1-bc22-68303dc3082c_ENSG00000095059.11.8";
chr19	/dev/stdin	transcript	12786532	12791975	.	-	.	gene_id "ENST00000594424.1_ENSG00000095059.11"; transcript_id "ENST00000594424.1_ENSG00000095059.11";
chr19	/dev/stdin	exon	12786532	12786747	.	-	.	gene_id "ENST00000594424.1_ENSG00000095059.11"; transcript_id "ENST00000594424.1_ENSG00000095059.11"; exon_number "1"; exon_id "ENST00000594424.1_ENSG00000095059.11.1";
chr19	/dev/stdin	CDS	12786535	12786747	.	-	0	gene_id "ENST00000594424.1_ENSG00000095059.11"; transcript_id "ENST00000594424.1_ENSG00000095059.11"; exon_number "1"; exon_id "ENST00000594424.1_ENSG00000095059.11.1";
chr19	/dev/stdin	exon	12786831	12786956	.	-	.	gene_id "ENST00000594424.1_ENSG00000095059.11"; transcript_id "ENST00000594424.1_ENSG00000095059.11"; exon_number "2"; exon_id "ENST00000594424.1_ENSG00000095059.11.2";
chr19	/dev/stdin	CDS	12786831	12786956	.	-	0	gene_id "ENST00000594424.1_ENSG00000095059.11"; transcript_id "ENST00000594424.1_ENSG00000095059.11"; exon_number "2"; exon_id "ENST00000594424.1_ENSG00000095059.11.2";
chr19	/dev/stdin	exon	12787922	12788025	.	-	.	gene_id "ENST00000594424.1_ENSG00000095059.11"; transcript_id "ENST00000594424.1_ENSG00000095059.11"; exon_number "3"; exon_id "ENST00000594424.1_ENSG00000095059.11.3";
chr19	/dev/stdin	CDS	12787922	12788025	.	-	2	gene_id "ENST00000594424.1_ENSG00000095059.11"; transcript_id "ENST00000594424.1_ENSG00000095059.11"; exon_number "3"; exon_id "ENST00000594424.1_ENSG00000095059.11.3";
chr19	/dev/stdin	exon	12788105	12788210	.	-	.	gene_id "ENST00000594424.1_ENSG00000095059.11"; transcript_id "ENST00000594424.1_ENSG00000095059.11"; exon_number "4"; exon_id "ENST00000594424.1_ENSG00000095059.11.4";
chr19	/dev/stdin	CDS	12788105	12788210	.	-	0	gene_id "ENST00000594424.1_ENSG00000095059.11"; transcript_id "ENST00000594424.1_ENSG00000095059.11"; exon_number "4"; exon_id "ENST00000594424.1_ENSG00000095059.11.4";
chr19	/dev/stdin	exon	12790271	12790357	.	-	.	gene_id "ENST00000594424.1_ENSG00000095059.11"; transcript_id "ENST00000594424.1_ENSG00000095059.11"; exon_number "5"; exon_id "ENST00000594424.1_ENSG00000095059.11.5";
chr19	/dev/stdin	CDS	12790271	12790357	.	-	0	gene_id "ENST00000594424.1_ENSG00000095059.11"; transcript_id "ENST00000594424.1_ENSG00000095059.11"; exon_number "5"; exon_id "ENST00000594424.1_ENSG00000095059.11.5";
chr19	/dev/stdin	exon	12790437	12790533	.	-	.	gene_id "ENST00000594424.1_ENSG00000095059.11"; transcript_id "ENST00000594424.1_ENSG00000095059.11"; exon_number "6"; exon_id "ENST00000594424.1_ENSG00000095059.11.6";
chr19	/dev/stdin	CDS	12790437	12790533	.	-	1	gene_id "ENST00000594424.1_ENSG00000095059.11"; transcript_id "ENST00000594424.1_ENSG00000095059.11"; exon_number "6"; exon_id "ENST00000594424.1_ENSG00000095059.11.6";
chr19	/dev/stdin	exon	12790615	12790736	.	-	.	gene_id "ENST00000594424.1_ENSG00000095059.11"; transcript_id "ENST00000594424.1_ENSG00000095059.11"; exon_number "7"; exon_id "ENST00000594424.1_ENSG00000095059.11.7";
chr19	/dev/stdin	CDS	12790615	12790736	.	-	0	gene_id "ENST00000594424.1_ENSG00000095059.11"; transcript_id "ENST00000594424.1_ENSG00000095059.11"; exon_number "7"; exon_id "ENST00000594424.1_ENSG00000095059.11.7";
chr19	/dev/stdin	exon	12790975	12791139	.	-	.	gene_id "ENST00000594424.1_ENSG00000095059.11"; transcript_id "ENST00000594424.1_ENSG00000095059.11"; exon_number "8"; exon_id "ENST00000594424.1_ENSG00000095059.11.8";
chr19	/dev/stdin	CDS	12790975	12791139	.	-	0	gene_id "ENST00000594424.1_ENSG00000095059.11"; transcript_id "ENST00000594424.1_ENSG00000095059.11"; exon_number "8"; exon_id "ENST00000594424.1_ENSG00000095059.11.8";
chr19	/dev/stdin	exon	12791847	12791975	.	-	.	gene_id "ENST00000594424.1_ENSG00000095059.11"; transcript_id "ENST00000594424.1_ENSG00000095059.11"; exon_number "9"; exon_id "ENST00000594424.1_ENSG00000095059.11.9";
chr19	/dev/stdin	CDS	12791847	12791975	.	-	0	gene_id "ENST00000594424.1_ENSG00000095059.11"; transcript_id "ENST00000594424.1_ENSG00000095059.11"; exon_number "9"; exon_id "ENST00000594424.1_ENSG00000095059.11.9";
chr19	/dev/stdin	start_codon	12791973	12791975	.	-	0	gene_id "ENST00000594424.1_ENSG00000095059.11"; transcript_id "ENST00000594424.1_ENSG00000095059.11"; exon_number "9"; exon_id "ENST00000594424.1_ENSG00000095059.11.9";
chr19	/dev/stdin	stop_codon	12786532	12786534	.	-	0	gene_id "ENST00000594424.1_ENSG00000095059.11"; transcript_id "ENST00000594424.1_ENSG00000095059.11"; exon_number "1"; exon_id "ENST00000594424.1_ENSG00000095059.11.1";
chr19	/dev/stdin	transcript	12786532	12792621	.	-	.	gene_id "731a2688-34c4-4ddd-a6ab-a96a656c6e54_ENSG00000095059.11"; transcript_id "731a2688-34c4-4ddd-a6ab-a96a656c6e54_ENSG00000095059.11";
chr19	/dev/stdin	exon	12786532	12786747	.	-	.	gene_id "731a2688-34c4-4ddd-a6ab-a96a656c6e54_ENSG00000095059.11"; transcript_id "731a2688-34c4-4ddd-a6ab-a96a656c6e54_ENSG00000095059.11"; exon_number "1"; exon_id "731a2688-34c4-4ddd-a6ab-a96a656c6e54_ENSG00000095059.11.1";
chr19	/dev/stdin	CDS	12786532	12786747	.	-	2	gene_id "731a2688-34c4-4ddd-a6ab-a96a656c6e54_ENSG00000095059.11"; transcript_id "731a2688-34c4-4ddd-a6ab-a96a656c6e54_ENSG00000095059.11"; exon_number "1"; exon_id "731a2688-34c4-4ddd-a6ab-a96a656c6e54_ENSG00000095059.11.1";
chr19	/dev/stdin	exon	12786831	12786956	.	-	.	gene_id "731a2688-34c4-4ddd-a6ab-a96a656c6e54_ENSG00000095059.11"; transcript_id "731a2688-34c4-4ddd-a6ab-a96a656c6e54_ENSG00000095059.11"; exon_number "2"; exon_id "731a2688-34c4-4ddd-a6ab-a96a656c6e54_ENSG00000095059.11.2";
chr19	/dev/stdin	CDS	12786831	12786956	.	-	2	gene_id "731a2688-34c4-4ddd-a6ab-a96a656c6e54_ENSG00000095059.11"; transcript_id "731a2688-34c4-4ddd-a6ab-a96a656c6e54_ENSG00000095059.11"; exon_number "2"; exon_id "731a2688-34c4-4ddd-a6ab-a96a656c6e54_ENSG00000095059.11.2";
chr19	/dev/stdin	exon	12788105	12788210	.	-	.	gene_id "731a2688-34c4-4ddd-a6ab-a96a656c6e54_ENSG00000095059.11"; transcript_id "731a2688-34c4-4ddd-a6ab-a96a656c6e54_ENSG00000095059.11"; exon_number "3"; exon_id "731a2688-34c4-4ddd-a6ab-a96a656c6e54_ENSG00000095059.11.3";
chr19	/dev/stdin	CDS	12788105	12788210	.	-	0	gene_id "731a2688-34c4-4ddd-a6ab-a96a656c6e54_ENSG00000095059.11"; transcript_id "731a2688-34c4-4ddd-a6ab-a96a656c6e54_ENSG00000095059.11"; exon_number "3"; exon_id "731a2688-34c4-4ddd-a6ab-a96a656c6e54_ENSG00000095059.11.3";
chr19	/dev/stdin	exon	12790271	12790357	.	-	.	gene_id "731a2688-34c4-4ddd-a6ab-a96a656c6e54_ENSG00000095059.11"; transcript_id "731a2688-34c4-4ddd-a6ab-a96a656c6e54_ENSG00000095059.11"; exon_number "4"; exon_id "731a2688-34c4-4ddd-a6ab-a96a656c6e54_ENSG00000095059.11.4";
chr19	/dev/stdin	CDS	12790271	12790357	.	-	0	gene_id "731a2688-34c4-4ddd-a6ab-a96a656c6e54_ENSG00000095059.11"; transcript_id "731a2688-34c4-4ddd-a6ab-a96a656c6e54_ENSG00000095059.11"; exon_number "4"; exon_id "731a2688-34c4-4ddd-a6ab-a96a656c6e54_ENSG00000095059.11.4";
chr19	/dev/stdin	exon	12790437	12790533	.	-	.	gene_id "731a2688-34c4-4ddd-a6ab-a96a656c6e54_ENSG00000095059.11"; transcript_id "731a2688-34c4-4ddd-a6ab-a96a656c6e54_ENSG00000095059.11"; exon_number "5"; exon_id "731a2688-34c4-4ddd-a6ab-a96a656c6e54_ENSG00000095059.11.5";
chr19	/dev/stdin	CDS	12790437	12790533	.	-	1	gene_id "731a2688-34c4-4ddd-a6ab-a96a656c6e54_ENSG00000095059.11"; transcript_id "731a2688-34c4-4ddd-a6ab-a96a656c6e54_ENSG00000095059.11"; exon_number "5"; exon_id "731a2688-34c4-4ddd-a6ab-a96a656c6e54_ENSG00000095059.11.5";
chr19	/dev/stdin	exon	12790615	12790736	.	-	.	gene_id "731a2688-34c4-4ddd-a6ab-a96a656c6e54_ENSG00000095059.11"; transcript_id "731a2688-34c4-4ddd-a6ab-a96a656c6e54_ENSG00000095059.11"; exon_number "6"; exon_id "731a2688-34c4-4ddd-a6ab-a96a656c6e54_ENSG00000095059.11.6";
chr19	/dev/stdin	CDS	12790615	12790736	.	-	0	gene_id "731a2688-34c4-4ddd-a6ab-a96a656c6e54_ENSG00000095059.11"; transcript_id "731a2688-34c4-4ddd-a6ab-a96a656c6e54_ENSG00000095059.11"; exon_number "6"; exon_id "731a2688-34c4-4ddd-a6ab-a96a656c6e54_ENSG00000095059.11.6";
chr19	/dev/stdin	exon	12791010	12791139	.	-	.	gene_id "731a2688-34c4-4ddd-a6ab-a96a656c6e54_ENSG00000095059.11"; transcript_id "731a2688-34c4-4ddd-a6ab-a96a656c6e54_ENSG00000095059.11"; exon_number "7"; exon_id "731a2688-34c4-4ddd-a6ab-a96a656c6e54_ENSG00000095059.11.7";
chr19	/dev/stdin	CDS	12791010	12791139	.	-	1	gene_id "731a2688-34c4-4ddd-a6ab-a96a656c6e54_ENSG00000095059.11"; transcript_id "731a2688-34c4-4ddd-a6ab-a96a656c6e54_ENSG00000095059.11"; exon_number "7"; exon_id "731a2688-34c4-4ddd-a6ab-a96a656c6e54_ENSG00000095059.11.7";
chr19	/dev/stdin	exon	12792374	12792621	.	-	.	gene_id "731a2688-34c4-4ddd-a6ab-a96a656c6e54_ENSG00000095059.11"; transcript_id "731a2688-34c4-4ddd-a6ab-a96a656c6e54_ENSG00000095059.11"; exon_number "8"; exon_id "731a2688-34c4-4ddd-a6ab-a96a656c6e54_ENSG00000095059.11.8";
chr19	/dev/stdin	CDS	12792374	12792621	.	-	0	gene_id "731a2688-34c4-4ddd-a6ab-a96a656c6e54_ENSG00000095059.11"; transcript_id "731a2688-34c4-4ddd-a6ab-a96a656c6e54_ENSG00000095059.11"; exon_number "8"; exon_id "731a2688-34c4-4ddd-a6ab-a96a656c6e54_ENSG00000095059.11.8";
chr19	/dev/stdin	start_codon	12792619	12792621	.	-	0	gene_id "731a2688-34c4-4ddd-a6ab-a96a656c6e54_ENSG00000095059.11"; transcript_id "731a2688-34c4-4ddd-a6ab-a96a656c6e54_ENSG00000095059.11"; exon_number "8"; exon_id "731a2688-34c4-4ddd-a6ab-a96a656c6e54_ENSG00000095059.11.8";
chr19	/dev/stdin	transcript	12786532	12792621	.	-	.	gene_id "ENST00000351660.5_ENSG00000095059.11"; transcript_id "ENST00000351660.5_ENSG00000095059.11";
chr19	/dev/stdin	exon	12786532	12786747	.	-	.	gene_id "ENST00000351660.5_ENSG00000095059.11"; transcript_id "ENST00000351660.5_ENSG00000095059.11"; exon_number "1"; exon_id "ENST00000351660.5_ENSG00000095059.11.1";
chr19	/dev/stdin	CDS	12786532	12786747	.	-	1	gene_id "ENST00000351660.5_ENSG00000095059.11"; transcript_id "ENST00000351660.5_ENSG00000095059.11"; exon_number "1"; exon_id "ENST00000351660.5_ENSG00000095059.11.1";
chr19	/dev/stdin	exon	12786831	12786919	.	-	.	gene_id "ENST00000351660.5_ENSG00000095059.11"; transcript_id "ENST00000351660.5_ENSG00000095059.11"; exon_number "2"; exon_id "ENST00000351660.5_ENSG00000095059.11.2";
chr19	/dev/stdin	CDS	12786831	12786919	.	-	0	gene_id "ENST00000351660.5_ENSG00000095059.11"; transcript_id "ENST00000351660.5_ENSG00000095059.11"; exon_number "2"; exon_id "ENST00000351660.5_ENSG00000095059.11.2";
chr19	/dev/stdin	exon	12788105	12788210	.	-	.	gene_id "ENST00000351660.5_ENSG00000095059.11"; transcript_id "ENST00000351660.5_ENSG00000095059.11"; exon_number "3"; exon_id "ENST00000351660.5_ENSG00000095059.11.3";
chr19	/dev/stdin	CDS	12788105	12788210	.	-	1	gene_id "ENST00000351660.5_ENSG00000095059.11"; transcript_id "ENST00000351660.5_ENSG00000095059.11"; exon_number "3"; exon_id "ENST00000351660.5_ENSG00000095059.11.3";
chr19	/dev/stdin	exon	12790271	12790357	.	-	.	gene_id "ENST00000351660.5_ENSG00000095059.11"; transcript_id "ENST00000351660.5_ENSG00000095059.11"; exon_number "4"; exon_id "ENST00000351660.5_ENSG00000095059.11.4";
chr19	/dev/stdin	CDS	12790271	12790357	.	-	1	gene_id "ENST00000351660.5_ENSG00000095059.11"; transcript_id "ENST00000351660.5_ENSG00000095059.11"; exon_number "4"; exon_id "ENST00000351660.5_ENSG00000095059.11.4";
chr19	/dev/stdin	exon	12790437	12790533	.	-	.	gene_id "ENST00000351660.5_ENSG00000095059.11"; transcript_id "ENST00000351660.5_ENSG00000095059.11"; exon_number "5"; exon_id "ENST00000351660.5_ENSG00000095059.11.5";
chr19	/dev/stdin	CDS	12790437	12790533	.	-	2	gene_id "ENST00000351660.5_ENSG00000095059.11"; transcript_id "ENST00000351660.5_ENSG00000095059.11"; exon_number "5"; exon_id "ENST00000351660.5_ENSG00000095059.11.5";
chr19	/dev/stdin	exon	12790615	12790736	.	-	.	gene_id "ENST00000351660.5_ENSG00000095059.11"; transcript_id "ENST00000351660.5_ENSG00000095059.11"; exon_number "6"; exon_id "ENST00000351660.5_ENSG00000095059.11.6";
chr19	/dev/stdin	CDS	12790615	12790736	.	-	1	gene_id "ENST00000351660.5_ENSG00000095059.11"; transcript_id "ENST00000351660.5_ENSG00000095059.11"; exon_number "6"; exon_id "ENST00000351660.5_ENSG00000095059.11.6";
chr19	/dev/stdin	exon	12790975	12791139	.	-	.	gene_id "ENST00000351660.5_ENSG00000095059.11"; transcript_id "ENST00000351660.5_ENSG00000095059.11"; exon_number "7"; exon_id "ENST00000351660.5_ENSG00000095059.11.7";
chr19	/dev/stdin	CDS	12790975	12791139	.	-	1	gene_id "ENST00000351660.5_ENSG00000095059.11"; transcript_id "ENST00000351660.5_ENSG00000095059.11"; exon_number "7"; exon_id "ENST00000351660.5_ENSG00000095059.11.7";
chr19	/dev/stdin	exon	12792374	12792621	.	-	.	gene_id "ENST00000351660.5_ENSG00000095059.11"; transcript_id "ENST00000351660.5_ENSG00000095059.11"; exon_number "8"; exon_id "ENST00000351660.5_ENSG00000095059.11.8";
chr19	/dev/stdin	CDS	12792374	12792621	.	-	0	gene_id "ENST00000351660.5_ENSG00000095059.11"; transcript_id "ENST00000351660.5_ENSG00000095059.11"; exon_number "8"; exon_id "ENST00000351660.5_ENSG00000095059.11.8";
chr19	/dev/stdin	start_codon	12792619	12792621	.	-	0	gene_id "ENST00000351660.5_ENSG00000095059.11"; transcript_id "ENST00000351660.5_ENSG00000095059.11"; exon_number "8"; exon_id "ENST00000351660.5_ENSG00000095059.11.8";
chr19	/dev/stdin	transcript	12786532	12792621	.	-	.	gene_id "9ed92d47-cc06-4184-9900-fe31baebbb74_ENSG00000095059.11"; transcript_id "9ed92d47-cc06-4184-9900-fe31baebbb74_ENSG00000095059.11";
chr19	/dev/stdin	exon	12786532	12786747	.	-	.	gene_id "9ed92d47-cc06-4184-9900-fe31baebbb74_ENSG00000095059.11"; transcript_id "9ed92d47-cc06-4184-9900-fe31baebbb74_ENSG00000095059.11"; exon_number "1"; exon_id "9ed92d47-cc06-4184-9900-fe31baebbb74_ENSG00000095059.11.1";
chr19	/dev/stdin	CDS	12786532	12786747	.	-	1	gene_id "9ed92d47-cc06-4184-9900-fe31baebbb74_ENSG00000095059.11"; transcript_id "9ed92d47-cc06-4184-9900-fe31baebbb74_ENSG00000095059.11"; exon_number "1"; exon_id "9ed92d47-cc06-4184-9900-fe31baebbb74_ENSG00000095059.11.1";
chr19	/dev/stdin	exon	12786831	12786956	.	-	.	gene_id "9ed92d47-cc06-4184-9900-fe31baebbb74_ENSG00000095059.11"; transcript_id "9ed92d47-cc06-4184-9900-fe31baebbb74_ENSG00000095059.11"; exon_number "2"; exon_id "9ed92d47-cc06-4184-9900-fe31baebbb74_ENSG00000095059.11.2";
chr19	/dev/stdin	CDS	12786831	12786956	.	-	1	gene_id "9ed92d47-cc06-4184-9900-fe31baebbb74_ENSG00000095059.11"; transcript_id "9ed92d47-cc06-4184-9900-fe31baebbb74_ENSG00000095059.11"; exon_number "2"; exon_id "9ed92d47-cc06-4184-9900-fe31baebbb74_ENSG00000095059.11.2";
chr19	/dev/stdin	exon	12790271	12790357	.	-	.	gene_id "9ed92d47-cc06-4184-9900-fe31baebbb74_ENSG00000095059.11"; transcript_id "9ed92d47-cc06-4184-9900-fe31baebbb74_ENSG00000095059.11"; exon_number "3"; exon_id "9ed92d47-cc06-4184-9900-fe31baebbb74_ENSG00000095059.11.3";
chr19	/dev/stdin	CDS	12790271	12790357	.	-	1	gene_id "9ed92d47-cc06-4184-9900-fe31baebbb74_ENSG00000095059.11"; transcript_id "9ed92d47-cc06-4184-9900-fe31baebbb74_ENSG00000095059.11"; exon_number "3"; exon_id "9ed92d47-cc06-4184-9900-fe31baebbb74_ENSG00000095059.11.3";
chr19	/dev/stdin	exon	12790437	12790533	.	-	.	gene_id "9ed92d47-cc06-4184-9900-fe31baebbb74_ENSG00000095059.11"; transcript_id "9ed92d47-cc06-4184-9900-fe31baebbb74_ENSG00000095059.11"; exon_number "4"; exon_id "9ed92d47-cc06-4184-9900-fe31baebbb74_ENSG00000095059.11.4";
chr19	/dev/stdin	CDS	12790437	12790533	.	-	2	gene_id "9ed92d47-cc06-4184-9900-fe31baebbb74_ENSG00000095059.11"; transcript_id "9ed92d47-cc06-4184-9900-fe31baebbb74_ENSG00000095059.11"; exon_number "4"; exon_id "9ed92d47-cc06-4184-9900-fe31baebbb74_ENSG00000095059.11.4";
chr19	/dev/stdin	exon	12790615	12790736	.	-	.	gene_id "9ed92d47-cc06-4184-9900-fe31baebbb74_ENSG00000095059.11"; transcript_id "9ed92d47-cc06-4184-9900-fe31baebbb74_ENSG00000095059.11"; exon_number "5"; exon_id "9ed92d47-cc06-4184-9900-fe31baebbb74_ENSG00000095059.11.5";
chr19	/dev/stdin	CDS	12790615	12790736	.	-	1	gene_id "9ed92d47-cc06-4184-9900-fe31baebbb74_ENSG00000095059.11"; transcript_id "9ed92d47-cc06-4184-9900-fe31baebbb74_ENSG00000095059.11"; exon_number "5"; exon_id "9ed92d47-cc06-4184-9900-fe31baebbb74_ENSG00000095059.11.5";
chr19	/dev/stdin	exon	12790975	12791139	.	-	.	gene_id "9ed92d47-cc06-4184-9900-fe31baebbb74_ENSG00000095059.11"; transcript_id "9ed92d47-cc06-4184-9900-fe31baebbb74_ENSG00000095059.11"; exon_number "6"; exon_id "9ed92d47-cc06-4184-9900-fe31baebbb74_ENSG00000095059.11.6";
chr19	/dev/stdin	CDS	12790975	12791139	.	-	1	gene_id "9ed92d47-cc06-4184-9900-fe31baebbb74_ENSG00000095059.11"; transcript_id "9ed92d47-cc06-4184-9900-fe31baebbb74_ENSG00000095059.11"; exon_number "6"; exon_id "9ed92d47-cc06-4184-9900-fe31baebbb74_ENSG00000095059.11.6";
chr19	/dev/stdin	exon	12792374	12792621	.	-	.	gene_id "9ed92d47-cc06-4184-9900-fe31baebbb74_ENSG00000095059.11"; transcript_id "9ed92d47-cc06-4184-9900-fe31baebbb74_ENSG00000095059.11"; exon_number "7"; exon_id "9ed92d47-cc06-4184-9900-fe31baebbb74_ENSG00000095059.11.7";
chr19	/dev/stdin	CDS	12792374	12792621	.	-	0	gene_id "9ed92d47-cc06-4184-9900-fe31baebbb74_ENSG00000095059.11"; transcript_id "9ed92d47-cc06-4184-9900-fe31baebbb74_ENSG00000095059.11"; exon_number "7"; exon_id "9ed92d47-cc06-4184-9900-fe31baebbb74_ENSG00000095059.11.7";
chr19	/dev/stdin	start_codon	12792619	12792621	.	-	0	gene_id "9ed92d47-cc06-4184-9900-fe31baebbb74_ENSG00000095059.11"; transcript_id "9ed92d47-cc06-4184-9900-fe31baebbb74_ENSG00000095059.11"; exon_number "7"; exon_id "9ed92d47-cc06-4184-9900-fe31baebbb74_ENSG00000095059.11.7";
chr19	/dev/stdin	transcript	12786532	12792621	.	-	.	gene_id "dcfdf501-ea37-4224-b9be-be685b3d2978_ENSG00000095059.11"; transcript_id "dcfdf501-ea37-4224-b9be-be685b3d2978_ENSG00000095059.11";
chr19	/dev/stdin	exon	12786532	12786747	.	-	.	gene_id "dcfdf501-ea37-4224-b9be-be685b3d2978_ENSG00000095059.11"; transcript_id "dcfdf501-ea37-4224-b9be-be685b3d2978_ENSG00000095059.11"; exon_number "1"; exon_id "dcfdf501-ea37-4224-b9be-be685b3d2978_ENSG00000095059.11.1";
chr19	/dev/stdin	CDS	12786532	12786747	.	-	2	gene_id "dcfdf501-ea37-4224-b9be-be685b3d2978_ENSG00000095059.11"; transcript_id "dcfdf501-ea37-4224-b9be-be685b3d2978_ENSG00000095059.11"; exon_number "1"; exon_id "dcfdf501-ea37-4224-b9be-be685b3d2978_ENSG00000095059.11.1";
chr19	/dev/stdin	exon	12786831	12786919	.	-	.	gene_id "dcfdf501-ea37-4224-b9be-be685b3d2978_ENSG00000095059.11"; transcript_id "dcfdf501-ea37-4224-b9be-be685b3d2978_ENSG00000095059.11"; exon_number "2"; exon_id "dcfdf501-ea37-4224-b9be-be685b3d2978_ENSG00000095059.11.2";
chr19	/dev/stdin	CDS	12786831	12786919	.	-	1	gene_id "dcfdf501-ea37-4224-b9be-be685b3d2978_ENSG00000095059.11"; transcript_id "dcfdf501-ea37-4224-b9be-be685b3d2978_ENSG00000095059.11"; exon_number "2"; exon_id "dcfdf501-ea37-4224-b9be-be685b3d2978_ENSG00000095059.11.2";
chr19	/dev/stdin	exon	12787922	12788025	.	-	.	gene_id "dcfdf501-ea37-4224-b9be-be685b3d2978_ENSG00000095059.11"; transcript_id "dcfdf501-ea37-4224-b9be-be685b3d2978_ENSG00000095059.11"; exon_number "3"; exon_id "dcfdf501-ea37-4224-b9be-be685b3d2978_ENSG00000095059.11.3";
chr19	/dev/stdin	CDS	12787922	12788025	.	-	0	gene_id "dcfdf501-ea37-4224-b9be-be685b3d2978_ENSG00000095059.11"; transcript_id "dcfdf501-ea37-4224-b9be-be685b3d2978_ENSG00000095059.11"; exon_number "3"; exon_id "dcfdf501-ea37-4224-b9be-be685b3d2978_ENSG00000095059.11.3";
chr19	/dev/stdin	exon	12788105	12788210	.	-	.	gene_id "dcfdf501-ea37-4224-b9be-be685b3d2978_ENSG00000095059.11"; transcript_id "dcfdf501-ea37-4224-b9be-be685b3d2978_ENSG00000095059.11"; exon_number "4"; exon_id "dcfdf501-ea37-4224-b9be-be685b3d2978_ENSG00000095059.11.4";
chr19	/dev/stdin	CDS	12788105	12788210	.	-	1	gene_id "dcfdf501-ea37-4224-b9be-be685b3d2978_ENSG00000095059.11"; transcript_id "dcfdf501-ea37-4224-b9be-be685b3d2978_ENSG00000095059.11"; exon_number "4"; exon_id "dcfdf501-ea37-4224-b9be-be685b3d2978_ENSG00000095059.11.4";
chr19	/dev/stdin	exon	12790271	12790357	.	-	.	gene_id "dcfdf501-ea37-4224-b9be-be685b3d2978_ENSG00000095059.11"; transcript_id "dcfdf501-ea37-4224-b9be-be685b3d2978_ENSG00000095059.11"; exon_number "5"; exon_id "dcfdf501-ea37-4224-b9be-be685b3d2978_ENSG00000095059.11.5";
chr19	/dev/stdin	CDS	12790271	12790357	.	-	1	gene_id "dcfdf501-ea37-4224-b9be-be685b3d2978_ENSG00000095059.11"; transcript_id "dcfdf501-ea37-4224-b9be-be685b3d2978_ENSG00000095059.11"; exon_number "5"; exon_id "dcfdf501-ea37-4224-b9be-be685b3d2978_ENSG00000095059.11.5";
chr19	/dev/stdin	exon	12790437	12790533	.	-	.	gene_id "dcfdf501-ea37-4224-b9be-be685b3d2978_ENSG00000095059.11"; transcript_id "dcfdf501-ea37-4224-b9be-be685b3d2978_ENSG00000095059.11"; exon_number "6"; exon_id "dcfdf501-ea37-4224-b9be-be685b3d2978_ENSG00000095059.11.6";
chr19	/dev/stdin	CDS	12790437	12790533	.	-	2	gene_id "dcfdf501-ea37-4224-b9be-be685b3d2978_ENSG00000095059.11"; transcript_id "dcfdf501-ea37-4224-b9be-be685b3d2978_ENSG00000095059.11"; exon_number "6"; exon_id "dcfdf501-ea37-4224-b9be-be685b3d2978_ENSG00000095059.11.6";
chr19	/dev/stdin	exon	12790615	12790736	.	-	.	gene_id "dcfdf501-ea37-4224-b9be-be685b3d2978_ENSG00000095059.11"; transcript_id "dcfdf501-ea37-4224-b9be-be685b3d2978_ENSG00000095059.11"; exon_number "7"; exon_id "dcfdf501-ea37-4224-b9be-be685b3d2978_ENSG00000095059.11.7";
chr19	/dev/stdin	CDS	12790615	12790736	.	-	1	gene_id "dcfdf501-ea37-4224-b9be-be685b3d2978_ENSG00000095059.11"; transcript_id "dcfdf501-ea37-4224-b9be-be685b3d2978_ENSG00000095059.11"; exon_number "7"; exon_id "dcfdf501-ea37-4224-b9be-be685b3d2978_ENSG00000095059.11.7";
chr19	/dev/stdin	exon	12790975	12791139	.	-	.	gene_id "dcfdf501-ea37-4224-b9be-be685b3d2978_ENSG00000095059.11"; transcript_id "dcfdf501-ea37-4224-b9be-be685b3d2978_ENSG00000095059.11"; exon_number "8"; exon_id "dcfdf501-ea37-4224-b9be-be685b3d2978_ENSG00000095059.11.8";
chr19	/dev/stdin	CDS	12790975	12791139	.	-	1	gene_id "dcfdf501-ea37-4224-b9be-be685b3d2978_ENSG00000095059.11"; transcript_id "dcfdf501-ea37-4224-b9be-be685b3d2978_ENSG00000095059.11"; exon_number "8"; exon_id "dcfdf501-ea37-4224-b9be-be685b3d2978_ENSG00000095059.11.8";
chr19	/dev/stdin	exon	12792374	12792621	.	-	.	gene_id "dcfdf501-ea37-4224-b9be-be685b3d2978_ENSG00000095059.11"; transcript_id "dcfdf501-ea37-4224-b9be-be685b3d2978_ENSG00000095059.11"; exon_number "9"; exon_id "dcfdf501-ea37-4224-b9be-be685b3d2978_ENSG00000095059.11.9";
chr19	/dev/stdin	CDS	12792374	12792621	.	-	0	gene_id "dcfdf501-ea37-4224-b9be-be685b3d2978_ENSG00000095059.11"; transcript_id "dcfdf501-ea37-4224-b9be-be685b3d2978_ENSG00000095059.11"; exon_number "9"; exon_id "dcfdf501-ea37-4224-b9be-be685b3d2978_ENSG00000095059.11.9";
chr19	/dev/stdin	start_codon	12792619	12792621	.	-	0	gene_id "dcfdf501-ea37-4224-b9be-be685b3d2978_ENSG00000095059.11"; transcript_id "dcfdf501-ea37-4224-b9be-be685b3d2978_ENSG00000095059.11"; exon_number "9"; exon_id "dcfdf501-ea37-4224-b9be-be685b3d2978_ENSG00000095059.11.9";
chr19	/dev/stdin	transcript	12786532	12792621	.	-	.	gene_id "a5cb106d-cc1f-4973-bd48-9ca99a5eddcb_ENSG00000095059.11"; transcript_id "a5cb106d-cc1f-4973-bd48-9ca99a5eddcb_ENSG00000095059.11";
chr19	/dev/stdin	exon	12786532	12786747	.	-	.	gene_id "a5cb106d-cc1f-4973-bd48-9ca99a5eddcb_ENSG00000095059.11"; transcript_id "a5cb106d-cc1f-4973-bd48-9ca99a5eddcb_ENSG00000095059.11"; exon_number "1"; exon_id "a5cb106d-cc1f-4973-bd48-9ca99a5eddcb_ENSG00000095059.11.1";
chr19	/dev/stdin	CDS	12786532	12786747	.	-	2	gene_id "a5cb106d-cc1f-4973-bd48-9ca99a5eddcb_ENSG00000095059.11"; transcript_id "a5cb106d-cc1f-4973-bd48-9ca99a5eddcb_ENSG00000095059.11"; exon_number "1"; exon_id "a5cb106d-cc1f-4973-bd48-9ca99a5eddcb_ENSG00000095059.11.1";
chr19	/dev/stdin	exon	12786831	12786892	.	-	.	gene_id "a5cb106d-cc1f-4973-bd48-9ca99a5eddcb_ENSG00000095059.11"; transcript_id "a5cb106d-cc1f-4973-bd48-9ca99a5eddcb_ENSG00000095059.11"; exon_number "2"; exon_id "a5cb106d-cc1f-4973-bd48-9ca99a5eddcb_ENSG00000095059.11.2";
chr19	/dev/stdin	CDS	12786831	12786892	.	-	1	gene_id "a5cb106d-cc1f-4973-bd48-9ca99a5eddcb_ENSG00000095059.11"; transcript_id "a5cb106d-cc1f-4973-bd48-9ca99a5eddcb_ENSG00000095059.11"; exon_number "2"; exon_id "a5cb106d-cc1f-4973-bd48-9ca99a5eddcb_ENSG00000095059.11.2";
chr19	/dev/stdin	exon	12787922	12788025	.	-	.	gene_id "a5cb106d-cc1f-4973-bd48-9ca99a5eddcb_ENSG00000095059.11"; transcript_id "a5cb106d-cc1f-4973-bd48-9ca99a5eddcb_ENSG00000095059.11"; exon_number "3"; exon_id "a5cb106d-cc1f-4973-bd48-9ca99a5eddcb_ENSG00000095059.11.3";
chr19	/dev/stdin	CDS	12787922	12788025	.	-	0	gene_id "a5cb106d-cc1f-4973-bd48-9ca99a5eddcb_ENSG00000095059.11"; transcript_id "a5cb106d-cc1f-4973-bd48-9ca99a5eddcb_ENSG00000095059.11"; exon_number "3"; exon_id "a5cb106d-cc1f-4973-bd48-9ca99a5eddcb_ENSG00000095059.11.3";
chr19	/dev/stdin	exon	12788105	12788210	.	-	.	gene_id "a5cb106d-cc1f-4973-bd48-9ca99a5eddcb_ENSG00000095059.11"; transcript_id "a5cb106d-cc1f-4973-bd48-9ca99a5eddcb_ENSG00000095059.11"; exon_number "4"; exon_id "a5cb106d-cc1f-4973-bd48-9ca99a5eddcb_ENSG00000095059.11.4";
chr19	/dev/stdin	CDS	12788105	12788210	.	-	1	gene_id "a5cb106d-cc1f-4973-bd48-9ca99a5eddcb_ENSG00000095059.11"; transcript_id "a5cb106d-cc1f-4973-bd48-9ca99a5eddcb_ENSG00000095059.11"; exon_number "4"; exon_id "a5cb106d-cc1f-4973-bd48-9ca99a5eddcb_ENSG00000095059.11.4";
chr19	/dev/stdin	exon	12790271	12790357	.	-	.	gene_id "a5cb106d-cc1f-4973-bd48-9ca99a5eddcb_ENSG00000095059.11"; transcript_id "a5cb106d-cc1f-4973-bd48-9ca99a5eddcb_ENSG00000095059.11"; exon_number "5"; exon_id "a5cb106d-cc1f-4973-bd48-9ca99a5eddcb_ENSG00000095059.11.5";
chr19	/dev/stdin	CDS	12790271	12790357	.	-	1	gene_id "a5cb106d-cc1f-4973-bd48-9ca99a5eddcb_ENSG00000095059.11"; transcript_id "a5cb106d-cc1f-4973-bd48-9ca99a5eddcb_ENSG00000095059.11"; exon_number "5"; exon_id "a5cb106d-cc1f-4973-bd48-9ca99a5eddcb_ENSG00000095059.11.5";
chr19	/dev/stdin	exon	12790437	12790533	.	-	.	gene_id "a5cb106d-cc1f-4973-bd48-9ca99a5eddcb_ENSG00000095059.11"; transcript_id "a5cb106d-cc1f-4973-bd48-9ca99a5eddcb_ENSG00000095059.11"; exon_number "6"; exon_id "a5cb106d-cc1f-4973-bd48-9ca99a5eddcb_ENSG00000095059.11.6";
chr19	/dev/stdin	CDS	12790437	12790533	.	-	2	gene_id "a5cb106d-cc1f-4973-bd48-9ca99a5eddcb_ENSG00000095059.11"; transcript_id "a5cb106d-cc1f-4973-bd48-9ca99a5eddcb_ENSG00000095059.11"; exon_number "6"; exon_id "a5cb106d-cc1f-4973-bd48-9ca99a5eddcb_ENSG00000095059.11.6";
chr19	/dev/stdin	exon	12790615	12790736	.	-	.	gene_id "a5cb106d-cc1f-4973-bd48-9ca99a5eddcb_ENSG00000095059.11"; transcript_id "a5cb106d-cc1f-4973-bd48-9ca99a5eddcb_ENSG00000095059.11"; exon_number "7"; exon_id "a5cb106d-cc1f-4973-bd48-9ca99a5eddcb_ENSG00000095059.11.7";
chr19	/dev/stdin	CDS	12790615	12790736	.	-	1	gene_id "a5cb106d-cc1f-4973-bd48-9ca99a5eddcb_ENSG00000095059.11"; transcript_id "a5cb106d-cc1f-4973-bd48-9ca99a5eddcb_ENSG00000095059.11"; exon_number "7"; exon_id "a5cb106d-cc1f-4973-bd48-9ca99a5eddcb_ENSG00000095059.11.7";
chr19	/dev/stdin	exon	12790975	12791139	.	-	.	gene_id "a5cb106d-cc1f-4973-bd48-9ca99a5eddcb_ENSG00000095059.11"; transcript_id "a5cb106d-cc1f-4973-bd48-9ca99a5eddcb_ENSG00000095059.11"; exon_number "8"; exon_id "a5cb106d-cc1f-4973-bd48-9ca99a5eddcb_ENSG00000095059.11.8";
chr19	/dev/stdin	CDS	12790975	12791139	.	-	1	gene_id "a5cb106d-cc1f-4973-bd48-9ca99a5eddcb_ENSG00000095059.11"; transcript_id "a5cb106d-cc1f-4973-bd48-9ca99a5eddcb_ENSG00000095059.11"; exon_number "8"; exon_id "a5cb106d-cc1f-4973-bd48-9ca99a5eddcb_ENSG00000095059.11.8";
chr19	/dev/stdin	exon	12792374	12792621	.	-	.	gene_id "a5cb106d-cc1f-4973-bd48-9ca99a5eddcb_ENSG00000095059.11"; transcript_id "a5cb106d-cc1f-4973-bd48-9ca99a5eddcb_ENSG00000095059.11"; exon_number "9"; exon_id "a5cb106d-cc1f-4973-bd48-9ca99a5eddcb_ENSG00000095059.11.9";
chr19	/dev/stdin	CDS	12792374	12792621	.	-	0	gene_id "a5cb106d-cc1f-4973-bd48-9ca99a5eddcb_ENSG00000095059.11"; transcript_id "a5cb106d-cc1f-4973-bd48-9ca99a5eddcb_ENSG00000095059.11"; exon_number "9"; exon_id "a5cb106d-cc1f-4973-bd48-9ca99a5eddcb_ENSG00000095059.11.9";
chr19	/dev/stdin	start_codon	12792619	12792621	.	-	0	gene_id "a5cb106d-cc1f-4973-bd48-9ca99a5eddcb_ENSG00000095059.11"; transcript_id "a5cb106d-cc1f-4973-bd48-9ca99a5eddcb_ENSG00000095059.11"; exon_number "9"; exon_id "a5cb106d-cc1f-4973-bd48-9ca99a5eddcb_ENSG00000095059.11.9";
chr19	/dev/stdin	transcript	12786532	12792621	.	-	.	gene_id "c26c7b2d-8db7-434a-ba63-43c4b3362f4f_ENSG00000095059.11"; transcript_id "c26c7b2d-8db7-434a-ba63-43c4b3362f4f_ENSG00000095059.11";
chr19	/dev/stdin	exon	12786532	12786747	.	-	.	gene_id "c26c7b2d-8db7-434a-ba63-43c4b3362f4f_ENSG00000095059.11"; transcript_id "c26c7b2d-8db7-434a-ba63-43c4b3362f4f_ENSG00000095059.11"; exon_number "1"; exon_id "c26c7b2d-8db7-434a-ba63-43c4b3362f4f_ENSG00000095059.11.1";
chr19	/dev/stdin	CDS	12786535	12786747	.	-	0	gene_id "c26c7b2d-8db7-434a-ba63-43c4b3362f4f_ENSG00000095059.11"; transcript_id "c26c7b2d-8db7-434a-ba63-43c4b3362f4f_ENSG00000095059.11"; exon_number "1"; exon_id "c26c7b2d-8db7-434a-ba63-43c4b3362f4f_ENSG00000095059.11.1";
chr19	/dev/stdin	exon	12786831	12786956	.	-	.	gene_id "c26c7b2d-8db7-434a-ba63-43c4b3362f4f_ENSG00000095059.11"; transcript_id "c26c7b2d-8db7-434a-ba63-43c4b3362f4f_ENSG00000095059.11"; exon_number "2"; exon_id "c26c7b2d-8db7-434a-ba63-43c4b3362f4f_ENSG00000095059.11.2";
chr19	/dev/stdin	CDS	12786831	12786956	.	-	0	gene_id "c26c7b2d-8db7-434a-ba63-43c4b3362f4f_ENSG00000095059.11"; transcript_id "c26c7b2d-8db7-434a-ba63-43c4b3362f4f_ENSG00000095059.11"; exon_number "2"; exon_id "c26c7b2d-8db7-434a-ba63-43c4b3362f4f_ENSG00000095059.11.2";
chr19	/dev/stdin	exon	12787922	12788025	.	-	.	gene_id "c26c7b2d-8db7-434a-ba63-43c4b3362f4f_ENSG00000095059.11"; transcript_id "c26c7b2d-8db7-434a-ba63-43c4b3362f4f_ENSG00000095059.11"; exon_number "3"; exon_id "c26c7b2d-8db7-434a-ba63-43c4b3362f4f_ENSG00000095059.11.3";
chr19	/dev/stdin	CDS	12787922	12788025	.	-	2	gene_id "c26c7b2d-8db7-434a-ba63-43c4b3362f4f_ENSG00000095059.11"; transcript_id "c26c7b2d-8db7-434a-ba63-43c4b3362f4f_ENSG00000095059.11"; exon_number "3"; exon_id "c26c7b2d-8db7-434a-ba63-43c4b3362f4f_ENSG00000095059.11.3";
chr19	/dev/stdin	exon	12788105	12788210	.	-	.	gene_id "c26c7b2d-8db7-434a-ba63-43c4b3362f4f_ENSG00000095059.11"; transcript_id "c26c7b2d-8db7-434a-ba63-43c4b3362f4f_ENSG00000095059.11"; exon_number "4"; exon_id "c26c7b2d-8db7-434a-ba63-43c4b3362f4f_ENSG00000095059.11.4";
chr19	/dev/stdin	CDS	12788105	12788210	.	-	0	gene_id "c26c7b2d-8db7-434a-ba63-43c4b3362f4f_ENSG00000095059.11"; transcript_id "c26c7b2d-8db7-434a-ba63-43c4b3362f4f_ENSG00000095059.11"; exon_number "4"; exon_id "c26c7b2d-8db7-434a-ba63-43c4b3362f4f_ENSG00000095059.11.4";
chr19	/dev/stdin	exon	12790271	12790357	.	-	.	gene_id "c26c7b2d-8db7-434a-ba63-43c4b3362f4f_ENSG00000095059.11"; transcript_id "c26c7b2d-8db7-434a-ba63-43c4b3362f4f_ENSG00000095059.11"; exon_number "5"; exon_id "c26c7b2d-8db7-434a-ba63-43c4b3362f4f_ENSG00000095059.11.5";
chr19	/dev/stdin	CDS	12790271	12790357	.	-	0	gene_id "c26c7b2d-8db7-434a-ba63-43c4b3362f4f_ENSG00000095059.11"; transcript_id "c26c7b2d-8db7-434a-ba63-43c4b3362f4f_ENSG00000095059.11"; exon_number "5"; exon_id "c26c7b2d-8db7-434a-ba63-43c4b3362f4f_ENSG00000095059.11.5";
chr19	/dev/stdin	exon	12790437	12790533	.	-	.	gene_id "c26c7b2d-8db7-434a-ba63-43c4b3362f4f_ENSG00000095059.11"; transcript_id "c26c7b2d-8db7-434a-ba63-43c4b3362f4f_ENSG00000095059.11"; exon_number "6"; exon_id "c26c7b2d-8db7-434a-ba63-43c4b3362f4f_ENSG00000095059.11.6";
chr19	/dev/stdin	CDS	12790437	12790533	.	-	1	gene_id "c26c7b2d-8db7-434a-ba63-43c4b3362f4f_ENSG00000095059.11"; transcript_id "c26c7b2d-8db7-434a-ba63-43c4b3362f4f_ENSG00000095059.11"; exon_number "6"; exon_id "c26c7b2d-8db7-434a-ba63-43c4b3362f4f_ENSG00000095059.11.6";
chr19	/dev/stdin	exon	12790615	12790736	.	-	.	gene_id "c26c7b2d-8db7-434a-ba63-43c4b3362f4f_ENSG00000095059.11"; transcript_id "c26c7b2d-8db7-434a-ba63-43c4b3362f4f_ENSG00000095059.11"; exon_number "7"; exon_id "c26c7b2d-8db7-434a-ba63-43c4b3362f4f_ENSG00000095059.11.7";
chr19	/dev/stdin	CDS	12790615	12790736	.	-	0	gene_id "c26c7b2d-8db7-434a-ba63-43c4b3362f4f_ENSG00000095059.11"; transcript_id "c26c7b2d-8db7-434a-ba63-43c4b3362f4f_ENSG00000095059.11"; exon_number "7"; exon_id "c26c7b2d-8db7-434a-ba63-43c4b3362f4f_ENSG00000095059.11.7";
chr19	/dev/stdin	exon	12791010	12791139	.	-	.	gene_id "c26c7b2d-8db7-434a-ba63-43c4b3362f4f_ENSG00000095059.11"; transcript_id "c26c7b2d-8db7-434a-ba63-43c4b3362f4f_ENSG00000095059.11"; exon_number "8"; exon_id "c26c7b2d-8db7-434a-ba63-43c4b3362f4f_ENSG00000095059.11.8";
chr19	/dev/stdin	CDS	12791010	12791139	.	-	1	gene_id "c26c7b2d-8db7-434a-ba63-43c4b3362f4f_ENSG00000095059.11"; transcript_id "c26c7b2d-8db7-434a-ba63-43c4b3362f4f_ENSG00000095059.11"; exon_number "8"; exon_id "c26c7b2d-8db7-434a-ba63-43c4b3362f4f_ENSG00000095059.11.8";
chr19	/dev/stdin	exon	12792374	12792621	.	-	.	gene_id "c26c7b2d-8db7-434a-ba63-43c4b3362f4f_ENSG00000095059.11"; transcript_id "c26c7b2d-8db7-434a-ba63-43c4b3362f4f_ENSG00000095059.11"; exon_number "9"; exon_id "c26c7b2d-8db7-434a-ba63-43c4b3362f4f_ENSG00000095059.11.9";
chr19	/dev/stdin	CDS	12792374	12792621	.	-	0	gene_id "c26c7b2d-8db7-434a-ba63-43c4b3362f4f_ENSG00000095059.11"; transcript_id "c26c7b2d-8db7-434a-ba63-43c4b3362f4f_ENSG00000095059.11"; exon_number "9"; exon_id "c26c7b2d-8db7-434a-ba63-43c4b3362f4f_ENSG00000095059.11.9";
chr19	/dev/stdin	start_codon	12792619	12792621	.	-	0	gene_id "c26c7b2d-8db7-434a-ba63-43c4b3362f4f_ENSG00000095059.11"; transcript_id "c26c7b2d-8db7-434a-ba63-43c4b3362f4f_ENSG00000095059.11"; exon_number "9"; exon_id "c26c7b2d-8db7-434a-ba63-43c4b3362f4f_ENSG00000095059.11.9";
chr19	/dev/stdin	stop_codon	12786532	12786534	.	-	0	gene_id "c26c7b2d-8db7-434a-ba63-43c4b3362f4f_ENSG00000095059.11"; transcript_id "c26c7b2d-8db7-434a-ba63-43c4b3362f4f_ENSG00000095059.11"; exon_number "1"; exon_id "c26c7b2d-8db7-434a-ba63-43c4b3362f4f_ENSG00000095059.11.1";
chr19	/dev/stdin	transcript	12786532	12792621	.	-	.	gene_id "7924d7b4-318f-48c7-b23e-66d6eb613871_ENSG00000095059.11"; transcript_id "7924d7b4-318f-48c7-b23e-66d6eb613871_ENSG00000095059.11";
chr19	/dev/stdin	exon	12786532	12786747	.	-	.	gene_id "7924d7b4-318f-48c7-b23e-66d6eb613871_ENSG00000095059.11"; transcript_id "7924d7b4-318f-48c7-b23e-66d6eb613871_ENSG00000095059.11"; exon_number "1"; exon_id "7924d7b4-318f-48c7-b23e-66d6eb613871_ENSG00000095059.11.1";
chr19	/dev/stdin	CDS	12786532	12786747	.	-	2	gene_id "7924d7b4-318f-48c7-b23e-66d6eb613871_ENSG00000095059.11"; transcript_id "7924d7b4-318f-48c7-b23e-66d6eb613871_ENSG00000095059.11"; exon_number "1"; exon_id "7924d7b4-318f-48c7-b23e-66d6eb613871_ENSG00000095059.11.1";
chr19	/dev/stdin	exon	12786831	12786956	.	-	.	gene_id "7924d7b4-318f-48c7-b23e-66d6eb613871_ENSG00000095059.11"; transcript_id "7924d7b4-318f-48c7-b23e-66d6eb613871_ENSG00000095059.11"; exon_number "2"; exon_id "7924d7b4-318f-48c7-b23e-66d6eb613871_ENSG00000095059.11.2";
chr19	/dev/stdin	CDS	12786831	12786956	.	-	2	gene_id "7924d7b4-318f-48c7-b23e-66d6eb613871_ENSG00000095059.11"; transcript_id "7924d7b4-318f-48c7-b23e-66d6eb613871_ENSG00000095059.11"; exon_number "2"; exon_id "7924d7b4-318f-48c7-b23e-66d6eb613871_ENSG00000095059.11.2";
chr19	/dev/stdin	exon	12787922	12788025	.	-	.	gene_id "7924d7b4-318f-48c7-b23e-66d6eb613871_ENSG00000095059.11"; transcript_id "7924d7b4-318f-48c7-b23e-66d6eb613871_ENSG00000095059.11"; exon_number "3"; exon_id "7924d7b4-318f-48c7-b23e-66d6eb613871_ENSG00000095059.11.3";
chr19	/dev/stdin	CDS	12787922	12788025	.	-	1	gene_id "7924d7b4-318f-48c7-b23e-66d6eb613871_ENSG00000095059.11"; transcript_id "7924d7b4-318f-48c7-b23e-66d6eb613871_ENSG00000095059.11"; exon_number "3"; exon_id "7924d7b4-318f-48c7-b23e-66d6eb613871_ENSG00000095059.11.3";
chr19	/dev/stdin	exon	12788105	12788210	.	-	.	gene_id "7924d7b4-318f-48c7-b23e-66d6eb613871_ENSG00000095059.11"; transcript_id "7924d7b4-318f-48c7-b23e-66d6eb613871_ENSG00000095059.11"; exon_number "4"; exon_id "7924d7b4-318f-48c7-b23e-66d6eb613871_ENSG00000095059.11.4";
chr19	/dev/stdin	CDS	12788105	12788210	.	-	2	gene_id "7924d7b4-318f-48c7-b23e-66d6eb613871_ENSG00000095059.11"; transcript_id "7924d7b4-318f-48c7-b23e-66d6eb613871_ENSG00000095059.11"; exon_number "4"; exon_id "7924d7b4-318f-48c7-b23e-66d6eb613871_ENSG00000095059.11.4";
chr19	/dev/stdin	exon	12790271	12790357	.	-	.	gene_id "7924d7b4-318f-48c7-b23e-66d6eb613871_ENSG00000095059.11"; transcript_id "7924d7b4-318f-48c7-b23e-66d6eb613871_ENSG00000095059.11"; exon_number "5"; exon_id "7924d7b4-318f-48c7-b23e-66d6eb613871_ENSG00000095059.11.5";
chr19	/dev/stdin	CDS	12790271	12790357	.	-	2	gene_id "7924d7b4-318f-48c7-b23e-66d6eb613871_ENSG00000095059.11"; transcript_id "7924d7b4-318f-48c7-b23e-66d6eb613871_ENSG00000095059.11"; exon_number "5"; exon_id "7924d7b4-318f-48c7-b23e-66d6eb613871_ENSG00000095059.11.5";
chr19	/dev/stdin	exon	12790437	12790533	.	-	.	gene_id "7924d7b4-318f-48c7-b23e-66d6eb613871_ENSG00000095059.11"; transcript_id "7924d7b4-318f-48c7-b23e-66d6eb613871_ENSG00000095059.11"; exon_number "6"; exon_id "7924d7b4-318f-48c7-b23e-66d6eb613871_ENSG00000095059.11.6";
chr19	/dev/stdin	CDS	12790437	12790533	.	-	0	gene_id "7924d7b4-318f-48c7-b23e-66d6eb613871_ENSG00000095059.11"; transcript_id "7924d7b4-318f-48c7-b23e-66d6eb613871_ENSG00000095059.11"; exon_number "6"; exon_id "7924d7b4-318f-48c7-b23e-66d6eb613871_ENSG00000095059.11.6";
chr19	/dev/stdin	exon	12790615	12790736	.	-	.	gene_id "7924d7b4-318f-48c7-b23e-66d6eb613871_ENSG00000095059.11"; transcript_id "7924d7b4-318f-48c7-b23e-66d6eb613871_ENSG00000095059.11"; exon_number "7"; exon_id "7924d7b4-318f-48c7-b23e-66d6eb613871_ENSG00000095059.11.7";
chr19	/dev/stdin	CDS	12790615	12790736	.	-	2	gene_id "7924d7b4-318f-48c7-b23e-66d6eb613871_ENSG00000095059.11"; transcript_id "7924d7b4-318f-48c7-b23e-66d6eb613871_ENSG00000095059.11"; exon_number "7"; exon_id "7924d7b4-318f-48c7-b23e-66d6eb613871_ENSG00000095059.11.7";
chr19	/dev/stdin	exon	12790964	12791139	.	-	.	gene_id "7924d7b4-318f-48c7-b23e-66d6eb613871_ENSG00000095059.11"; transcript_id "7924d7b4-318f-48c7-b23e-66d6eb613871_ENSG00000095059.11"; exon_number "8"; exon_id "7924d7b4-318f-48c7-b23e-66d6eb613871_ENSG00000095059.11.8";
chr19	/dev/stdin	CDS	12790964	12791139	.	-	1	gene_id "7924d7b4-318f-48c7-b23e-66d6eb613871_ENSG00000095059.11"; transcript_id "7924d7b4-318f-48c7-b23e-66d6eb613871_ENSG00000095059.11"; exon_number "8"; exon_id "7924d7b4-318f-48c7-b23e-66d6eb613871_ENSG00000095059.11.8";
chr19	/dev/stdin	exon	12792374	12792621	.	-	.	gene_id "7924d7b4-318f-48c7-b23e-66d6eb613871_ENSG00000095059.11"; transcript_id "7924d7b4-318f-48c7-b23e-66d6eb613871_ENSG00000095059.11"; exon_number "9"; exon_id "7924d7b4-318f-48c7-b23e-66d6eb613871_ENSG00000095059.11.9";
chr19	/dev/stdin	CDS	12792374	12792621	.	-	0	gene_id "7924d7b4-318f-48c7-b23e-66d6eb613871_ENSG00000095059.11"; transcript_id "7924d7b4-318f-48c7-b23e-66d6eb613871_ENSG00000095059.11"; exon_number "9"; exon_id "7924d7b4-318f-48c7-b23e-66d6eb613871_ENSG00000095059.11.9";
chr19	/dev/stdin	start_codon	12792619	12792621	.	-	0	gene_id "7924d7b4-318f-48c7-b23e-66d6eb613871_ENSG00000095059.11"; transcript_id "7924d7b4-318f-48c7-b23e-66d6eb613871_ENSG00000095059.11"; exon_number "9"; exon_id "7924d7b4-318f-48c7-b23e-66d6eb613871_ENSG00000095059.11.9";
chr19	/dev/stdin	transcript	12799732	12807395	.	-	.	gene_id "ENST00000393261.3_ENSG00000132004.8"; transcript_id "ENST00000393261.3_ENSG00000132004.8";
chr19	/dev/stdin	exon	12799732	12800104	.	-	.	gene_id "ENST00000393261.3_ENSG00000132004.8"; transcript_id "ENST00000393261.3_ENSG00000132004.8"; exon_number "1"; exon_id "ENST00000393261.3_ENSG00000132004.8.1";
chr19	/dev/stdin	CDS	12799732	12800104	.	-	0	gene_id "ENST00000393261.3_ENSG00000132004.8"; transcript_id "ENST00000393261.3_ENSG00000132004.8"; exon_number "1"; exon_id "ENST00000393261.3_ENSG00000132004.8.1";
chr19	/dev/stdin	exon	12800186	12800251	.	-	.	gene_id "ENST00000393261.3_ENSG00000132004.8"; transcript_id "ENST00000393261.3_ENSG00000132004.8"; exon_number "2"; exon_id "ENST00000393261.3_ENSG00000132004.8.2";
chr19	/dev/stdin	CDS	12800186	12800251	.	-	0	gene_id "ENST00000393261.3_ENSG00000132004.8"; transcript_id "ENST00000393261.3_ENSG00000132004.8"; exon_number "2"; exon_id "ENST00000393261.3_ENSG00000132004.8.2";
chr19	/dev/stdin	exon	12800355	12800444	.	-	.	gene_id "ENST00000393261.3_ENSG00000132004.8"; transcript_id "ENST00000393261.3_ENSG00000132004.8"; exon_number "3"; exon_id "ENST00000393261.3_ENSG00000132004.8.3";
chr19	/dev/stdin	CDS	12800355	12800444	.	-	0	gene_id "ENST00000393261.3_ENSG00000132004.8"; transcript_id "ENST00000393261.3_ENSG00000132004.8"; exon_number "3"; exon_id "ENST00000393261.3_ENSG00000132004.8.3";
chr19	/dev/stdin	exon	12800575	12800688	.	-	.	gene_id "ENST00000393261.3_ENSG00000132004.8"; transcript_id "ENST00000393261.3_ENSG00000132004.8"; exon_number "4"; exon_id "ENST00000393261.3_ENSG00000132004.8.4";
chr19	/dev/stdin	CDS	12800575	12800688	.	-	0	gene_id "ENST00000393261.3_ENSG00000132004.8"; transcript_id "ENST00000393261.3_ENSG00000132004.8"; exon_number "4"; exon_id "ENST00000393261.3_ENSG00000132004.8.4";
chr19	/dev/stdin	exon	12800776	12800924	.	-	.	gene_id "ENST00000393261.3_ENSG00000132004.8"; transcript_id "ENST00000393261.3_ENSG00000132004.8"; exon_number "5"; exon_id "ENST00000393261.3_ENSG00000132004.8.5";
chr19	/dev/stdin	CDS	12800776	12800924	.	-	2	gene_id "ENST00000393261.3_ENSG00000132004.8"; transcript_id "ENST00000393261.3_ENSG00000132004.8"; exon_number "5"; exon_id "ENST00000393261.3_ENSG00000132004.8.5";
chr19	/dev/stdin	exon	12801980	12802071	.	-	.	gene_id "ENST00000393261.3_ENSG00000132004.8"; transcript_id "ENST00000393261.3_ENSG00000132004.8"; exon_number "6"; exon_id "ENST00000393261.3_ENSG00000132004.8.6";
chr19	/dev/stdin	CDS	12801980	12802071	.	-	1	gene_id "ENST00000393261.3_ENSG00000132004.8"; transcript_id "ENST00000393261.3_ENSG00000132004.8"; exon_number "6"; exon_id "ENST00000393261.3_ENSG00000132004.8.6";
chr19	/dev/stdin	exon	12802156	12802268	.	-	.	gene_id "ENST00000393261.3_ENSG00000132004.8"; transcript_id "ENST00000393261.3_ENSG00000132004.8"; exon_number "7"; exon_id "ENST00000393261.3_ENSG00000132004.8.7";
chr19	/dev/stdin	CDS	12802156	12802268	.	-	0	gene_id "ENST00000393261.3_ENSG00000132004.8"; transcript_id "ENST00000393261.3_ENSG00000132004.8"; exon_number "7"; exon_id "ENST00000393261.3_ENSG00000132004.8.7";
chr19	/dev/stdin	exon	12805408	12805536	.	-	.	gene_id "ENST00000393261.3_ENSG00000132004.8"; transcript_id "ENST00000393261.3_ENSG00000132004.8"; exon_number "8"; exon_id "ENST00000393261.3_ENSG00000132004.8.8";
chr19	/dev/stdin	CDS	12805408	12805536	.	-	0	gene_id "ENST00000393261.3_ENSG00000132004.8"; transcript_id "ENST00000393261.3_ENSG00000132004.8"; exon_number "8"; exon_id "ENST00000393261.3_ENSG00000132004.8.8";
chr19	/dev/stdin	exon	12805613	12805752	.	-	.	gene_id "ENST00000393261.3_ENSG00000132004.8"; transcript_id "ENST00000393261.3_ENSG00000132004.8"; exon_number "9"; exon_id "ENST00000393261.3_ENSG00000132004.8.9";
chr19	/dev/stdin	CDS	12805613	12805752	.	-	2	gene_id "ENST00000393261.3_ENSG00000132004.8"; transcript_id "ENST00000393261.3_ENSG00000132004.8"; exon_number "9"; exon_id "ENST00000393261.3_ENSG00000132004.8.9";
chr19	/dev/stdin	exon	12806987	12807395	.	-	.	gene_id "ENST00000393261.3_ENSG00000132004.8"; transcript_id "ENST00000393261.3_ENSG00000132004.8"; exon_number "10"; exon_id "ENST00000393261.3_ENSG00000132004.8.10";
chr19	/dev/stdin	CDS	12806987	12807395	.	-	0	gene_id "ENST00000393261.3_ENSG00000132004.8"; transcript_id "ENST00000393261.3_ENSG00000132004.8"; exon_number "10"; exon_id "ENST00000393261.3_ENSG00000132004.8.10";
chr19	/dev/stdin	start_codon	12807393	12807395	.	-	0	gene_id "ENST00000393261.3_ENSG00000132004.8"; transcript_id "ENST00000393261.3_ENSG00000132004.8"; exon_number "10"; exon_id "ENST00000393261.3_ENSG00000132004.8.10";
chr19	/dev/stdin	transcript	12799732	12807395	.	-	.	gene_id "2ced3fd1-ac86-4cb8-b542-a47ac75d6f47_ENSG00000132004.8"; transcript_id "2ced3fd1-ac86-4cb8-b542-a47ac75d6f47_ENSG00000132004.8";
chr19	/dev/stdin	exon	12799732	12800104	.	-	.	gene_id "2ced3fd1-ac86-4cb8-b542-a47ac75d6f47_ENSG00000132004.8"; transcript_id "2ced3fd1-ac86-4cb8-b542-a47ac75d6f47_ENSG00000132004.8"; exon_number "1"; exon_id "2ced3fd1-ac86-4cb8-b542-a47ac75d6f47_ENSG00000132004.8.1";
chr19	/dev/stdin	CDS	12799732	12800104	.	-	0	gene_id "2ced3fd1-ac86-4cb8-b542-a47ac75d6f47_ENSG00000132004.8"; transcript_id "2ced3fd1-ac86-4cb8-b542-a47ac75d6f47_ENSG00000132004.8"; exon_number "1"; exon_id "2ced3fd1-ac86-4cb8-b542-a47ac75d6f47_ENSG00000132004.8.1";
chr19	/dev/stdin	exon	12800355	12800444	.	-	.	gene_id "2ced3fd1-ac86-4cb8-b542-a47ac75d6f47_ENSG00000132004.8"; transcript_id "2ced3fd1-ac86-4cb8-b542-a47ac75d6f47_ENSG00000132004.8"; exon_number "2"; exon_id "2ced3fd1-ac86-4cb8-b542-a47ac75d6f47_ENSG00000132004.8.2";
chr19	/dev/stdin	CDS	12800355	12800444	.	-	0	gene_id "2ced3fd1-ac86-4cb8-b542-a47ac75d6f47_ENSG00000132004.8"; transcript_id "2ced3fd1-ac86-4cb8-b542-a47ac75d6f47_ENSG00000132004.8"; exon_number "2"; exon_id "2ced3fd1-ac86-4cb8-b542-a47ac75d6f47_ENSG00000132004.8.2";
chr19	/dev/stdin	exon	12800575	12800688	.	-	.	gene_id "2ced3fd1-ac86-4cb8-b542-a47ac75d6f47_ENSG00000132004.8"; transcript_id "2ced3fd1-ac86-4cb8-b542-a47ac75d6f47_ENSG00000132004.8"; exon_number "3"; exon_id "2ced3fd1-ac86-4cb8-b542-a47ac75d6f47_ENSG00000132004.8.3";
chr19	/dev/stdin	CDS	12800575	12800688	.	-	0	gene_id "2ced3fd1-ac86-4cb8-b542-a47ac75d6f47_ENSG00000132004.8"; transcript_id "2ced3fd1-ac86-4cb8-b542-a47ac75d6f47_ENSG00000132004.8"; exon_number "3"; exon_id "2ced3fd1-ac86-4cb8-b542-a47ac75d6f47_ENSG00000132004.8.3";
chr19	/dev/stdin	exon	12800776	12800924	.	-	.	gene_id "2ced3fd1-ac86-4cb8-b542-a47ac75d6f47_ENSG00000132004.8"; transcript_id "2ced3fd1-ac86-4cb8-b542-a47ac75d6f47_ENSG00000132004.8"; exon_number "4"; exon_id "2ced3fd1-ac86-4cb8-b542-a47ac75d6f47_ENSG00000132004.8.4";
chr19	/dev/stdin	CDS	12800776	12800924	.	-	2	gene_id "2ced3fd1-ac86-4cb8-b542-a47ac75d6f47_ENSG00000132004.8"; transcript_id "2ced3fd1-ac86-4cb8-b542-a47ac75d6f47_ENSG00000132004.8"; exon_number "4"; exon_id "2ced3fd1-ac86-4cb8-b542-a47ac75d6f47_ENSG00000132004.8.4";
chr19	/dev/stdin	exon	12801980	12802071	.	-	.	gene_id "2ced3fd1-ac86-4cb8-b542-a47ac75d6f47_ENSG00000132004.8"; transcript_id "2ced3fd1-ac86-4cb8-b542-a47ac75d6f47_ENSG00000132004.8"; exon_number "5"; exon_id "2ced3fd1-ac86-4cb8-b542-a47ac75d6f47_ENSG00000132004.8.5";
chr19	/dev/stdin	CDS	12801980	12802071	.	-	1	gene_id "2ced3fd1-ac86-4cb8-b542-a47ac75d6f47_ENSG00000132004.8"; transcript_id "2ced3fd1-ac86-4cb8-b542-a47ac75d6f47_ENSG00000132004.8"; exon_number "5"; exon_id "2ced3fd1-ac86-4cb8-b542-a47ac75d6f47_ENSG00000132004.8.5";
chr19	/dev/stdin	exon	12802156	12802268	.	-	.	gene_id "2ced3fd1-ac86-4cb8-b542-a47ac75d6f47_ENSG00000132004.8"; transcript_id "2ced3fd1-ac86-4cb8-b542-a47ac75d6f47_ENSG00000132004.8"; exon_number "6"; exon_id "2ced3fd1-ac86-4cb8-b542-a47ac75d6f47_ENSG00000132004.8.6";
chr19	/dev/stdin	CDS	12802156	12802268	.	-	0	gene_id "2ced3fd1-ac86-4cb8-b542-a47ac75d6f47_ENSG00000132004.8"; transcript_id "2ced3fd1-ac86-4cb8-b542-a47ac75d6f47_ENSG00000132004.8"; exon_number "6"; exon_id "2ced3fd1-ac86-4cb8-b542-a47ac75d6f47_ENSG00000132004.8.6";
chr19	/dev/stdin	exon	12805408	12805536	.	-	.	gene_id "2ced3fd1-ac86-4cb8-b542-a47ac75d6f47_ENSG00000132004.8"; transcript_id "2ced3fd1-ac86-4cb8-b542-a47ac75d6f47_ENSG00000132004.8"; exon_number "7"; exon_id "2ced3fd1-ac86-4cb8-b542-a47ac75d6f47_ENSG00000132004.8.7";
chr19	/dev/stdin	CDS	12805408	12805536	.	-	0	gene_id "2ced3fd1-ac86-4cb8-b542-a47ac75d6f47_ENSG00000132004.8"; transcript_id "2ced3fd1-ac86-4cb8-b542-a47ac75d6f47_ENSG00000132004.8"; exon_number "7"; exon_id "2ced3fd1-ac86-4cb8-b542-a47ac75d6f47_ENSG00000132004.8.7";
chr19	/dev/stdin	exon	12805613	12805752	.	-	.	gene_id "2ced3fd1-ac86-4cb8-b542-a47ac75d6f47_ENSG00000132004.8"; transcript_id "2ced3fd1-ac86-4cb8-b542-a47ac75d6f47_ENSG00000132004.8"; exon_number "8"; exon_id "2ced3fd1-ac86-4cb8-b542-a47ac75d6f47_ENSG00000132004.8.8";
chr19	/dev/stdin	CDS	12805613	12805752	.	-	2	gene_id "2ced3fd1-ac86-4cb8-b542-a47ac75d6f47_ENSG00000132004.8"; transcript_id "2ced3fd1-ac86-4cb8-b542-a47ac75d6f47_ENSG00000132004.8"; exon_number "8"; exon_id "2ced3fd1-ac86-4cb8-b542-a47ac75d6f47_ENSG00000132004.8.8";
chr19	/dev/stdin	exon	12806987	12807395	.	-	.	gene_id "2ced3fd1-ac86-4cb8-b542-a47ac75d6f47_ENSG00000132004.8"; transcript_id "2ced3fd1-ac86-4cb8-b542-a47ac75d6f47_ENSG00000132004.8"; exon_number "9"; exon_id "2ced3fd1-ac86-4cb8-b542-a47ac75d6f47_ENSG00000132004.8.9";
chr19	/dev/stdin	CDS	12806987	12807395	.	-	0	gene_id "2ced3fd1-ac86-4cb8-b542-a47ac75d6f47_ENSG00000132004.8"; transcript_id "2ced3fd1-ac86-4cb8-b542-a47ac75d6f47_ENSG00000132004.8"; exon_number "9"; exon_id "2ced3fd1-ac86-4cb8-b542-a47ac75d6f47_ENSG00000132004.8.9";
chr19	/dev/stdin	start_codon	12807393	12807395	.	-	0	gene_id "2ced3fd1-ac86-4cb8-b542-a47ac75d6f47_ENSG00000132004.8"; transcript_id "2ced3fd1-ac86-4cb8-b542-a47ac75d6f47_ENSG00000132004.8"; exon_number "9"; exon_id "2ced3fd1-ac86-4cb8-b542-a47ac75d6f47_ENSG00000132004.8.9";
chr19	/dev/stdin	transcript	12799732	12807395	.	-	.	gene_id "36c575cf-c01c-4157-8bc7-6faf522d1e5c_ENSG00000132004.8"; transcript_id "36c575cf-c01c-4157-8bc7-6faf522d1e5c_ENSG00000132004.8";
chr19	/dev/stdin	exon	12799732	12800104	.	-	.	gene_id "36c575cf-c01c-4157-8bc7-6faf522d1e5c_ENSG00000132004.8"; transcript_id "36c575cf-c01c-4157-8bc7-6faf522d1e5c_ENSG00000132004.8"; exon_number "1"; exon_id "36c575cf-c01c-4157-8bc7-6faf522d1e5c_ENSG00000132004.8.1";
chr19	/dev/stdin	CDS	12799732	12800104	.	-	2	gene_id "36c575cf-c01c-4157-8bc7-6faf522d1e5c_ENSG00000132004.8"; transcript_id "36c575cf-c01c-4157-8bc7-6faf522d1e5c_ENSG00000132004.8"; exon_number "1"; exon_id "36c575cf-c01c-4157-8bc7-6faf522d1e5c_ENSG00000132004.8.1";
chr19	/dev/stdin	exon	12800186	12800251	.	-	.	gene_id "36c575cf-c01c-4157-8bc7-6faf522d1e5c_ENSG00000132004.8"; transcript_id "36c575cf-c01c-4157-8bc7-6faf522d1e5c_ENSG00000132004.8"; exon_number "2"; exon_id "36c575cf-c01c-4157-8bc7-6faf522d1e5c_ENSG00000132004.8.2";
chr19	/dev/stdin	CDS	12800186	12800251	.	-	2	gene_id "36c575cf-c01c-4157-8bc7-6faf522d1e5c_ENSG00000132004.8"; transcript_id "36c575cf-c01c-4157-8bc7-6faf522d1e5c_ENSG00000132004.8"; exon_number "2"; exon_id "36c575cf-c01c-4157-8bc7-6faf522d1e5c_ENSG00000132004.8.2";
chr19	/dev/stdin	exon	12800355	12800444	.	-	.	gene_id "36c575cf-c01c-4157-8bc7-6faf522d1e5c_ENSG00000132004.8"; transcript_id "36c575cf-c01c-4157-8bc7-6faf522d1e5c_ENSG00000132004.8"; exon_number "3"; exon_id "36c575cf-c01c-4157-8bc7-6faf522d1e5c_ENSG00000132004.8.3";
chr19	/dev/stdin	CDS	12800355	12800444	.	-	2	gene_id "36c575cf-c01c-4157-8bc7-6faf522d1e5c_ENSG00000132004.8"; transcript_id "36c575cf-c01c-4157-8bc7-6faf522d1e5c_ENSG00000132004.8"; exon_number "3"; exon_id "36c575cf-c01c-4157-8bc7-6faf522d1e5c_ENSG00000132004.8.3";
chr19	/dev/stdin	exon	12800575	12800688	.	-	.	gene_id "36c575cf-c01c-4157-8bc7-6faf522d1e5c_ENSG00000132004.8"; transcript_id "36c575cf-c01c-4157-8bc7-6faf522d1e5c_ENSG00000132004.8"; exon_number "4"; exon_id "36c575cf-c01c-4157-8bc7-6faf522d1e5c_ENSG00000132004.8.4";
chr19	/dev/stdin	CDS	12800575	12800688	.	-	2	gene_id "36c575cf-c01c-4157-8bc7-6faf522d1e5c_ENSG00000132004.8"; transcript_id "36c575cf-c01c-4157-8bc7-6faf522d1e5c_ENSG00000132004.8"; exon_number "4"; exon_id "36c575cf-c01c-4157-8bc7-6faf522d1e5c_ENSG00000132004.8.4";
chr19	/dev/stdin	exon	12800776	12800924	.	-	.	gene_id "36c575cf-c01c-4157-8bc7-6faf522d1e5c_ENSG00000132004.8"; transcript_id "36c575cf-c01c-4157-8bc7-6faf522d1e5c_ENSG00000132004.8"; exon_number "5"; exon_id "36c575cf-c01c-4157-8bc7-6faf522d1e5c_ENSG00000132004.8.5";
chr19	/dev/stdin	CDS	12800776	12800924	.	-	1	gene_id "36c575cf-c01c-4157-8bc7-6faf522d1e5c_ENSG00000132004.8"; transcript_id "36c575cf-c01c-4157-8bc7-6faf522d1e5c_ENSG00000132004.8"; exon_number "5"; exon_id "36c575cf-c01c-4157-8bc7-6faf522d1e5c_ENSG00000132004.8.5";
chr19	/dev/stdin	exon	12801980	12802071	.	-	.	gene_id "36c575cf-c01c-4157-8bc7-6faf522d1e5c_ENSG00000132004.8"; transcript_id "36c575cf-c01c-4157-8bc7-6faf522d1e5c_ENSG00000132004.8"; exon_number "6"; exon_id "36c575cf-c01c-4157-8bc7-6faf522d1e5c_ENSG00000132004.8.6";
chr19	/dev/stdin	CDS	12801980	12802071	.	-	0	gene_id "36c575cf-c01c-4157-8bc7-6faf522d1e5c_ENSG00000132004.8"; transcript_id "36c575cf-c01c-4157-8bc7-6faf522d1e5c_ENSG00000132004.8"; exon_number "6"; exon_id "36c575cf-c01c-4157-8bc7-6faf522d1e5c_ENSG00000132004.8.6";
chr19	/dev/stdin	exon	12802156	12802268	.	-	.	gene_id "36c575cf-c01c-4157-8bc7-6faf522d1e5c_ENSG00000132004.8"; transcript_id "36c575cf-c01c-4157-8bc7-6faf522d1e5c_ENSG00000132004.8"; exon_number "7"; exon_id "36c575cf-c01c-4157-8bc7-6faf522d1e5c_ENSG00000132004.8.7";
chr19	/dev/stdin	CDS	12802156	12802268	.	-	2	gene_id "36c575cf-c01c-4157-8bc7-6faf522d1e5c_ENSG00000132004.8"; transcript_id "36c575cf-c01c-4157-8bc7-6faf522d1e5c_ENSG00000132004.8"; exon_number "7"; exon_id "36c575cf-c01c-4157-8bc7-6faf522d1e5c_ENSG00000132004.8.7";
chr19	/dev/stdin	exon	12805408	12805536	.	-	.	gene_id "36c575cf-c01c-4157-8bc7-6faf522d1e5c_ENSG00000132004.8"; transcript_id "36c575cf-c01c-4157-8bc7-6faf522d1e5c_ENSG00000132004.8"; exon_number "8"; exon_id "36c575cf-c01c-4157-8bc7-6faf522d1e5c_ENSG00000132004.8.8";
chr19	/dev/stdin	CDS	12805408	12805536	.	-	2	gene_id "36c575cf-c01c-4157-8bc7-6faf522d1e5c_ENSG00000132004.8"; transcript_id "36c575cf-c01c-4157-8bc7-6faf522d1e5c_ENSG00000132004.8"; exon_number "8"; exon_id "36c575cf-c01c-4157-8bc7-6faf522d1e5c_ENSG00000132004.8.8";
chr19	/dev/stdin	exon	12805613	12805750	.	-	.	gene_id "36c575cf-c01c-4157-8bc7-6faf522d1e5c_ENSG00000132004.8"; transcript_id "36c575cf-c01c-4157-8bc7-6faf522d1e5c_ENSG00000132004.8"; exon_number "9"; exon_id "36c575cf-c01c-4157-8bc7-6faf522d1e5c_ENSG00000132004.8.9";
chr19	/dev/stdin	CDS	12805613	12805750	.	-	2	gene_id "36c575cf-c01c-4157-8bc7-6faf522d1e5c_ENSG00000132004.8"; transcript_id "36c575cf-c01c-4157-8bc7-6faf522d1e5c_ENSG00000132004.8"; exon_number "9"; exon_id "36c575cf-c01c-4157-8bc7-6faf522d1e5c_ENSG00000132004.8.9";
chr19	/dev/stdin	exon	12806987	12807395	.	-	.	gene_id "36c575cf-c01c-4157-8bc7-6faf522d1e5c_ENSG00000132004.8"; transcript_id "36c575cf-c01c-4157-8bc7-6faf522d1e5c_ENSG00000132004.8"; exon_number "10"; exon_id "36c575cf-c01c-4157-8bc7-6faf522d1e5c_ENSG00000132004.8.10";
chr19	/dev/stdin	CDS	12806987	12807395	.	-	0	gene_id "36c575cf-c01c-4157-8bc7-6faf522d1e5c_ENSG00000132004.8"; transcript_id "36c575cf-c01c-4157-8bc7-6faf522d1e5c_ENSG00000132004.8"; exon_number "10"; exon_id "36c575cf-c01c-4157-8bc7-6faf522d1e5c_ENSG00000132004.8.10";
chr19	/dev/stdin	start_codon	12807393	12807395	.	-	0	gene_id "36c575cf-c01c-4157-8bc7-6faf522d1e5c_ENSG00000132004.8"; transcript_id "36c575cf-c01c-4157-8bc7-6faf522d1e5c_ENSG00000132004.8"; exon_number "10"; exon_id "36c575cf-c01c-4157-8bc7-6faf522d1e5c_ENSG00000132004.8.10";
chr19	/dev/stdin	transcript	12799732	12807395	.	-	.	gene_id "85537b58-9d2c-40b0-8848-929ee403a6a5_ENSG00000132004.8"; transcript_id "85537b58-9d2c-40b0-8848-929ee403a6a5_ENSG00000132004.8";
chr19	/dev/stdin	exon	12799732	12800104	.	-	.	gene_id "85537b58-9d2c-40b0-8848-929ee403a6a5_ENSG00000132004.8"; transcript_id "85537b58-9d2c-40b0-8848-929ee403a6a5_ENSG00000132004.8"; exon_number "1"; exon_id "85537b58-9d2c-40b0-8848-929ee403a6a5_ENSG00000132004.8.1";
chr19	/dev/stdin	CDS	12799735	12800104	.	-	1	gene_id "85537b58-9d2c-40b0-8848-929ee403a6a5_ENSG00000132004.8"; transcript_id "85537b58-9d2c-40b0-8848-929ee403a6a5_ENSG00000132004.8"; exon_number "1"; exon_id "85537b58-9d2c-40b0-8848-929ee403a6a5_ENSG00000132004.8.1";
chr19	/dev/stdin	exon	12800186	12800251	.	-	.	gene_id "85537b58-9d2c-40b0-8848-929ee403a6a5_ENSG00000132004.8"; transcript_id "85537b58-9d2c-40b0-8848-929ee403a6a5_ENSG00000132004.8"; exon_number "2"; exon_id "85537b58-9d2c-40b0-8848-929ee403a6a5_ENSG00000132004.8.2";
chr19	/dev/stdin	CDS	12800186	12800251	.	-	1	gene_id "85537b58-9d2c-40b0-8848-929ee403a6a5_ENSG00000132004.8"; transcript_id "85537b58-9d2c-40b0-8848-929ee403a6a5_ENSG00000132004.8"; exon_number "2"; exon_id "85537b58-9d2c-40b0-8848-929ee403a6a5_ENSG00000132004.8.2";
chr19	/dev/stdin	exon	12800355	12800444	.	-	.	gene_id "85537b58-9d2c-40b0-8848-929ee403a6a5_ENSG00000132004.8"; transcript_id "85537b58-9d2c-40b0-8848-929ee403a6a5_ENSG00000132004.8"; exon_number "3"; exon_id "85537b58-9d2c-40b0-8848-929ee403a6a5_ENSG00000132004.8.3";
chr19	/dev/stdin	CDS	12800355	12800444	.	-	1	gene_id "85537b58-9d2c-40b0-8848-929ee403a6a5_ENSG00000132004.8"; transcript_id "85537b58-9d2c-40b0-8848-929ee403a6a5_ENSG00000132004.8"; exon_number "3"; exon_id "85537b58-9d2c-40b0-8848-929ee403a6a5_ENSG00000132004.8.3";
chr19	/dev/stdin	exon	12800575	12800688	.	-	.	gene_id "85537b58-9d2c-40b0-8848-929ee403a6a5_ENSG00000132004.8"; transcript_id "85537b58-9d2c-40b0-8848-929ee403a6a5_ENSG00000132004.8"; exon_number "4"; exon_id "85537b58-9d2c-40b0-8848-929ee403a6a5_ENSG00000132004.8.4";
chr19	/dev/stdin	CDS	12800575	12800688	.	-	1	gene_id "85537b58-9d2c-40b0-8848-929ee403a6a5_ENSG00000132004.8"; transcript_id "85537b58-9d2c-40b0-8848-929ee403a6a5_ENSG00000132004.8"; exon_number "4"; exon_id "85537b58-9d2c-40b0-8848-929ee403a6a5_ENSG00000132004.8.4";
chr19	/dev/stdin	exon	12800776	12800924	.	-	.	gene_id "85537b58-9d2c-40b0-8848-929ee403a6a5_ENSG00000132004.8"; transcript_id "85537b58-9d2c-40b0-8848-929ee403a6a5_ENSG00000132004.8"; exon_number "5"; exon_id "85537b58-9d2c-40b0-8848-929ee403a6a5_ENSG00000132004.8.5";
chr19	/dev/stdin	CDS	12800776	12800924	.	-	0	gene_id "85537b58-9d2c-40b0-8848-929ee403a6a5_ENSG00000132004.8"; transcript_id "85537b58-9d2c-40b0-8848-929ee403a6a5_ENSG00000132004.8"; exon_number "5"; exon_id "85537b58-9d2c-40b0-8848-929ee403a6a5_ENSG00000132004.8.5";
chr19	/dev/stdin	exon	12801980	12802071	.	-	.	gene_id "85537b58-9d2c-40b0-8848-929ee403a6a5_ENSG00000132004.8"; transcript_id "85537b58-9d2c-40b0-8848-929ee403a6a5_ENSG00000132004.8"; exon_number "6"; exon_id "85537b58-9d2c-40b0-8848-929ee403a6a5_ENSG00000132004.8.6";
chr19	/dev/stdin	CDS	12801980	12802071	.	-	2	gene_id "85537b58-9d2c-40b0-8848-929ee403a6a5_ENSG00000132004.8"; transcript_id "85537b58-9d2c-40b0-8848-929ee403a6a5_ENSG00000132004.8"; exon_number "6"; exon_id "85537b58-9d2c-40b0-8848-929ee403a6a5_ENSG00000132004.8.6";
chr19	/dev/stdin	exon	12802156	12802268	.	-	.	gene_id "85537b58-9d2c-40b0-8848-929ee403a6a5_ENSG00000132004.8"; transcript_id "85537b58-9d2c-40b0-8848-929ee403a6a5_ENSG00000132004.8"; exon_number "7"; exon_id "85537b58-9d2c-40b0-8848-929ee403a6a5_ENSG00000132004.8.7";
chr19	/dev/stdin	CDS	12802156	12802268	.	-	1	gene_id "85537b58-9d2c-40b0-8848-929ee403a6a5_ENSG00000132004.8"; transcript_id "85537b58-9d2c-40b0-8848-929ee403a6a5_ENSG00000132004.8"; exon_number "7"; exon_id "85537b58-9d2c-40b0-8848-929ee403a6a5_ENSG00000132004.8.7";
chr19	/dev/stdin	exon	12805408	12805536	.	-	.	gene_id "85537b58-9d2c-40b0-8848-929ee403a6a5_ENSG00000132004.8"; transcript_id "85537b58-9d2c-40b0-8848-929ee403a6a5_ENSG00000132004.8"; exon_number "8"; exon_id "85537b58-9d2c-40b0-8848-929ee403a6a5_ENSG00000132004.8.8";
chr19	/dev/stdin	CDS	12805408	12805536	.	-	1	gene_id "85537b58-9d2c-40b0-8848-929ee403a6a5_ENSG00000132004.8"; transcript_id "85537b58-9d2c-40b0-8848-929ee403a6a5_ENSG00000132004.8"; exon_number "8"; exon_id "85537b58-9d2c-40b0-8848-929ee403a6a5_ENSG00000132004.8.8";
chr19	/dev/stdin	exon	12805613	12805752	.	-	.	gene_id "85537b58-9d2c-40b0-8848-929ee403a6a5_ENSG00000132004.8"; transcript_id "85537b58-9d2c-40b0-8848-929ee403a6a5_ENSG00000132004.8"; exon_number "9"; exon_id "85537b58-9d2c-40b0-8848-929ee403a6a5_ENSG00000132004.8.9";
chr19	/dev/stdin	CDS	12805613	12805752	.	-	0	gene_id "85537b58-9d2c-40b0-8848-929ee403a6a5_ENSG00000132004.8"; transcript_id "85537b58-9d2c-40b0-8848-929ee403a6a5_ENSG00000132004.8"; exon_number "9"; exon_id "85537b58-9d2c-40b0-8848-929ee403a6a5_ENSG00000132004.8.9";
chr19	/dev/stdin	exon	12807015	12807395	.	-	.	gene_id "85537b58-9d2c-40b0-8848-929ee403a6a5_ENSG00000132004.8"; transcript_id "85537b58-9d2c-40b0-8848-929ee403a6a5_ENSG00000132004.8"; exon_number "10"; exon_id "85537b58-9d2c-40b0-8848-929ee403a6a5_ENSG00000132004.8.10";
chr19	/dev/stdin	CDS	12807015	12807395	.	-	0	gene_id "85537b58-9d2c-40b0-8848-929ee403a6a5_ENSG00000132004.8"; transcript_id "85537b58-9d2c-40b0-8848-929ee403a6a5_ENSG00000132004.8"; exon_number "10"; exon_id "85537b58-9d2c-40b0-8848-929ee403a6a5_ENSG00000132004.8.10";
chr19	/dev/stdin	start_codon	12807393	12807395	.	-	0	gene_id "85537b58-9d2c-40b0-8848-929ee403a6a5_ENSG00000132004.8"; transcript_id "85537b58-9d2c-40b0-8848-929ee403a6a5_ENSG00000132004.8"; exon_number "10"; exon_id "85537b58-9d2c-40b0-8848-929ee403a6a5_ENSG00000132004.8.10";
chr19	/dev/stdin	stop_codon	12799732	12799734	.	-	0	gene_id "85537b58-9d2c-40b0-8848-929ee403a6a5_ENSG00000132004.8"; transcript_id "85537b58-9d2c-40b0-8848-929ee403a6a5_ENSG00000132004.8"; exon_number "1"; exon_id "85537b58-9d2c-40b0-8848-929ee403a6a5_ENSG00000132004.8.1";
chr19	/dev/stdin	transcript	12811869	12833339	.	-	.	gene_id "7f347e77-0c01-4369-b614-de99e07fb1f7_ENSG00000105576.11"; transcript_id "7f347e77-0c01-4369-b614-de99e07fb1f7_ENSG00000105576.11";
chr19	/dev/stdin	exon	12811869	12812057	.	-	.	gene_id "7f347e77-0c01-4369-b614-de99e07fb1f7_ENSG00000105576.11"; transcript_id "7f347e77-0c01-4369-b614-de99e07fb1f7_ENSG00000105576.11"; exon_number "1"; exon_id "7f347e77-0c01-4369-b614-de99e07fb1f7_ENSG00000105576.11.1";
chr19	/dev/stdin	CDS	12811869	12812057	.	-	2	gene_id "7f347e77-0c01-4369-b614-de99e07fb1f7_ENSG00000105576.11"; transcript_id "7f347e77-0c01-4369-b614-de99e07fb1f7_ENSG00000105576.11"; exon_number "1"; exon_id "7f347e77-0c01-4369-b614-de99e07fb1f7_ENSG00000105576.11.1";
chr19	/dev/stdin	exon	12812140	12812267	.	-	.	gene_id "7f347e77-0c01-4369-b614-de99e07fb1f7_ENSG00000105576.11"; transcript_id "7f347e77-0c01-4369-b614-de99e07fb1f7_ENSG00000105576.11"; exon_number "2"; exon_id "7f347e77-0c01-4369-b614-de99e07fb1f7_ENSG00000105576.11.2";
chr19	/dev/stdin	CDS	12812140	12812267	.	-	1	gene_id "7f347e77-0c01-4369-b614-de99e07fb1f7_ENSG00000105576.11"; transcript_id "7f347e77-0c01-4369-b614-de99e07fb1f7_ENSG00000105576.11"; exon_number "2"; exon_id "7f347e77-0c01-4369-b614-de99e07fb1f7_ENSG00000105576.11.2";
chr19	/dev/stdin	exon	12812412	12812486	.	-	.	gene_id "7f347e77-0c01-4369-b614-de99e07fb1f7_ENSG00000105576.11"; transcript_id "7f347e77-0c01-4369-b614-de99e07fb1f7_ENSG00000105576.11"; exon_number "3"; exon_id "7f347e77-0c01-4369-b614-de99e07fb1f7_ENSG00000105576.11.3";
chr19	/dev/stdin	CDS	12812412	12812486	.	-	1	gene_id "7f347e77-0c01-4369-b614-de99e07fb1f7_ENSG00000105576.11"; transcript_id "7f347e77-0c01-4369-b614-de99e07fb1f7_ENSG00000105576.11"; exon_number "3"; exon_id "7f347e77-0c01-4369-b614-de99e07fb1f7_ENSG00000105576.11.3";
chr19	/dev/stdin	exon	12812566	12812665	.	-	.	gene_id "7f347e77-0c01-4369-b614-de99e07fb1f7_ENSG00000105576.11"; transcript_id "7f347e77-0c01-4369-b614-de99e07fb1f7_ENSG00000105576.11"; exon_number "4"; exon_id "7f347e77-0c01-4369-b614-de99e07fb1f7_ENSG00000105576.11.4";
chr19	/dev/stdin	CDS	12812566	12812665	.	-	2	gene_id "7f347e77-0c01-4369-b614-de99e07fb1f7_ENSG00000105576.11"; transcript_id "7f347e77-0c01-4369-b614-de99e07fb1f7_ENSG00000105576.11"; exon_number "4"; exon_id "7f347e77-0c01-4369-b614-de99e07fb1f7_ENSG00000105576.11.4";
chr19	/dev/stdin	exon	12812886	12812961	.	-	.	gene_id "7f347e77-0c01-4369-b614-de99e07fb1f7_ENSG00000105576.11"; transcript_id "7f347e77-0c01-4369-b614-de99e07fb1f7_ENSG00000105576.11"; exon_number "5"; exon_id "7f347e77-0c01-4369-b614-de99e07fb1f7_ENSG00000105576.11.5";
chr19	/dev/stdin	CDS	12812886	12812961	.	-	0	gene_id "7f347e77-0c01-4369-b614-de99e07fb1f7_ENSG00000105576.11"; transcript_id "7f347e77-0c01-4369-b614-de99e07fb1f7_ENSG00000105576.11"; exon_number "5"; exon_id "7f347e77-0c01-4369-b614-de99e07fb1f7_ENSG00000105576.11.5";
chr19	/dev/stdin	exon	12813637	12813732	.	-	.	gene_id "7f347e77-0c01-4369-b614-de99e07fb1f7_ENSG00000105576.11"; transcript_id "7f347e77-0c01-4369-b614-de99e07fb1f7_ENSG00000105576.11"; exon_number "6"; exon_id "7f347e77-0c01-4369-b614-de99e07fb1f7_ENSG00000105576.11.6";
chr19	/dev/stdin	CDS	12813637	12813732	.	-	0	gene_id "7f347e77-0c01-4369-b614-de99e07fb1f7_ENSG00000105576.11"; transcript_id "7f347e77-0c01-4369-b614-de99e07fb1f7_ENSG00000105576.11"; exon_number "6"; exon_id "7f347e77-0c01-4369-b614-de99e07fb1f7_ENSG00000105576.11.6";
chr19	/dev/stdin	exon	12814242	12814340	.	-	.	gene_id "7f347e77-0c01-4369-b614-de99e07fb1f7_ENSG00000105576.11"; transcript_id "7f347e77-0c01-4369-b614-de99e07fb1f7_ENSG00000105576.11"; exon_number "7"; exon_id "7f347e77-0c01-4369-b614-de99e07fb1f7_ENSG00000105576.11.7";
chr19	/dev/stdin	CDS	12814242	12814340	.	-	0	gene_id "7f347e77-0c01-4369-b614-de99e07fb1f7_ENSG00000105576.11"; transcript_id "7f347e77-0c01-4369-b614-de99e07fb1f7_ENSG00000105576.11"; exon_number "7"; exon_id "7f347e77-0c01-4369-b614-de99e07fb1f7_ENSG00000105576.11.7";
chr19	/dev/stdin	exon	12814528	12814615	.	-	.	gene_id "7f347e77-0c01-4369-b614-de99e07fb1f7_ENSG00000105576.11"; transcript_id "7f347e77-0c01-4369-b614-de99e07fb1f7_ENSG00000105576.11"; exon_number "8"; exon_id "7f347e77-0c01-4369-b614-de99e07fb1f7_ENSG00000105576.11.8";
chr19	/dev/stdin	CDS	12814528	12814615	.	-	1	gene_id "7f347e77-0c01-4369-b614-de99e07fb1f7_ENSG00000105576.11"; transcript_id "7f347e77-0c01-4369-b614-de99e07fb1f7_ENSG00000105576.11"; exon_number "8"; exon_id "7f347e77-0c01-4369-b614-de99e07fb1f7_ENSG00000105576.11.8";
chr19	/dev/stdin	exon	12816054	12816212	.	-	.	gene_id "7f347e77-0c01-4369-b614-de99e07fb1f7_ENSG00000105576.11"; transcript_id "7f347e77-0c01-4369-b614-de99e07fb1f7_ENSG00000105576.11"; exon_number "9"; exon_id "7f347e77-0c01-4369-b614-de99e07fb1f7_ENSG00000105576.11.9";
chr19	/dev/stdin	CDS	12816054	12816212	.	-	1	gene_id "7f347e77-0c01-4369-b614-de99e07fb1f7_ENSG00000105576.11"; transcript_id "7f347e77-0c01-4369-b614-de99e07fb1f7_ENSG00000105576.11"; exon_number "9"; exon_id "7f347e77-0c01-4369-b614-de99e07fb1f7_ENSG00000105576.11.9";
chr19	/dev/stdin	exon	12816306	12816413	.	-	.	gene_id "7f347e77-0c01-4369-b614-de99e07fb1f7_ENSG00000105576.11"; transcript_id "7f347e77-0c01-4369-b614-de99e07fb1f7_ENSG00000105576.11"; exon_number "10"; exon_id "7f347e77-0c01-4369-b614-de99e07fb1f7_ENSG00000105576.11.10";
chr19	/dev/stdin	CDS	12816306	12816413	.	-	1	gene_id "7f347e77-0c01-4369-b614-de99e07fb1f7_ENSG00000105576.11"; transcript_id "7f347e77-0c01-4369-b614-de99e07fb1f7_ENSG00000105576.11"; exon_number "10"; exon_id "7f347e77-0c01-4369-b614-de99e07fb1f7_ENSG00000105576.11.10";
chr19	/dev/stdin	exon	12816496	12816582	.	-	.	gene_id "7f347e77-0c01-4369-b614-de99e07fb1f7_ENSG00000105576.11"; transcript_id "7f347e77-0c01-4369-b614-de99e07fb1f7_ENSG00000105576.11"; exon_number "11"; exon_id "7f347e77-0c01-4369-b614-de99e07fb1f7_ENSG00000105576.11.11";
chr19	/dev/stdin	CDS	12816496	12816582	.	-	1	gene_id "7f347e77-0c01-4369-b614-de99e07fb1f7_ENSG00000105576.11"; transcript_id "7f347e77-0c01-4369-b614-de99e07fb1f7_ENSG00000105576.11"; exon_number "11"; exon_id "7f347e77-0c01-4369-b614-de99e07fb1f7_ENSG00000105576.11.11";
chr19	/dev/stdin	exon	12817010	12817181	.	-	.	gene_id "7f347e77-0c01-4369-b614-de99e07fb1f7_ENSG00000105576.11"; transcript_id "7f347e77-0c01-4369-b614-de99e07fb1f7_ENSG00000105576.11"; exon_number "12"; exon_id "7f347e77-0c01-4369-b614-de99e07fb1f7_ENSG00000105576.11.12";
chr19	/dev/stdin	CDS	12817010	12817181	.	-	2	gene_id "7f347e77-0c01-4369-b614-de99e07fb1f7_ENSG00000105576.11"; transcript_id "7f347e77-0c01-4369-b614-de99e07fb1f7_ENSG00000105576.11"; exon_number "12"; exon_id "7f347e77-0c01-4369-b614-de99e07fb1f7_ENSG00000105576.11.12";
chr19	/dev/stdin	exon	12817384	12817609	.	-	.	gene_id "7f347e77-0c01-4369-b614-de99e07fb1f7_ENSG00000105576.11"; transcript_id "7f347e77-0c01-4369-b614-de99e07fb1f7_ENSG00000105576.11"; exon_number "13"; exon_id "7f347e77-0c01-4369-b614-de99e07fb1f7_ENSG00000105576.11.13";
chr19	/dev/stdin	CDS	12817384	12817609	.	-	0	gene_id "7f347e77-0c01-4369-b614-de99e07fb1f7_ENSG00000105576.11"; transcript_id "7f347e77-0c01-4369-b614-de99e07fb1f7_ENSG00000105576.11"; exon_number "13"; exon_id "7f347e77-0c01-4369-b614-de99e07fb1f7_ENSG00000105576.11.13";
chr19	/dev/stdin	exon	12821435	12821587	.	-	.	gene_id "7f347e77-0c01-4369-b614-de99e07fb1f7_ENSG00000105576.11"; transcript_id "7f347e77-0c01-4369-b614-de99e07fb1f7_ENSG00000105576.11"; exon_number "14"; exon_id "7f347e77-0c01-4369-b614-de99e07fb1f7_ENSG00000105576.11.14";
chr19	/dev/stdin	CDS	12821435	12821587	.	-	0	gene_id "7f347e77-0c01-4369-b614-de99e07fb1f7_ENSG00000105576.11"; transcript_id "7f347e77-0c01-4369-b614-de99e07fb1f7_ENSG00000105576.11"; exon_number "14"; exon_id "7f347e77-0c01-4369-b614-de99e07fb1f7_ENSG00000105576.11.14";
chr19	/dev/stdin	exon	12822110	12822275	.	-	.	gene_id "7f347e77-0c01-4369-b614-de99e07fb1f7_ENSG00000105576.11"; transcript_id "7f347e77-0c01-4369-b614-de99e07fb1f7_ENSG00000105576.11"; exon_number "15"; exon_id "7f347e77-0c01-4369-b614-de99e07fb1f7_ENSG00000105576.11.15";
chr19	/dev/stdin	CDS	12822110	12822275	.	-	1	gene_id "7f347e77-0c01-4369-b614-de99e07fb1f7_ENSG00000105576.11"; transcript_id "7f347e77-0c01-4369-b614-de99e07fb1f7_ENSG00000105576.11"; exon_number "15"; exon_id "7f347e77-0c01-4369-b614-de99e07fb1f7_ENSG00000105576.11.15";
chr19	/dev/stdin	exon	12822367	12822427	.	-	.	gene_id "7f347e77-0c01-4369-b614-de99e07fb1f7_ENSG00000105576.11"; transcript_id "7f347e77-0c01-4369-b614-de99e07fb1f7_ENSG00000105576.11"; exon_number "16"; exon_id "7f347e77-0c01-4369-b614-de99e07fb1f7_ENSG00000105576.11.16";
chr19	/dev/stdin	CDS	12822367	12822427	.	-	2	gene_id "7f347e77-0c01-4369-b614-de99e07fb1f7_ENSG00000105576.11"; transcript_id "7f347e77-0c01-4369-b614-de99e07fb1f7_ENSG00000105576.11"; exon_number "16"; exon_id "7f347e77-0c01-4369-b614-de99e07fb1f7_ENSG00000105576.11.16";
chr19	/dev/stdin	exon	12825635	12825753	.	-	.	gene_id "7f347e77-0c01-4369-b614-de99e07fb1f7_ENSG00000105576.11"; transcript_id "7f347e77-0c01-4369-b614-de99e07fb1f7_ENSG00000105576.11"; exon_number "17"; exon_id "7f347e77-0c01-4369-b614-de99e07fb1f7_ENSG00000105576.11.17";
chr19	/dev/stdin	CDS	12825635	12825753	.	-	1	gene_id "7f347e77-0c01-4369-b614-de99e07fb1f7_ENSG00000105576.11"; transcript_id "7f347e77-0c01-4369-b614-de99e07fb1f7_ENSG00000105576.11"; exon_number "17"; exon_id "7f347e77-0c01-4369-b614-de99e07fb1f7_ENSG00000105576.11.17";
chr19	/dev/stdin	exon	12825861	12825983	.	-	.	gene_id "7f347e77-0c01-4369-b614-de99e07fb1f7_ENSG00000105576.11"; transcript_id "7f347e77-0c01-4369-b614-de99e07fb1f7_ENSG00000105576.11"; exon_number "18"; exon_id "7f347e77-0c01-4369-b614-de99e07fb1f7_ENSG00000105576.11.18";
chr19	/dev/stdin	CDS	12825861	12825983	.	-	1	gene_id "7f347e77-0c01-4369-b614-de99e07fb1f7_ENSG00000105576.11"; transcript_id "7f347e77-0c01-4369-b614-de99e07fb1f7_ENSG00000105576.11"; exon_number "18"; exon_id "7f347e77-0c01-4369-b614-de99e07fb1f7_ENSG00000105576.11.18";
chr19	/dev/stdin	exon	12826057	12826138	.	-	.	gene_id "7f347e77-0c01-4369-b614-de99e07fb1f7_ENSG00000105576.11"; transcript_id "7f347e77-0c01-4369-b614-de99e07fb1f7_ENSG00000105576.11"; exon_number "19"; exon_id "7f347e77-0c01-4369-b614-de99e07fb1f7_ENSG00000105576.11.19";
chr19	/dev/stdin	CDS	12826057	12826138	.	-	2	gene_id "7f347e77-0c01-4369-b614-de99e07fb1f7_ENSG00000105576.11"; transcript_id "7f347e77-0c01-4369-b614-de99e07fb1f7_ENSG00000105576.11"; exon_number "19"; exon_id "7f347e77-0c01-4369-b614-de99e07fb1f7_ENSG00000105576.11.19";
chr19	/dev/stdin	exon	12826219	12826352	.	-	.	gene_id "7f347e77-0c01-4369-b614-de99e07fb1f7_ENSG00000105576.11"; transcript_id "7f347e77-0c01-4369-b614-de99e07fb1f7_ENSG00000105576.11"; exon_number "20"; exon_id "7f347e77-0c01-4369-b614-de99e07fb1f7_ENSG00000105576.11.20";
chr19	/dev/stdin	CDS	12826219	12826352	.	-	1	gene_id "7f347e77-0c01-4369-b614-de99e07fb1f7_ENSG00000105576.11"; transcript_id "7f347e77-0c01-4369-b614-de99e07fb1f7_ENSG00000105576.11"; exon_number "20"; exon_id "7f347e77-0c01-4369-b614-de99e07fb1f7_ENSG00000105576.11.20";
chr19	/dev/stdin	exon	12826447	12826553	.	-	.	gene_id "7f347e77-0c01-4369-b614-de99e07fb1f7_ENSG00000105576.11"; transcript_id "7f347e77-0c01-4369-b614-de99e07fb1f7_ENSG00000105576.11"; exon_number "21"; exon_id "7f347e77-0c01-4369-b614-de99e07fb1f7_ENSG00000105576.11.21";
chr19	/dev/stdin	CDS	12826447	12826553	.	-	0	gene_id "7f347e77-0c01-4369-b614-de99e07fb1f7_ENSG00000105576.11"; transcript_id "7f347e77-0c01-4369-b614-de99e07fb1f7_ENSG00000105576.11"; exon_number "21"; exon_id "7f347e77-0c01-4369-b614-de99e07fb1f7_ENSG00000105576.11.21";
chr19	/dev/stdin	exon	12829843	12829992	.	-	.	gene_id "7f347e77-0c01-4369-b614-de99e07fb1f7_ENSG00000105576.11"; transcript_id "7f347e77-0c01-4369-b614-de99e07fb1f7_ENSG00000105576.11"; exon_number "22"; exon_id "7f347e77-0c01-4369-b614-de99e07fb1f7_ENSG00000105576.11.22";
chr19	/dev/stdin	CDS	12829843	12829992	.	-	0	gene_id "7f347e77-0c01-4369-b614-de99e07fb1f7_ENSG00000105576.11"; transcript_id "7f347e77-0c01-4369-b614-de99e07fb1f7_ENSG00000105576.11"; exon_number "22"; exon_id "7f347e77-0c01-4369-b614-de99e07fb1f7_ENSG00000105576.11.22";
chr19	/dev/stdin	exon	12830075	12830150	.	-	.	gene_id "7f347e77-0c01-4369-b614-de99e07fb1f7_ENSG00000105576.11"; transcript_id "7f347e77-0c01-4369-b614-de99e07fb1f7_ENSG00000105576.11"; exon_number "23"; exon_id "7f347e77-0c01-4369-b614-de99e07fb1f7_ENSG00000105576.11.23";
chr19	/dev/stdin	CDS	12830075	12830150	.	-	1	gene_id "7f347e77-0c01-4369-b614-de99e07fb1f7_ENSG00000105576.11"; transcript_id "7f347e77-0c01-4369-b614-de99e07fb1f7_ENSG00000105576.11"; exon_number "23"; exon_id "7f347e77-0c01-4369-b614-de99e07fb1f7_ENSG00000105576.11.23";
chr19	/dev/stdin	exon	12831693	12831804	.	-	.	gene_id "7f347e77-0c01-4369-b614-de99e07fb1f7_ENSG00000105576.11"; transcript_id "7f347e77-0c01-4369-b614-de99e07fb1f7_ENSG00000105576.11"; exon_number "24"; exon_id "7f347e77-0c01-4369-b614-de99e07fb1f7_ENSG00000105576.11.24";
chr19	/dev/stdin	CDS	12831693	12831804	.	-	2	gene_id "7f347e77-0c01-4369-b614-de99e07fb1f7_ENSG00000105576.11"; transcript_id "7f347e77-0c01-4369-b614-de99e07fb1f7_ENSG00000105576.11"; exon_number "24"; exon_id "7f347e77-0c01-4369-b614-de99e07fb1f7_ENSG00000105576.11.24";
chr19	/dev/stdin	exon	12833291	12833339	.	-	.	gene_id "7f347e77-0c01-4369-b614-de99e07fb1f7_ENSG00000105576.11"; transcript_id "7f347e77-0c01-4369-b614-de99e07fb1f7_ENSG00000105576.11"; exon_number "25"; exon_id "7f347e77-0c01-4369-b614-de99e07fb1f7_ENSG00000105576.11.25";
chr19	/dev/stdin	CDS	12833291	12833339	.	-	0	gene_id "7f347e77-0c01-4369-b614-de99e07fb1f7_ENSG00000105576.11"; transcript_id "7f347e77-0c01-4369-b614-de99e07fb1f7_ENSG00000105576.11"; exon_number "25"; exon_id "7f347e77-0c01-4369-b614-de99e07fb1f7_ENSG00000105576.11.25";
chr19	/dev/stdin	start_codon	12833337	12833339	.	-	0	gene_id "7f347e77-0c01-4369-b614-de99e07fb1f7_ENSG00000105576.11"; transcript_id "7f347e77-0c01-4369-b614-de99e07fb1f7_ENSG00000105576.11"; exon_number "25"; exon_id "7f347e77-0c01-4369-b614-de99e07fb1f7_ENSG00000105576.11.25";
chr19	/dev/stdin	transcript	12841455	12845471	.	-	.	gene_id "ENST00000242784.4_ENSG00000123144.6"; transcript_id "ENST00000242784.4_ENSG00000123144.6";
chr19	/dev/stdin	exon	12841455	12841882	.	-	.	gene_id "ENST00000242784.4_ENSG00000123144.6"; transcript_id "ENST00000242784.4_ENSG00000123144.6"; exon_number "1"; exon_id "ENST00000242784.4_ENSG00000123144.6.1";
chr19	/dev/stdin	CDS	12841455	12841882	.	-	0	gene_id "ENST00000242784.4_ENSG00000123144.6"; transcript_id "ENST00000242784.4_ENSG00000123144.6"; exon_number "1"; exon_id "ENST00000242784.4_ENSG00000123144.6.1";
chr19	/dev/stdin	exon	12842158	12842235	.	-	.	gene_id "ENST00000242784.4_ENSG00000123144.6"; transcript_id "ENST00000242784.4_ENSG00000123144.6"; exon_number "2"; exon_id "ENST00000242784.4_ENSG00000123144.6.2";
chr19	/dev/stdin	CDS	12842158	12842235	.	-	0	gene_id "ENST00000242784.4_ENSG00000123144.6"; transcript_id "ENST00000242784.4_ENSG00000123144.6"; exon_number "2"; exon_id "ENST00000242784.4_ENSG00000123144.6.2";
chr19	/dev/stdin	exon	12845127	12845471	.	-	.	gene_id "ENST00000242784.4_ENSG00000123144.6"; transcript_id "ENST00000242784.4_ENSG00000123144.6"; exon_number "3"; exon_id "ENST00000242784.4_ENSG00000123144.6.3";
chr19	/dev/stdin	CDS	12845127	12845471	.	-	0	gene_id "ENST00000242784.4_ENSG00000123144.6"; transcript_id "ENST00000242784.4_ENSG00000123144.6"; exon_number "3"; exon_id "ENST00000242784.4_ENSG00000123144.6.3";
chr19	/dev/stdin	start_codon	12845469	12845471	.	-	0	gene_id "ENST00000242784.4_ENSG00000123144.6"; transcript_id "ENST00000242784.4_ENSG00000123144.6"; exon_number "3"; exon_id "ENST00000242784.4_ENSG00000123144.6.3";
chr19	/dev/stdin	transcript	12841455	12842963	.	-	.	gene_id "ENST00000589590.1_ENSG00000123144.6"; transcript_id "ENST00000589590.1_ENSG00000123144.6";
chr19	/dev/stdin	exon	12841455	12841882	.	-	.	gene_id "ENST00000589590.1_ENSG00000123144.6"; transcript_id "ENST00000589590.1_ENSG00000123144.6"; exon_number "1"; exon_id "ENST00000589590.1_ENSG00000123144.6.1";
chr19	/dev/stdin	CDS	12841455	12841882	.	-	1	gene_id "ENST00000589590.1_ENSG00000123144.6"; transcript_id "ENST00000589590.1_ENSG00000123144.6"; exon_number "1"; exon_id "ENST00000589590.1_ENSG00000123144.6.1";
chr19	/dev/stdin	exon	12842158	12842963	.	-	.	gene_id "ENST00000589590.1_ENSG00000123144.6"; transcript_id "ENST00000589590.1_ENSG00000123144.6"; exon_number "2"; exon_id "ENST00000589590.1_ENSG00000123144.6.2";
chr19	/dev/stdin	CDS	12842158	12842963	.	-	0	gene_id "ENST00000589590.1_ENSG00000123144.6"; transcript_id "ENST00000589590.1_ENSG00000123144.6"; exon_number "2"; exon_id "ENST00000589590.1_ENSG00000123144.6.2";
chr19	/dev/stdin	start_codon	12842961	12842963	.	-	0	gene_id "ENST00000589590.1_ENSG00000123144.6"; transcript_id "ENST00000589590.1_ENSG00000123144.6"; exon_number "2"; exon_id "ENST00000589590.1_ENSG00000123144.6.2";
chr19	/dev/stdin	transcript	12847954	12859137	.	+	.	gene_id "ENST00000591090.1_ENSG00000198356.7"; transcript_id "ENST00000591090.1_ENSG00000198356.7";
chr19	/dev/stdin	exon	12847954	12848007	.	+	.	gene_id "ENST00000591090.1_ENSG00000198356.7"; transcript_id "ENST00000591090.1_ENSG00000198356.7"; exon_number "1"; exon_id "ENST00000591090.1_ENSG00000198356.7.1";
chr19	/dev/stdin	CDS	12847954	12848007	.	+	0	gene_id "ENST00000591090.1_ENSG00000198356.7"; transcript_id "ENST00000591090.1_ENSG00000198356.7"; exon_number "1"; exon_id "ENST00000591090.1_ENSG00000198356.7.1";
chr19	/dev/stdin	exon	12848273	12848480	.	+	.	gene_id "ENST00000591090.1_ENSG00000198356.7"; transcript_id "ENST00000591090.1_ENSG00000198356.7"; exon_number "2"; exon_id "ENST00000591090.1_ENSG00000198356.7.2";
chr19	/dev/stdin	CDS	12848273	12848480	.	+	0	gene_id "ENST00000591090.1_ENSG00000198356.7"; transcript_id "ENST00000591090.1_ENSG00000198356.7"; exon_number "2"; exon_id "ENST00000591090.1_ENSG00000198356.7.2";
chr19	/dev/stdin	exon	12849325	12849472	.	+	.	gene_id "ENST00000591090.1_ENSG00000198356.7"; transcript_id "ENST00000591090.1_ENSG00000198356.7"; exon_number "3"; exon_id "ENST00000591090.1_ENSG00000198356.7.3";
chr19	/dev/stdin	CDS	12849325	12849472	.	+	2	gene_id "ENST00000591090.1_ENSG00000198356.7"; transcript_id "ENST00000591090.1_ENSG00000198356.7"; exon_number "3"; exon_id "ENST00000591090.1_ENSG00000198356.7.3";
chr19	/dev/stdin	exon	12856191	12856339	.	+	.	gene_id "ENST00000591090.1_ENSG00000198356.7"; transcript_id "ENST00000591090.1_ENSG00000198356.7"; exon_number "4"; exon_id "ENST00000591090.1_ENSG00000198356.7.4";
chr19	/dev/stdin	CDS	12856191	12856339	.	+	1	gene_id "ENST00000591090.1_ENSG00000198356.7"; transcript_id "ENST00000591090.1_ENSG00000198356.7"; exon_number "4"; exon_id "ENST00000591090.1_ENSG00000198356.7.4";
chr19	/dev/stdin	exon	12856423	12856573	.	+	.	gene_id "ENST00000591090.1_ENSG00000198356.7"; transcript_id "ENST00000591090.1_ENSG00000198356.7"; exon_number "5"; exon_id "ENST00000591090.1_ENSG00000198356.7.5";
chr19	/dev/stdin	CDS	12856423	12856573	.	+	2	gene_id "ENST00000591090.1_ENSG00000198356.7"; transcript_id "ENST00000591090.1_ENSG00000198356.7"; exon_number "5"; exon_id "ENST00000591090.1_ENSG00000198356.7.5";
chr19	/dev/stdin	exon	12858011	12858118	.	+	.	gene_id "ENST00000591090.1_ENSG00000198356.7"; transcript_id "ENST00000591090.1_ENSG00000198356.7"; exon_number "6"; exon_id "ENST00000591090.1_ENSG00000198356.7.6";
chr19	/dev/stdin	CDS	12858011	12858118	.	+	1	gene_id "ENST00000591090.1_ENSG00000198356.7"; transcript_id "ENST00000591090.1_ENSG00000198356.7"; exon_number "6"; exon_id "ENST00000591090.1_ENSG00000198356.7.6";
chr19	/dev/stdin	exon	12858209	12858406	.	+	.	gene_id "ENST00000591090.1_ENSG00000198356.7"; transcript_id "ENST00000591090.1_ENSG00000198356.7"; exon_number "7"; exon_id "ENST00000591090.1_ENSG00000198356.7.7";
chr19	/dev/stdin	CDS	12858209	12858406	.	+	1	gene_id "ENST00000591090.1_ENSG00000198356.7"; transcript_id "ENST00000591090.1_ENSG00000198356.7"; exon_number "7"; exon_id "ENST00000591090.1_ENSG00000198356.7.7";
chr19	/dev/stdin	exon	12858787	12859137	.	+	.	gene_id "ENST00000591090.1_ENSG00000198356.7"; transcript_id "ENST00000591090.1_ENSG00000198356.7"; exon_number "8"; exon_id "ENST00000591090.1_ENSG00000198356.7.8";
chr19	/dev/stdin	CDS	12858787	12859137	.	+	1	gene_id "ENST00000591090.1_ENSG00000198356.7"; transcript_id "ENST00000591090.1_ENSG00000198356.7"; exon_number "8"; exon_id "ENST00000591090.1_ENSG00000198356.7.8";
chr19	/dev/stdin	start_codon	12847954	12847956	.	+	0	gene_id "ENST00000591090.1_ENSG00000198356.7"; transcript_id "ENST00000591090.1_ENSG00000198356.7"; exon_number "1"; exon_id "ENST00000591090.1_ENSG00000198356.7.1";
chr19	/dev/stdin	transcript	12848307	12859137	.	+	.	gene_id "c5ea874e-5712-4301-a1b1-46cd218a1fd1_ENSG00000198356.7"; transcript_id "c5ea874e-5712-4301-a1b1-46cd218a1fd1_ENSG00000198356.7";
chr19	/dev/stdin	exon	12848307	12848480	.	+	.	gene_id "c5ea874e-5712-4301-a1b1-46cd218a1fd1_ENSG00000198356.7"; transcript_id "c5ea874e-5712-4301-a1b1-46cd218a1fd1_ENSG00000198356.7"; exon_number "1"; exon_id "c5ea874e-5712-4301-a1b1-46cd218a1fd1_ENSG00000198356.7.1";
chr19	/dev/stdin	CDS	12848307	12848480	.	+	0	gene_id "c5ea874e-5712-4301-a1b1-46cd218a1fd1_ENSG00000198356.7"; transcript_id "c5ea874e-5712-4301-a1b1-46cd218a1fd1_ENSG00000198356.7"; exon_number "1"; exon_id "c5ea874e-5712-4301-a1b1-46cd218a1fd1_ENSG00000198356.7.1";
chr19	/dev/stdin	exon	12849325	12849472	.	+	.	gene_id "c5ea874e-5712-4301-a1b1-46cd218a1fd1_ENSG00000198356.7"; transcript_id "c5ea874e-5712-4301-a1b1-46cd218a1fd1_ENSG00000198356.7"; exon_number "2"; exon_id "c5ea874e-5712-4301-a1b1-46cd218a1fd1_ENSG00000198356.7.2";
chr19	/dev/stdin	CDS	12849325	12849472	.	+	0	gene_id "c5ea874e-5712-4301-a1b1-46cd218a1fd1_ENSG00000198356.7"; transcript_id "c5ea874e-5712-4301-a1b1-46cd218a1fd1_ENSG00000198356.7"; exon_number "2"; exon_id "c5ea874e-5712-4301-a1b1-46cd218a1fd1_ENSG00000198356.7.2";
chr19	/dev/stdin	exon	12858011	12858118	.	+	.	gene_id "c5ea874e-5712-4301-a1b1-46cd218a1fd1_ENSG00000198356.7"; transcript_id "c5ea874e-5712-4301-a1b1-46cd218a1fd1_ENSG00000198356.7"; exon_number "3"; exon_id "c5ea874e-5712-4301-a1b1-46cd218a1fd1_ENSG00000198356.7.3";
chr19	/dev/stdin	CDS	12858011	12858118	.	+	2	gene_id "c5ea874e-5712-4301-a1b1-46cd218a1fd1_ENSG00000198356.7"; transcript_id "c5ea874e-5712-4301-a1b1-46cd218a1fd1_ENSG00000198356.7"; exon_number "3"; exon_id "c5ea874e-5712-4301-a1b1-46cd218a1fd1_ENSG00000198356.7.3";
chr19	/dev/stdin	exon	12858209	12858406	.	+	.	gene_id "c5ea874e-5712-4301-a1b1-46cd218a1fd1_ENSG00000198356.7"; transcript_id "c5ea874e-5712-4301-a1b1-46cd218a1fd1_ENSG00000198356.7"; exon_number "4"; exon_id "c5ea874e-5712-4301-a1b1-46cd218a1fd1_ENSG00000198356.7.4";
chr19	/dev/stdin	CDS	12858209	12858406	.	+	2	gene_id "c5ea874e-5712-4301-a1b1-46cd218a1fd1_ENSG00000198356.7"; transcript_id "c5ea874e-5712-4301-a1b1-46cd218a1fd1_ENSG00000198356.7"; exon_number "4"; exon_id "c5ea874e-5712-4301-a1b1-46cd218a1fd1_ENSG00000198356.7.4";
chr19	/dev/stdin	exon	12858787	12859137	.	+	.	gene_id "c5ea874e-5712-4301-a1b1-46cd218a1fd1_ENSG00000198356.7"; transcript_id "c5ea874e-5712-4301-a1b1-46cd218a1fd1_ENSG00000198356.7"; exon_number "5"; exon_id "c5ea874e-5712-4301-a1b1-46cd218a1fd1_ENSG00000198356.7.5";
chr19	/dev/stdin	CDS	12858787	12859137	.	+	2	gene_id "c5ea874e-5712-4301-a1b1-46cd218a1fd1_ENSG00000198356.7"; transcript_id "c5ea874e-5712-4301-a1b1-46cd218a1fd1_ENSG00000198356.7"; exon_number "5"; exon_id "c5ea874e-5712-4301-a1b1-46cd218a1fd1_ENSG00000198356.7.5";
chr19	/dev/stdin	start_codon	12848307	12848309	.	+	0	gene_id "c5ea874e-5712-4301-a1b1-46cd218a1fd1_ENSG00000198356.7"; transcript_id "c5ea874e-5712-4301-a1b1-46cd218a1fd1_ENSG00000198356.7"; exon_number "1"; exon_id "c5ea874e-5712-4301-a1b1-46cd218a1fd1_ENSG00000198356.7.1";
chr19	/dev/stdin	transcript	12848307	12859137	.	+	.	gene_id "b312a033-9ff0-4d18-b6f3-758d1f4c8f17_ENSG00000198356.7"; transcript_id "b312a033-9ff0-4d18-b6f3-758d1f4c8f17_ENSG00000198356.7";
chr19	/dev/stdin	exon	12848307	12848480	.	+	.	gene_id "b312a033-9ff0-4d18-b6f3-758d1f4c8f17_ENSG00000198356.7"; transcript_id "b312a033-9ff0-4d18-b6f3-758d1f4c8f17_ENSG00000198356.7"; exon_number "1"; exon_id "b312a033-9ff0-4d18-b6f3-758d1f4c8f17_ENSG00000198356.7.1";
chr19	/dev/stdin	CDS	12848307	12848480	.	+	0	gene_id "b312a033-9ff0-4d18-b6f3-758d1f4c8f17_ENSG00000198356.7"; transcript_id "b312a033-9ff0-4d18-b6f3-758d1f4c8f17_ENSG00000198356.7"; exon_number "1"; exon_id "b312a033-9ff0-4d18-b6f3-758d1f4c8f17_ENSG00000198356.7.1";
chr19	/dev/stdin	exon	12849325	12849472	.	+	.	gene_id "b312a033-9ff0-4d18-b6f3-758d1f4c8f17_ENSG00000198356.7"; transcript_id "b312a033-9ff0-4d18-b6f3-758d1f4c8f17_ENSG00000198356.7"; exon_number "2"; exon_id "b312a033-9ff0-4d18-b6f3-758d1f4c8f17_ENSG00000198356.7.2";
chr19	/dev/stdin	CDS	12849325	12849472	.	+	0	gene_id "b312a033-9ff0-4d18-b6f3-758d1f4c8f17_ENSG00000198356.7"; transcript_id "b312a033-9ff0-4d18-b6f3-758d1f4c8f17_ENSG00000198356.7"; exon_number "2"; exon_id "b312a033-9ff0-4d18-b6f3-758d1f4c8f17_ENSG00000198356.7.2";
chr19	/dev/stdin	exon	12856191	12856339	.	+	.	gene_id "b312a033-9ff0-4d18-b6f3-758d1f4c8f17_ENSG00000198356.7"; transcript_id "b312a033-9ff0-4d18-b6f3-758d1f4c8f17_ENSG00000198356.7"; exon_number "3"; exon_id "b312a033-9ff0-4d18-b6f3-758d1f4c8f17_ENSG00000198356.7.3";
chr19	/dev/stdin	CDS	12856191	12856339	.	+	2	gene_id "b312a033-9ff0-4d18-b6f3-758d1f4c8f17_ENSG00000198356.7"; transcript_id "b312a033-9ff0-4d18-b6f3-758d1f4c8f17_ENSG00000198356.7"; exon_number "3"; exon_id "b312a033-9ff0-4d18-b6f3-758d1f4c8f17_ENSG00000198356.7.3";
chr19	/dev/stdin	exon	12858011	12858118	.	+	.	gene_id "b312a033-9ff0-4d18-b6f3-758d1f4c8f17_ENSG00000198356.7"; transcript_id "b312a033-9ff0-4d18-b6f3-758d1f4c8f17_ENSG00000198356.7"; exon_number "4"; exon_id "b312a033-9ff0-4d18-b6f3-758d1f4c8f17_ENSG00000198356.7.4";
chr19	/dev/stdin	CDS	12858011	12858118	.	+	0	gene_id "b312a033-9ff0-4d18-b6f3-758d1f4c8f17_ENSG00000198356.7"; transcript_id "b312a033-9ff0-4d18-b6f3-758d1f4c8f17_ENSG00000198356.7"; exon_number "4"; exon_id "b312a033-9ff0-4d18-b6f3-758d1f4c8f17_ENSG00000198356.7.4";
chr19	/dev/stdin	exon	12858209	12858406	.	+	.	gene_id "b312a033-9ff0-4d18-b6f3-758d1f4c8f17_ENSG00000198356.7"; transcript_id "b312a033-9ff0-4d18-b6f3-758d1f4c8f17_ENSG00000198356.7"; exon_number "5"; exon_id "b312a033-9ff0-4d18-b6f3-758d1f4c8f17_ENSG00000198356.7.5";
chr19	/dev/stdin	CDS	12858209	12858406	.	+	0	gene_id "b312a033-9ff0-4d18-b6f3-758d1f4c8f17_ENSG00000198356.7"; transcript_id "b312a033-9ff0-4d18-b6f3-758d1f4c8f17_ENSG00000198356.7"; exon_number "5"; exon_id "b312a033-9ff0-4d18-b6f3-758d1f4c8f17_ENSG00000198356.7.5";
chr19	/dev/stdin	exon	12858787	12859137	.	+	.	gene_id "b312a033-9ff0-4d18-b6f3-758d1f4c8f17_ENSG00000198356.7"; transcript_id "b312a033-9ff0-4d18-b6f3-758d1f4c8f17_ENSG00000198356.7"; exon_number "6"; exon_id "b312a033-9ff0-4d18-b6f3-758d1f4c8f17_ENSG00000198356.7.6";
chr19	/dev/stdin	CDS	12858787	12859134	.	+	0	gene_id "b312a033-9ff0-4d18-b6f3-758d1f4c8f17_ENSG00000198356.7"; transcript_id "b312a033-9ff0-4d18-b6f3-758d1f4c8f17_ENSG00000198356.7"; exon_number "6"; exon_id "b312a033-9ff0-4d18-b6f3-758d1f4c8f17_ENSG00000198356.7.6";
chr19	/dev/stdin	start_codon	12848307	12848309	.	+	0	gene_id "b312a033-9ff0-4d18-b6f3-758d1f4c8f17_ENSG00000198356.7"; transcript_id "b312a033-9ff0-4d18-b6f3-758d1f4c8f17_ENSG00000198356.7"; exon_number "1"; exon_id "b312a033-9ff0-4d18-b6f3-758d1f4c8f17_ENSG00000198356.7.1";
chr19	/dev/stdin	stop_codon	12859135	12859137	.	+	0	gene_id "b312a033-9ff0-4d18-b6f3-758d1f4c8f17_ENSG00000198356.7"; transcript_id "b312a033-9ff0-4d18-b6f3-758d1f4c8f17_ENSG00000198356.7"; exon_number "6"; exon_id "b312a033-9ff0-4d18-b6f3-758d1f4c8f17_ENSG00000198356.7.6";
chr19	/dev/stdin	transcript	12848307	12859137	.	+	.	gene_id "bd962618-daab-4fd6-ac70-488307120850_ENSG00000198356.7"; transcript_id "bd962618-daab-4fd6-ac70-488307120850_ENSG00000198356.7";
chr19	/dev/stdin	exon	12848307	12848480	.	+	.	gene_id "bd962618-daab-4fd6-ac70-488307120850_ENSG00000198356.7"; transcript_id "bd962618-daab-4fd6-ac70-488307120850_ENSG00000198356.7"; exon_number "1"; exon_id "bd962618-daab-4fd6-ac70-488307120850_ENSG00000198356.7.1";
chr19	/dev/stdin	CDS	12848307	12848480	.	+	0	gene_id "bd962618-daab-4fd6-ac70-488307120850_ENSG00000198356.7"; transcript_id "bd962618-daab-4fd6-ac70-488307120850_ENSG00000198356.7"; exon_number "1"; exon_id "bd962618-daab-4fd6-ac70-488307120850_ENSG00000198356.7.1";
chr19	/dev/stdin	exon	12849325	12849472	.	+	.	gene_id "bd962618-daab-4fd6-ac70-488307120850_ENSG00000198356.7"; transcript_id "bd962618-daab-4fd6-ac70-488307120850_ENSG00000198356.7"; exon_number "2"; exon_id "bd962618-daab-4fd6-ac70-488307120850_ENSG00000198356.7.2";
chr19	/dev/stdin	CDS	12849325	12849472	.	+	0	gene_id "bd962618-daab-4fd6-ac70-488307120850_ENSG00000198356.7"; transcript_id "bd962618-daab-4fd6-ac70-488307120850_ENSG00000198356.7"; exon_number "2"; exon_id "bd962618-daab-4fd6-ac70-488307120850_ENSG00000198356.7.2";
chr19	/dev/stdin	exon	12856191	12856339	.	+	.	gene_id "bd962618-daab-4fd6-ac70-488307120850_ENSG00000198356.7"; transcript_id "bd962618-daab-4fd6-ac70-488307120850_ENSG00000198356.7"; exon_number "3"; exon_id "bd962618-daab-4fd6-ac70-488307120850_ENSG00000198356.7.3";
chr19	/dev/stdin	CDS	12856191	12856339	.	+	2	gene_id "bd962618-daab-4fd6-ac70-488307120850_ENSG00000198356.7"; transcript_id "bd962618-daab-4fd6-ac70-488307120850_ENSG00000198356.7"; exon_number "3"; exon_id "bd962618-daab-4fd6-ac70-488307120850_ENSG00000198356.7.3";
chr19	/dev/stdin	exon	12856423	12856573	.	+	.	gene_id "bd962618-daab-4fd6-ac70-488307120850_ENSG00000198356.7"; transcript_id "bd962618-daab-4fd6-ac70-488307120850_ENSG00000198356.7"; exon_number "4"; exon_id "bd962618-daab-4fd6-ac70-488307120850_ENSG00000198356.7.4";
chr19	/dev/stdin	CDS	12856423	12856573	.	+	0	gene_id "bd962618-daab-4fd6-ac70-488307120850_ENSG00000198356.7"; transcript_id "bd962618-daab-4fd6-ac70-488307120850_ENSG00000198356.7"; exon_number "4"; exon_id "bd962618-daab-4fd6-ac70-488307120850_ENSG00000198356.7.4";
chr19	/dev/stdin	exon	12858209	12858406	.	+	.	gene_id "bd962618-daab-4fd6-ac70-488307120850_ENSG00000198356.7"; transcript_id "bd962618-daab-4fd6-ac70-488307120850_ENSG00000198356.7"; exon_number "5"; exon_id "bd962618-daab-4fd6-ac70-488307120850_ENSG00000198356.7.5";
chr19	/dev/stdin	CDS	12858209	12858406	.	+	2	gene_id "bd962618-daab-4fd6-ac70-488307120850_ENSG00000198356.7"; transcript_id "bd962618-daab-4fd6-ac70-488307120850_ENSG00000198356.7"; exon_number "5"; exon_id "bd962618-daab-4fd6-ac70-488307120850_ENSG00000198356.7.5";
chr19	/dev/stdin	exon	12858787	12859137	.	+	.	gene_id "bd962618-daab-4fd6-ac70-488307120850_ENSG00000198356.7"; transcript_id "bd962618-daab-4fd6-ac70-488307120850_ENSG00000198356.7"; exon_number "6"; exon_id "bd962618-daab-4fd6-ac70-488307120850_ENSG00000198356.7.6";
chr19	/dev/stdin	CDS	12858787	12859137	.	+	2	gene_id "bd962618-daab-4fd6-ac70-488307120850_ENSG00000198356.7"; transcript_id "bd962618-daab-4fd6-ac70-488307120850_ENSG00000198356.7"; exon_number "6"; exon_id "bd962618-daab-4fd6-ac70-488307120850_ENSG00000198356.7.6";
chr19	/dev/stdin	start_codon	12848307	12848309	.	+	0	gene_id "bd962618-daab-4fd6-ac70-488307120850_ENSG00000198356.7"; transcript_id "bd962618-daab-4fd6-ac70-488307120850_ENSG00000198356.7"; exon_number "1"; exon_id "bd962618-daab-4fd6-ac70-488307120850_ENSG00000198356.7.1";
chr19	/dev/stdin	transcript	12873818	12886337	.	-	.	gene_id "6204a1c0-39e9-4f51-b26e-e6d5e6b53ed9_ENSG00000095066.7"; transcript_id "6204a1c0-39e9-4f51-b26e-e6d5e6b53ed9_ENSG00000095066.7";
chr19	/dev/stdin	exon	12873818	12874245	.	-	.	gene_id "6204a1c0-39e9-4f51-b26e-e6d5e6b53ed9_ENSG00000095066.7"; transcript_id "6204a1c0-39e9-4f51-b26e-e6d5e6b53ed9_ENSG00000095066.7"; exon_number "1"; exon_id "6204a1c0-39e9-4f51-b26e-e6d5e6b53ed9_ENSG00000095066.7.1";
chr19	/dev/stdin	CDS	12873818	12874245	.	-	1	gene_id "6204a1c0-39e9-4f51-b26e-e6d5e6b53ed9_ENSG00000095066.7"; transcript_id "6204a1c0-39e9-4f51-b26e-e6d5e6b53ed9_ENSG00000095066.7"; exon_number "1"; exon_id "6204a1c0-39e9-4f51-b26e-e6d5e6b53ed9_ENSG00000095066.7.1";
chr19	/dev/stdin	exon	12874342	12874413	.	-	.	gene_id "6204a1c0-39e9-4f51-b26e-e6d5e6b53ed9_ENSG00000095066.7"; transcript_id "6204a1c0-39e9-4f51-b26e-e6d5e6b53ed9_ENSG00000095066.7"; exon_number "2"; exon_id "6204a1c0-39e9-4f51-b26e-e6d5e6b53ed9_ENSG00000095066.7.2";
chr19	/dev/stdin	CDS	12874342	12874413	.	-	1	gene_id "6204a1c0-39e9-4f51-b26e-e6d5e6b53ed9_ENSG00000095066.7"; transcript_id "6204a1c0-39e9-4f51-b26e-e6d5e6b53ed9_ENSG00000095066.7"; exon_number "2"; exon_id "6204a1c0-39e9-4f51-b26e-e6d5e6b53ed9_ENSG00000095066.7.2";
chr19	/dev/stdin	exon	12874482	12874592	.	-	.	gene_id "6204a1c0-39e9-4f51-b26e-e6d5e6b53ed9_ENSG00000095066.7"; transcript_id "6204a1c0-39e9-4f51-b26e-e6d5e6b53ed9_ENSG00000095066.7"; exon_number "3"; exon_id "6204a1c0-39e9-4f51-b26e-e6d5e6b53ed9_ENSG00000095066.7.3";
chr19	/dev/stdin	CDS	12874482	12874592	.	-	1	gene_id "6204a1c0-39e9-4f51-b26e-e6d5e6b53ed9_ENSG00000095066.7"; transcript_id "6204a1c0-39e9-4f51-b26e-e6d5e6b53ed9_ENSG00000095066.7"; exon_number "3"; exon_id "6204a1c0-39e9-4f51-b26e-e6d5e6b53ed9_ENSG00000095066.7.3";
chr19	/dev/stdin	exon	12875628	12875728	.	-	.	gene_id "6204a1c0-39e9-4f51-b26e-e6d5e6b53ed9_ENSG00000095066.7"; transcript_id "6204a1c0-39e9-4f51-b26e-e6d5e6b53ed9_ENSG00000095066.7"; exon_number "4"; exon_id "6204a1c0-39e9-4f51-b26e-e6d5e6b53ed9_ENSG00000095066.7.4";
chr19	/dev/stdin	CDS	12875628	12875728	.	-	0	gene_id "6204a1c0-39e9-4f51-b26e-e6d5e6b53ed9_ENSG00000095066.7"; transcript_id "6204a1c0-39e9-4f51-b26e-e6d5e6b53ed9_ENSG00000095066.7"; exon_number "4"; exon_id "6204a1c0-39e9-4f51-b26e-e6d5e6b53ed9_ENSG00000095066.7.4";
chr19	/dev/stdin	exon	12875813	12875895	.	-	.	gene_id "6204a1c0-39e9-4f51-b26e-e6d5e6b53ed9_ENSG00000095066.7"; transcript_id "6204a1c0-39e9-4f51-b26e-e6d5e6b53ed9_ENSG00000095066.7"; exon_number "5"; exon_id "6204a1c0-39e9-4f51-b26e-e6d5e6b53ed9_ENSG00000095066.7.5";
chr19	/dev/stdin	CDS	12875813	12875895	.	-	2	gene_id "6204a1c0-39e9-4f51-b26e-e6d5e6b53ed9_ENSG00000095066.7"; transcript_id "6204a1c0-39e9-4f51-b26e-e6d5e6b53ed9_ENSG00000095066.7"; exon_number "5"; exon_id "6204a1c0-39e9-4f51-b26e-e6d5e6b53ed9_ENSG00000095066.7.5";
chr19	/dev/stdin	exon	12876504	12876538	.	-	.	gene_id "6204a1c0-39e9-4f51-b26e-e6d5e6b53ed9_ENSG00000095066.7"; transcript_id "6204a1c0-39e9-4f51-b26e-e6d5e6b53ed9_ENSG00000095066.7"; exon_number "6"; exon_id "6204a1c0-39e9-4f51-b26e-e6d5e6b53ed9_ENSG00000095066.7.6";
chr19	/dev/stdin	CDS	12876504	12876538	.	-	1	gene_id "6204a1c0-39e9-4f51-b26e-e6d5e6b53ed9_ENSG00000095066.7"; transcript_id "6204a1c0-39e9-4f51-b26e-e6d5e6b53ed9_ENSG00000095066.7"; exon_number "6"; exon_id "6204a1c0-39e9-4f51-b26e-e6d5e6b53ed9_ENSG00000095066.7.6";
chr19	/dev/stdin	exon	12876741	12876828	.	-	.	gene_id "6204a1c0-39e9-4f51-b26e-e6d5e6b53ed9_ENSG00000095066.7"; transcript_id "6204a1c0-39e9-4f51-b26e-e6d5e6b53ed9_ENSG00000095066.7"; exon_number "7"; exon_id "6204a1c0-39e9-4f51-b26e-e6d5e6b53ed9_ENSG00000095066.7.7";
chr19	/dev/stdin	CDS	12876741	12876828	.	-	2	gene_id "6204a1c0-39e9-4f51-b26e-e6d5e6b53ed9_ENSG00000095066.7"; transcript_id "6204a1c0-39e9-4f51-b26e-e6d5e6b53ed9_ENSG00000095066.7"; exon_number "7"; exon_id "6204a1c0-39e9-4f51-b26e-e6d5e6b53ed9_ENSG00000095066.7.7";
chr19	/dev/stdin	exon	12876917	12877054	.	-	.	gene_id "6204a1c0-39e9-4f51-b26e-e6d5e6b53ed9_ENSG00000095066.7"; transcript_id "6204a1c0-39e9-4f51-b26e-e6d5e6b53ed9_ENSG00000095066.7"; exon_number "8"; exon_id "6204a1c0-39e9-4f51-b26e-e6d5e6b53ed9_ENSG00000095066.7.8";
chr19	/dev/stdin	CDS	12876917	12877054	.	-	2	gene_id "6204a1c0-39e9-4f51-b26e-e6d5e6b53ed9_ENSG00000095066.7"; transcript_id "6204a1c0-39e9-4f51-b26e-e6d5e6b53ed9_ENSG00000095066.7"; exon_number "8"; exon_id "6204a1c0-39e9-4f51-b26e-e6d5e6b53ed9_ENSG00000095066.7.8";
chr19	/dev/stdin	exon	12878209	12878278	.	-	.	gene_id "6204a1c0-39e9-4f51-b26e-e6d5e6b53ed9_ENSG00000095066.7"; transcript_id "6204a1c0-39e9-4f51-b26e-e6d5e6b53ed9_ENSG00000095066.7"; exon_number "9"; exon_id "6204a1c0-39e9-4f51-b26e-e6d5e6b53ed9_ENSG00000095066.7.9";
chr19	/dev/stdin	CDS	12878209	12878278	.	-	0	gene_id "6204a1c0-39e9-4f51-b26e-e6d5e6b53ed9_ENSG00000095066.7"; transcript_id "6204a1c0-39e9-4f51-b26e-e6d5e6b53ed9_ENSG00000095066.7"; exon_number "9"; exon_id "6204a1c0-39e9-4f51-b26e-e6d5e6b53ed9_ENSG00000095066.7.9";
chr19	/dev/stdin	exon	12878630	12878717	.	-	.	gene_id "6204a1c0-39e9-4f51-b26e-e6d5e6b53ed9_ENSG00000095066.7"; transcript_id "6204a1c0-39e9-4f51-b26e-e6d5e6b53ed9_ENSG00000095066.7"; exon_number "10"; exon_id "6204a1c0-39e9-4f51-b26e-e6d5e6b53ed9_ENSG00000095066.7.10";
chr19	/dev/stdin	CDS	12878630	12878717	.	-	1	gene_id "6204a1c0-39e9-4f51-b26e-e6d5e6b53ed9_ENSG00000095066.7"; transcript_id "6204a1c0-39e9-4f51-b26e-e6d5e6b53ed9_ENSG00000095066.7"; exon_number "10"; exon_id "6204a1c0-39e9-4f51-b26e-e6d5e6b53ed9_ENSG00000095066.7.10";
chr19	/dev/stdin	exon	12878827	12878937	.	-	.	gene_id "6204a1c0-39e9-4f51-b26e-e6d5e6b53ed9_ENSG00000095066.7"; transcript_id "6204a1c0-39e9-4f51-b26e-e6d5e6b53ed9_ENSG00000095066.7"; exon_number "11"; exon_id "6204a1c0-39e9-4f51-b26e-e6d5e6b53ed9_ENSG00000095066.7.11";
chr19	/dev/stdin	CDS	12878827	12878937	.	-	1	gene_id "6204a1c0-39e9-4f51-b26e-e6d5e6b53ed9_ENSG00000095066.7"; transcript_id "6204a1c0-39e9-4f51-b26e-e6d5e6b53ed9_ENSG00000095066.7"; exon_number "11"; exon_id "6204a1c0-39e9-4f51-b26e-e6d5e6b53ed9_ENSG00000095066.7.11";
chr19	/dev/stdin	exon	12880695	12880896	.	-	.	gene_id "6204a1c0-39e9-4f51-b26e-e6d5e6b53ed9_ENSG00000095066.7"; transcript_id "6204a1c0-39e9-4f51-b26e-e6d5e6b53ed9_ENSG00000095066.7"; exon_number "12"; exon_id "6204a1c0-39e9-4f51-b26e-e6d5e6b53ed9_ENSG00000095066.7.12";
chr19	/dev/stdin	CDS	12880695	12880896	.	-	2	gene_id "6204a1c0-39e9-4f51-b26e-e6d5e6b53ed9_ENSG00000095066.7"; transcript_id "6204a1c0-39e9-4f51-b26e-e6d5e6b53ed9_ENSG00000095066.7"; exon_number "12"; exon_id "6204a1c0-39e9-4f51-b26e-e6d5e6b53ed9_ENSG00000095066.7.12";
chr19	/dev/stdin	exon	12881746	12881886	.	-	.	gene_id "6204a1c0-39e9-4f51-b26e-e6d5e6b53ed9_ENSG00000095066.7"; transcript_id "6204a1c0-39e9-4f51-b26e-e6d5e6b53ed9_ENSG00000095066.7"; exon_number "13"; exon_id "6204a1c0-39e9-4f51-b26e-e6d5e6b53ed9_ENSG00000095066.7.13";
chr19	/dev/stdin	CDS	12881746	12881886	.	-	2	gene_id "6204a1c0-39e9-4f51-b26e-e6d5e6b53ed9_ENSG00000095066.7"; transcript_id "6204a1c0-39e9-4f51-b26e-e6d5e6b53ed9_ENSG00000095066.7"; exon_number "13"; exon_id "6204a1c0-39e9-4f51-b26e-e6d5e6b53ed9_ENSG00000095066.7.13";
chr19	/dev/stdin	exon	12881973	12882133	.	-	.	gene_id "6204a1c0-39e9-4f51-b26e-e6d5e6b53ed9_ENSG00000095066.7"; transcript_id "6204a1c0-39e9-4f51-b26e-e6d5e6b53ed9_ENSG00000095066.7"; exon_number "14"; exon_id "6204a1c0-39e9-4f51-b26e-e6d5e6b53ed9_ENSG00000095066.7.14";
chr19	/dev/stdin	CDS	12881973	12882133	.	-	1	gene_id "6204a1c0-39e9-4f51-b26e-e6d5e6b53ed9_ENSG00000095066.7"; transcript_id "6204a1c0-39e9-4f51-b26e-e6d5e6b53ed9_ENSG00000095066.7"; exon_number "14"; exon_id "6204a1c0-39e9-4f51-b26e-e6d5e6b53ed9_ENSG00000095066.7.14";
chr19	/dev/stdin	exon	12882211	12882291	.	-	.	gene_id "6204a1c0-39e9-4f51-b26e-e6d5e6b53ed9_ENSG00000095066.7"; transcript_id "6204a1c0-39e9-4f51-b26e-e6d5e6b53ed9_ENSG00000095066.7"; exon_number "15"; exon_id "6204a1c0-39e9-4f51-b26e-e6d5e6b53ed9_ENSG00000095066.7.15";
chr19	/dev/stdin	CDS	12882211	12882291	.	-	1	gene_id "6204a1c0-39e9-4f51-b26e-e6d5e6b53ed9_ENSG00000095066.7"; transcript_id "6204a1c0-39e9-4f51-b26e-e6d5e6b53ed9_ENSG00000095066.7"; exon_number "15"; exon_id "6204a1c0-39e9-4f51-b26e-e6d5e6b53ed9_ENSG00000095066.7.15";
chr19	/dev/stdin	exon	12883004	12883066	.	-	.	gene_id "6204a1c0-39e9-4f51-b26e-e6d5e6b53ed9_ENSG00000095066.7"; transcript_id "6204a1c0-39e9-4f51-b26e-e6d5e6b53ed9_ENSG00000095066.7"; exon_number "16"; exon_id "6204a1c0-39e9-4f51-b26e-e6d5e6b53ed9_ENSG00000095066.7.16";
chr19	/dev/stdin	CDS	12883004	12883066	.	-	1	gene_id "6204a1c0-39e9-4f51-b26e-e6d5e6b53ed9_ENSG00000095066.7"; transcript_id "6204a1c0-39e9-4f51-b26e-e6d5e6b53ed9_ENSG00000095066.7"; exon_number "16"; exon_id "6204a1c0-39e9-4f51-b26e-e6d5e6b53ed9_ENSG00000095066.7.16";
chr19	/dev/stdin	exon	12883427	12883494	.	-	.	gene_id "6204a1c0-39e9-4f51-b26e-e6d5e6b53ed9_ENSG00000095066.7"; transcript_id "6204a1c0-39e9-4f51-b26e-e6d5e6b53ed9_ENSG00000095066.7"; exon_number "17"; exon_id "6204a1c0-39e9-4f51-b26e-e6d5e6b53ed9_ENSG00000095066.7.17";
chr19	/dev/stdin	CDS	12883427	12883494	.	-	0	gene_id "6204a1c0-39e9-4f51-b26e-e6d5e6b53ed9_ENSG00000095066.7"; transcript_id "6204a1c0-39e9-4f51-b26e-e6d5e6b53ed9_ENSG00000095066.7"; exon_number "17"; exon_id "6204a1c0-39e9-4f51-b26e-e6d5e6b53ed9_ENSG00000095066.7.17";
chr19	/dev/stdin	exon	12883594	12883726	.	-	.	gene_id "6204a1c0-39e9-4f51-b26e-e6d5e6b53ed9_ENSG00000095066.7"; transcript_id "6204a1c0-39e9-4f51-b26e-e6d5e6b53ed9_ENSG00000095066.7"; exon_number "18"; exon_id "6204a1c0-39e9-4f51-b26e-e6d5e6b53ed9_ENSG00000095066.7.18";
chr19	/dev/stdin	CDS	12883594	12883726	.	-	1	gene_id "6204a1c0-39e9-4f51-b26e-e6d5e6b53ed9_ENSG00000095066.7"; transcript_id "6204a1c0-39e9-4f51-b26e-e6d5e6b53ed9_ENSG00000095066.7"; exon_number "18"; exon_id "6204a1c0-39e9-4f51-b26e-e6d5e6b53ed9_ENSG00000095066.7.18";
chr19	/dev/stdin	exon	12883808	12883858	.	-	.	gene_id "6204a1c0-39e9-4f51-b26e-e6d5e6b53ed9_ENSG00000095066.7"; transcript_id "6204a1c0-39e9-4f51-b26e-e6d5e6b53ed9_ENSG00000095066.7"; exon_number "19"; exon_id "6204a1c0-39e9-4f51-b26e-e6d5e6b53ed9_ENSG00000095066.7.19";
chr19	/dev/stdin	CDS	12883808	12883858	.	-	1	gene_id "6204a1c0-39e9-4f51-b26e-e6d5e6b53ed9_ENSG00000095066.7"; transcript_id "6204a1c0-39e9-4f51-b26e-e6d5e6b53ed9_ENSG00000095066.7"; exon_number "19"; exon_id "6204a1c0-39e9-4f51-b26e-e6d5e6b53ed9_ENSG00000095066.7.19";
chr19	/dev/stdin	exon	12885483	12885555	.	-	.	gene_id "6204a1c0-39e9-4f51-b26e-e6d5e6b53ed9_ENSG00000095066.7"; transcript_id "6204a1c0-39e9-4f51-b26e-e6d5e6b53ed9_ENSG00000095066.7"; exon_number "20"; exon_id "6204a1c0-39e9-4f51-b26e-e6d5e6b53ed9_ENSG00000095066.7.20";
chr19	/dev/stdin	CDS	12885483	12885555	.	-	2	gene_id "6204a1c0-39e9-4f51-b26e-e6d5e6b53ed9_ENSG00000095066.7"; transcript_id "6204a1c0-39e9-4f51-b26e-e6d5e6b53ed9_ENSG00000095066.7"; exon_number "20"; exon_id "6204a1c0-39e9-4f51-b26e-e6d5e6b53ed9_ENSG00000095066.7.20";
chr19	/dev/stdin	exon	12885626	12885711	.	-	.	gene_id "6204a1c0-39e9-4f51-b26e-e6d5e6b53ed9_ENSG00000095066.7"; transcript_id "6204a1c0-39e9-4f51-b26e-e6d5e6b53ed9_ENSG00000095066.7"; exon_number "21"; exon_id "6204a1c0-39e9-4f51-b26e-e6d5e6b53ed9_ENSG00000095066.7.21";
chr19	/dev/stdin	CDS	12885626	12885711	.	-	1	gene_id "6204a1c0-39e9-4f51-b26e-e6d5e6b53ed9_ENSG00000095066.7"; transcript_id "6204a1c0-39e9-4f51-b26e-e6d5e6b53ed9_ENSG00000095066.7"; exon_number "21"; exon_id "6204a1c0-39e9-4f51-b26e-e6d5e6b53ed9_ENSG00000095066.7.21";
chr19	/dev/stdin	exon	12886219	12886337	.	-	.	gene_id "6204a1c0-39e9-4f51-b26e-e6d5e6b53ed9_ENSG00000095066.7"; transcript_id "6204a1c0-39e9-4f51-b26e-e6d5e6b53ed9_ENSG00000095066.7"; exon_number "22"; exon_id "6204a1c0-39e9-4f51-b26e-e6d5e6b53ed9_ENSG00000095066.7.22";
chr19	/dev/stdin	CDS	12886219	12886337	.	-	0	gene_id "6204a1c0-39e9-4f51-b26e-e6d5e6b53ed9_ENSG00000095066.7"; transcript_id "6204a1c0-39e9-4f51-b26e-e6d5e6b53ed9_ENSG00000095066.7"; exon_number "22"; exon_id "6204a1c0-39e9-4f51-b26e-e6d5e6b53ed9_ENSG00000095066.7.22";
chr19	/dev/stdin	start_codon	12886335	12886337	.	-	0	gene_id "6204a1c0-39e9-4f51-b26e-e6d5e6b53ed9_ENSG00000095066.7"; transcript_id "6204a1c0-39e9-4f51-b26e-e6d5e6b53ed9_ENSG00000095066.7"; exon_number "22"; exon_id "6204a1c0-39e9-4f51-b26e-e6d5e6b53ed9_ENSG00000095066.7.22";
chr19	/dev/stdin	transcript	12873818	12886337	.	-	.	gene_id "ENST00000264827.5_ENSG00000095066.7"; transcript_id "ENST00000264827.5_ENSG00000095066.7";
chr19	/dev/stdin	exon	12873818	12874245	.	-	.	gene_id "ENST00000264827.5_ENSG00000095066.7"; transcript_id "ENST00000264827.5_ENSG00000095066.7"; exon_number "1"; exon_id "ENST00000264827.5_ENSG00000095066.7.1";
chr19	/dev/stdin	CDS	12873818	12874245	.	-	1	gene_id "ENST00000264827.5_ENSG00000095066.7"; transcript_id "ENST00000264827.5_ENSG00000095066.7"; exon_number "1"; exon_id "ENST00000264827.5_ENSG00000095066.7.1";
chr19	/dev/stdin	exon	12874342	12874413	.	-	.	gene_id "ENST00000264827.5_ENSG00000095066.7"; transcript_id "ENST00000264827.5_ENSG00000095066.7"; exon_number "2"; exon_id "ENST00000264827.5_ENSG00000095066.7.2";
chr19	/dev/stdin	CDS	12874342	12874413	.	-	1	gene_id "ENST00000264827.5_ENSG00000095066.7"; transcript_id "ENST00000264827.5_ENSG00000095066.7"; exon_number "2"; exon_id "ENST00000264827.5_ENSG00000095066.7.2";
chr19	/dev/stdin	exon	12874482	12874592	.	-	.	gene_id "ENST00000264827.5_ENSG00000095066.7"; transcript_id "ENST00000264827.5_ENSG00000095066.7"; exon_number "3"; exon_id "ENST00000264827.5_ENSG00000095066.7.3";
chr19	/dev/stdin	CDS	12874482	12874592	.	-	1	gene_id "ENST00000264827.5_ENSG00000095066.7"; transcript_id "ENST00000264827.5_ENSG00000095066.7"; exon_number "3"; exon_id "ENST00000264827.5_ENSG00000095066.7.3";
chr19	/dev/stdin	exon	12875628	12875731	.	-	.	gene_id "ENST00000264827.5_ENSG00000095066.7"; transcript_id "ENST00000264827.5_ENSG00000095066.7"; exon_number "4"; exon_id "ENST00000264827.5_ENSG00000095066.7.4";
chr19	/dev/stdin	CDS	12875628	12875731	.	-	0	gene_id "ENST00000264827.5_ENSG00000095066.7"; transcript_id "ENST00000264827.5_ENSG00000095066.7"; exon_number "4"; exon_id "ENST00000264827.5_ENSG00000095066.7.4";
chr19	/dev/stdin	exon	12875813	12875895	.	-	.	gene_id "ENST00000264827.5_ENSG00000095066.7"; transcript_id "ENST00000264827.5_ENSG00000095066.7"; exon_number "5"; exon_id "ENST00000264827.5_ENSG00000095066.7.5";
chr19	/dev/stdin	CDS	12875813	12875895	.	-	2	gene_id "ENST00000264827.5_ENSG00000095066.7"; transcript_id "ENST00000264827.5_ENSG00000095066.7"; exon_number "5"; exon_id "ENST00000264827.5_ENSG00000095066.7.5";
chr19	/dev/stdin	exon	12876504	12876538	.	-	.	gene_id "ENST00000264827.5_ENSG00000095066.7"; transcript_id "ENST00000264827.5_ENSG00000095066.7"; exon_number "6"; exon_id "ENST00000264827.5_ENSG00000095066.7.6";
chr19	/dev/stdin	CDS	12876504	12876538	.	-	1	gene_id "ENST00000264827.5_ENSG00000095066.7"; transcript_id "ENST00000264827.5_ENSG00000095066.7"; exon_number "6"; exon_id "ENST00000264827.5_ENSG00000095066.7.6";
chr19	/dev/stdin	exon	12876741	12876828	.	-	.	gene_id "ENST00000264827.5_ENSG00000095066.7"; transcript_id "ENST00000264827.5_ENSG00000095066.7"; exon_number "7"; exon_id "ENST00000264827.5_ENSG00000095066.7.7";
chr19	/dev/stdin	CDS	12876741	12876828	.	-	2	gene_id "ENST00000264827.5_ENSG00000095066.7"; transcript_id "ENST00000264827.5_ENSG00000095066.7"; exon_number "7"; exon_id "ENST00000264827.5_ENSG00000095066.7.7";
chr19	/dev/stdin	exon	12876917	12877054	.	-	.	gene_id "ENST00000264827.5_ENSG00000095066.7"; transcript_id "ENST00000264827.5_ENSG00000095066.7"; exon_number "8"; exon_id "ENST00000264827.5_ENSG00000095066.7.8";
chr19	/dev/stdin	CDS	12876917	12877054	.	-	2	gene_id "ENST00000264827.5_ENSG00000095066.7"; transcript_id "ENST00000264827.5_ENSG00000095066.7"; exon_number "8"; exon_id "ENST00000264827.5_ENSG00000095066.7.8";
chr19	/dev/stdin	exon	12878209	12878278	.	-	.	gene_id "ENST00000264827.5_ENSG00000095066.7"; transcript_id "ENST00000264827.5_ENSG00000095066.7"; exon_number "9"; exon_id "ENST00000264827.5_ENSG00000095066.7.9";
chr19	/dev/stdin	CDS	12878209	12878278	.	-	0	gene_id "ENST00000264827.5_ENSG00000095066.7"; transcript_id "ENST00000264827.5_ENSG00000095066.7"; exon_number "9"; exon_id "ENST00000264827.5_ENSG00000095066.7.9";
chr19	/dev/stdin	exon	12878630	12878717	.	-	.	gene_id "ENST00000264827.5_ENSG00000095066.7"; transcript_id "ENST00000264827.5_ENSG00000095066.7"; exon_number "10"; exon_id "ENST00000264827.5_ENSG00000095066.7.10";
chr19	/dev/stdin	CDS	12878630	12878717	.	-	1	gene_id "ENST00000264827.5_ENSG00000095066.7"; transcript_id "ENST00000264827.5_ENSG00000095066.7"; exon_number "10"; exon_id "ENST00000264827.5_ENSG00000095066.7.10";
chr19	/dev/stdin	exon	12878827	12878937	.	-	.	gene_id "ENST00000264827.5_ENSG00000095066.7"; transcript_id "ENST00000264827.5_ENSG00000095066.7"; exon_number "11"; exon_id "ENST00000264827.5_ENSG00000095066.7.11";
chr19	/dev/stdin	CDS	12878827	12878937	.	-	1	gene_id "ENST00000264827.5_ENSG00000095066.7"; transcript_id "ENST00000264827.5_ENSG00000095066.7"; exon_number "11"; exon_id "ENST00000264827.5_ENSG00000095066.7.11";
chr19	/dev/stdin	exon	12880695	12880896	.	-	.	gene_id "ENST00000264827.5_ENSG00000095066.7"; transcript_id "ENST00000264827.5_ENSG00000095066.7"; exon_number "12"; exon_id "ENST00000264827.5_ENSG00000095066.7.12";
chr19	/dev/stdin	CDS	12880695	12880896	.	-	2	gene_id "ENST00000264827.5_ENSG00000095066.7"; transcript_id "ENST00000264827.5_ENSG00000095066.7"; exon_number "12"; exon_id "ENST00000264827.5_ENSG00000095066.7.12";
chr19	/dev/stdin	exon	12881746	12881886	.	-	.	gene_id "ENST00000264827.5_ENSG00000095066.7"; transcript_id "ENST00000264827.5_ENSG00000095066.7"; exon_number "13"; exon_id "ENST00000264827.5_ENSG00000095066.7.13";
chr19	/dev/stdin	CDS	12881746	12881886	.	-	2	gene_id "ENST00000264827.5_ENSG00000095066.7"; transcript_id "ENST00000264827.5_ENSG00000095066.7"; exon_number "13"; exon_id "ENST00000264827.5_ENSG00000095066.7.13";
chr19	/dev/stdin	exon	12881973	12882133	.	-	.	gene_id "ENST00000264827.5_ENSG00000095066.7"; transcript_id "ENST00000264827.5_ENSG00000095066.7"; exon_number "14"; exon_id "ENST00000264827.5_ENSG00000095066.7.14";
chr19	/dev/stdin	CDS	12881973	12882133	.	-	1	gene_id "ENST00000264827.5_ENSG00000095066.7"; transcript_id "ENST00000264827.5_ENSG00000095066.7"; exon_number "14"; exon_id "ENST00000264827.5_ENSG00000095066.7.14";
chr19	/dev/stdin	exon	12882211	12882291	.	-	.	gene_id "ENST00000264827.5_ENSG00000095066.7"; transcript_id "ENST00000264827.5_ENSG00000095066.7"; exon_number "15"; exon_id "ENST00000264827.5_ENSG00000095066.7.15";
chr19	/dev/stdin	CDS	12882211	12882291	.	-	1	gene_id "ENST00000264827.5_ENSG00000095066.7"; transcript_id "ENST00000264827.5_ENSG00000095066.7"; exon_number "15"; exon_id "ENST00000264827.5_ENSG00000095066.7.15";
chr19	/dev/stdin	exon	12883004	12883066	.	-	.	gene_id "ENST00000264827.5_ENSG00000095066.7"; transcript_id "ENST00000264827.5_ENSG00000095066.7"; exon_number "16"; exon_id "ENST00000264827.5_ENSG00000095066.7.16";
chr19	/dev/stdin	CDS	12883004	12883066	.	-	1	gene_id "ENST00000264827.5_ENSG00000095066.7"; transcript_id "ENST00000264827.5_ENSG00000095066.7"; exon_number "16"; exon_id "ENST00000264827.5_ENSG00000095066.7.16";
chr19	/dev/stdin	exon	12883427	12883494	.	-	.	gene_id "ENST00000264827.5_ENSG00000095066.7"; transcript_id "ENST00000264827.5_ENSG00000095066.7"; exon_number "17"; exon_id "ENST00000264827.5_ENSG00000095066.7.17";
chr19	/dev/stdin	CDS	12883427	12883494	.	-	0	gene_id "ENST00000264827.5_ENSG00000095066.7"; transcript_id "ENST00000264827.5_ENSG00000095066.7"; exon_number "17"; exon_id "ENST00000264827.5_ENSG00000095066.7.17";
chr19	/dev/stdin	exon	12883594	12883726	.	-	.	gene_id "ENST00000264827.5_ENSG00000095066.7"; transcript_id "ENST00000264827.5_ENSG00000095066.7"; exon_number "18"; exon_id "ENST00000264827.5_ENSG00000095066.7.18";
chr19	/dev/stdin	CDS	12883594	12883726	.	-	1	gene_id "ENST00000264827.5_ENSG00000095066.7"; transcript_id "ENST00000264827.5_ENSG00000095066.7"; exon_number "18"; exon_id "ENST00000264827.5_ENSG00000095066.7.18";
chr19	/dev/stdin	exon	12883808	12883858	.	-	.	gene_id "ENST00000264827.5_ENSG00000095066.7"; transcript_id "ENST00000264827.5_ENSG00000095066.7"; exon_number "19"; exon_id "ENST00000264827.5_ENSG00000095066.7.19";
chr19	/dev/stdin	CDS	12883808	12883858	.	-	1	gene_id "ENST00000264827.5_ENSG00000095066.7"; transcript_id "ENST00000264827.5_ENSG00000095066.7"; exon_number "19"; exon_id "ENST00000264827.5_ENSG00000095066.7.19";
chr19	/dev/stdin	exon	12885483	12885555	.	-	.	gene_id "ENST00000264827.5_ENSG00000095066.7"; transcript_id "ENST00000264827.5_ENSG00000095066.7"; exon_number "20"; exon_id "ENST00000264827.5_ENSG00000095066.7.20";
chr19	/dev/stdin	CDS	12885483	12885555	.	-	2	gene_id "ENST00000264827.5_ENSG00000095066.7"; transcript_id "ENST00000264827.5_ENSG00000095066.7"; exon_number "20"; exon_id "ENST00000264827.5_ENSG00000095066.7.20";
chr19	/dev/stdin	exon	12885626	12885711	.	-	.	gene_id "ENST00000264827.5_ENSG00000095066.7"; transcript_id "ENST00000264827.5_ENSG00000095066.7"; exon_number "21"; exon_id "ENST00000264827.5_ENSG00000095066.7.21";
chr19	/dev/stdin	CDS	12885626	12885711	.	-	1	gene_id "ENST00000264827.5_ENSG00000095066.7"; transcript_id "ENST00000264827.5_ENSG00000095066.7"; exon_number "21"; exon_id "ENST00000264827.5_ENSG00000095066.7.21";
chr19	/dev/stdin	exon	12886219	12886337	.	-	.	gene_id "ENST00000264827.5_ENSG00000095066.7"; transcript_id "ENST00000264827.5_ENSG00000095066.7"; exon_number "22"; exon_id "ENST00000264827.5_ENSG00000095066.7.22";
chr19	/dev/stdin	CDS	12886219	12886337	.	-	0	gene_id "ENST00000264827.5_ENSG00000095066.7"; transcript_id "ENST00000264827.5_ENSG00000095066.7"; exon_number "22"; exon_id "ENST00000264827.5_ENSG00000095066.7.22";
chr19	/dev/stdin	start_codon	12886335	12886337	.	-	0	gene_id "ENST00000264827.5_ENSG00000095066.7"; transcript_id "ENST00000264827.5_ENSG00000095066.7"; exon_number "22"; exon_id "ENST00000264827.5_ENSG00000095066.7.22";
chr19	/dev/stdin	transcript	12873818	12881751	.	-	.	gene_id "67e3be6c-ad28-4f10-9c56-e332161b92f3_ENSG00000095066.7"; transcript_id "67e3be6c-ad28-4f10-9c56-e332161b92f3_ENSG00000095066.7";
chr19	/dev/stdin	exon	12873818	12874245	.	-	.	gene_id "67e3be6c-ad28-4f10-9c56-e332161b92f3_ENSG00000095066.7"; transcript_id "67e3be6c-ad28-4f10-9c56-e332161b92f3_ENSG00000095066.7"; exon_number "1"; exon_id "67e3be6c-ad28-4f10-9c56-e332161b92f3_ENSG00000095066.7.1";
chr19	/dev/stdin	CDS	12873818	12874245	.	-	1	gene_id "67e3be6c-ad28-4f10-9c56-e332161b92f3_ENSG00000095066.7"; transcript_id "67e3be6c-ad28-4f10-9c56-e332161b92f3_ENSG00000095066.7"; exon_number "1"; exon_id "67e3be6c-ad28-4f10-9c56-e332161b92f3_ENSG00000095066.7.1";
chr19	/dev/stdin	exon	12874342	12874413	.	-	.	gene_id "67e3be6c-ad28-4f10-9c56-e332161b92f3_ENSG00000095066.7"; transcript_id "67e3be6c-ad28-4f10-9c56-e332161b92f3_ENSG00000095066.7"; exon_number "2"; exon_id "67e3be6c-ad28-4f10-9c56-e332161b92f3_ENSG00000095066.7.2";
chr19	/dev/stdin	CDS	12874342	12874413	.	-	1	gene_id "67e3be6c-ad28-4f10-9c56-e332161b92f3_ENSG00000095066.7"; transcript_id "67e3be6c-ad28-4f10-9c56-e332161b92f3_ENSG00000095066.7"; exon_number "2"; exon_id "67e3be6c-ad28-4f10-9c56-e332161b92f3_ENSG00000095066.7.2";
chr19	/dev/stdin	exon	12874482	12874592	.	-	.	gene_id "67e3be6c-ad28-4f10-9c56-e332161b92f3_ENSG00000095066.7"; transcript_id "67e3be6c-ad28-4f10-9c56-e332161b92f3_ENSG00000095066.7"; exon_number "3"; exon_id "67e3be6c-ad28-4f10-9c56-e332161b92f3_ENSG00000095066.7.3";
chr19	/dev/stdin	CDS	12874482	12874592	.	-	1	gene_id "67e3be6c-ad28-4f10-9c56-e332161b92f3_ENSG00000095066.7"; transcript_id "67e3be6c-ad28-4f10-9c56-e332161b92f3_ENSG00000095066.7"; exon_number "3"; exon_id "67e3be6c-ad28-4f10-9c56-e332161b92f3_ENSG00000095066.7.3";
chr19	/dev/stdin	exon	12875628	12875731	.	-	.	gene_id "67e3be6c-ad28-4f10-9c56-e332161b92f3_ENSG00000095066.7"; transcript_id "67e3be6c-ad28-4f10-9c56-e332161b92f3_ENSG00000095066.7"; exon_number "4"; exon_id "67e3be6c-ad28-4f10-9c56-e332161b92f3_ENSG00000095066.7.4";
chr19	/dev/stdin	CDS	12875628	12875731	.	-	0	gene_id "67e3be6c-ad28-4f10-9c56-e332161b92f3_ENSG00000095066.7"; transcript_id "67e3be6c-ad28-4f10-9c56-e332161b92f3_ENSG00000095066.7"; exon_number "4"; exon_id "67e3be6c-ad28-4f10-9c56-e332161b92f3_ENSG00000095066.7.4";
chr19	/dev/stdin	exon	12875813	12875895	.	-	.	gene_id "67e3be6c-ad28-4f10-9c56-e332161b92f3_ENSG00000095066.7"; transcript_id "67e3be6c-ad28-4f10-9c56-e332161b92f3_ENSG00000095066.7"; exon_number "5"; exon_id "67e3be6c-ad28-4f10-9c56-e332161b92f3_ENSG00000095066.7.5";
chr19	/dev/stdin	CDS	12875813	12875895	.	-	2	gene_id "67e3be6c-ad28-4f10-9c56-e332161b92f3_ENSG00000095066.7"; transcript_id "67e3be6c-ad28-4f10-9c56-e332161b92f3_ENSG00000095066.7"; exon_number "5"; exon_id "67e3be6c-ad28-4f10-9c56-e332161b92f3_ENSG00000095066.7.5";
chr19	/dev/stdin	exon	12876741	12876828	.	-	.	gene_id "67e3be6c-ad28-4f10-9c56-e332161b92f3_ENSG00000095066.7"; transcript_id "67e3be6c-ad28-4f10-9c56-e332161b92f3_ENSG00000095066.7"; exon_number "6"; exon_id "67e3be6c-ad28-4f10-9c56-e332161b92f3_ENSG00000095066.7.6";
chr19	/dev/stdin	CDS	12876741	12876828	.	-	0	gene_id "67e3be6c-ad28-4f10-9c56-e332161b92f3_ENSG00000095066.7"; transcript_id "67e3be6c-ad28-4f10-9c56-e332161b92f3_ENSG00000095066.7"; exon_number "6"; exon_id "67e3be6c-ad28-4f10-9c56-e332161b92f3_ENSG00000095066.7.6";
chr19	/dev/stdin	exon	12876917	12877054	.	-	.	gene_id "67e3be6c-ad28-4f10-9c56-e332161b92f3_ENSG00000095066.7"; transcript_id "67e3be6c-ad28-4f10-9c56-e332161b92f3_ENSG00000095066.7"; exon_number "7"; exon_id "67e3be6c-ad28-4f10-9c56-e332161b92f3_ENSG00000095066.7.7";
chr19	/dev/stdin	CDS	12876917	12877054	.	-	0	gene_id "67e3be6c-ad28-4f10-9c56-e332161b92f3_ENSG00000095066.7"; transcript_id "67e3be6c-ad28-4f10-9c56-e332161b92f3_ENSG00000095066.7"; exon_number "7"; exon_id "67e3be6c-ad28-4f10-9c56-e332161b92f3_ENSG00000095066.7.7";
chr19	/dev/stdin	exon	12878209	12878278	.	-	.	gene_id "67e3be6c-ad28-4f10-9c56-e332161b92f3_ENSG00000095066.7"; transcript_id "67e3be6c-ad28-4f10-9c56-e332161b92f3_ENSG00000095066.7"; exon_number "8"; exon_id "67e3be6c-ad28-4f10-9c56-e332161b92f3_ENSG00000095066.7.8";
chr19	/dev/stdin	CDS	12878209	12878278	.	-	1	gene_id "67e3be6c-ad28-4f10-9c56-e332161b92f3_ENSG00000095066.7"; transcript_id "67e3be6c-ad28-4f10-9c56-e332161b92f3_ENSG00000095066.7"; exon_number "8"; exon_id "67e3be6c-ad28-4f10-9c56-e332161b92f3_ENSG00000095066.7.8";
chr19	/dev/stdin	exon	12878630	12878717	.	-	.	gene_id "67e3be6c-ad28-4f10-9c56-e332161b92f3_ENSG00000095066.7"; transcript_id "67e3be6c-ad28-4f10-9c56-e332161b92f3_ENSG00000095066.7"; exon_number "9"; exon_id "67e3be6c-ad28-4f10-9c56-e332161b92f3_ENSG00000095066.7.9";
chr19	/dev/stdin	CDS	12878630	12878717	.	-	2	gene_id "67e3be6c-ad28-4f10-9c56-e332161b92f3_ENSG00000095066.7"; transcript_id "67e3be6c-ad28-4f10-9c56-e332161b92f3_ENSG00000095066.7"; exon_number "9"; exon_id "67e3be6c-ad28-4f10-9c56-e332161b92f3_ENSG00000095066.7.9";
chr19	/dev/stdin	exon	12878827	12878937	.	-	.	gene_id "67e3be6c-ad28-4f10-9c56-e332161b92f3_ENSG00000095066.7"; transcript_id "67e3be6c-ad28-4f10-9c56-e332161b92f3_ENSG00000095066.7"; exon_number "10"; exon_id "67e3be6c-ad28-4f10-9c56-e332161b92f3_ENSG00000095066.7.10";
chr19	/dev/stdin	CDS	12878827	12878937	.	-	2	gene_id "67e3be6c-ad28-4f10-9c56-e332161b92f3_ENSG00000095066.7"; transcript_id "67e3be6c-ad28-4f10-9c56-e332161b92f3_ENSG00000095066.7"; exon_number "10"; exon_id "67e3be6c-ad28-4f10-9c56-e332161b92f3_ENSG00000095066.7.10";
chr19	/dev/stdin	exon	12880695	12880896	.	-	.	gene_id "67e3be6c-ad28-4f10-9c56-e332161b92f3_ENSG00000095066.7"; transcript_id "67e3be6c-ad28-4f10-9c56-e332161b92f3_ENSG00000095066.7"; exon_number "11"; exon_id "67e3be6c-ad28-4f10-9c56-e332161b92f3_ENSG00000095066.7.11";
chr19	/dev/stdin	CDS	12880695	12880896	.	-	0	gene_id "67e3be6c-ad28-4f10-9c56-e332161b92f3_ENSG00000095066.7"; transcript_id "67e3be6c-ad28-4f10-9c56-e332161b92f3_ENSG00000095066.7"; exon_number "11"; exon_id "67e3be6c-ad28-4f10-9c56-e332161b92f3_ENSG00000095066.7.11";
chr19	/dev/stdin	exon	12881746	12881751	.	-	.	gene_id "67e3be6c-ad28-4f10-9c56-e332161b92f3_ENSG00000095066.7"; transcript_id "67e3be6c-ad28-4f10-9c56-e332161b92f3_ENSG00000095066.7"; exon_number "12"; exon_id "67e3be6c-ad28-4f10-9c56-e332161b92f3_ENSG00000095066.7.12";
chr19	/dev/stdin	CDS	12881746	12881751	.	-	0	gene_id "67e3be6c-ad28-4f10-9c56-e332161b92f3_ENSG00000095066.7"; transcript_id "67e3be6c-ad28-4f10-9c56-e332161b92f3_ENSG00000095066.7"; exon_number "12"; exon_id "67e3be6c-ad28-4f10-9c56-e332161b92f3_ENSG00000095066.7.12";
chr19	/dev/stdin	start_codon	12881749	12881751	.	-	0	gene_id "67e3be6c-ad28-4f10-9c56-e332161b92f3_ENSG00000095066.7"; transcript_id "67e3be6c-ad28-4f10-9c56-e332161b92f3_ENSG00000095066.7"; exon_number "12"; exon_id "67e3be6c-ad28-4f10-9c56-e332161b92f3_ENSG00000095066.7.12";
chr19	/dev/stdin	transcript	12873818	12886337	.	-	.	gene_id "30ee4a20-c9af-4944-aaa2-f694483b73b5_ENSG00000095066.7"; transcript_id "30ee4a20-c9af-4944-aaa2-f694483b73b5_ENSG00000095066.7";
chr19	/dev/stdin	exon	12873818	12874245	.	-	.	gene_id "30ee4a20-c9af-4944-aaa2-f694483b73b5_ENSG00000095066.7"; transcript_id "30ee4a20-c9af-4944-aaa2-f694483b73b5_ENSG00000095066.7"; exon_number "1"; exon_id "30ee4a20-c9af-4944-aaa2-f694483b73b5_ENSG00000095066.7.1";
chr19	/dev/stdin	CDS	12873821	12874245	.	-	2	gene_id "30ee4a20-c9af-4944-aaa2-f694483b73b5_ENSG00000095066.7"; transcript_id "30ee4a20-c9af-4944-aaa2-f694483b73b5_ENSG00000095066.7"; exon_number "1"; exon_id "30ee4a20-c9af-4944-aaa2-f694483b73b5_ENSG00000095066.7.1";
chr19	/dev/stdin	exon	12874342	12874413	.	-	.	gene_id "30ee4a20-c9af-4944-aaa2-f694483b73b5_ENSG00000095066.7"; transcript_id "30ee4a20-c9af-4944-aaa2-f694483b73b5_ENSG00000095066.7"; exon_number "2"; exon_id "30ee4a20-c9af-4944-aaa2-f694483b73b5_ENSG00000095066.7.2";
chr19	/dev/stdin	CDS	12874342	12874413	.	-	2	gene_id "30ee4a20-c9af-4944-aaa2-f694483b73b5_ENSG00000095066.7"; transcript_id "30ee4a20-c9af-4944-aaa2-f694483b73b5_ENSG00000095066.7"; exon_number "2"; exon_id "30ee4a20-c9af-4944-aaa2-f694483b73b5_ENSG00000095066.7.2";
chr19	/dev/stdin	exon	12874482	12874592	.	-	.	gene_id "30ee4a20-c9af-4944-aaa2-f694483b73b5_ENSG00000095066.7"; transcript_id "30ee4a20-c9af-4944-aaa2-f694483b73b5_ENSG00000095066.7"; exon_number "3"; exon_id "30ee4a20-c9af-4944-aaa2-f694483b73b5_ENSG00000095066.7.3";
chr19	/dev/stdin	CDS	12874482	12874592	.	-	2	gene_id "30ee4a20-c9af-4944-aaa2-f694483b73b5_ENSG00000095066.7"; transcript_id "30ee4a20-c9af-4944-aaa2-f694483b73b5_ENSG00000095066.7"; exon_number "3"; exon_id "30ee4a20-c9af-4944-aaa2-f694483b73b5_ENSG00000095066.7.3";
chr19	/dev/stdin	exon	12875628	12875731	.	-	.	gene_id "30ee4a20-c9af-4944-aaa2-f694483b73b5_ENSG00000095066.7"; transcript_id "30ee4a20-c9af-4944-aaa2-f694483b73b5_ENSG00000095066.7"; exon_number "4"; exon_id "30ee4a20-c9af-4944-aaa2-f694483b73b5_ENSG00000095066.7.4";
chr19	/dev/stdin	CDS	12875628	12875731	.	-	1	gene_id "30ee4a20-c9af-4944-aaa2-f694483b73b5_ENSG00000095066.7"; transcript_id "30ee4a20-c9af-4944-aaa2-f694483b73b5_ENSG00000095066.7"; exon_number "4"; exon_id "30ee4a20-c9af-4944-aaa2-f694483b73b5_ENSG00000095066.7.4";
chr19	/dev/stdin	exon	12875813	12875895	.	-	.	gene_id "30ee4a20-c9af-4944-aaa2-f694483b73b5_ENSG00000095066.7"; transcript_id "30ee4a20-c9af-4944-aaa2-f694483b73b5_ENSG00000095066.7"; exon_number "5"; exon_id "30ee4a20-c9af-4944-aaa2-f694483b73b5_ENSG00000095066.7.5";
chr19	/dev/stdin	CDS	12875813	12875895	.	-	0	gene_id "30ee4a20-c9af-4944-aaa2-f694483b73b5_ENSG00000095066.7"; transcript_id "30ee4a20-c9af-4944-aaa2-f694483b73b5_ENSG00000095066.7"; exon_number "5"; exon_id "30ee4a20-c9af-4944-aaa2-f694483b73b5_ENSG00000095066.7.5";
chr19	/dev/stdin	exon	12876504	12876538	.	-	.	gene_id "30ee4a20-c9af-4944-aaa2-f694483b73b5_ENSG00000095066.7"; transcript_id "30ee4a20-c9af-4944-aaa2-f694483b73b5_ENSG00000095066.7"; exon_number "6"; exon_id "30ee4a20-c9af-4944-aaa2-f694483b73b5_ENSG00000095066.7.6";
chr19	/dev/stdin	CDS	12876504	12876538	.	-	2	gene_id "30ee4a20-c9af-4944-aaa2-f694483b73b5_ENSG00000095066.7"; transcript_id "30ee4a20-c9af-4944-aaa2-f694483b73b5_ENSG00000095066.7"; exon_number "6"; exon_id "30ee4a20-c9af-4944-aaa2-f694483b73b5_ENSG00000095066.7.6";
chr19	/dev/stdin	exon	12876741	12876828	.	-	.	gene_id "30ee4a20-c9af-4944-aaa2-f694483b73b5_ENSG00000095066.7"; transcript_id "30ee4a20-c9af-4944-aaa2-f694483b73b5_ENSG00000095066.7"; exon_number "7"; exon_id "30ee4a20-c9af-4944-aaa2-f694483b73b5_ENSG00000095066.7.7";
chr19	/dev/stdin	CDS	12876741	12876828	.	-	0	gene_id "30ee4a20-c9af-4944-aaa2-f694483b73b5_ENSG00000095066.7"; transcript_id "30ee4a20-c9af-4944-aaa2-f694483b73b5_ENSG00000095066.7"; exon_number "7"; exon_id "30ee4a20-c9af-4944-aaa2-f694483b73b5_ENSG00000095066.7.7";
chr19	/dev/stdin	exon	12876917	12877054	.	-	.	gene_id "30ee4a20-c9af-4944-aaa2-f694483b73b5_ENSG00000095066.7"; transcript_id "30ee4a20-c9af-4944-aaa2-f694483b73b5_ENSG00000095066.7"; exon_number "8"; exon_id "30ee4a20-c9af-4944-aaa2-f694483b73b5_ENSG00000095066.7.8";
chr19	/dev/stdin	CDS	12876917	12877054	.	-	0	gene_id "30ee4a20-c9af-4944-aaa2-f694483b73b5_ENSG00000095066.7"; transcript_id "30ee4a20-c9af-4944-aaa2-f694483b73b5_ENSG00000095066.7"; exon_number "8"; exon_id "30ee4a20-c9af-4944-aaa2-f694483b73b5_ENSG00000095066.7.8";
chr19	/dev/stdin	exon	12878209	12878278	.	-	.	gene_id "30ee4a20-c9af-4944-aaa2-f694483b73b5_ENSG00000095066.7"; transcript_id "30ee4a20-c9af-4944-aaa2-f694483b73b5_ENSG00000095066.7"; exon_number "9"; exon_id "30ee4a20-c9af-4944-aaa2-f694483b73b5_ENSG00000095066.7.9";
chr19	/dev/stdin	CDS	12878209	12878278	.	-	1	gene_id "30ee4a20-c9af-4944-aaa2-f694483b73b5_ENSG00000095066.7"; transcript_id "30ee4a20-c9af-4944-aaa2-f694483b73b5_ENSG00000095066.7"; exon_number "9"; exon_id "30ee4a20-c9af-4944-aaa2-f694483b73b5_ENSG00000095066.7.9";
chr19	/dev/stdin	exon	12878630	12878717	.	-	.	gene_id "30ee4a20-c9af-4944-aaa2-f694483b73b5_ENSG00000095066.7"; transcript_id "30ee4a20-c9af-4944-aaa2-f694483b73b5_ENSG00000095066.7"; exon_number "10"; exon_id "30ee4a20-c9af-4944-aaa2-f694483b73b5_ENSG00000095066.7.10";
chr19	/dev/stdin	CDS	12878630	12878717	.	-	2	gene_id "30ee4a20-c9af-4944-aaa2-f694483b73b5_ENSG00000095066.7"; transcript_id "30ee4a20-c9af-4944-aaa2-f694483b73b5_ENSG00000095066.7"; exon_number "10"; exon_id "30ee4a20-c9af-4944-aaa2-f694483b73b5_ENSG00000095066.7.10";
chr19	/dev/stdin	exon	12878827	12878937	.	-	.	gene_id "30ee4a20-c9af-4944-aaa2-f694483b73b5_ENSG00000095066.7"; transcript_id "30ee4a20-c9af-4944-aaa2-f694483b73b5_ENSG00000095066.7"; exon_number "11"; exon_id "30ee4a20-c9af-4944-aaa2-f694483b73b5_ENSG00000095066.7.11";
chr19	/dev/stdin	CDS	12878827	12878937	.	-	2	gene_id "30ee4a20-c9af-4944-aaa2-f694483b73b5_ENSG00000095066.7"; transcript_id "30ee4a20-c9af-4944-aaa2-f694483b73b5_ENSG00000095066.7"; exon_number "11"; exon_id "30ee4a20-c9af-4944-aaa2-f694483b73b5_ENSG00000095066.7.11";
chr19	/dev/stdin	exon	12880695	12880892	.	-	.	gene_id "30ee4a20-c9af-4944-aaa2-f694483b73b5_ENSG00000095066.7"; transcript_id "30ee4a20-c9af-4944-aaa2-f694483b73b5_ENSG00000095066.7"; exon_number "12"; exon_id "30ee4a20-c9af-4944-aaa2-f694483b73b5_ENSG00000095066.7.12";
chr19	/dev/stdin	CDS	12880695	12880892	.	-	2	gene_id "30ee4a20-c9af-4944-aaa2-f694483b73b5_ENSG00000095066.7"; transcript_id "30ee4a20-c9af-4944-aaa2-f694483b73b5_ENSG00000095066.7"; exon_number "12"; exon_id "30ee4a20-c9af-4944-aaa2-f694483b73b5_ENSG00000095066.7.12";
chr19	/dev/stdin	exon	12881746	12881886	.	-	.	gene_id "30ee4a20-c9af-4944-aaa2-f694483b73b5_ENSG00000095066.7"; transcript_id "30ee4a20-c9af-4944-aaa2-f694483b73b5_ENSG00000095066.7"; exon_number "13"; exon_id "30ee4a20-c9af-4944-aaa2-f694483b73b5_ENSG00000095066.7.13";
chr19	/dev/stdin	CDS	12881746	12881886	.	-	2	gene_id "30ee4a20-c9af-4944-aaa2-f694483b73b5_ENSG00000095066.7"; transcript_id "30ee4a20-c9af-4944-aaa2-f694483b73b5_ENSG00000095066.7"; exon_number "13"; exon_id "30ee4a20-c9af-4944-aaa2-f694483b73b5_ENSG00000095066.7.13";
chr19	/dev/stdin	exon	12881973	12882133	.	-	.	gene_id "30ee4a20-c9af-4944-aaa2-f694483b73b5_ENSG00000095066.7"; transcript_id "30ee4a20-c9af-4944-aaa2-f694483b73b5_ENSG00000095066.7"; exon_number "14"; exon_id "30ee4a20-c9af-4944-aaa2-f694483b73b5_ENSG00000095066.7.14";
chr19	/dev/stdin	CDS	12881973	12882133	.	-	1	gene_id "30ee4a20-c9af-4944-aaa2-f694483b73b5_ENSG00000095066.7"; transcript_id "30ee4a20-c9af-4944-aaa2-f694483b73b5_ENSG00000095066.7"; exon_number "14"; exon_id "30ee4a20-c9af-4944-aaa2-f694483b73b5_ENSG00000095066.7.14";
chr19	/dev/stdin	exon	12882211	12882291	.	-	.	gene_id "30ee4a20-c9af-4944-aaa2-f694483b73b5_ENSG00000095066.7"; transcript_id "30ee4a20-c9af-4944-aaa2-f694483b73b5_ENSG00000095066.7"; exon_number "15"; exon_id "30ee4a20-c9af-4944-aaa2-f694483b73b5_ENSG00000095066.7.15";
chr19	/dev/stdin	CDS	12882211	12882291	.	-	1	gene_id "30ee4a20-c9af-4944-aaa2-f694483b73b5_ENSG00000095066.7"; transcript_id "30ee4a20-c9af-4944-aaa2-f694483b73b5_ENSG00000095066.7"; exon_number "15"; exon_id "30ee4a20-c9af-4944-aaa2-f694483b73b5_ENSG00000095066.7.15";
chr19	/dev/stdin	exon	12883004	12883066	.	-	.	gene_id "30ee4a20-c9af-4944-aaa2-f694483b73b5_ENSG00000095066.7"; transcript_id "30ee4a20-c9af-4944-aaa2-f694483b73b5_ENSG00000095066.7"; exon_number "16"; exon_id "30ee4a20-c9af-4944-aaa2-f694483b73b5_ENSG00000095066.7.16";
chr19	/dev/stdin	CDS	12883004	12883066	.	-	1	gene_id "30ee4a20-c9af-4944-aaa2-f694483b73b5_ENSG00000095066.7"; transcript_id "30ee4a20-c9af-4944-aaa2-f694483b73b5_ENSG00000095066.7"; exon_number "16"; exon_id "30ee4a20-c9af-4944-aaa2-f694483b73b5_ENSG00000095066.7.16";
chr19	/dev/stdin	exon	12883427	12883494	.	-	.	gene_id "30ee4a20-c9af-4944-aaa2-f694483b73b5_ENSG00000095066.7"; transcript_id "30ee4a20-c9af-4944-aaa2-f694483b73b5_ENSG00000095066.7"; exon_number "17"; exon_id "30ee4a20-c9af-4944-aaa2-f694483b73b5_ENSG00000095066.7.17";
chr19	/dev/stdin	CDS	12883427	12883494	.	-	0	gene_id "30ee4a20-c9af-4944-aaa2-f694483b73b5_ENSG00000095066.7"; transcript_id "30ee4a20-c9af-4944-aaa2-f694483b73b5_ENSG00000095066.7"; exon_number "17"; exon_id "30ee4a20-c9af-4944-aaa2-f694483b73b5_ENSG00000095066.7.17";
chr19	/dev/stdin	exon	12883594	12883726	.	-	.	gene_id "30ee4a20-c9af-4944-aaa2-f694483b73b5_ENSG00000095066.7"; transcript_id "30ee4a20-c9af-4944-aaa2-f694483b73b5_ENSG00000095066.7"; exon_number "18"; exon_id "30ee4a20-c9af-4944-aaa2-f694483b73b5_ENSG00000095066.7.18";
chr19	/dev/stdin	CDS	12883594	12883726	.	-	1	gene_id "30ee4a20-c9af-4944-aaa2-f694483b73b5_ENSG00000095066.7"; transcript_id "30ee4a20-c9af-4944-aaa2-f694483b73b5_ENSG00000095066.7"; exon_number "18"; exon_id "30ee4a20-c9af-4944-aaa2-f694483b73b5_ENSG00000095066.7.18";
chr19	/dev/stdin	exon	12883808	12883858	.	-	.	gene_id "30ee4a20-c9af-4944-aaa2-f694483b73b5_ENSG00000095066.7"; transcript_id "30ee4a20-c9af-4944-aaa2-f694483b73b5_ENSG00000095066.7"; exon_number "19"; exon_id "30ee4a20-c9af-4944-aaa2-f694483b73b5_ENSG00000095066.7.19";
chr19	/dev/stdin	CDS	12883808	12883858	.	-	1	gene_id "30ee4a20-c9af-4944-aaa2-f694483b73b5_ENSG00000095066.7"; transcript_id "30ee4a20-c9af-4944-aaa2-f694483b73b5_ENSG00000095066.7"; exon_number "19"; exon_id "30ee4a20-c9af-4944-aaa2-f694483b73b5_ENSG00000095066.7.19";
chr19	/dev/stdin	exon	12885483	12885555	.	-	.	gene_id "30ee4a20-c9af-4944-aaa2-f694483b73b5_ENSG00000095066.7"; transcript_id "30ee4a20-c9af-4944-aaa2-f694483b73b5_ENSG00000095066.7"; exon_number "20"; exon_id "30ee4a20-c9af-4944-aaa2-f694483b73b5_ENSG00000095066.7.20";
chr19	/dev/stdin	CDS	12885483	12885555	.	-	2	gene_id "30ee4a20-c9af-4944-aaa2-f694483b73b5_ENSG00000095066.7"; transcript_id "30ee4a20-c9af-4944-aaa2-f694483b73b5_ENSG00000095066.7"; exon_number "20"; exon_id "30ee4a20-c9af-4944-aaa2-f694483b73b5_ENSG00000095066.7.20";
chr19	/dev/stdin	exon	12885626	12885711	.	-	.	gene_id "30ee4a20-c9af-4944-aaa2-f694483b73b5_ENSG00000095066.7"; transcript_id "30ee4a20-c9af-4944-aaa2-f694483b73b5_ENSG00000095066.7"; exon_number "21"; exon_id "30ee4a20-c9af-4944-aaa2-f694483b73b5_ENSG00000095066.7.21";
chr19	/dev/stdin	CDS	12885626	12885711	.	-	1	gene_id "30ee4a20-c9af-4944-aaa2-f694483b73b5_ENSG00000095066.7"; transcript_id "30ee4a20-c9af-4944-aaa2-f694483b73b5_ENSG00000095066.7"; exon_number "21"; exon_id "30ee4a20-c9af-4944-aaa2-f694483b73b5_ENSG00000095066.7.21";
chr19	/dev/stdin	exon	12886219	12886337	.	-	.	gene_id "30ee4a20-c9af-4944-aaa2-f694483b73b5_ENSG00000095066.7"; transcript_id "30ee4a20-c9af-4944-aaa2-f694483b73b5_ENSG00000095066.7"; exon_number "22"; exon_id "30ee4a20-c9af-4944-aaa2-f694483b73b5_ENSG00000095066.7.22";
chr19	/dev/stdin	CDS	12886219	12886337	.	-	0	gene_id "30ee4a20-c9af-4944-aaa2-f694483b73b5_ENSG00000095066.7"; transcript_id "30ee4a20-c9af-4944-aaa2-f694483b73b5_ENSG00000095066.7"; exon_number "22"; exon_id "30ee4a20-c9af-4944-aaa2-f694483b73b5_ENSG00000095066.7.22";
chr19	/dev/stdin	start_codon	12886335	12886337	.	-	0	gene_id "30ee4a20-c9af-4944-aaa2-f694483b73b5_ENSG00000095066.7"; transcript_id "30ee4a20-c9af-4944-aaa2-f694483b73b5_ENSG00000095066.7"; exon_number "22"; exon_id "30ee4a20-c9af-4944-aaa2-f694483b73b5_ENSG00000095066.7.22";
chr19	/dev/stdin	stop_codon	12873818	12873820	.	-	0	gene_id "30ee4a20-c9af-4944-aaa2-f694483b73b5_ENSG00000095066.7"; transcript_id "30ee4a20-c9af-4944-aaa2-f694483b73b5_ENSG00000095066.7"; exon_number "1"; exon_id "30ee4a20-c9af-4944-aaa2-f694483b73b5_ENSG00000095066.7.1";
chr19	/dev/stdin	transcript	12884893	12886337	.	-	.	gene_id "ENST00000589134.1_ENSG00000095066.7"; transcript_id "ENST00000589134.1_ENSG00000095066.7";
chr19	/dev/stdin	exon	12884893	12885555	.	-	.	gene_id "ENST00000589134.1_ENSG00000095066.7"; transcript_id "ENST00000589134.1_ENSG00000095066.7"; exon_number "1"; exon_id "ENST00000589134.1_ENSG00000095066.7.1";
chr19	/dev/stdin	CDS	12884893	12885555	.	-	2	gene_id "ENST00000589134.1_ENSG00000095066.7"; transcript_id "ENST00000589134.1_ENSG00000095066.7"; exon_number "1"; exon_id "ENST00000589134.1_ENSG00000095066.7.1";
chr19	/dev/stdin	exon	12885626	12885711	.	-	.	gene_id "ENST00000589134.1_ENSG00000095066.7"; transcript_id "ENST00000589134.1_ENSG00000095066.7"; exon_number "2"; exon_id "ENST00000589134.1_ENSG00000095066.7.2";
chr19	/dev/stdin	CDS	12885626	12885711	.	-	1	gene_id "ENST00000589134.1_ENSG00000095066.7"; transcript_id "ENST00000589134.1_ENSG00000095066.7"; exon_number "2"; exon_id "ENST00000589134.1_ENSG00000095066.7.2";
chr19	/dev/stdin	exon	12886219	12886337	.	-	.	gene_id "ENST00000589134.1_ENSG00000095066.7"; transcript_id "ENST00000589134.1_ENSG00000095066.7"; exon_number "3"; exon_id "ENST00000589134.1_ENSG00000095066.7.3";
chr19	/dev/stdin	CDS	12886219	12886337	.	-	0	gene_id "ENST00000589134.1_ENSG00000095066.7"; transcript_id "ENST00000589134.1_ENSG00000095066.7"; exon_number "3"; exon_id "ENST00000589134.1_ENSG00000095066.7.3";
chr19	/dev/stdin	start_codon	12886335	12886337	.	-	0	gene_id "ENST00000589134.1_ENSG00000095066.7"; transcript_id "ENST00000589134.1_ENSG00000095066.7"; exon_number "3"; exon_id "ENST00000589134.1_ENSG00000095066.7.3";
chr19	/dev/stdin	transcript	12907635	12912601	.	-	.	gene_id "ENST00000301522.2_ENSG00000167815.7"; transcript_id "ENST00000301522.2_ENSG00000167815.7";
chr19	/dev/stdin	exon	12907635	12907980	.	-	.	gene_id "ENST00000301522.2_ENSG00000167815.7"; transcript_id "ENST00000301522.2_ENSG00000167815.7"; exon_number "1"; exon_id "ENST00000301522.2_ENSG00000167815.7.1";
chr19	/dev/stdin	CDS	12907635	12907980	.	-	2	gene_id "ENST00000301522.2_ENSG00000167815.7"; transcript_id "ENST00000301522.2_ENSG00000167815.7"; exon_number "1"; exon_id "ENST00000301522.2_ENSG00000167815.7.1";
chr19	/dev/stdin	exon	12910673	12910803	.	-	.	gene_id "ENST00000301522.2_ENSG00000167815.7"; transcript_id "ENST00000301522.2_ENSG00000167815.7"; exon_number "2"; exon_id "ENST00000301522.2_ENSG00000167815.7.2";
chr19	/dev/stdin	CDS	12910673	12910803	.	-	1	gene_id "ENST00000301522.2_ENSG00000167815.7"; transcript_id "ENST00000301522.2_ENSG00000167815.7"; exon_number "2"; exon_id "ENST00000301522.2_ENSG00000167815.7.2";
chr19	/dev/stdin	exon	12910991	12911113	.	-	.	gene_id "ENST00000301522.2_ENSG00000167815.7"; transcript_id "ENST00000301522.2_ENSG00000167815.7"; exon_number "3"; exon_id "ENST00000301522.2_ENSG00000167815.7.3";
chr19	/dev/stdin	CDS	12910991	12911113	.	-	1	gene_id "ENST00000301522.2_ENSG00000167815.7"; transcript_id "ENST00000301522.2_ENSG00000167815.7"; exon_number "3"; exon_id "ENST00000301522.2_ENSG00000167815.7.3";
chr19	/dev/stdin	exon	12911730	12911883	.	-	.	gene_id "ENST00000301522.2_ENSG00000167815.7"; transcript_id "ENST00000301522.2_ENSG00000167815.7"; exon_number "4"; exon_id "ENST00000301522.2_ENSG00000167815.7.4";
chr19	/dev/stdin	CDS	12911730	12911883	.	-	2	gene_id "ENST00000301522.2_ENSG00000167815.7"; transcript_id "ENST00000301522.2_ENSG00000167815.7"; exon_number "4"; exon_id "ENST00000301522.2_ENSG00000167815.7.4";
chr19	/dev/stdin	exon	12911973	12912084	.	-	.	gene_id "ENST00000301522.2_ENSG00000167815.7"; transcript_id "ENST00000301522.2_ENSG00000167815.7"; exon_number "5"; exon_id "ENST00000301522.2_ENSG00000167815.7.5";
chr19	/dev/stdin	CDS	12911973	12912084	.	-	0	gene_id "ENST00000301522.2_ENSG00000167815.7"; transcript_id "ENST00000301522.2_ENSG00000167815.7"; exon_number "5"; exon_id "ENST00000301522.2_ENSG00000167815.7.5";
chr19	/dev/stdin	exon	12912554	12912601	.	-	.	gene_id "ENST00000301522.2_ENSG00000167815.7"; transcript_id "ENST00000301522.2_ENSG00000167815.7"; exon_number "6"; exon_id "ENST00000301522.2_ENSG00000167815.7.6";
chr19	/dev/stdin	CDS	12912554	12912601	.	-	0	gene_id "ENST00000301522.2_ENSG00000167815.7"; transcript_id "ENST00000301522.2_ENSG00000167815.7"; exon_number "6"; exon_id "ENST00000301522.2_ENSG00000167815.7.6";
chr19	/dev/stdin	start_codon	12912599	12912601	.	-	0	gene_id "ENST00000301522.2_ENSG00000167815.7"; transcript_id "ENST00000301522.2_ENSG00000167815.7"; exon_number "6"; exon_id "ENST00000301522.2_ENSG00000167815.7.6";
chr19	/dev/stdin	transcript	12907801	12912601	.	-	.	gene_id "ENST00000301522.2-1_ENSG00000167815.7"; transcript_id "ENST00000301522.2-1_ENSG00000167815.7";
chr19	/dev/stdin	exon	12907801	12907980	.	-	.	gene_id "ENST00000301522.2-1_ENSG00000167815.7"; transcript_id "ENST00000301522.2-1_ENSG00000167815.7"; exon_number "1"; exon_id "ENST00000301522.2-1_ENSG00000167815.7.1";
chr19	/dev/stdin	CDS	12907801	12907980	.	-	2	gene_id "ENST00000301522.2-1_ENSG00000167815.7"; transcript_id "ENST00000301522.2-1_ENSG00000167815.7"; exon_number "1"; exon_id "ENST00000301522.2-1_ENSG00000167815.7.1";
chr19	/dev/stdin	exon	12910673	12910803	.	-	.	gene_id "ENST00000301522.2-1_ENSG00000167815.7"; transcript_id "ENST00000301522.2-1_ENSG00000167815.7"; exon_number "2"; exon_id "ENST00000301522.2-1_ENSG00000167815.7.2";
chr19	/dev/stdin	CDS	12910673	12910803	.	-	1	gene_id "ENST00000301522.2-1_ENSG00000167815.7"; transcript_id "ENST00000301522.2-1_ENSG00000167815.7"; exon_number "2"; exon_id "ENST00000301522.2-1_ENSG00000167815.7.2";
chr19	/dev/stdin	exon	12910991	12911113	.	-	.	gene_id "ENST00000301522.2-1_ENSG00000167815.7"; transcript_id "ENST00000301522.2-1_ENSG00000167815.7"; exon_number "3"; exon_id "ENST00000301522.2-1_ENSG00000167815.7.3";
chr19	/dev/stdin	CDS	12910991	12911113	.	-	1	gene_id "ENST00000301522.2-1_ENSG00000167815.7"; transcript_id "ENST00000301522.2-1_ENSG00000167815.7"; exon_number "3"; exon_id "ENST00000301522.2-1_ENSG00000167815.7.3";
chr19	/dev/stdin	exon	12911730	12911883	.	-	.	gene_id "ENST00000301522.2-1_ENSG00000167815.7"; transcript_id "ENST00000301522.2-1_ENSG00000167815.7"; exon_number "4"; exon_id "ENST00000301522.2-1_ENSG00000167815.7.4";
chr19	/dev/stdin	CDS	12911730	12911883	.	-	2	gene_id "ENST00000301522.2-1_ENSG00000167815.7"; transcript_id "ENST00000301522.2-1_ENSG00000167815.7"; exon_number "4"; exon_id "ENST00000301522.2-1_ENSG00000167815.7.4";
chr19	/dev/stdin	exon	12911973	12912084	.	-	.	gene_id "ENST00000301522.2-1_ENSG00000167815.7"; transcript_id "ENST00000301522.2-1_ENSG00000167815.7"; exon_number "5"; exon_id "ENST00000301522.2-1_ENSG00000167815.7.5";
chr19	/dev/stdin	CDS	12911973	12912084	.	-	0	gene_id "ENST00000301522.2-1_ENSG00000167815.7"; transcript_id "ENST00000301522.2-1_ENSG00000167815.7"; exon_number "5"; exon_id "ENST00000301522.2-1_ENSG00000167815.7.5";
chr19	/dev/stdin	exon	12912554	12912601	.	-	.	gene_id "ENST00000301522.2-1_ENSG00000167815.7"; transcript_id "ENST00000301522.2-1_ENSG00000167815.7"; exon_number "6"; exon_id "ENST00000301522.2-1_ENSG00000167815.7.6";
chr19	/dev/stdin	CDS	12912554	12912601	.	-	0	gene_id "ENST00000301522.2-1_ENSG00000167815.7"; transcript_id "ENST00000301522.2-1_ENSG00000167815.7"; exon_number "6"; exon_id "ENST00000301522.2-1_ENSG00000167815.7.6";
chr19	/dev/stdin	start_codon	12912599	12912601	.	-	0	gene_id "ENST00000301522.2-1_ENSG00000167815.7"; transcript_id "ENST00000301522.2-1_ENSG00000167815.7"; exon_number "6"; exon_id "ENST00000301522.2-1_ENSG00000167815.7.6";
chr19	/dev/stdin	transcript	12907635	12912601	.	-	.	gene_id "27935b8a-ff7e-42c2-bd47-faca32e66348_ENSG00000167815.7"; transcript_id "27935b8a-ff7e-42c2-bd47-faca32e66348_ENSG00000167815.7";
chr19	/dev/stdin	exon	12907635	12907980	.	-	.	gene_id "27935b8a-ff7e-42c2-bd47-faca32e66348_ENSG00000167815.7"; transcript_id "27935b8a-ff7e-42c2-bd47-faca32e66348_ENSG00000167815.7"; exon_number "1"; exon_id "27935b8a-ff7e-42c2-bd47-faca32e66348_ENSG00000167815.7.1";
chr19	/dev/stdin	CDS	12907635	12907980	.	-	0	gene_id "27935b8a-ff7e-42c2-bd47-faca32e66348_ENSG00000167815.7"; transcript_id "27935b8a-ff7e-42c2-bd47-faca32e66348_ENSG00000167815.7"; exon_number "1"; exon_id "27935b8a-ff7e-42c2-bd47-faca32e66348_ENSG00000167815.7.1";
chr19	/dev/stdin	exon	12910673	12910803	.	-	.	gene_id "27935b8a-ff7e-42c2-bd47-faca32e66348_ENSG00000167815.7"; transcript_id "27935b8a-ff7e-42c2-bd47-faca32e66348_ENSG00000167815.7"; exon_number "2"; exon_id "27935b8a-ff7e-42c2-bd47-faca32e66348_ENSG00000167815.7.2";
chr19	/dev/stdin	CDS	12910673	12910803	.	-	2	gene_id "27935b8a-ff7e-42c2-bd47-faca32e66348_ENSG00000167815.7"; transcript_id "27935b8a-ff7e-42c2-bd47-faca32e66348_ENSG00000167815.7"; exon_number "2"; exon_id "27935b8a-ff7e-42c2-bd47-faca32e66348_ENSG00000167815.7.2";
chr19	/dev/stdin	exon	12910991	12911113	.	-	.	gene_id "27935b8a-ff7e-42c2-bd47-faca32e66348_ENSG00000167815.7"; transcript_id "27935b8a-ff7e-42c2-bd47-faca32e66348_ENSG00000167815.7"; exon_number "3"; exon_id "27935b8a-ff7e-42c2-bd47-faca32e66348_ENSG00000167815.7.3";
chr19	/dev/stdin	CDS	12910991	12911113	.	-	2	gene_id "27935b8a-ff7e-42c2-bd47-faca32e66348_ENSG00000167815.7"; transcript_id "27935b8a-ff7e-42c2-bd47-faca32e66348_ENSG00000167815.7"; exon_number "3"; exon_id "27935b8a-ff7e-42c2-bd47-faca32e66348_ENSG00000167815.7.3";
chr19	/dev/stdin	exon	12911730	12911883	.	-	.	gene_id "27935b8a-ff7e-42c2-bd47-faca32e66348_ENSG00000167815.7"; transcript_id "27935b8a-ff7e-42c2-bd47-faca32e66348_ENSG00000167815.7"; exon_number "4"; exon_id "27935b8a-ff7e-42c2-bd47-faca32e66348_ENSG00000167815.7.4";
chr19	/dev/stdin	CDS	12911730	12911883	.	-	0	gene_id "27935b8a-ff7e-42c2-bd47-faca32e66348_ENSG00000167815.7"; transcript_id "27935b8a-ff7e-42c2-bd47-faca32e66348_ENSG00000167815.7"; exon_number "4"; exon_id "27935b8a-ff7e-42c2-bd47-faca32e66348_ENSG00000167815.7.4";
chr19	/dev/stdin	exon	12911973	12912077	.	-	.	gene_id "27935b8a-ff7e-42c2-bd47-faca32e66348_ENSG00000167815.7"; transcript_id "27935b8a-ff7e-42c2-bd47-faca32e66348_ENSG00000167815.7"; exon_number "5"; exon_id "27935b8a-ff7e-42c2-bd47-faca32e66348_ENSG00000167815.7.5";
chr19	/dev/stdin	CDS	12911973	12912077	.	-	0	gene_id "27935b8a-ff7e-42c2-bd47-faca32e66348_ENSG00000167815.7"; transcript_id "27935b8a-ff7e-42c2-bd47-faca32e66348_ENSG00000167815.7"; exon_number "5"; exon_id "27935b8a-ff7e-42c2-bd47-faca32e66348_ENSG00000167815.7.5";
chr19	/dev/stdin	exon	12912554	12912601	.	-	.	gene_id "27935b8a-ff7e-42c2-bd47-faca32e66348_ENSG00000167815.7"; transcript_id "27935b8a-ff7e-42c2-bd47-faca32e66348_ENSG00000167815.7"; exon_number "6"; exon_id "27935b8a-ff7e-42c2-bd47-faca32e66348_ENSG00000167815.7.6";
chr19	/dev/stdin	CDS	12912554	12912601	.	-	0	gene_id "27935b8a-ff7e-42c2-bd47-faca32e66348_ENSG00000167815.7"; transcript_id "27935b8a-ff7e-42c2-bd47-faca32e66348_ENSG00000167815.7"; exon_number "6"; exon_id "27935b8a-ff7e-42c2-bd47-faca32e66348_ENSG00000167815.7.6";
chr19	/dev/stdin	start_codon	12912599	12912601	.	-	0	gene_id "27935b8a-ff7e-42c2-bd47-faca32e66348_ENSG00000167815.7"; transcript_id "27935b8a-ff7e-42c2-bd47-faca32e66348_ENSG00000167815.7"; exon_number "6"; exon_id "27935b8a-ff7e-42c2-bd47-faca32e66348_ENSG00000167815.7.6";
chr19	/dev/stdin	transcript	12907747	12912601	.	-	.	gene_id "27935b8a-ff7e-42c2-bd47-faca32e66348-1_ENSG00000167815.7"; transcript_id "27935b8a-ff7e-42c2-bd47-faca32e66348-1_ENSG00000167815.7";
chr19	/dev/stdin	exon	12907747	12907980	.	-	.	gene_id "27935b8a-ff7e-42c2-bd47-faca32e66348-1_ENSG00000167815.7"; transcript_id "27935b8a-ff7e-42c2-bd47-faca32e66348-1_ENSG00000167815.7"; exon_number "1"; exon_id "27935b8a-ff7e-42c2-bd47-faca32e66348-1_ENSG00000167815.7.1";
chr19	/dev/stdin	CDS	12907750	12907980	.	-	0	gene_id "27935b8a-ff7e-42c2-bd47-faca32e66348-1_ENSG00000167815.7"; transcript_id "27935b8a-ff7e-42c2-bd47-faca32e66348-1_ENSG00000167815.7"; exon_number "1"; exon_id "27935b8a-ff7e-42c2-bd47-faca32e66348-1_ENSG00000167815.7.1";
chr19	/dev/stdin	exon	12910673	12910803	.	-	.	gene_id "27935b8a-ff7e-42c2-bd47-faca32e66348-1_ENSG00000167815.7"; transcript_id "27935b8a-ff7e-42c2-bd47-faca32e66348-1_ENSG00000167815.7"; exon_number "2"; exon_id "27935b8a-ff7e-42c2-bd47-faca32e66348-1_ENSG00000167815.7.2";
chr19	/dev/stdin	CDS	12910673	12910803	.	-	2	gene_id "27935b8a-ff7e-42c2-bd47-faca32e66348-1_ENSG00000167815.7"; transcript_id "27935b8a-ff7e-42c2-bd47-faca32e66348-1_ENSG00000167815.7"; exon_number "2"; exon_id "27935b8a-ff7e-42c2-bd47-faca32e66348-1_ENSG00000167815.7.2";
chr19	/dev/stdin	exon	12910991	12911113	.	-	.	gene_id "27935b8a-ff7e-42c2-bd47-faca32e66348-1_ENSG00000167815.7"; transcript_id "27935b8a-ff7e-42c2-bd47-faca32e66348-1_ENSG00000167815.7"; exon_number "3"; exon_id "27935b8a-ff7e-42c2-bd47-faca32e66348-1_ENSG00000167815.7.3";
chr19	/dev/stdin	CDS	12910991	12911113	.	-	2	gene_id "27935b8a-ff7e-42c2-bd47-faca32e66348-1_ENSG00000167815.7"; transcript_id "27935b8a-ff7e-42c2-bd47-faca32e66348-1_ENSG00000167815.7"; exon_number "3"; exon_id "27935b8a-ff7e-42c2-bd47-faca32e66348-1_ENSG00000167815.7.3";
chr19	/dev/stdin	exon	12911730	12911883	.	-	.	gene_id "27935b8a-ff7e-42c2-bd47-faca32e66348-1_ENSG00000167815.7"; transcript_id "27935b8a-ff7e-42c2-bd47-faca32e66348-1_ENSG00000167815.7"; exon_number "4"; exon_id "27935b8a-ff7e-42c2-bd47-faca32e66348-1_ENSG00000167815.7.4";
chr19	/dev/stdin	CDS	12911730	12911883	.	-	0	gene_id "27935b8a-ff7e-42c2-bd47-faca32e66348-1_ENSG00000167815.7"; transcript_id "27935b8a-ff7e-42c2-bd47-faca32e66348-1_ENSG00000167815.7"; exon_number "4"; exon_id "27935b8a-ff7e-42c2-bd47-faca32e66348-1_ENSG00000167815.7.4";
chr19	/dev/stdin	exon	12911973	12912077	.	-	.	gene_id "27935b8a-ff7e-42c2-bd47-faca32e66348-1_ENSG00000167815.7"; transcript_id "27935b8a-ff7e-42c2-bd47-faca32e66348-1_ENSG00000167815.7"; exon_number "5"; exon_id "27935b8a-ff7e-42c2-bd47-faca32e66348-1_ENSG00000167815.7.5";
chr19	/dev/stdin	CDS	12911973	12912077	.	-	0	gene_id "27935b8a-ff7e-42c2-bd47-faca32e66348-1_ENSG00000167815.7"; transcript_id "27935b8a-ff7e-42c2-bd47-faca32e66348-1_ENSG00000167815.7"; exon_number "5"; exon_id "27935b8a-ff7e-42c2-bd47-faca32e66348-1_ENSG00000167815.7.5";
chr19	/dev/stdin	exon	12912554	12912601	.	-	.	gene_id "27935b8a-ff7e-42c2-bd47-faca32e66348-1_ENSG00000167815.7"; transcript_id "27935b8a-ff7e-42c2-bd47-faca32e66348-1_ENSG00000167815.7"; exon_number "6"; exon_id "27935b8a-ff7e-42c2-bd47-faca32e66348-1_ENSG00000167815.7.6";
chr19	/dev/stdin	CDS	12912554	12912601	.	-	0	gene_id "27935b8a-ff7e-42c2-bd47-faca32e66348-1_ENSG00000167815.7"; transcript_id "27935b8a-ff7e-42c2-bd47-faca32e66348-1_ENSG00000167815.7"; exon_number "6"; exon_id "27935b8a-ff7e-42c2-bd47-faca32e66348-1_ENSG00000167815.7.6";
chr19	/dev/stdin	start_codon	12912599	12912601	.	-	0	gene_id "27935b8a-ff7e-42c2-bd47-faca32e66348-1_ENSG00000167815.7"; transcript_id "27935b8a-ff7e-42c2-bd47-faca32e66348-1_ENSG00000167815.7"; exon_number "6"; exon_id "27935b8a-ff7e-42c2-bd47-faca32e66348-1_ENSG00000167815.7.6";
chr19	/dev/stdin	stop_codon	12907747	12907749	.	-	0	gene_id "27935b8a-ff7e-42c2-bd47-faca32e66348-1_ENSG00000167815.7"; transcript_id "27935b8a-ff7e-42c2-bd47-faca32e66348-1_ENSG00000167815.7"; exon_number "1"; exon_id "27935b8a-ff7e-42c2-bd47-faca32e66348-1_ENSG00000167815.7.1";
chr19	/dev/stdin	transcript	12907635	12912601	.	-	.	gene_id "ENST00000334482.5_ENSG00000167815.7"; transcript_id "ENST00000334482.5_ENSG00000167815.7";
chr19	/dev/stdin	exon	12907635	12907980	.	-	.	gene_id "ENST00000334482.5_ENSG00000167815.7"; transcript_id "ENST00000334482.5_ENSG00000167815.7"; exon_number "1"; exon_id "ENST00000334482.5_ENSG00000167815.7.1";
chr19	/dev/stdin	CDS	12907638	12907980	.	-	1	gene_id "ENST00000334482.5_ENSG00000167815.7"; transcript_id "ENST00000334482.5_ENSG00000167815.7"; exon_number "1"; exon_id "ENST00000334482.5_ENSG00000167815.7.1";
chr19	/dev/stdin	exon	12910991	12911113	.	-	.	gene_id "ENST00000334482.5_ENSG00000167815.7"; transcript_id "ENST00000334482.5_ENSG00000167815.7"; exon_number "2"; exon_id "ENST00000334482.5_ENSG00000167815.7.2";
chr19	/dev/stdin	CDS	12910991	12911113	.	-	1	gene_id "ENST00000334482.5_ENSG00000167815.7"; transcript_id "ENST00000334482.5_ENSG00000167815.7"; exon_number "2"; exon_id "ENST00000334482.5_ENSG00000167815.7.2";
chr19	/dev/stdin	exon	12911730	12911883	.	-	.	gene_id "ENST00000334482.5_ENSG00000167815.7"; transcript_id "ENST00000334482.5_ENSG00000167815.7"; exon_number "3"; exon_id "ENST00000334482.5_ENSG00000167815.7.3";
chr19	/dev/stdin	CDS	12911730	12911883	.	-	2	gene_id "ENST00000334482.5_ENSG00000167815.7"; transcript_id "ENST00000334482.5_ENSG00000167815.7"; exon_number "3"; exon_id "ENST00000334482.5_ENSG00000167815.7.3";
chr19	/dev/stdin	exon	12911973	12912084	.	-	.	gene_id "ENST00000334482.5_ENSG00000167815.7"; transcript_id "ENST00000334482.5_ENSG00000167815.7"; exon_number "4"; exon_id "ENST00000334482.5_ENSG00000167815.7.4";
chr19	/dev/stdin	CDS	12911973	12912084	.	-	0	gene_id "ENST00000334482.5_ENSG00000167815.7"; transcript_id "ENST00000334482.5_ENSG00000167815.7"; exon_number "4"; exon_id "ENST00000334482.5_ENSG00000167815.7.4";
chr19	/dev/stdin	exon	12912554	12912601	.	-	.	gene_id "ENST00000334482.5_ENSG00000167815.7"; transcript_id "ENST00000334482.5_ENSG00000167815.7"; exon_number "5"; exon_id "ENST00000334482.5_ENSG00000167815.7.5";
chr19	/dev/stdin	CDS	12912554	12912601	.	-	0	gene_id "ENST00000334482.5_ENSG00000167815.7"; transcript_id "ENST00000334482.5_ENSG00000167815.7"; exon_number "5"; exon_id "ENST00000334482.5_ENSG00000167815.7.5";
chr19	/dev/stdin	start_codon	12912599	12912601	.	-	0	gene_id "ENST00000334482.5_ENSG00000167815.7"; transcript_id "ENST00000334482.5_ENSG00000167815.7"; exon_number "5"; exon_id "ENST00000334482.5_ENSG00000167815.7.5";
chr19	/dev/stdin	stop_codon	12907635	12907637	.	-	0	gene_id "ENST00000334482.5_ENSG00000167815.7"; transcript_id "ENST00000334482.5_ENSG00000167815.7"; exon_number "1"; exon_id "ENST00000334482.5_ENSG00000167815.7.1";
chr19	/dev/stdin	transcript	12907799	12912601	.	-	.	gene_id "ENST00000334482.5-1_ENSG00000167815.7"; transcript_id "ENST00000334482.5-1_ENSG00000167815.7";
chr19	/dev/stdin	exon	12907799	12907980	.	-	.	gene_id "ENST00000334482.5-1_ENSG00000167815.7"; transcript_id "ENST00000334482.5-1_ENSG00000167815.7"; exon_number "1"; exon_id "ENST00000334482.5-1_ENSG00000167815.7.1";
chr19	/dev/stdin	CDS	12907799	12907980	.	-	1	gene_id "ENST00000334482.5-1_ENSG00000167815.7"; transcript_id "ENST00000334482.5-1_ENSG00000167815.7"; exon_number "1"; exon_id "ENST00000334482.5-1_ENSG00000167815.7.1";
chr19	/dev/stdin	exon	12910991	12911113	.	-	.	gene_id "ENST00000334482.5-1_ENSG00000167815.7"; transcript_id "ENST00000334482.5-1_ENSG00000167815.7"; exon_number "2"; exon_id "ENST00000334482.5-1_ENSG00000167815.7.2";
chr19	/dev/stdin	CDS	12910991	12911113	.	-	1	gene_id "ENST00000334482.5-1_ENSG00000167815.7"; transcript_id "ENST00000334482.5-1_ENSG00000167815.7"; exon_number "2"; exon_id "ENST00000334482.5-1_ENSG00000167815.7.2";
chr19	/dev/stdin	exon	12911730	12911883	.	-	.	gene_id "ENST00000334482.5-1_ENSG00000167815.7"; transcript_id "ENST00000334482.5-1_ENSG00000167815.7"; exon_number "3"; exon_id "ENST00000334482.5-1_ENSG00000167815.7.3";
chr19	/dev/stdin	CDS	12911730	12911883	.	-	2	gene_id "ENST00000334482.5-1_ENSG00000167815.7"; transcript_id "ENST00000334482.5-1_ENSG00000167815.7"; exon_number "3"; exon_id "ENST00000334482.5-1_ENSG00000167815.7.3";
chr19	/dev/stdin	exon	12911973	12912084	.	-	.	gene_id "ENST00000334482.5-1_ENSG00000167815.7"; transcript_id "ENST00000334482.5-1_ENSG00000167815.7"; exon_number "4"; exon_id "ENST00000334482.5-1_ENSG00000167815.7.4";
chr19	/dev/stdin	CDS	12911973	12912084	.	-	0	gene_id "ENST00000334482.5-1_ENSG00000167815.7"; transcript_id "ENST00000334482.5-1_ENSG00000167815.7"; exon_number "4"; exon_id "ENST00000334482.5-1_ENSG00000167815.7.4";
chr19	/dev/stdin	exon	12912554	12912601	.	-	.	gene_id "ENST00000334482.5-1_ENSG00000167815.7"; transcript_id "ENST00000334482.5-1_ENSG00000167815.7"; exon_number "5"; exon_id "ENST00000334482.5-1_ENSG00000167815.7.5";
chr19	/dev/stdin	CDS	12912554	12912601	.	-	0	gene_id "ENST00000334482.5-1_ENSG00000167815.7"; transcript_id "ENST00000334482.5-1_ENSG00000167815.7"; exon_number "5"; exon_id "ENST00000334482.5-1_ENSG00000167815.7.5";
chr19	/dev/stdin	start_codon	12912599	12912601	.	-	0	gene_id "ENST00000334482.5-1_ENSG00000167815.7"; transcript_id "ENST00000334482.5-1_ENSG00000167815.7"; exon_number "5"; exon_id "ENST00000334482.5-1_ENSG00000167815.7.5";
chr19	/dev/stdin	transcript	12907635	12912601	.	-	.	gene_id "593a9b76-2945-4288-9056-66d04bb083cd_ENSG00000167815.7"; transcript_id "593a9b76-2945-4288-9056-66d04bb083cd_ENSG00000167815.7";
chr19	/dev/stdin	exon	12907635	12907980	.	-	.	gene_id "593a9b76-2945-4288-9056-66d04bb083cd_ENSG00000167815.7"; transcript_id "593a9b76-2945-4288-9056-66d04bb083cd_ENSG00000167815.7"; exon_number "1"; exon_id "593a9b76-2945-4288-9056-66d04bb083cd_ENSG00000167815.7.1";
chr19	/dev/stdin	CDS	12907635	12907980	.	-	2	gene_id "593a9b76-2945-4288-9056-66d04bb083cd_ENSG00000167815.7"; transcript_id "593a9b76-2945-4288-9056-66d04bb083cd_ENSG00000167815.7"; exon_number "1"; exon_id "593a9b76-2945-4288-9056-66d04bb083cd_ENSG00000167815.7.1";
chr19	/dev/stdin	exon	12910673	12910803	.	-	.	gene_id "593a9b76-2945-4288-9056-66d04bb083cd_ENSG00000167815.7"; transcript_id "593a9b76-2945-4288-9056-66d04bb083cd_ENSG00000167815.7"; exon_number "2"; exon_id "593a9b76-2945-4288-9056-66d04bb083cd_ENSG00000167815.7.2";
chr19	/dev/stdin	CDS	12910673	12910803	.	-	1	gene_id "593a9b76-2945-4288-9056-66d04bb083cd_ENSG00000167815.7"; transcript_id "593a9b76-2945-4288-9056-66d04bb083cd_ENSG00000167815.7"; exon_number "2"; exon_id "593a9b76-2945-4288-9056-66d04bb083cd_ENSG00000167815.7.2";
chr19	/dev/stdin	exon	12911730	12911883	.	-	.	gene_id "593a9b76-2945-4288-9056-66d04bb083cd_ENSG00000167815.7"; transcript_id "593a9b76-2945-4288-9056-66d04bb083cd_ENSG00000167815.7"; exon_number "3"; exon_id "593a9b76-2945-4288-9056-66d04bb083cd_ENSG00000167815.7.3";
chr19	/dev/stdin	CDS	12911730	12911883	.	-	2	gene_id "593a9b76-2945-4288-9056-66d04bb083cd_ENSG00000167815.7"; transcript_id "593a9b76-2945-4288-9056-66d04bb083cd_ENSG00000167815.7"; exon_number "3"; exon_id "593a9b76-2945-4288-9056-66d04bb083cd_ENSG00000167815.7.3";
chr19	/dev/stdin	exon	12911973	12912084	.	-	.	gene_id "593a9b76-2945-4288-9056-66d04bb083cd_ENSG00000167815.7"; transcript_id "593a9b76-2945-4288-9056-66d04bb083cd_ENSG00000167815.7"; exon_number "4"; exon_id "593a9b76-2945-4288-9056-66d04bb083cd_ENSG00000167815.7.4";
chr19	/dev/stdin	CDS	12911973	12912084	.	-	0	gene_id "593a9b76-2945-4288-9056-66d04bb083cd_ENSG00000167815.7"; transcript_id "593a9b76-2945-4288-9056-66d04bb083cd_ENSG00000167815.7"; exon_number "4"; exon_id "593a9b76-2945-4288-9056-66d04bb083cd_ENSG00000167815.7.4";
chr19	/dev/stdin	exon	12912554	12912601	.	-	.	gene_id "593a9b76-2945-4288-9056-66d04bb083cd_ENSG00000167815.7"; transcript_id "593a9b76-2945-4288-9056-66d04bb083cd_ENSG00000167815.7"; exon_number "5"; exon_id "593a9b76-2945-4288-9056-66d04bb083cd_ENSG00000167815.7.5";
chr19	/dev/stdin	CDS	12912554	12912601	.	-	0	gene_id "593a9b76-2945-4288-9056-66d04bb083cd_ENSG00000167815.7"; transcript_id "593a9b76-2945-4288-9056-66d04bb083cd_ENSG00000167815.7"; exon_number "5"; exon_id "593a9b76-2945-4288-9056-66d04bb083cd_ENSG00000167815.7.5";
chr19	/dev/stdin	start_codon	12912599	12912601	.	-	0	gene_id "593a9b76-2945-4288-9056-66d04bb083cd_ENSG00000167815.7"; transcript_id "593a9b76-2945-4288-9056-66d04bb083cd_ENSG00000167815.7"; exon_number "5"; exon_id "593a9b76-2945-4288-9056-66d04bb083cd_ENSG00000167815.7.5";
chr19	/dev/stdin	transcript	12907635	12912601	.	-	.	gene_id "c3447be5-46fa-4b50-80e9-b24f2c45a129_ENSG00000167815.7"; transcript_id "c3447be5-46fa-4b50-80e9-b24f2c45a129_ENSG00000167815.7";
chr19	/dev/stdin	exon	12907635	12907980	.	-	.	gene_id "c3447be5-46fa-4b50-80e9-b24f2c45a129_ENSG00000167815.7"; transcript_id "c3447be5-46fa-4b50-80e9-b24f2c45a129_ENSG00000167815.7"; exon_number "1"; exon_id "c3447be5-46fa-4b50-80e9-b24f2c45a129_ENSG00000167815.7.1";
chr19	/dev/stdin	CDS	12907635	12907980	.	-	0	gene_id "c3447be5-46fa-4b50-80e9-b24f2c45a129_ENSG00000167815.7"; transcript_id "c3447be5-46fa-4b50-80e9-b24f2c45a129_ENSG00000167815.7"; exon_number "1"; exon_id "c3447be5-46fa-4b50-80e9-b24f2c45a129_ENSG00000167815.7.1";
chr19	/dev/stdin	exon	12910673	12910803	.	-	.	gene_id "c3447be5-46fa-4b50-80e9-b24f2c45a129_ENSG00000167815.7"; transcript_id "c3447be5-46fa-4b50-80e9-b24f2c45a129_ENSG00000167815.7"; exon_number "2"; exon_id "c3447be5-46fa-4b50-80e9-b24f2c45a129_ENSG00000167815.7.2";
chr19	/dev/stdin	CDS	12910673	12910803	.	-	2	gene_id "c3447be5-46fa-4b50-80e9-b24f2c45a129_ENSG00000167815.7"; transcript_id "c3447be5-46fa-4b50-80e9-b24f2c45a129_ENSG00000167815.7"; exon_number "2"; exon_id "c3447be5-46fa-4b50-80e9-b24f2c45a129_ENSG00000167815.7.2";
chr19	/dev/stdin	exon	12910991	12911113	.	-	.	gene_id "c3447be5-46fa-4b50-80e9-b24f2c45a129_ENSG00000167815.7"; transcript_id "c3447be5-46fa-4b50-80e9-b24f2c45a129_ENSG00000167815.7"; exon_number "3"; exon_id "c3447be5-46fa-4b50-80e9-b24f2c45a129_ENSG00000167815.7.3";
chr19	/dev/stdin	CDS	12910991	12911113	.	-	2	gene_id "c3447be5-46fa-4b50-80e9-b24f2c45a129_ENSG00000167815.7"; transcript_id "c3447be5-46fa-4b50-80e9-b24f2c45a129_ENSG00000167815.7"; exon_number "3"; exon_id "c3447be5-46fa-4b50-80e9-b24f2c45a129_ENSG00000167815.7.3";
chr19	/dev/stdin	exon	12911730	12911883	.	-	.	gene_id "c3447be5-46fa-4b50-80e9-b24f2c45a129_ENSG00000167815.7"; transcript_id "c3447be5-46fa-4b50-80e9-b24f2c45a129_ENSG00000167815.7"; exon_number "4"; exon_id "c3447be5-46fa-4b50-80e9-b24f2c45a129_ENSG00000167815.7.4";
chr19	/dev/stdin	CDS	12911730	12911883	.	-	0	gene_id "c3447be5-46fa-4b50-80e9-b24f2c45a129_ENSG00000167815.7"; transcript_id "c3447be5-46fa-4b50-80e9-b24f2c45a129_ENSG00000167815.7"; exon_number "4"; exon_id "c3447be5-46fa-4b50-80e9-b24f2c45a129_ENSG00000167815.7.4";
chr19	/dev/stdin	exon	12912554	12912601	.	-	.	gene_id "c3447be5-46fa-4b50-80e9-b24f2c45a129_ENSG00000167815.7"; transcript_id "c3447be5-46fa-4b50-80e9-b24f2c45a129_ENSG00000167815.7"; exon_number "5"; exon_id "c3447be5-46fa-4b50-80e9-b24f2c45a129_ENSG00000167815.7.5";
chr19	/dev/stdin	CDS	12912554	12912601	.	-	0	gene_id "c3447be5-46fa-4b50-80e9-b24f2c45a129_ENSG00000167815.7"; transcript_id "c3447be5-46fa-4b50-80e9-b24f2c45a129_ENSG00000167815.7"; exon_number "5"; exon_id "c3447be5-46fa-4b50-80e9-b24f2c45a129_ENSG00000167815.7.5";
chr19	/dev/stdin	start_codon	12912599	12912601	.	-	0	gene_id "c3447be5-46fa-4b50-80e9-b24f2c45a129_ENSG00000167815.7"; transcript_id "c3447be5-46fa-4b50-80e9-b24f2c45a129_ENSG00000167815.7"; exon_number "5"; exon_id "c3447be5-46fa-4b50-80e9-b24f2c45a129_ENSG00000167815.7.5";
chr19	/dev/stdin	transcript	12907635	12912601	.	-	.	gene_id "d2668240-d573-48e0-b7b6-a4ee6a247161_ENSG00000167815.7"; transcript_id "d2668240-d573-48e0-b7b6-a4ee6a247161_ENSG00000167815.7";
chr19	/dev/stdin	exon	12907635	12907980	.	-	.	gene_id "d2668240-d573-48e0-b7b6-a4ee6a247161_ENSG00000167815.7"; transcript_id "d2668240-d573-48e0-b7b6-a4ee6a247161_ENSG00000167815.7"; exon_number "1"; exon_id "d2668240-d573-48e0-b7b6-a4ee6a247161_ENSG00000167815.7.1";
chr19	/dev/stdin	CDS	12907635	12907980	.	-	0	gene_id "d2668240-d573-48e0-b7b6-a4ee6a247161_ENSG00000167815.7"; transcript_id "d2668240-d573-48e0-b7b6-a4ee6a247161_ENSG00000167815.7"; exon_number "1"; exon_id "d2668240-d573-48e0-b7b6-a4ee6a247161_ENSG00000167815.7.1";
chr19	/dev/stdin	exon	12910673	12910803	.	-	.	gene_id "d2668240-d573-48e0-b7b6-a4ee6a247161_ENSG00000167815.7"; transcript_id "d2668240-d573-48e0-b7b6-a4ee6a247161_ENSG00000167815.7"; exon_number "2"; exon_id "d2668240-d573-48e0-b7b6-a4ee6a247161_ENSG00000167815.7.2";
chr19	/dev/stdin	CDS	12910673	12910803	.	-	2	gene_id "d2668240-d573-48e0-b7b6-a4ee6a247161_ENSG00000167815.7"; transcript_id "d2668240-d573-48e0-b7b6-a4ee6a247161_ENSG00000167815.7"; exon_number "2"; exon_id "d2668240-d573-48e0-b7b6-a4ee6a247161_ENSG00000167815.7.2";
chr19	/dev/stdin	exon	12910991	12911113	.	-	.	gene_id "d2668240-d573-48e0-b7b6-a4ee6a247161_ENSG00000167815.7"; transcript_id "d2668240-d573-48e0-b7b6-a4ee6a247161_ENSG00000167815.7"; exon_number "3"; exon_id "d2668240-d573-48e0-b7b6-a4ee6a247161_ENSG00000167815.7.3";
chr19	/dev/stdin	CDS	12910991	12911113	.	-	2	gene_id "d2668240-d573-48e0-b7b6-a4ee6a247161_ENSG00000167815.7"; transcript_id "d2668240-d573-48e0-b7b6-a4ee6a247161_ENSG00000167815.7"; exon_number "3"; exon_id "d2668240-d573-48e0-b7b6-a4ee6a247161_ENSG00000167815.7.3";
chr19	/dev/stdin	exon	12911973	12912084	.	-	.	gene_id "d2668240-d573-48e0-b7b6-a4ee6a247161_ENSG00000167815.7"; transcript_id "d2668240-d573-48e0-b7b6-a4ee6a247161_ENSG00000167815.7"; exon_number "4"; exon_id "d2668240-d573-48e0-b7b6-a4ee6a247161_ENSG00000167815.7.4";
chr19	/dev/stdin	CDS	12911973	12912084	.	-	0	gene_id "d2668240-d573-48e0-b7b6-a4ee6a247161_ENSG00000167815.7"; transcript_id "d2668240-d573-48e0-b7b6-a4ee6a247161_ENSG00000167815.7"; exon_number "4"; exon_id "d2668240-d573-48e0-b7b6-a4ee6a247161_ENSG00000167815.7.4";
chr19	/dev/stdin	exon	12912554	12912601	.	-	.	gene_id "d2668240-d573-48e0-b7b6-a4ee6a247161_ENSG00000167815.7"; transcript_id "d2668240-d573-48e0-b7b6-a4ee6a247161_ENSG00000167815.7"; exon_number "5"; exon_id "d2668240-d573-48e0-b7b6-a4ee6a247161_ENSG00000167815.7.5";
chr19	/dev/stdin	CDS	12912554	12912601	.	-	0	gene_id "d2668240-d573-48e0-b7b6-a4ee6a247161_ENSG00000167815.7"; transcript_id "d2668240-d573-48e0-b7b6-a4ee6a247161_ENSG00000167815.7"; exon_number "5"; exon_id "d2668240-d573-48e0-b7b6-a4ee6a247161_ENSG00000167815.7.5";
chr19	/dev/stdin	start_codon	12912599	12912601	.	-	0	gene_id "d2668240-d573-48e0-b7b6-a4ee6a247161_ENSG00000167815.7"; transcript_id "d2668240-d573-48e0-b7b6-a4ee6a247161_ENSG00000167815.7"; exon_number "5"; exon_id "d2668240-d573-48e0-b7b6-a4ee6a247161_ENSG00000167815.7.5";
chr19	/dev/stdin	transcript	12907635	12912601	.	-	.	gene_id "829e7903-2ab2-414f-9439-78075286df97_ENSG00000167815.7"; transcript_id "829e7903-2ab2-414f-9439-78075286df97_ENSG00000167815.7";
chr19	/dev/stdin	exon	12907635	12907980	.	-	.	gene_id "829e7903-2ab2-414f-9439-78075286df97_ENSG00000167815.7"; transcript_id "829e7903-2ab2-414f-9439-78075286df97_ENSG00000167815.7"; exon_number "1"; exon_id "829e7903-2ab2-414f-9439-78075286df97_ENSG00000167815.7.1";
chr19	/dev/stdin	CDS	12907635	12907980	.	-	2	gene_id "829e7903-2ab2-414f-9439-78075286df97_ENSG00000167815.7"; transcript_id "829e7903-2ab2-414f-9439-78075286df97_ENSG00000167815.7"; exon_number "1"; exon_id "829e7903-2ab2-414f-9439-78075286df97_ENSG00000167815.7.1";
chr19	/dev/stdin	exon	12911973	12912084	.	-	.	gene_id "829e7903-2ab2-414f-9439-78075286df97_ENSG00000167815.7"; transcript_id "829e7903-2ab2-414f-9439-78075286df97_ENSG00000167815.7"; exon_number "2"; exon_id "829e7903-2ab2-414f-9439-78075286df97_ENSG00000167815.7.2";
chr19	/dev/stdin	CDS	12911973	12912084	.	-	0	gene_id "829e7903-2ab2-414f-9439-78075286df97_ENSG00000167815.7"; transcript_id "829e7903-2ab2-414f-9439-78075286df97_ENSG00000167815.7"; exon_number "2"; exon_id "829e7903-2ab2-414f-9439-78075286df97_ENSG00000167815.7.2";
chr19	/dev/stdin	exon	12912554	12912601	.	-	.	gene_id "829e7903-2ab2-414f-9439-78075286df97_ENSG00000167815.7"; transcript_id "829e7903-2ab2-414f-9439-78075286df97_ENSG00000167815.7"; exon_number "3"; exon_id "829e7903-2ab2-414f-9439-78075286df97_ENSG00000167815.7.3";
chr19	/dev/stdin	CDS	12912554	12912601	.	-	0	gene_id "829e7903-2ab2-414f-9439-78075286df97_ENSG00000167815.7"; transcript_id "829e7903-2ab2-414f-9439-78075286df97_ENSG00000167815.7"; exon_number "3"; exon_id "829e7903-2ab2-414f-9439-78075286df97_ENSG00000167815.7.3";
chr19	/dev/stdin	start_codon	12912599	12912601	.	-	0	gene_id "829e7903-2ab2-414f-9439-78075286df97_ENSG00000167815.7"; transcript_id "829e7903-2ab2-414f-9439-78075286df97_ENSG00000167815.7"; exon_number "3"; exon_id "829e7903-2ab2-414f-9439-78075286df97_ENSG00000167815.7.3";
chr19	/dev/stdin	transcript	12907635	12912601	.	-	.	gene_id "ffd5cfb4-602d-4263-8ff6-7ccfcfadd977_ENSG00000167815.7"; transcript_id "ffd5cfb4-602d-4263-8ff6-7ccfcfadd977_ENSG00000167815.7";
chr19	/dev/stdin	exon	12907635	12907980	.	-	.	gene_id "ffd5cfb4-602d-4263-8ff6-7ccfcfadd977_ENSG00000167815.7"; transcript_id "ffd5cfb4-602d-4263-8ff6-7ccfcfadd977_ENSG00000167815.7"; exon_number "1"; exon_id "ffd5cfb4-602d-4263-8ff6-7ccfcfadd977_ENSG00000167815.7.1";
chr19	/dev/stdin	CDS	12907635	12907980	.	-	2	gene_id "ffd5cfb4-602d-4263-8ff6-7ccfcfadd977_ENSG00000167815.7"; transcript_id "ffd5cfb4-602d-4263-8ff6-7ccfcfadd977_ENSG00000167815.7"; exon_number "1"; exon_id "ffd5cfb4-602d-4263-8ff6-7ccfcfadd977_ENSG00000167815.7.1";
chr19	/dev/stdin	exon	12910673	12910803	.	-	.	gene_id "ffd5cfb4-602d-4263-8ff6-7ccfcfadd977_ENSG00000167815.7"; transcript_id "ffd5cfb4-602d-4263-8ff6-7ccfcfadd977_ENSG00000167815.7"; exon_number "2"; exon_id "ffd5cfb4-602d-4263-8ff6-7ccfcfadd977_ENSG00000167815.7.2";
chr19	/dev/stdin	CDS	12910673	12910803	.	-	1	gene_id "ffd5cfb4-602d-4263-8ff6-7ccfcfadd977_ENSG00000167815.7"; transcript_id "ffd5cfb4-602d-4263-8ff6-7ccfcfadd977_ENSG00000167815.7"; exon_number "2"; exon_id "ffd5cfb4-602d-4263-8ff6-7ccfcfadd977_ENSG00000167815.7.2";
chr19	/dev/stdin	exon	12910991	12911883	.	-	.	gene_id "ffd5cfb4-602d-4263-8ff6-7ccfcfadd977_ENSG00000167815.7"; transcript_id "ffd5cfb4-602d-4263-8ff6-7ccfcfadd977_ENSG00000167815.7"; exon_number "3"; exon_id "ffd5cfb4-602d-4263-8ff6-7ccfcfadd977_ENSG00000167815.7.3";
chr19	/dev/stdin	CDS	12910991	12911883	.	-	0	gene_id "ffd5cfb4-602d-4263-8ff6-7ccfcfadd977_ENSG00000167815.7"; transcript_id "ffd5cfb4-602d-4263-8ff6-7ccfcfadd977_ENSG00000167815.7"; exon_number "3"; exon_id "ffd5cfb4-602d-4263-8ff6-7ccfcfadd977_ENSG00000167815.7.3";
chr19	/dev/stdin	exon	12911973	12912077	.	-	.	gene_id "ffd5cfb4-602d-4263-8ff6-7ccfcfadd977_ENSG00000167815.7"; transcript_id "ffd5cfb4-602d-4263-8ff6-7ccfcfadd977_ENSG00000167815.7"; exon_number "4"; exon_id "ffd5cfb4-602d-4263-8ff6-7ccfcfadd977_ENSG00000167815.7.4";
chr19	/dev/stdin	CDS	12911973	12912077	.	-	0	gene_id "ffd5cfb4-602d-4263-8ff6-7ccfcfadd977_ENSG00000167815.7"; transcript_id "ffd5cfb4-602d-4263-8ff6-7ccfcfadd977_ENSG00000167815.7"; exon_number "4"; exon_id "ffd5cfb4-602d-4263-8ff6-7ccfcfadd977_ENSG00000167815.7.4";
chr19	/dev/stdin	exon	12912554	12912601	.	-	.	gene_id "ffd5cfb4-602d-4263-8ff6-7ccfcfadd977_ENSG00000167815.7"; transcript_id "ffd5cfb4-602d-4263-8ff6-7ccfcfadd977_ENSG00000167815.7"; exon_number "5"; exon_id "ffd5cfb4-602d-4263-8ff6-7ccfcfadd977_ENSG00000167815.7.5";
chr19	/dev/stdin	CDS	12912554	12912601	.	-	0	gene_id "ffd5cfb4-602d-4263-8ff6-7ccfcfadd977_ENSG00000167815.7"; transcript_id "ffd5cfb4-602d-4263-8ff6-7ccfcfadd977_ENSG00000167815.7"; exon_number "5"; exon_id "ffd5cfb4-602d-4263-8ff6-7ccfcfadd977_ENSG00000167815.7.5";
chr19	/dev/stdin	start_codon	12912599	12912601	.	-	0	gene_id "ffd5cfb4-602d-4263-8ff6-7ccfcfadd977_ENSG00000167815.7"; transcript_id "ffd5cfb4-602d-4263-8ff6-7ccfcfadd977_ENSG00000167815.7"; exon_number "5"; exon_id "ffd5cfb4-602d-4263-8ff6-7ccfcfadd977_ENSG00000167815.7.5";
chr19	/dev/stdin	transcript	12907635	12912601	.	-	.	gene_id "152b40aa-cdcf-4d21-8b38-211bdd19403d_ENSG00000167815.7"; transcript_id "152b40aa-cdcf-4d21-8b38-211bdd19403d_ENSG00000167815.7";
chr19	/dev/stdin	exon	12907635	12907980	.	-	.	gene_id "152b40aa-cdcf-4d21-8b38-211bdd19403d_ENSG00000167815.7"; transcript_id "152b40aa-cdcf-4d21-8b38-211bdd19403d_ENSG00000167815.7"; exon_number "1"; exon_id "152b40aa-cdcf-4d21-8b38-211bdd19403d_ENSG00000167815.7.1";
chr19	/dev/stdin	CDS	12907638	12907980	.	-	1	gene_id "152b40aa-cdcf-4d21-8b38-211bdd19403d_ENSG00000167815.7"; transcript_id "152b40aa-cdcf-4d21-8b38-211bdd19403d_ENSG00000167815.7"; exon_number "1"; exon_id "152b40aa-cdcf-4d21-8b38-211bdd19403d_ENSG00000167815.7.1";
chr19	/dev/stdin	exon	12910673	12910803	.	-	.	gene_id "152b40aa-cdcf-4d21-8b38-211bdd19403d_ENSG00000167815.7"; transcript_id "152b40aa-cdcf-4d21-8b38-211bdd19403d_ENSG00000167815.7"; exon_number "2"; exon_id "152b40aa-cdcf-4d21-8b38-211bdd19403d_ENSG00000167815.7.2";
chr19	/dev/stdin	CDS	12910673	12910803	.	-	0	gene_id "152b40aa-cdcf-4d21-8b38-211bdd19403d_ENSG00000167815.7"; transcript_id "152b40aa-cdcf-4d21-8b38-211bdd19403d_ENSG00000167815.7"; exon_number "2"; exon_id "152b40aa-cdcf-4d21-8b38-211bdd19403d_ENSG00000167815.7.2";
chr19	/dev/stdin	exon	12910991	12911883	.	-	.	gene_id "152b40aa-cdcf-4d21-8b38-211bdd19403d_ENSG00000167815.7"; transcript_id "152b40aa-cdcf-4d21-8b38-211bdd19403d_ENSG00000167815.7"; exon_number "3"; exon_id "152b40aa-cdcf-4d21-8b38-211bdd19403d_ENSG00000167815.7.3";
chr19	/dev/stdin	CDS	12910991	12911883	.	-	2	gene_id "152b40aa-cdcf-4d21-8b38-211bdd19403d_ENSG00000167815.7"; transcript_id "152b40aa-cdcf-4d21-8b38-211bdd19403d_ENSG00000167815.7"; exon_number "3"; exon_id "152b40aa-cdcf-4d21-8b38-211bdd19403d_ENSG00000167815.7.3";
chr19	/dev/stdin	exon	12911973	12912084	.	-	.	gene_id "152b40aa-cdcf-4d21-8b38-211bdd19403d_ENSG00000167815.7"; transcript_id "152b40aa-cdcf-4d21-8b38-211bdd19403d_ENSG00000167815.7"; exon_number "4"; exon_id "152b40aa-cdcf-4d21-8b38-211bdd19403d_ENSG00000167815.7.4";
chr19	/dev/stdin	CDS	12911973	12912084	.	-	0	gene_id "152b40aa-cdcf-4d21-8b38-211bdd19403d_ENSG00000167815.7"; transcript_id "152b40aa-cdcf-4d21-8b38-211bdd19403d_ENSG00000167815.7"; exon_number "4"; exon_id "152b40aa-cdcf-4d21-8b38-211bdd19403d_ENSG00000167815.7.4";
chr19	/dev/stdin	exon	12912554	12912601	.	-	.	gene_id "152b40aa-cdcf-4d21-8b38-211bdd19403d_ENSG00000167815.7"; transcript_id "152b40aa-cdcf-4d21-8b38-211bdd19403d_ENSG00000167815.7"; exon_number "5"; exon_id "152b40aa-cdcf-4d21-8b38-211bdd19403d_ENSG00000167815.7.5";
chr19	/dev/stdin	CDS	12912554	12912601	.	-	0	gene_id "152b40aa-cdcf-4d21-8b38-211bdd19403d_ENSG00000167815.7"; transcript_id "152b40aa-cdcf-4d21-8b38-211bdd19403d_ENSG00000167815.7"; exon_number "5"; exon_id "152b40aa-cdcf-4d21-8b38-211bdd19403d_ENSG00000167815.7.5";
chr19	/dev/stdin	start_codon	12912599	12912601	.	-	0	gene_id "152b40aa-cdcf-4d21-8b38-211bdd19403d_ENSG00000167815.7"; transcript_id "152b40aa-cdcf-4d21-8b38-211bdd19403d_ENSG00000167815.7"; exon_number "5"; exon_id "152b40aa-cdcf-4d21-8b38-211bdd19403d_ENSG00000167815.7.5";
chr19	/dev/stdin	stop_codon	12907635	12907637	.	-	0	gene_id "152b40aa-cdcf-4d21-8b38-211bdd19403d_ENSG00000167815.7"; transcript_id "152b40aa-cdcf-4d21-8b38-211bdd19403d_ENSG00000167815.7"; exon_number "1"; exon_id "152b40aa-cdcf-4d21-8b38-211bdd19403d_ENSG00000167815.7.1";
chr19	/dev/stdin	transcript	12907635	12912601	.	-	.	gene_id "eba0cd93-2821-4cd5-8fc2-9419d1109837_ENSG00000167815.7"; transcript_id "eba0cd93-2821-4cd5-8fc2-9419d1109837_ENSG00000167815.7";
chr19	/dev/stdin	exon	12907635	12907980	.	-	.	gene_id "eba0cd93-2821-4cd5-8fc2-9419d1109837_ENSG00000167815.7"; transcript_id "eba0cd93-2821-4cd5-8fc2-9419d1109837_ENSG00000167815.7"; exon_number "1"; exon_id "eba0cd93-2821-4cd5-8fc2-9419d1109837_ENSG00000167815.7.1";
chr19	/dev/stdin	CDS	12907635	12907980	.	-	2	gene_id "eba0cd93-2821-4cd5-8fc2-9419d1109837_ENSG00000167815.7"; transcript_id "eba0cd93-2821-4cd5-8fc2-9419d1109837_ENSG00000167815.7"; exon_number "1"; exon_id "eba0cd93-2821-4cd5-8fc2-9419d1109837_ENSG00000167815.7.1";
chr19	/dev/stdin	exon	12910991	12911113	.	-	.	gene_id "eba0cd93-2821-4cd5-8fc2-9419d1109837_ENSG00000167815.7"; transcript_id "eba0cd93-2821-4cd5-8fc2-9419d1109837_ENSG00000167815.7"; exon_number "2"; exon_id "eba0cd93-2821-4cd5-8fc2-9419d1109837_ENSG00000167815.7.2";
chr19	/dev/stdin	CDS	12910991	12911113	.	-	2	gene_id "eba0cd93-2821-4cd5-8fc2-9419d1109837_ENSG00000167815.7"; transcript_id "eba0cd93-2821-4cd5-8fc2-9419d1109837_ENSG00000167815.7"; exon_number "2"; exon_id "eba0cd93-2821-4cd5-8fc2-9419d1109837_ENSG00000167815.7.2";
chr19	/dev/stdin	exon	12911730	12911883	.	-	.	gene_id "eba0cd93-2821-4cd5-8fc2-9419d1109837_ENSG00000167815.7"; transcript_id "eba0cd93-2821-4cd5-8fc2-9419d1109837_ENSG00000167815.7"; exon_number "3"; exon_id "eba0cd93-2821-4cd5-8fc2-9419d1109837_ENSG00000167815.7.3";
chr19	/dev/stdin	CDS	12911730	12911883	.	-	0	gene_id "eba0cd93-2821-4cd5-8fc2-9419d1109837_ENSG00000167815.7"; transcript_id "eba0cd93-2821-4cd5-8fc2-9419d1109837_ENSG00000167815.7"; exon_number "3"; exon_id "eba0cd93-2821-4cd5-8fc2-9419d1109837_ENSG00000167815.7.3";
chr19	/dev/stdin	exon	12911973	12912077	.	-	.	gene_id "eba0cd93-2821-4cd5-8fc2-9419d1109837_ENSG00000167815.7"; transcript_id "eba0cd93-2821-4cd5-8fc2-9419d1109837_ENSG00000167815.7"; exon_number "4"; exon_id "eba0cd93-2821-4cd5-8fc2-9419d1109837_ENSG00000167815.7.4";
chr19	/dev/stdin	CDS	12911973	12912077	.	-	0	gene_id "eba0cd93-2821-4cd5-8fc2-9419d1109837_ENSG00000167815.7"; transcript_id "eba0cd93-2821-4cd5-8fc2-9419d1109837_ENSG00000167815.7"; exon_number "4"; exon_id "eba0cd93-2821-4cd5-8fc2-9419d1109837_ENSG00000167815.7.4";
chr19	/dev/stdin	exon	12912554	12912601	.	-	.	gene_id "eba0cd93-2821-4cd5-8fc2-9419d1109837_ENSG00000167815.7"; transcript_id "eba0cd93-2821-4cd5-8fc2-9419d1109837_ENSG00000167815.7"; exon_number "5"; exon_id "eba0cd93-2821-4cd5-8fc2-9419d1109837_ENSG00000167815.7.5";
chr19	/dev/stdin	CDS	12912554	12912601	.	-	0	gene_id "eba0cd93-2821-4cd5-8fc2-9419d1109837_ENSG00000167815.7"; transcript_id "eba0cd93-2821-4cd5-8fc2-9419d1109837_ENSG00000167815.7"; exon_number "5"; exon_id "eba0cd93-2821-4cd5-8fc2-9419d1109837_ENSG00000167815.7.5";
chr19	/dev/stdin	start_codon	12912599	12912601	.	-	0	gene_id "eba0cd93-2821-4cd5-8fc2-9419d1109837_ENSG00000167815.7"; transcript_id "eba0cd93-2821-4cd5-8fc2-9419d1109837_ENSG00000167815.7"; exon_number "5"; exon_id "eba0cd93-2821-4cd5-8fc2-9419d1109837_ENSG00000167815.7.5";
chr19	/dev/stdin	transcript	12907635	12912087	.	-	.	gene_id "3275c9ac-b7c6-4c40-804f-99cb809c691e_ENSG00000167815.7"; transcript_id "3275c9ac-b7c6-4c40-804f-99cb809c691e_ENSG00000167815.7";
chr19	/dev/stdin	exon	12907635	12907980	.	-	.	gene_id "3275c9ac-b7c6-4c40-804f-99cb809c691e_ENSG00000167815.7"; transcript_id "3275c9ac-b7c6-4c40-804f-99cb809c691e_ENSG00000167815.7"; exon_number "1"; exon_id "3275c9ac-b7c6-4c40-804f-99cb809c691e_ENSG00000167815.7.1";
chr19	/dev/stdin	CDS	12907638	12907980	.	-	1	gene_id "3275c9ac-b7c6-4c40-804f-99cb809c691e_ENSG00000167815.7"; transcript_id "3275c9ac-b7c6-4c40-804f-99cb809c691e_ENSG00000167815.7"; exon_number "1"; exon_id "3275c9ac-b7c6-4c40-804f-99cb809c691e_ENSG00000167815.7.1";
chr19	/dev/stdin	exon	12911730	12911883	.	-	.	gene_id "3275c9ac-b7c6-4c40-804f-99cb809c691e_ENSG00000167815.7"; transcript_id "3275c9ac-b7c6-4c40-804f-99cb809c691e_ENSG00000167815.7"; exon_number "2"; exon_id "3275c9ac-b7c6-4c40-804f-99cb809c691e_ENSG00000167815.7.2";
chr19	/dev/stdin	CDS	12911730	12911883	.	-	2	gene_id "3275c9ac-b7c6-4c40-804f-99cb809c691e_ENSG00000167815.7"; transcript_id "3275c9ac-b7c6-4c40-804f-99cb809c691e_ENSG00000167815.7"; exon_number "2"; exon_id "3275c9ac-b7c6-4c40-804f-99cb809c691e_ENSG00000167815.7.2";
chr19	/dev/stdin	exon	12911973	12912087	.	-	.	gene_id "3275c9ac-b7c6-4c40-804f-99cb809c691e_ENSG00000167815.7"; transcript_id "3275c9ac-b7c6-4c40-804f-99cb809c691e_ENSG00000167815.7"; exon_number "3"; exon_id "3275c9ac-b7c6-4c40-804f-99cb809c691e_ENSG00000167815.7.3";
chr19	/dev/stdin	CDS	12911973	12912087	.	-	0	gene_id "3275c9ac-b7c6-4c40-804f-99cb809c691e_ENSG00000167815.7"; transcript_id "3275c9ac-b7c6-4c40-804f-99cb809c691e_ENSG00000167815.7"; exon_number "3"; exon_id "3275c9ac-b7c6-4c40-804f-99cb809c691e_ENSG00000167815.7.3";
chr19	/dev/stdin	start_codon	12912085	12912087	.	-	0	gene_id "3275c9ac-b7c6-4c40-804f-99cb809c691e_ENSG00000167815.7"; transcript_id "3275c9ac-b7c6-4c40-804f-99cb809c691e_ENSG00000167815.7"; exon_number "3"; exon_id "3275c9ac-b7c6-4c40-804f-99cb809c691e_ENSG00000167815.7.3";
chr19	/dev/stdin	stop_codon	12907635	12907637	.	-	0	gene_id "3275c9ac-b7c6-4c40-804f-99cb809c691e_ENSG00000167815.7"; transcript_id "3275c9ac-b7c6-4c40-804f-99cb809c691e_ENSG00000167815.7"; exon_number "1"; exon_id "3275c9ac-b7c6-4c40-804f-99cb809c691e_ENSG00000167815.7.1";
chr19	/dev/stdin	transcript	12907635	12912601	.	-	.	gene_id "2e8a6acb-f276-4fd5-9e40-70bd9c9ae53e_ENSG00000167815.7"; transcript_id "2e8a6acb-f276-4fd5-9e40-70bd9c9ae53e_ENSG00000167815.7";
chr19	/dev/stdin	exon	12907635	12907980	.	-	.	gene_id "2e8a6acb-f276-4fd5-9e40-70bd9c9ae53e_ENSG00000167815.7"; transcript_id "2e8a6acb-f276-4fd5-9e40-70bd9c9ae53e_ENSG00000167815.7"; exon_number "1"; exon_id "2e8a6acb-f276-4fd5-9e40-70bd9c9ae53e_ENSG00000167815.7.1";
chr19	/dev/stdin	CDS	12907635	12907980	.	-	0	gene_id "2e8a6acb-f276-4fd5-9e40-70bd9c9ae53e_ENSG00000167815.7"; transcript_id "2e8a6acb-f276-4fd5-9e40-70bd9c9ae53e_ENSG00000167815.7"; exon_number "1"; exon_id "2e8a6acb-f276-4fd5-9e40-70bd9c9ae53e_ENSG00000167815.7.1";
chr19	/dev/stdin	exon	12910673	12910803	.	-	.	gene_id "2e8a6acb-f276-4fd5-9e40-70bd9c9ae53e_ENSG00000167815.7"; transcript_id "2e8a6acb-f276-4fd5-9e40-70bd9c9ae53e_ENSG00000167815.7"; exon_number "2"; exon_id "2e8a6acb-f276-4fd5-9e40-70bd9c9ae53e_ENSG00000167815.7.2";
chr19	/dev/stdin	CDS	12910673	12910803	.	-	2	gene_id "2e8a6acb-f276-4fd5-9e40-70bd9c9ae53e_ENSG00000167815.7"; transcript_id "2e8a6acb-f276-4fd5-9e40-70bd9c9ae53e_ENSG00000167815.7"; exon_number "2"; exon_id "2e8a6acb-f276-4fd5-9e40-70bd9c9ae53e_ENSG00000167815.7.2";
chr19	/dev/stdin	exon	12911973	12912084	.	-	.	gene_id "2e8a6acb-f276-4fd5-9e40-70bd9c9ae53e_ENSG00000167815.7"; transcript_id "2e8a6acb-f276-4fd5-9e40-70bd9c9ae53e_ENSG00000167815.7"; exon_number "3"; exon_id "2e8a6acb-f276-4fd5-9e40-70bd9c9ae53e_ENSG00000167815.7.3";
chr19	/dev/stdin	CDS	12911973	12912084	.	-	0	gene_id "2e8a6acb-f276-4fd5-9e40-70bd9c9ae53e_ENSG00000167815.7"; transcript_id "2e8a6acb-f276-4fd5-9e40-70bd9c9ae53e_ENSG00000167815.7"; exon_number "3"; exon_id "2e8a6acb-f276-4fd5-9e40-70bd9c9ae53e_ENSG00000167815.7.3";
chr19	/dev/stdin	exon	12912554	12912601	.	-	.	gene_id "2e8a6acb-f276-4fd5-9e40-70bd9c9ae53e_ENSG00000167815.7"; transcript_id "2e8a6acb-f276-4fd5-9e40-70bd9c9ae53e_ENSG00000167815.7"; exon_number "4"; exon_id "2e8a6acb-f276-4fd5-9e40-70bd9c9ae53e_ENSG00000167815.7.4";
chr19	/dev/stdin	CDS	12912554	12912601	.	-	0	gene_id "2e8a6acb-f276-4fd5-9e40-70bd9c9ae53e_ENSG00000167815.7"; transcript_id "2e8a6acb-f276-4fd5-9e40-70bd9c9ae53e_ENSG00000167815.7"; exon_number "4"; exon_id "2e8a6acb-f276-4fd5-9e40-70bd9c9ae53e_ENSG00000167815.7.4";
chr19	/dev/stdin	start_codon	12912599	12912601	.	-	0	gene_id "2e8a6acb-f276-4fd5-9e40-70bd9c9ae53e_ENSG00000167815.7"; transcript_id "2e8a6acb-f276-4fd5-9e40-70bd9c9ae53e_ENSG00000167815.7"; exon_number "4"; exon_id "2e8a6acb-f276-4fd5-9e40-70bd9c9ae53e_ENSG00000167815.7.4";
chr19	/dev/stdin	transcript	12917395	12924339	.	+	.	gene_id "ENST00000221486.4_ENSG00000104889.4"; transcript_id "ENST00000221486.4_ENSG00000104889.4";
chr19	/dev/stdin	exon	12917395	12917614	.	+	.	gene_id "ENST00000221486.4_ENSG00000104889.4"; transcript_id "ENST00000221486.4_ENSG00000104889.4"; exon_number "1"; exon_id "ENST00000221486.4_ENSG00000104889.4.1";
chr19	/dev/stdin	CDS	12917395	12917614	.	+	0	gene_id "ENST00000221486.4_ENSG00000104889.4"; transcript_id "ENST00000221486.4_ENSG00000104889.4"; exon_number "1"; exon_id "ENST00000221486.4_ENSG00000104889.4.1";
chr19	/dev/stdin	exon	12917822	12917893	.	+	.	gene_id "ENST00000221486.4_ENSG00000104889.4"; transcript_id "ENST00000221486.4_ENSG00000104889.4"; exon_number "2"; exon_id "ENST00000221486.4_ENSG00000104889.4.2";
chr19	/dev/stdin	CDS	12917822	12917893	.	+	2	gene_id "ENST00000221486.4_ENSG00000104889.4"; transcript_id "ENST00000221486.4_ENSG00000104889.4"; exon_number "2"; exon_id "ENST00000221486.4_ENSG00000104889.4.2";
chr19	/dev/stdin	exon	12918020	12918143	.	+	.	gene_id "ENST00000221486.4_ENSG00000104889.4"; transcript_id "ENST00000221486.4_ENSG00000104889.4"; exon_number "3"; exon_id "ENST00000221486.4_ENSG00000104889.4.3";
chr19	/dev/stdin	CDS	12918020	12918143	.	+	2	gene_id "ENST00000221486.4_ENSG00000104889.4"; transcript_id "ENST00000221486.4_ENSG00000104889.4"; exon_number "3"; exon_id "ENST00000221486.4_ENSG00000104889.4.3";
chr19	/dev/stdin	exon	12918233	12918320	.	+	.	gene_id "ENST00000221486.4_ENSG00000104889.4"; transcript_id "ENST00000221486.4_ENSG00000104889.4"; exon_number "4"; exon_id "ENST00000221486.4_ENSG00000104889.4.4";
chr19	/dev/stdin	CDS	12918233	12918320	.	+	1	gene_id "ENST00000221486.4_ENSG00000104889.4"; transcript_id "ENST00000221486.4_ENSG00000104889.4"; exon_number "4"; exon_id "ENST00000221486.4_ENSG00000104889.4.4";
chr19	/dev/stdin	exon	12920885	12921022	.	+	.	gene_id "ENST00000221486.4_ENSG00000104889.4"; transcript_id "ENST00000221486.4_ENSG00000104889.4"; exon_number "5"; exon_id "ENST00000221486.4_ENSG00000104889.4.5";
chr19	/dev/stdin	CDS	12920885	12921022	.	+	0	gene_id "ENST00000221486.4_ENSG00000104889.4"; transcript_id "ENST00000221486.4_ENSG00000104889.4"; exon_number "5"; exon_id "ENST00000221486.4_ENSG00000104889.4.5";
chr19	/dev/stdin	exon	12921131	12921218	.	+	.	gene_id "ENST00000221486.4_ENSG00000104889.4"; transcript_id "ENST00000221486.4_ENSG00000104889.4"; exon_number "6"; exon_id "ENST00000221486.4_ENSG00000104889.4.6";
chr19	/dev/stdin	CDS	12921131	12921218	.	+	0	gene_id "ENST00000221486.4_ENSG00000104889.4"; transcript_id "ENST00000221486.4_ENSG00000104889.4"; exon_number "6"; exon_id "ENST00000221486.4_ENSG00000104889.4.6";
chr19	/dev/stdin	exon	12923897	12924020	.	+	.	gene_id "ENST00000221486.4_ENSG00000104889.4"; transcript_id "ENST00000221486.4_ENSG00000104889.4"; exon_number "7"; exon_id "ENST00000221486.4_ENSG00000104889.4.7";
chr19	/dev/stdin	CDS	12923897	12924020	.	+	2	gene_id "ENST00000221486.4_ENSG00000104889.4"; transcript_id "ENST00000221486.4_ENSG00000104889.4"; exon_number "7"; exon_id "ENST00000221486.4_ENSG00000104889.4.7";
chr19	/dev/stdin	exon	12924142	12924339	.	+	.	gene_id "ENST00000221486.4_ENSG00000104889.4"; transcript_id "ENST00000221486.4_ENSG00000104889.4"; exon_number "8"; exon_id "ENST00000221486.4_ENSG00000104889.4.8";
chr19	/dev/stdin	CDS	12924142	12924339	.	+	1	gene_id "ENST00000221486.4_ENSG00000104889.4"; transcript_id "ENST00000221486.4_ENSG00000104889.4"; exon_number "8"; exon_id "ENST00000221486.4_ENSG00000104889.4.8";
chr19	/dev/stdin	start_codon	12917395	12917397	.	+	0	gene_id "ENST00000221486.4_ENSG00000104889.4"; transcript_id "ENST00000221486.4_ENSG00000104889.4"; exon_number "1"; exon_id "ENST00000221486.4_ENSG00000104889.4.1";
chr19	/dev/stdin	transcript	12917395	12924451	.	+	.	gene_id "ENST00000221486.4-1_ENSG00000104889.4"; transcript_id "ENST00000221486.4-1_ENSG00000104889.4";
chr19	/dev/stdin	exon	12917395	12917614	.	+	.	gene_id "ENST00000221486.4-1_ENSG00000104889.4"; transcript_id "ENST00000221486.4-1_ENSG00000104889.4"; exon_number "1"; exon_id "ENST00000221486.4-1_ENSG00000104889.4.1";
chr19	/dev/stdin	CDS	12917395	12917614	.	+	0	gene_id "ENST00000221486.4-1_ENSG00000104889.4"; transcript_id "ENST00000221486.4-1_ENSG00000104889.4"; exon_number "1"; exon_id "ENST00000221486.4-1_ENSG00000104889.4.1";
chr19	/dev/stdin	exon	12917822	12917893	.	+	.	gene_id "ENST00000221486.4-1_ENSG00000104889.4"; transcript_id "ENST00000221486.4-1_ENSG00000104889.4"; exon_number "2"; exon_id "ENST00000221486.4-1_ENSG00000104889.4.2";
chr19	/dev/stdin	CDS	12917822	12917893	.	+	2	gene_id "ENST00000221486.4-1_ENSG00000104889.4"; transcript_id "ENST00000221486.4-1_ENSG00000104889.4"; exon_number "2"; exon_id "ENST00000221486.4-1_ENSG00000104889.4.2";
chr19	/dev/stdin	exon	12918020	12918143	.	+	.	gene_id "ENST00000221486.4-1_ENSG00000104889.4"; transcript_id "ENST00000221486.4-1_ENSG00000104889.4"; exon_number "3"; exon_id "ENST00000221486.4-1_ENSG00000104889.4.3";
chr19	/dev/stdin	CDS	12918020	12918143	.	+	2	gene_id "ENST00000221486.4-1_ENSG00000104889.4"; transcript_id "ENST00000221486.4-1_ENSG00000104889.4"; exon_number "3"; exon_id "ENST00000221486.4-1_ENSG00000104889.4.3";
chr19	/dev/stdin	exon	12918233	12918320	.	+	.	gene_id "ENST00000221486.4-1_ENSG00000104889.4"; transcript_id "ENST00000221486.4-1_ENSG00000104889.4"; exon_number "4"; exon_id "ENST00000221486.4-1_ENSG00000104889.4.4";
chr19	/dev/stdin	CDS	12918233	12918320	.	+	1	gene_id "ENST00000221486.4-1_ENSG00000104889.4"; transcript_id "ENST00000221486.4-1_ENSG00000104889.4"; exon_number "4"; exon_id "ENST00000221486.4-1_ENSG00000104889.4.4";
chr19	/dev/stdin	exon	12920885	12921022	.	+	.	gene_id "ENST00000221486.4-1_ENSG00000104889.4"; transcript_id "ENST00000221486.4-1_ENSG00000104889.4"; exon_number "5"; exon_id "ENST00000221486.4-1_ENSG00000104889.4.5";
chr19	/dev/stdin	CDS	12920885	12921022	.	+	0	gene_id "ENST00000221486.4-1_ENSG00000104889.4"; transcript_id "ENST00000221486.4-1_ENSG00000104889.4"; exon_number "5"; exon_id "ENST00000221486.4-1_ENSG00000104889.4.5";
chr19	/dev/stdin	exon	12921131	12921218	.	+	.	gene_id "ENST00000221486.4-1_ENSG00000104889.4"; transcript_id "ENST00000221486.4-1_ENSG00000104889.4"; exon_number "6"; exon_id "ENST00000221486.4-1_ENSG00000104889.4.6";
chr19	/dev/stdin	CDS	12921131	12921218	.	+	0	gene_id "ENST00000221486.4-1_ENSG00000104889.4"; transcript_id "ENST00000221486.4-1_ENSG00000104889.4"; exon_number "6"; exon_id "ENST00000221486.4-1_ENSG00000104889.4.6";
chr19	/dev/stdin	exon	12923897	12924020	.	+	.	gene_id "ENST00000221486.4-1_ENSG00000104889.4"; transcript_id "ENST00000221486.4-1_ENSG00000104889.4"; exon_number "7"; exon_id "ENST00000221486.4-1_ENSG00000104889.4.7";
chr19	/dev/stdin	CDS	12923897	12924020	.	+	2	gene_id "ENST00000221486.4-1_ENSG00000104889.4"; transcript_id "ENST00000221486.4-1_ENSG00000104889.4"; exon_number "7"; exon_id "ENST00000221486.4-1_ENSG00000104889.4.7";
chr19	/dev/stdin	exon	12924142	12924451	.	+	.	gene_id "ENST00000221486.4-1_ENSG00000104889.4"; transcript_id "ENST00000221486.4-1_ENSG00000104889.4"; exon_number "8"; exon_id "ENST00000221486.4-1_ENSG00000104889.4.8";
chr19	/dev/stdin	CDS	12924142	12924448	.	+	1	gene_id "ENST00000221486.4-1_ENSG00000104889.4"; transcript_id "ENST00000221486.4-1_ENSG00000104889.4"; exon_number "8"; exon_id "ENST00000221486.4-1_ENSG00000104889.4.8";
chr19	/dev/stdin	start_codon	12917395	12917397	.	+	0	gene_id "ENST00000221486.4-1_ENSG00000104889.4"; transcript_id "ENST00000221486.4-1_ENSG00000104889.4"; exon_number "1"; exon_id "ENST00000221486.4-1_ENSG00000104889.4.1";
chr19	/dev/stdin	stop_codon	12924449	12924451	.	+	0	gene_id "ENST00000221486.4-1_ENSG00000104889.4"; transcript_id "ENST00000221486.4-1_ENSG00000104889.4"; exon_number "8"; exon_id "ENST00000221486.4-1_ENSG00000104889.4.8";
chr19	/dev/stdin	transcript	12917395	12924451	.	+	.	gene_id "2c626e61-ce96-4ac6-9350-352e0c41ad48_ENSG00000104889.4"; transcript_id "2c626e61-ce96-4ac6-9350-352e0c41ad48_ENSG00000104889.4";
chr19	/dev/stdin	exon	12917395	12917614	.	+	.	gene_id "2c626e61-ce96-4ac6-9350-352e0c41ad48_ENSG00000104889.4"; transcript_id "2c626e61-ce96-4ac6-9350-352e0c41ad48_ENSG00000104889.4"; exon_number "1"; exon_id "2c626e61-ce96-4ac6-9350-352e0c41ad48_ENSG00000104889.4.1";
chr19	/dev/stdin	CDS	12917395	12917614	.	+	0	gene_id "2c626e61-ce96-4ac6-9350-352e0c41ad48_ENSG00000104889.4"; transcript_id "2c626e61-ce96-4ac6-9350-352e0c41ad48_ENSG00000104889.4"; exon_number "1"; exon_id "2c626e61-ce96-4ac6-9350-352e0c41ad48_ENSG00000104889.4.1";
chr19	/dev/stdin	exon	12917822	12917893	.	+	.	gene_id "2c626e61-ce96-4ac6-9350-352e0c41ad48_ENSG00000104889.4"; transcript_id "2c626e61-ce96-4ac6-9350-352e0c41ad48_ENSG00000104889.4"; exon_number "2"; exon_id "2c626e61-ce96-4ac6-9350-352e0c41ad48_ENSG00000104889.4.2";
chr19	/dev/stdin	CDS	12917822	12917893	.	+	2	gene_id "2c626e61-ce96-4ac6-9350-352e0c41ad48_ENSG00000104889.4"; transcript_id "2c626e61-ce96-4ac6-9350-352e0c41ad48_ENSG00000104889.4"; exon_number "2"; exon_id "2c626e61-ce96-4ac6-9350-352e0c41ad48_ENSG00000104889.4.2";
chr19	/dev/stdin	exon	12918020	12918320	.	+	.	gene_id "2c626e61-ce96-4ac6-9350-352e0c41ad48_ENSG00000104889.4"; transcript_id "2c626e61-ce96-4ac6-9350-352e0c41ad48_ENSG00000104889.4"; exon_number "3"; exon_id "2c626e61-ce96-4ac6-9350-352e0c41ad48_ENSG00000104889.4.3";
chr19	/dev/stdin	CDS	12918020	12918320	.	+	2	gene_id "2c626e61-ce96-4ac6-9350-352e0c41ad48_ENSG00000104889.4"; transcript_id "2c626e61-ce96-4ac6-9350-352e0c41ad48_ENSG00000104889.4"; exon_number "3"; exon_id "2c626e61-ce96-4ac6-9350-352e0c41ad48_ENSG00000104889.4.3";
chr19	/dev/stdin	exon	12920885	12921022	.	+	.	gene_id "2c626e61-ce96-4ac6-9350-352e0c41ad48_ENSG00000104889.4"; transcript_id "2c626e61-ce96-4ac6-9350-352e0c41ad48_ENSG00000104889.4"; exon_number "4"; exon_id "2c626e61-ce96-4ac6-9350-352e0c41ad48_ENSG00000104889.4.4";
chr19	/dev/stdin	CDS	12920885	12921022	.	+	1	gene_id "2c626e61-ce96-4ac6-9350-352e0c41ad48_ENSG00000104889.4"; transcript_id "2c626e61-ce96-4ac6-9350-352e0c41ad48_ENSG00000104889.4"; exon_number "4"; exon_id "2c626e61-ce96-4ac6-9350-352e0c41ad48_ENSG00000104889.4.4";
chr19	/dev/stdin	exon	12921131	12921218	.	+	.	gene_id "2c626e61-ce96-4ac6-9350-352e0c41ad48_ENSG00000104889.4"; transcript_id "2c626e61-ce96-4ac6-9350-352e0c41ad48_ENSG00000104889.4"; exon_number "5"; exon_id "2c626e61-ce96-4ac6-9350-352e0c41ad48_ENSG00000104889.4.5";
chr19	/dev/stdin	CDS	12921131	12921218	.	+	1	gene_id "2c626e61-ce96-4ac6-9350-352e0c41ad48_ENSG00000104889.4"; transcript_id "2c626e61-ce96-4ac6-9350-352e0c41ad48_ENSG00000104889.4"; exon_number "5"; exon_id "2c626e61-ce96-4ac6-9350-352e0c41ad48_ENSG00000104889.4.5";
chr19	/dev/stdin	exon	12923897	12924020	.	+	.	gene_id "2c626e61-ce96-4ac6-9350-352e0c41ad48_ENSG00000104889.4"; transcript_id "2c626e61-ce96-4ac6-9350-352e0c41ad48_ENSG00000104889.4"; exon_number "6"; exon_id "2c626e61-ce96-4ac6-9350-352e0c41ad48_ENSG00000104889.4.6";
chr19	/dev/stdin	CDS	12923897	12924020	.	+	0	gene_id "2c626e61-ce96-4ac6-9350-352e0c41ad48_ENSG00000104889.4"; transcript_id "2c626e61-ce96-4ac6-9350-352e0c41ad48_ENSG00000104889.4"; exon_number "6"; exon_id "2c626e61-ce96-4ac6-9350-352e0c41ad48_ENSG00000104889.4.6";
chr19	/dev/stdin	exon	12924142	12924451	.	+	.	gene_id "2c626e61-ce96-4ac6-9350-352e0c41ad48_ENSG00000104889.4"; transcript_id "2c626e61-ce96-4ac6-9350-352e0c41ad48_ENSG00000104889.4"; exon_number "7"; exon_id "2c626e61-ce96-4ac6-9350-352e0c41ad48_ENSG00000104889.4.7";
chr19	/dev/stdin	CDS	12924142	12924451	.	+	2	gene_id "2c626e61-ce96-4ac6-9350-352e0c41ad48_ENSG00000104889.4"; transcript_id "2c626e61-ce96-4ac6-9350-352e0c41ad48_ENSG00000104889.4"; exon_number "7"; exon_id "2c626e61-ce96-4ac6-9350-352e0c41ad48_ENSG00000104889.4.7";
chr19	/dev/stdin	start_codon	12917395	12917397	.	+	0	gene_id "2c626e61-ce96-4ac6-9350-352e0c41ad48_ENSG00000104889.4"; transcript_id "2c626e61-ce96-4ac6-9350-352e0c41ad48_ENSG00000104889.4"; exon_number "1"; exon_id "2c626e61-ce96-4ac6-9350-352e0c41ad48_ENSG00000104889.4.1";
chr19	/dev/stdin	transcript	12917395	12924339	.	+	.	gene_id "7eaa2ac0-da8c-4a57-af61-c88dda78c5f1_ENSG00000104889.4"; transcript_id "7eaa2ac0-da8c-4a57-af61-c88dda78c5f1_ENSG00000104889.4";
chr19	/dev/stdin	exon	12917395	12917614	.	+	.	gene_id "7eaa2ac0-da8c-4a57-af61-c88dda78c5f1_ENSG00000104889.4"; transcript_id "7eaa2ac0-da8c-4a57-af61-c88dda78c5f1_ENSG00000104889.4"; exon_number "1"; exon_id "7eaa2ac0-da8c-4a57-af61-c88dda78c5f1_ENSG00000104889.4.1";
chr19	/dev/stdin	CDS	12917395	12917614	.	+	0	gene_id "7eaa2ac0-da8c-4a57-af61-c88dda78c5f1_ENSG00000104889.4"; transcript_id "7eaa2ac0-da8c-4a57-af61-c88dda78c5f1_ENSG00000104889.4"; exon_number "1"; exon_id "7eaa2ac0-da8c-4a57-af61-c88dda78c5f1_ENSG00000104889.4.1";
chr19	/dev/stdin	exon	12918020	12918143	.	+	.	gene_id "7eaa2ac0-da8c-4a57-af61-c88dda78c5f1_ENSG00000104889.4"; transcript_id "7eaa2ac0-da8c-4a57-af61-c88dda78c5f1_ENSG00000104889.4"; exon_number "2"; exon_id "7eaa2ac0-da8c-4a57-af61-c88dda78c5f1_ENSG00000104889.4.2";
chr19	/dev/stdin	CDS	12918020	12918143	.	+	2	gene_id "7eaa2ac0-da8c-4a57-af61-c88dda78c5f1_ENSG00000104889.4"; transcript_id "7eaa2ac0-da8c-4a57-af61-c88dda78c5f1_ENSG00000104889.4"; exon_number "2"; exon_id "7eaa2ac0-da8c-4a57-af61-c88dda78c5f1_ENSG00000104889.4.2";
chr19	/dev/stdin	exon	12918233	12918320	.	+	.	gene_id "7eaa2ac0-da8c-4a57-af61-c88dda78c5f1_ENSG00000104889.4"; transcript_id "7eaa2ac0-da8c-4a57-af61-c88dda78c5f1_ENSG00000104889.4"; exon_number "3"; exon_id "7eaa2ac0-da8c-4a57-af61-c88dda78c5f1_ENSG00000104889.4.3";
chr19	/dev/stdin	CDS	12918233	12918320	.	+	1	gene_id "7eaa2ac0-da8c-4a57-af61-c88dda78c5f1_ENSG00000104889.4"; transcript_id "7eaa2ac0-da8c-4a57-af61-c88dda78c5f1_ENSG00000104889.4"; exon_number "3"; exon_id "7eaa2ac0-da8c-4a57-af61-c88dda78c5f1_ENSG00000104889.4.3";
chr19	/dev/stdin	exon	12920885	12921022	.	+	.	gene_id "7eaa2ac0-da8c-4a57-af61-c88dda78c5f1_ENSG00000104889.4"; transcript_id "7eaa2ac0-da8c-4a57-af61-c88dda78c5f1_ENSG00000104889.4"; exon_number "4"; exon_id "7eaa2ac0-da8c-4a57-af61-c88dda78c5f1_ENSG00000104889.4.4";
chr19	/dev/stdin	CDS	12920885	12921022	.	+	0	gene_id "7eaa2ac0-da8c-4a57-af61-c88dda78c5f1_ENSG00000104889.4"; transcript_id "7eaa2ac0-da8c-4a57-af61-c88dda78c5f1_ENSG00000104889.4"; exon_number "4"; exon_id "7eaa2ac0-da8c-4a57-af61-c88dda78c5f1_ENSG00000104889.4.4";
chr19	/dev/stdin	exon	12921131	12921218	.	+	.	gene_id "7eaa2ac0-da8c-4a57-af61-c88dda78c5f1_ENSG00000104889.4"; transcript_id "7eaa2ac0-da8c-4a57-af61-c88dda78c5f1_ENSG00000104889.4"; exon_number "5"; exon_id "7eaa2ac0-da8c-4a57-af61-c88dda78c5f1_ENSG00000104889.4.5";
chr19	/dev/stdin	CDS	12921131	12921218	.	+	0	gene_id "7eaa2ac0-da8c-4a57-af61-c88dda78c5f1_ENSG00000104889.4"; transcript_id "7eaa2ac0-da8c-4a57-af61-c88dda78c5f1_ENSG00000104889.4"; exon_number "5"; exon_id "7eaa2ac0-da8c-4a57-af61-c88dda78c5f1_ENSG00000104889.4.5";
chr19	/dev/stdin	exon	12923897	12924020	.	+	.	gene_id "7eaa2ac0-da8c-4a57-af61-c88dda78c5f1_ENSG00000104889.4"; transcript_id "7eaa2ac0-da8c-4a57-af61-c88dda78c5f1_ENSG00000104889.4"; exon_number "6"; exon_id "7eaa2ac0-da8c-4a57-af61-c88dda78c5f1_ENSG00000104889.4.6";
chr19	/dev/stdin	CDS	12923897	12924020	.	+	2	gene_id "7eaa2ac0-da8c-4a57-af61-c88dda78c5f1_ENSG00000104889.4"; transcript_id "7eaa2ac0-da8c-4a57-af61-c88dda78c5f1_ENSG00000104889.4"; exon_number "6"; exon_id "7eaa2ac0-da8c-4a57-af61-c88dda78c5f1_ENSG00000104889.4.6";
chr19	/dev/stdin	exon	12924142	12924339	.	+	.	gene_id "7eaa2ac0-da8c-4a57-af61-c88dda78c5f1_ENSG00000104889.4"; transcript_id "7eaa2ac0-da8c-4a57-af61-c88dda78c5f1_ENSG00000104889.4"; exon_number "7"; exon_id "7eaa2ac0-da8c-4a57-af61-c88dda78c5f1_ENSG00000104889.4.7";
chr19	/dev/stdin	CDS	12924142	12924339	.	+	1	gene_id "7eaa2ac0-da8c-4a57-af61-c88dda78c5f1_ENSG00000104889.4"; transcript_id "7eaa2ac0-da8c-4a57-af61-c88dda78c5f1_ENSG00000104889.4"; exon_number "7"; exon_id "7eaa2ac0-da8c-4a57-af61-c88dda78c5f1_ENSG00000104889.4.7";
chr19	/dev/stdin	start_codon	12917395	12917397	.	+	0	gene_id "7eaa2ac0-da8c-4a57-af61-c88dda78c5f1_ENSG00000104889.4"; transcript_id "7eaa2ac0-da8c-4a57-af61-c88dda78c5f1_ENSG00000104889.4"; exon_number "1"; exon_id "7eaa2ac0-da8c-4a57-af61-c88dda78c5f1_ENSG00000104889.4.1";
chr19	/dev/stdin	transcript	12917677	12924451	.	+	.	gene_id "9e04f50c-061a-43c2-a6e0-ca5285785dd8-1_ENSG00000104889.4"; transcript_id "9e04f50c-061a-43c2-a6e0-ca5285785dd8-1_ENSG00000104889.4";
chr19	/dev/stdin	exon	12917677	12917893	.	+	.	gene_id "9e04f50c-061a-43c2-a6e0-ca5285785dd8-1_ENSG00000104889.4"; transcript_id "9e04f50c-061a-43c2-a6e0-ca5285785dd8-1_ENSG00000104889.4"; exon_number "1"; exon_id "9e04f50c-061a-43c2-a6e0-ca5285785dd8-1_ENSG00000104889.4.1";
chr19	/dev/stdin	CDS	12917677	12917893	.	+	0	gene_id "9e04f50c-061a-43c2-a6e0-ca5285785dd8-1_ENSG00000104889.4"; transcript_id "9e04f50c-061a-43c2-a6e0-ca5285785dd8-1_ENSG00000104889.4"; exon_number "1"; exon_id "9e04f50c-061a-43c2-a6e0-ca5285785dd8-1_ENSG00000104889.4.1";
chr19	/dev/stdin	exon	12918020	12918143	.	+	.	gene_id "9e04f50c-061a-43c2-a6e0-ca5285785dd8-1_ENSG00000104889.4"; transcript_id "9e04f50c-061a-43c2-a6e0-ca5285785dd8-1_ENSG00000104889.4"; exon_number "2"; exon_id "9e04f50c-061a-43c2-a6e0-ca5285785dd8-1_ENSG00000104889.4.2";
chr19	/dev/stdin	CDS	12918020	12918143	.	+	2	gene_id "9e04f50c-061a-43c2-a6e0-ca5285785dd8-1_ENSG00000104889.4"; transcript_id "9e04f50c-061a-43c2-a6e0-ca5285785dd8-1_ENSG00000104889.4"; exon_number "2"; exon_id "9e04f50c-061a-43c2-a6e0-ca5285785dd8-1_ENSG00000104889.4.2";
chr19	/dev/stdin	exon	12918233	12918320	.	+	.	gene_id "9e04f50c-061a-43c2-a6e0-ca5285785dd8-1_ENSG00000104889.4"; transcript_id "9e04f50c-061a-43c2-a6e0-ca5285785dd8-1_ENSG00000104889.4"; exon_number "3"; exon_id "9e04f50c-061a-43c2-a6e0-ca5285785dd8-1_ENSG00000104889.4.3";
chr19	/dev/stdin	CDS	12918233	12918320	.	+	1	gene_id "9e04f50c-061a-43c2-a6e0-ca5285785dd8-1_ENSG00000104889.4"; transcript_id "9e04f50c-061a-43c2-a6e0-ca5285785dd8-1_ENSG00000104889.4"; exon_number "3"; exon_id "9e04f50c-061a-43c2-a6e0-ca5285785dd8-1_ENSG00000104889.4.3";
chr19	/dev/stdin	exon	12920885	12921022	.	+	.	gene_id "9e04f50c-061a-43c2-a6e0-ca5285785dd8-1_ENSG00000104889.4"; transcript_id "9e04f50c-061a-43c2-a6e0-ca5285785dd8-1_ENSG00000104889.4"; exon_number "4"; exon_id "9e04f50c-061a-43c2-a6e0-ca5285785dd8-1_ENSG00000104889.4.4";
chr19	/dev/stdin	CDS	12920885	12921022	.	+	0	gene_id "9e04f50c-061a-43c2-a6e0-ca5285785dd8-1_ENSG00000104889.4"; transcript_id "9e04f50c-061a-43c2-a6e0-ca5285785dd8-1_ENSG00000104889.4"; exon_number "4"; exon_id "9e04f50c-061a-43c2-a6e0-ca5285785dd8-1_ENSG00000104889.4.4";
chr19	/dev/stdin	exon	12921131	12921218	.	+	.	gene_id "9e04f50c-061a-43c2-a6e0-ca5285785dd8-1_ENSG00000104889.4"; transcript_id "9e04f50c-061a-43c2-a6e0-ca5285785dd8-1_ENSG00000104889.4"; exon_number "5"; exon_id "9e04f50c-061a-43c2-a6e0-ca5285785dd8-1_ENSG00000104889.4.5";
chr19	/dev/stdin	CDS	12921131	12921218	.	+	0	gene_id "9e04f50c-061a-43c2-a6e0-ca5285785dd8-1_ENSG00000104889.4"; transcript_id "9e04f50c-061a-43c2-a6e0-ca5285785dd8-1_ENSG00000104889.4"; exon_number "5"; exon_id "9e04f50c-061a-43c2-a6e0-ca5285785dd8-1_ENSG00000104889.4.5";
chr19	/dev/stdin	exon	12923897	12924020	.	+	.	gene_id "9e04f50c-061a-43c2-a6e0-ca5285785dd8-1_ENSG00000104889.4"; transcript_id "9e04f50c-061a-43c2-a6e0-ca5285785dd8-1_ENSG00000104889.4"; exon_number "6"; exon_id "9e04f50c-061a-43c2-a6e0-ca5285785dd8-1_ENSG00000104889.4.6";
chr19	/dev/stdin	CDS	12923897	12924020	.	+	2	gene_id "9e04f50c-061a-43c2-a6e0-ca5285785dd8-1_ENSG00000104889.4"; transcript_id "9e04f50c-061a-43c2-a6e0-ca5285785dd8-1_ENSG00000104889.4"; exon_number "6"; exon_id "9e04f50c-061a-43c2-a6e0-ca5285785dd8-1_ENSG00000104889.4.6";
chr19	/dev/stdin	exon	12924142	12924451	.	+	.	gene_id "9e04f50c-061a-43c2-a6e0-ca5285785dd8-1_ENSG00000104889.4"; transcript_id "9e04f50c-061a-43c2-a6e0-ca5285785dd8-1_ENSG00000104889.4"; exon_number "7"; exon_id "9e04f50c-061a-43c2-a6e0-ca5285785dd8-1_ENSG00000104889.4.7";
chr19	/dev/stdin	CDS	12924142	12924448	.	+	1	gene_id "9e04f50c-061a-43c2-a6e0-ca5285785dd8-1_ENSG00000104889.4"; transcript_id "9e04f50c-061a-43c2-a6e0-ca5285785dd8-1_ENSG00000104889.4"; exon_number "7"; exon_id "9e04f50c-061a-43c2-a6e0-ca5285785dd8-1_ENSG00000104889.4.7";
chr19	/dev/stdin	start_codon	12917677	12917679	.	+	0	gene_id "9e04f50c-061a-43c2-a6e0-ca5285785dd8-1_ENSG00000104889.4"; transcript_id "9e04f50c-061a-43c2-a6e0-ca5285785dd8-1_ENSG00000104889.4"; exon_number "1"; exon_id "9e04f50c-061a-43c2-a6e0-ca5285785dd8-1_ENSG00000104889.4.1";
chr19	/dev/stdin	stop_codon	12924449	12924451	.	+	0	gene_id "9e04f50c-061a-43c2-a6e0-ca5285785dd8-1_ENSG00000104889.4"; transcript_id "9e04f50c-061a-43c2-a6e0-ca5285785dd8-1_ENSG00000104889.4"; exon_number "7"; exon_id "9e04f50c-061a-43c2-a6e0-ca5285785dd8-1_ENSG00000104889.4.7";
chr19	/dev/stdin	transcript	12936293	12945362	.	-	.	gene_id "ENST00000592204.1_ENSG00000132026.9"; transcript_id "ENST00000592204.1_ENSG00000132026.9";
chr19	/dev/stdin	exon	12936293	12936747	.	-	.	gene_id "ENST00000592204.1_ENSG00000132026.9"; transcript_id "ENST00000592204.1_ENSG00000132026.9"; exon_number "1"; exon_id "ENST00000592204.1_ENSG00000132026.9.1";
chr19	/dev/stdin	CDS	12936293	12936747	.	-	0	gene_id "ENST00000592204.1_ENSG00000132026.9"; transcript_id "ENST00000592204.1_ENSG00000132026.9"; exon_number "1"; exon_id "ENST00000592204.1_ENSG00000132026.9.1";
chr19	/dev/stdin	exon	12937589	12937685	.	-	.	gene_id "ENST00000592204.1_ENSG00000132026.9"; transcript_id "ENST00000592204.1_ENSG00000132026.9"; exon_number "2"; exon_id "ENST00000592204.1_ENSG00000132026.9.2";
chr19	/dev/stdin	CDS	12937589	12937685	.	-	1	gene_id "ENST00000592204.1_ENSG00000132026.9"; transcript_id "ENST00000592204.1_ENSG00000132026.9"; exon_number "2"; exon_id "ENST00000592204.1_ENSG00000132026.9.2";
chr19	/dev/stdin	exon	12939471	12939581	.	-	.	gene_id "ENST00000592204.1_ENSG00000132026.9"; transcript_id "ENST00000592204.1_ENSG00000132026.9"; exon_number "3"; exon_id "ENST00000592204.1_ENSG00000132026.9.3";
chr19	/dev/stdin	CDS	12939471	12939581	.	-	1	gene_id "ENST00000592204.1_ENSG00000132026.9"; transcript_id "ENST00000592204.1_ENSG00000132026.9"; exon_number "3"; exon_id "ENST00000592204.1_ENSG00000132026.9.3";
chr19	/dev/stdin	exon	12939683	12939767	.	-	.	gene_id "ENST00000592204.1_ENSG00000132026.9"; transcript_id "ENST00000592204.1_ENSG00000132026.9"; exon_number "4"; exon_id "ENST00000592204.1_ENSG00000132026.9.4";
chr19	/dev/stdin	CDS	12939683	12939767	.	-	2	gene_id "ENST00000592204.1_ENSG00000132026.9"; transcript_id "ENST00000592204.1_ENSG00000132026.9"; exon_number "4"; exon_id "ENST00000592204.1_ENSG00000132026.9.4";
chr19	/dev/stdin	exon	12940625	12940811	.	-	.	gene_id "ENST00000592204.1_ENSG00000132026.9"; transcript_id "ENST00000592204.1_ENSG00000132026.9"; exon_number "5"; exon_id "ENST00000592204.1_ENSG00000132026.9.5";
chr19	/dev/stdin	CDS	12940625	12940811	.	-	0	gene_id "ENST00000592204.1_ENSG00000132026.9"; transcript_id "ENST00000592204.1_ENSG00000132026.9"; exon_number "5"; exon_id "ENST00000592204.1_ENSG00000132026.9.5";
chr19	/dev/stdin	exon	12945303	12945362	.	-	.	gene_id "ENST00000592204.1_ENSG00000132026.9"; transcript_id "ENST00000592204.1_ENSG00000132026.9"; exon_number "6"; exon_id "ENST00000592204.1_ENSG00000132026.9.6";
chr19	/dev/stdin	CDS	12945303	12945362	.	-	0	gene_id "ENST00000592204.1_ENSG00000132026.9"; transcript_id "ENST00000592204.1_ENSG00000132026.9"; exon_number "6"; exon_id "ENST00000592204.1_ENSG00000132026.9.6";
chr19	/dev/stdin	start_codon	12945360	12945362	.	-	0	gene_id "ENST00000592204.1_ENSG00000132026.9"; transcript_id "ENST00000592204.1_ENSG00000132026.9"; exon_number "6"; exon_id "ENST00000592204.1_ENSG00000132026.9.6";
chr19	/dev/stdin	transcript	12986203	12992263	.	-	.	gene_id "ENST00000222219.3_ENSG00000105612.4"; transcript_id "ENST00000222219.3_ENSG00000105612.4";
chr19	/dev/stdin	exon	12986203	12987177	.	-	.	gene_id "ENST00000222219.3_ENSG00000105612.4"; transcript_id "ENST00000222219.3_ENSG00000105612.4"; exon_number "1"; exon_id "ENST00000222219.3_ENSG00000105612.4.1";
chr19	/dev/stdin	CDS	12986206	12987177	.	-	0	gene_id "ENST00000222219.3_ENSG00000105612.4"; transcript_id "ENST00000222219.3_ENSG00000105612.4"; exon_number "1"; exon_id "ENST00000222219.3_ENSG00000105612.4.1";
chr19	/dev/stdin	exon	12989196	12989393	.	-	.	gene_id "ENST00000222219.3_ENSG00000105612.4"; transcript_id "ENST00000222219.3_ENSG00000105612.4"; exon_number "2"; exon_id "ENST00000222219.3_ENSG00000105612.4.2";
chr19	/dev/stdin	CDS	12989196	12989393	.	-	0	gene_id "ENST00000222219.3_ENSG00000105612.4"; transcript_id "ENST00000222219.3_ENSG00000105612.4"; exon_number "2"; exon_id "ENST00000222219.3_ENSG00000105612.4.2";
chr19	/dev/stdin	exon	12989484	12989648	.	-	.	gene_id "ENST00000222219.3_ENSG00000105612.4"; transcript_id "ENST00000222219.3_ENSG00000105612.4"; exon_number "3"; exon_id "ENST00000222219.3_ENSG00000105612.4.3";
chr19	/dev/stdin	CDS	12989484	12989648	.	-	0	gene_id "ENST00000222219.3_ENSG00000105612.4"; transcript_id "ENST00000222219.3_ENSG00000105612.4"; exon_number "3"; exon_id "ENST00000222219.3_ENSG00000105612.4.3";
chr19	/dev/stdin	exon	12991616	12991694	.	-	.	gene_id "ENST00000222219.3_ENSG00000105612.4"; transcript_id "ENST00000222219.3_ENSG00000105612.4"; exon_number "4"; exon_id "ENST00000222219.3_ENSG00000105612.4.4";
chr19	/dev/stdin	CDS	12991616	12991694	.	-	1	gene_id "ENST00000222219.3_ENSG00000105612.4"; transcript_id "ENST00000222219.3_ENSG00000105612.4"; exon_number "4"; exon_id "ENST00000222219.3_ENSG00000105612.4.4";
chr19	/dev/stdin	exon	12991786	12991966	.	-	.	gene_id "ENST00000222219.3_ENSG00000105612.4"; transcript_id "ENST00000222219.3_ENSG00000105612.4"; exon_number "5"; exon_id "ENST00000222219.3_ENSG00000105612.4.5";
chr19	/dev/stdin	CDS	12991786	12991966	.	-	2	gene_id "ENST00000222219.3_ENSG00000105612.4"; transcript_id "ENST00000222219.3_ENSG00000105612.4"; exon_number "5"; exon_id "ENST00000222219.3_ENSG00000105612.4.5";
chr19	/dev/stdin	exon	12992104	12992263	.	-	.	gene_id "ENST00000222219.3_ENSG00000105612.4"; transcript_id "ENST00000222219.3_ENSG00000105612.4"; exon_number "6"; exon_id "ENST00000222219.3_ENSG00000105612.4.6";
chr19	/dev/stdin	CDS	12992104	12992263	.	-	0	gene_id "ENST00000222219.3_ENSG00000105612.4"; transcript_id "ENST00000222219.3_ENSG00000105612.4"; exon_number "6"; exon_id "ENST00000222219.3_ENSG00000105612.4.6";
chr19	/dev/stdin	start_codon	12992261	12992263	.	-	0	gene_id "ENST00000222219.3_ENSG00000105612.4"; transcript_id "ENST00000222219.3_ENSG00000105612.4"; exon_number "6"; exon_id "ENST00000222219.3_ENSG00000105612.4.6";
chr19	/dev/stdin	stop_codon	12986203	12986205	.	-	0	gene_id "ENST00000222219.3_ENSG00000105612.4"; transcript_id "ENST00000222219.3_ENSG00000105612.4"; exon_number "1"; exon_id "ENST00000222219.3_ENSG00000105612.4.1";
chr19	/dev/stdin	transcript	12986187	12992263	.	-	.	gene_id "ENST00000538460.1_ENSG00000105612.4"; transcript_id "ENST00000538460.1_ENSG00000105612.4";
chr19	/dev/stdin	exon	12986187	12987177	.	-	.	gene_id "ENST00000538460.1_ENSG00000105612.4"; transcript_id "ENST00000538460.1_ENSG00000105612.4"; exon_number "1"; exon_id "ENST00000538460.1_ENSG00000105612.4.1";
chr19	/dev/stdin	CDS	12986187	12987177	.	-	0	gene_id "ENST00000538460.1_ENSG00000105612.4"; transcript_id "ENST00000538460.1_ENSG00000105612.4"; exon_number "1"; exon_id "ENST00000538460.1_ENSG00000105612.4.1";
chr19	/dev/stdin	exon	12989196	12989393	.	-	.	gene_id "ENST00000538460.1_ENSG00000105612.4"; transcript_id "ENST00000538460.1_ENSG00000105612.4"; exon_number "2"; exon_id "ENST00000538460.1_ENSG00000105612.4.2";
chr19	/dev/stdin	CDS	12989196	12989393	.	-	0	gene_id "ENST00000538460.1_ENSG00000105612.4"; transcript_id "ENST00000538460.1_ENSG00000105612.4"; exon_number "2"; exon_id "ENST00000538460.1_ENSG00000105612.4.2";
chr19	/dev/stdin	exon	12991616	12991694	.	-	.	gene_id "ENST00000538460.1_ENSG00000105612.4"; transcript_id "ENST00000538460.1_ENSG00000105612.4"; exon_number "3"; exon_id "ENST00000538460.1_ENSG00000105612.4.3";
chr19	/dev/stdin	CDS	12991616	12991694	.	-	1	gene_id "ENST00000538460.1_ENSG00000105612.4"; transcript_id "ENST00000538460.1_ENSG00000105612.4"; exon_number "3"; exon_id "ENST00000538460.1_ENSG00000105612.4.3";
chr19	/dev/stdin	exon	12991786	12991966	.	-	.	gene_id "ENST00000538460.1_ENSG00000105612.4"; transcript_id "ENST00000538460.1_ENSG00000105612.4"; exon_number "4"; exon_id "ENST00000538460.1_ENSG00000105612.4.4";
chr19	/dev/stdin	CDS	12991786	12991966	.	-	2	gene_id "ENST00000538460.1_ENSG00000105612.4"; transcript_id "ENST00000538460.1_ENSG00000105612.4"; exon_number "4"; exon_id "ENST00000538460.1_ENSG00000105612.4.4";
chr19	/dev/stdin	exon	12992104	12992263	.	-	.	gene_id "ENST00000538460.1_ENSG00000105612.4"; transcript_id "ENST00000538460.1_ENSG00000105612.4"; exon_number "5"; exon_id "ENST00000538460.1_ENSG00000105612.4.5";
chr19	/dev/stdin	CDS	12992104	12992263	.	-	0	gene_id "ENST00000538460.1_ENSG00000105612.4"; transcript_id "ENST00000538460.1_ENSG00000105612.4"; exon_number "5"; exon_id "ENST00000538460.1_ENSG00000105612.4.5";
chr19	/dev/stdin	start_codon	12992261	12992263	.	-	0	gene_id "ENST00000538460.1_ENSG00000105612.4"; transcript_id "ENST00000538460.1_ENSG00000105612.4"; exon_number "5"; exon_id "ENST00000538460.1_ENSG00000105612.4.5";
chr19	/dev/stdin	transcript	12986190	12992263	.	-	.	gene_id "cf0b38b9-e1f0-48e3-886d-7ed26f842068_ENSG00000105612.4"; transcript_id "cf0b38b9-e1f0-48e3-886d-7ed26f842068_ENSG00000105612.4";
chr19	/dev/stdin	exon	12986190	12987177	.	-	.	gene_id "cf0b38b9-e1f0-48e3-886d-7ed26f842068_ENSG00000105612.4"; transcript_id "cf0b38b9-e1f0-48e3-886d-7ed26f842068_ENSG00000105612.4"; exon_number "1"; exon_id "cf0b38b9-e1f0-48e3-886d-7ed26f842068_ENSG00000105612.4.1";
chr19	/dev/stdin	CDS	12986193	12987177	.	-	1	gene_id "cf0b38b9-e1f0-48e3-886d-7ed26f842068_ENSG00000105612.4"; transcript_id "cf0b38b9-e1f0-48e3-886d-7ed26f842068_ENSG00000105612.4"; exon_number "1"; exon_id "cf0b38b9-e1f0-48e3-886d-7ed26f842068_ENSG00000105612.4.1";
chr19	/dev/stdin	exon	12989196	12989393	.	-	.	gene_id "cf0b38b9-e1f0-48e3-886d-7ed26f842068_ENSG00000105612.4"; transcript_id "cf0b38b9-e1f0-48e3-886d-7ed26f842068_ENSG00000105612.4"; exon_number "2"; exon_id "cf0b38b9-e1f0-48e3-886d-7ed26f842068_ENSG00000105612.4.2";
chr19	/dev/stdin	CDS	12989196	12989393	.	-	1	gene_id "cf0b38b9-e1f0-48e3-886d-7ed26f842068_ENSG00000105612.4"; transcript_id "cf0b38b9-e1f0-48e3-886d-7ed26f842068_ENSG00000105612.4"; exon_number "2"; exon_id "cf0b38b9-e1f0-48e3-886d-7ed26f842068_ENSG00000105612.4.2";
chr19	/dev/stdin	exon	12989484	12989648	.	-	.	gene_id "cf0b38b9-e1f0-48e3-886d-7ed26f842068_ENSG00000105612.4"; transcript_id "cf0b38b9-e1f0-48e3-886d-7ed26f842068_ENSG00000105612.4"; exon_number "3"; exon_id "cf0b38b9-e1f0-48e3-886d-7ed26f842068_ENSG00000105612.4.3";
chr19	/dev/stdin	CDS	12989484	12989648	.	-	1	gene_id "cf0b38b9-e1f0-48e3-886d-7ed26f842068_ENSG00000105612.4"; transcript_id "cf0b38b9-e1f0-48e3-886d-7ed26f842068_ENSG00000105612.4"; exon_number "3"; exon_id "cf0b38b9-e1f0-48e3-886d-7ed26f842068_ENSG00000105612.4.3";
chr19	/dev/stdin	exon	12991786	12991966	.	-	.	gene_id "cf0b38b9-e1f0-48e3-886d-7ed26f842068_ENSG00000105612.4"; transcript_id "cf0b38b9-e1f0-48e3-886d-7ed26f842068_ENSG00000105612.4"; exon_number "4"; exon_id "cf0b38b9-e1f0-48e3-886d-7ed26f842068_ENSG00000105612.4.4";
chr19	/dev/stdin	CDS	12991786	12991966	.	-	2	gene_id "cf0b38b9-e1f0-48e3-886d-7ed26f842068_ENSG00000105612.4"; transcript_id "cf0b38b9-e1f0-48e3-886d-7ed26f842068_ENSG00000105612.4"; exon_number "4"; exon_id "cf0b38b9-e1f0-48e3-886d-7ed26f842068_ENSG00000105612.4.4";
chr19	/dev/stdin	exon	12992104	12992263	.	-	.	gene_id "cf0b38b9-e1f0-48e3-886d-7ed26f842068_ENSG00000105612.4"; transcript_id "cf0b38b9-e1f0-48e3-886d-7ed26f842068_ENSG00000105612.4"; exon_number "5"; exon_id "cf0b38b9-e1f0-48e3-886d-7ed26f842068_ENSG00000105612.4.5";
chr19	/dev/stdin	CDS	12992104	12992263	.	-	0	gene_id "cf0b38b9-e1f0-48e3-886d-7ed26f842068_ENSG00000105612.4"; transcript_id "cf0b38b9-e1f0-48e3-886d-7ed26f842068_ENSG00000105612.4"; exon_number "5"; exon_id "cf0b38b9-e1f0-48e3-886d-7ed26f842068_ENSG00000105612.4.5";
chr19	/dev/stdin	start_codon	12992261	12992263	.	-	0	gene_id "cf0b38b9-e1f0-48e3-886d-7ed26f842068_ENSG00000105612.4"; transcript_id "cf0b38b9-e1f0-48e3-886d-7ed26f842068_ENSG00000105612.4"; exon_number "5"; exon_id "cf0b38b9-e1f0-48e3-886d-7ed26f842068_ENSG00000105612.4.5";
chr19	/dev/stdin	stop_codon	12986190	12986192	.	-	0	gene_id "cf0b38b9-e1f0-48e3-886d-7ed26f842068_ENSG00000105612.4"; transcript_id "cf0b38b9-e1f0-48e3-886d-7ed26f842068_ENSG00000105612.4"; exon_number "1"; exon_id "cf0b38b9-e1f0-48e3-886d-7ed26f842068_ENSG00000105612.4.1";
chr19	/dev/stdin	transcript	12988956	12992263	.	-	.	gene_id "f5693a79-91b1-4fa3-8625-101338512be1_ENSG00000105612.4"; transcript_id "f5693a79-91b1-4fa3-8625-101338512be1_ENSG00000105612.4";
chr19	/dev/stdin	exon	12988956	12989393	.	-	.	gene_id "f5693a79-91b1-4fa3-8625-101338512be1_ENSG00000105612.4"; transcript_id "f5693a79-91b1-4fa3-8625-101338512be1_ENSG00000105612.4"; exon_number "1"; exon_id "f5693a79-91b1-4fa3-8625-101338512be1_ENSG00000105612.4.1";
chr19	/dev/stdin	CDS	12988959	12989393	.	-	0	gene_id "f5693a79-91b1-4fa3-8625-101338512be1_ENSG00000105612.4"; transcript_id "f5693a79-91b1-4fa3-8625-101338512be1_ENSG00000105612.4"; exon_number "1"; exon_id "f5693a79-91b1-4fa3-8625-101338512be1_ENSG00000105612.4.1";
chr19	/dev/stdin	exon	12989484	12989648	.	-	.	gene_id "f5693a79-91b1-4fa3-8625-101338512be1_ENSG00000105612.4"; transcript_id "f5693a79-91b1-4fa3-8625-101338512be1_ENSG00000105612.4"; exon_number "2"; exon_id "f5693a79-91b1-4fa3-8625-101338512be1_ENSG00000105612.4.2";
chr19	/dev/stdin	CDS	12989484	12989648	.	-	0	gene_id "f5693a79-91b1-4fa3-8625-101338512be1_ENSG00000105612.4"; transcript_id "f5693a79-91b1-4fa3-8625-101338512be1_ENSG00000105612.4"; exon_number "2"; exon_id "f5693a79-91b1-4fa3-8625-101338512be1_ENSG00000105612.4.2";
chr19	/dev/stdin	exon	12991616	12991694	.	-	.	gene_id "f5693a79-91b1-4fa3-8625-101338512be1_ENSG00000105612.4"; transcript_id "f5693a79-91b1-4fa3-8625-101338512be1_ENSG00000105612.4"; exon_number "3"; exon_id "f5693a79-91b1-4fa3-8625-101338512be1_ENSG00000105612.4.3";
chr19	/dev/stdin	CDS	12991616	12991694	.	-	1	gene_id "f5693a79-91b1-4fa3-8625-101338512be1_ENSG00000105612.4"; transcript_id "f5693a79-91b1-4fa3-8625-101338512be1_ENSG00000105612.4"; exon_number "3"; exon_id "f5693a79-91b1-4fa3-8625-101338512be1_ENSG00000105612.4.3";
chr19	/dev/stdin	exon	12991786	12991966	.	-	.	gene_id "f5693a79-91b1-4fa3-8625-101338512be1_ENSG00000105612.4"; transcript_id "f5693a79-91b1-4fa3-8625-101338512be1_ENSG00000105612.4"; exon_number "4"; exon_id "f5693a79-91b1-4fa3-8625-101338512be1_ENSG00000105612.4.4";
chr19	/dev/stdin	CDS	12991786	12991966	.	-	2	gene_id "f5693a79-91b1-4fa3-8625-101338512be1_ENSG00000105612.4"; transcript_id "f5693a79-91b1-4fa3-8625-101338512be1_ENSG00000105612.4"; exon_number "4"; exon_id "f5693a79-91b1-4fa3-8625-101338512be1_ENSG00000105612.4.4";
chr19	/dev/stdin	exon	12992104	12992263	.	-	.	gene_id "f5693a79-91b1-4fa3-8625-101338512be1_ENSG00000105612.4"; transcript_id "f5693a79-91b1-4fa3-8625-101338512be1_ENSG00000105612.4"; exon_number "5"; exon_id "f5693a79-91b1-4fa3-8625-101338512be1_ENSG00000105612.4.5";
chr19	/dev/stdin	CDS	12992104	12992263	.	-	0	gene_id "f5693a79-91b1-4fa3-8625-101338512be1_ENSG00000105612.4"; transcript_id "f5693a79-91b1-4fa3-8625-101338512be1_ENSG00000105612.4"; exon_number "5"; exon_id "f5693a79-91b1-4fa3-8625-101338512be1_ENSG00000105612.4.5";
chr19	/dev/stdin	start_codon	12992261	12992263	.	-	0	gene_id "f5693a79-91b1-4fa3-8625-101338512be1_ENSG00000105612.4"; transcript_id "f5693a79-91b1-4fa3-8625-101338512be1_ENSG00000105612.4"; exon_number "5"; exon_id "f5693a79-91b1-4fa3-8625-101338512be1_ENSG00000105612.4.5";
chr19	/dev/stdin	stop_codon	12988956	12988958	.	-	0	gene_id "f5693a79-91b1-4fa3-8625-101338512be1_ENSG00000105612.4"; transcript_id "f5693a79-91b1-4fa3-8625-101338512be1_ENSG00000105612.4"; exon_number "1"; exon_id "f5693a79-91b1-4fa3-8625-101338512be1_ENSG00000105612.4.1";
chr19	/dev/stdin	transcript	13001975	13010760	.	+	.	gene_id "ENST00000222214.5_ENSG00000105607.8"; transcript_id "ENST00000222214.5_ENSG00000105607.8";
chr19	/dev/stdin	exon	13001975	13002016	.	+	.	gene_id "ENST00000222214.5_ENSG00000105607.8"; transcript_id "ENST00000222214.5_ENSG00000105607.8"; exon_number "1"; exon_id "ENST00000222214.5_ENSG00000105607.8.1";
chr19	/dev/stdin	CDS	13001975	13002016	.	+	0	gene_id "ENST00000222214.5_ENSG00000105607.8"; transcript_id "ENST00000222214.5_ENSG00000105607.8"; exon_number "1"; exon_id "ENST00000222214.5_ENSG00000105607.8.1";
chr19	/dev/stdin	exon	13002085	13002209	.	+	.	gene_id "ENST00000222214.5_ENSG00000105607.8"; transcript_id "ENST00000222214.5_ENSG00000105607.8"; exon_number "2"; exon_id "ENST00000222214.5_ENSG00000105607.8.2";
chr19	/dev/stdin	CDS	13002085	13002209	.	+	0	gene_id "ENST00000222214.5_ENSG00000105607.8"; transcript_id "ENST00000222214.5_ENSG00000105607.8"; exon_number "2"; exon_id "ENST00000222214.5_ENSG00000105607.8.2";
chr19	/dev/stdin	exon	13002301	13002336	.	+	.	gene_id "ENST00000222214.5_ENSG00000105607.8"; transcript_id "ENST00000222214.5_ENSG00000105607.8"; exon_number "3"; exon_id "ENST00000222214.5_ENSG00000105607.8.3";
chr19	/dev/stdin	CDS	13002301	13002336	.	+	1	gene_id "ENST00000222214.5_ENSG00000105607.8"; transcript_id "ENST00000222214.5_ENSG00000105607.8"; exon_number "3"; exon_id "ENST00000222214.5_ENSG00000105607.8.3";
chr19	/dev/stdin	exon	13002645	13002788	.	+	.	gene_id "ENST00000222214.5_ENSG00000105607.8"; transcript_id "ENST00000222214.5_ENSG00000105607.8"; exon_number "4"; exon_id "ENST00000222214.5_ENSG00000105607.8.4";
chr19	/dev/stdin	CDS	13002645	13002788	.	+	1	gene_id "ENST00000222214.5_ENSG00000105607.8"; transcript_id "ENST00000222214.5_ENSG00000105607.8"; exon_number "4"; exon_id "ENST00000222214.5_ENSG00000105607.8.4";
chr19	/dev/stdin	exon	13002930	13002992	.	+	.	gene_id "ENST00000222214.5_ENSG00000105607.8"; transcript_id "ENST00000222214.5_ENSG00000105607.8"; exon_number "5"; exon_id "ENST00000222214.5_ENSG00000105607.8.5";
chr19	/dev/stdin	CDS	13002930	13002992	.	+	1	gene_id "ENST00000222214.5_ENSG00000105607.8"; transcript_id "ENST00000222214.5_ENSG00000105607.8"; exon_number "5"; exon_id "ENST00000222214.5_ENSG00000105607.8.5";
chr19	/dev/stdin	exon	13004297	13004467	.	+	.	gene_id "ENST00000222214.5_ENSG00000105607.8"; transcript_id "ENST00000222214.5_ENSG00000105607.8"; exon_number "6"; exon_id "ENST00000222214.5_ENSG00000105607.8.6";
chr19	/dev/stdin	CDS	13004297	13004467	.	+	1	gene_id "ENST00000222214.5_ENSG00000105607.8"; transcript_id "ENST00000222214.5_ENSG00000105607.8"; exon_number "6"; exon_id "ENST00000222214.5_ENSG00000105607.8.6";
chr19	/dev/stdin	exon	13006806	13006935	.	+	.	gene_id "ENST00000222214.5_ENSG00000105607.8"; transcript_id "ENST00000222214.5_ENSG00000105607.8"; exon_number "7"; exon_id "ENST00000222214.5_ENSG00000105607.8.7";
chr19	/dev/stdin	CDS	13006806	13006935	.	+	1	gene_id "ENST00000222214.5_ENSG00000105607.8"; transcript_id "ENST00000222214.5_ENSG00000105607.8"; exon_number "7"; exon_id "ENST00000222214.5_ENSG00000105607.8.7";
chr19	/dev/stdin	exon	13007019	13007235	.	+	.	gene_id "ENST00000222214.5_ENSG00000105607.8"; transcript_id "ENST00000222214.5_ENSG00000105607.8"; exon_number "8"; exon_id "ENST00000222214.5_ENSG00000105607.8.8";
chr19	/dev/stdin	CDS	13007019	13007235	.	+	0	gene_id "ENST00000222214.5_ENSG00000105607.8"; transcript_id "ENST00000222214.5_ENSG00000105607.8"; exon_number "8"; exon_id "ENST00000222214.5_ENSG00000105607.8.8";
chr19	/dev/stdin	exon	13007724	13007827	.	+	.	gene_id "ENST00000222214.5_ENSG00000105607.8"; transcript_id "ENST00000222214.5_ENSG00000105607.8"; exon_number "9"; exon_id "ENST00000222214.5_ENSG00000105607.8.9";
chr19	/dev/stdin	CDS	13007724	13007827	.	+	2	gene_id "ENST00000222214.5_ENSG00000105607.8"; transcript_id "ENST00000222214.5_ENSG00000105607.8"; exon_number "9"; exon_id "ENST00000222214.5_ENSG00000105607.8.9";
chr19	/dev/stdin	exon	13008117	13008242	.	+	.	gene_id "ENST00000222214.5_ENSG00000105607.8"; transcript_id "ENST00000222214.5_ENSG00000105607.8"; exon_number "10"; exon_id "ENST00000222214.5_ENSG00000105607.8.10";
chr19	/dev/stdin	CDS	13008117	13008242	.	+	0	gene_id "ENST00000222214.5_ENSG00000105607.8"; transcript_id "ENST00000222214.5_ENSG00000105607.8"; exon_number "10"; exon_id "ENST00000222214.5_ENSG00000105607.8.10";
chr19	/dev/stdin	exon	13008517	13008677	.	+	.	gene_id "ENST00000222214.5_ENSG00000105607.8"; transcript_id "ENST00000222214.5_ENSG00000105607.8"; exon_number "11"; exon_id "ENST00000222214.5_ENSG00000105607.8.11";
chr19	/dev/stdin	CDS	13008517	13008677	.	+	0	gene_id "ENST00000222214.5_ENSG00000105607.8"; transcript_id "ENST00000222214.5_ENSG00000105607.8"; exon_number "11"; exon_id "ENST00000222214.5_ENSG00000105607.8.11";
chr19	/dev/stdin	exon	13010282	13010760	.	+	.	gene_id "ENST00000222214.5_ENSG00000105607.8"; transcript_id "ENST00000222214.5_ENSG00000105607.8"; exon_number "12"; exon_id "ENST00000222214.5_ENSG00000105607.8.12";
chr19	/dev/stdin	CDS	13010282	13010760	.	+	1	gene_id "ENST00000222214.5_ENSG00000105607.8"; transcript_id "ENST00000222214.5_ENSG00000105607.8"; exon_number "12"; exon_id "ENST00000222214.5_ENSG00000105607.8.12";
chr19	/dev/stdin	start_codon	13001975	13001977	.	+	0	gene_id "ENST00000222214.5_ENSG00000105607.8"; transcript_id "ENST00000222214.5_ENSG00000105607.8"; exon_number "1"; exon_id "ENST00000222214.5_ENSG00000105607.8.1";
chr19	/dev/stdin	transcript	13001975	13010760	.	+	.	gene_id "c140d3e8-900e-41bd-8dd5-ab312defd00c_ENSG00000105607.8"; transcript_id "c140d3e8-900e-41bd-8dd5-ab312defd00c_ENSG00000105607.8";
chr19	/dev/stdin	exon	13001975	13002016	.	+	.	gene_id "c140d3e8-900e-41bd-8dd5-ab312defd00c_ENSG00000105607.8"; transcript_id "c140d3e8-900e-41bd-8dd5-ab312defd00c_ENSG00000105607.8"; exon_number "1"; exon_id "c140d3e8-900e-41bd-8dd5-ab312defd00c_ENSG00000105607.8.1";
chr19	/dev/stdin	CDS	13001975	13002016	.	+	0	gene_id "c140d3e8-900e-41bd-8dd5-ab312defd00c_ENSG00000105607.8"; transcript_id "c140d3e8-900e-41bd-8dd5-ab312defd00c_ENSG00000105607.8"; exon_number "1"; exon_id "c140d3e8-900e-41bd-8dd5-ab312defd00c_ENSG00000105607.8.1";
chr19	/dev/stdin	exon	13002085	13002209	.	+	.	gene_id "c140d3e8-900e-41bd-8dd5-ab312defd00c_ENSG00000105607.8"; transcript_id "c140d3e8-900e-41bd-8dd5-ab312defd00c_ENSG00000105607.8"; exon_number "2"; exon_id "c140d3e8-900e-41bd-8dd5-ab312defd00c_ENSG00000105607.8.2";
chr19	/dev/stdin	CDS	13002085	13002209	.	+	0	gene_id "c140d3e8-900e-41bd-8dd5-ab312defd00c_ENSG00000105607.8"; transcript_id "c140d3e8-900e-41bd-8dd5-ab312defd00c_ENSG00000105607.8"; exon_number "2"; exon_id "c140d3e8-900e-41bd-8dd5-ab312defd00c_ENSG00000105607.8.2";
chr19	/dev/stdin	exon	13002301	13002336	.	+	.	gene_id "c140d3e8-900e-41bd-8dd5-ab312defd00c_ENSG00000105607.8"; transcript_id "c140d3e8-900e-41bd-8dd5-ab312defd00c_ENSG00000105607.8"; exon_number "3"; exon_id "c140d3e8-900e-41bd-8dd5-ab312defd00c_ENSG00000105607.8.3";
chr19	/dev/stdin	CDS	13002301	13002336	.	+	1	gene_id "c140d3e8-900e-41bd-8dd5-ab312defd00c_ENSG00000105607.8"; transcript_id "c140d3e8-900e-41bd-8dd5-ab312defd00c_ENSG00000105607.8"; exon_number "3"; exon_id "c140d3e8-900e-41bd-8dd5-ab312defd00c_ENSG00000105607.8.3";
chr19	/dev/stdin	exon	13002645	13002788	.	+	.	gene_id "c140d3e8-900e-41bd-8dd5-ab312defd00c_ENSG00000105607.8"; transcript_id "c140d3e8-900e-41bd-8dd5-ab312defd00c_ENSG00000105607.8"; exon_number "4"; exon_id "c140d3e8-900e-41bd-8dd5-ab312defd00c_ENSG00000105607.8.4";
chr19	/dev/stdin	CDS	13002645	13002788	.	+	1	gene_id "c140d3e8-900e-41bd-8dd5-ab312defd00c_ENSG00000105607.8"; transcript_id "c140d3e8-900e-41bd-8dd5-ab312defd00c_ENSG00000105607.8"; exon_number "4"; exon_id "c140d3e8-900e-41bd-8dd5-ab312defd00c_ENSG00000105607.8.4";
chr19	/dev/stdin	exon	13004297	13004467	.	+	.	gene_id "c140d3e8-900e-41bd-8dd5-ab312defd00c_ENSG00000105607.8"; transcript_id "c140d3e8-900e-41bd-8dd5-ab312defd00c_ENSG00000105607.8"; exon_number "5"; exon_id "c140d3e8-900e-41bd-8dd5-ab312defd00c_ENSG00000105607.8.5";
chr19	/dev/stdin	CDS	13004297	13004467	.	+	1	gene_id "c140d3e8-900e-41bd-8dd5-ab312defd00c_ENSG00000105607.8"; transcript_id "c140d3e8-900e-41bd-8dd5-ab312defd00c_ENSG00000105607.8"; exon_number "5"; exon_id "c140d3e8-900e-41bd-8dd5-ab312defd00c_ENSG00000105607.8.5";
chr19	/dev/stdin	exon	13006806	13006935	.	+	.	gene_id "c140d3e8-900e-41bd-8dd5-ab312defd00c_ENSG00000105607.8"; transcript_id "c140d3e8-900e-41bd-8dd5-ab312defd00c_ENSG00000105607.8"; exon_number "6"; exon_id "c140d3e8-900e-41bd-8dd5-ab312defd00c_ENSG00000105607.8.6";
chr19	/dev/stdin	CDS	13006806	13006935	.	+	1	gene_id "c140d3e8-900e-41bd-8dd5-ab312defd00c_ENSG00000105607.8"; transcript_id "c140d3e8-900e-41bd-8dd5-ab312defd00c_ENSG00000105607.8"; exon_number "6"; exon_id "c140d3e8-900e-41bd-8dd5-ab312defd00c_ENSG00000105607.8.6";
chr19	/dev/stdin	exon	13007019	13007235	.	+	.	gene_id "c140d3e8-900e-41bd-8dd5-ab312defd00c_ENSG00000105607.8"; transcript_id "c140d3e8-900e-41bd-8dd5-ab312defd00c_ENSG00000105607.8"; exon_number "7"; exon_id "c140d3e8-900e-41bd-8dd5-ab312defd00c_ENSG00000105607.8.7";
chr19	/dev/stdin	CDS	13007019	13007235	.	+	0	gene_id "c140d3e8-900e-41bd-8dd5-ab312defd00c_ENSG00000105607.8"; transcript_id "c140d3e8-900e-41bd-8dd5-ab312defd00c_ENSG00000105607.8"; exon_number "7"; exon_id "c140d3e8-900e-41bd-8dd5-ab312defd00c_ENSG00000105607.8.7";
chr19	/dev/stdin	exon	13007724	13007827	.	+	.	gene_id "c140d3e8-900e-41bd-8dd5-ab312defd00c_ENSG00000105607.8"; transcript_id "c140d3e8-900e-41bd-8dd5-ab312defd00c_ENSG00000105607.8"; exon_number "8"; exon_id "c140d3e8-900e-41bd-8dd5-ab312defd00c_ENSG00000105607.8.8";
chr19	/dev/stdin	CDS	13007724	13007827	.	+	2	gene_id "c140d3e8-900e-41bd-8dd5-ab312defd00c_ENSG00000105607.8"; transcript_id "c140d3e8-900e-41bd-8dd5-ab312defd00c_ENSG00000105607.8"; exon_number "8"; exon_id "c140d3e8-900e-41bd-8dd5-ab312defd00c_ENSG00000105607.8.8";
chr19	/dev/stdin	exon	13008117	13008242	.	+	.	gene_id "c140d3e8-900e-41bd-8dd5-ab312defd00c_ENSG00000105607.8"; transcript_id "c140d3e8-900e-41bd-8dd5-ab312defd00c_ENSG00000105607.8"; exon_number "9"; exon_id "c140d3e8-900e-41bd-8dd5-ab312defd00c_ENSG00000105607.8.9";
chr19	/dev/stdin	CDS	13008117	13008242	.	+	0	gene_id "c140d3e8-900e-41bd-8dd5-ab312defd00c_ENSG00000105607.8"; transcript_id "c140d3e8-900e-41bd-8dd5-ab312defd00c_ENSG00000105607.8"; exon_number "9"; exon_id "c140d3e8-900e-41bd-8dd5-ab312defd00c_ENSG00000105607.8.9";
chr19	/dev/stdin	exon	13008517	13008677	.	+	.	gene_id "c140d3e8-900e-41bd-8dd5-ab312defd00c_ENSG00000105607.8"; transcript_id "c140d3e8-900e-41bd-8dd5-ab312defd00c_ENSG00000105607.8"; exon_number "10"; exon_id "c140d3e8-900e-41bd-8dd5-ab312defd00c_ENSG00000105607.8.10";
chr19	/dev/stdin	CDS	13008517	13008677	.	+	0	gene_id "c140d3e8-900e-41bd-8dd5-ab312defd00c_ENSG00000105607.8"; transcript_id "c140d3e8-900e-41bd-8dd5-ab312defd00c_ENSG00000105607.8"; exon_number "10"; exon_id "c140d3e8-900e-41bd-8dd5-ab312defd00c_ENSG00000105607.8.10";
chr19	/dev/stdin	exon	13010282	13010760	.	+	.	gene_id "c140d3e8-900e-41bd-8dd5-ab312defd00c_ENSG00000105607.8"; transcript_id "c140d3e8-900e-41bd-8dd5-ab312defd00c_ENSG00000105607.8"; exon_number "11"; exon_id "c140d3e8-900e-41bd-8dd5-ab312defd00c_ENSG00000105607.8.11";
chr19	/dev/stdin	CDS	13010282	13010760	.	+	1	gene_id "c140d3e8-900e-41bd-8dd5-ab312defd00c_ENSG00000105607.8"; transcript_id "c140d3e8-900e-41bd-8dd5-ab312defd00c_ENSG00000105607.8"; exon_number "11"; exon_id "c140d3e8-900e-41bd-8dd5-ab312defd00c_ENSG00000105607.8.11";
chr19	/dev/stdin	start_codon	13001975	13001977	.	+	0	gene_id "c140d3e8-900e-41bd-8dd5-ab312defd00c_ENSG00000105607.8"; transcript_id "c140d3e8-900e-41bd-8dd5-ab312defd00c_ENSG00000105607.8"; exon_number "1"; exon_id "c140d3e8-900e-41bd-8dd5-ab312defd00c_ENSG00000105607.8.1";
chr19	/dev/stdin	transcript	13001983	13010760	.	+	.	gene_id "ENST00000591470.1_ENSG00000105607.8"; transcript_id "ENST00000591470.1_ENSG00000105607.8";
chr19	/dev/stdin	exon	13001983	13002209	.	+	.	gene_id "ENST00000591470.1_ENSG00000105607.8"; transcript_id "ENST00000591470.1_ENSG00000105607.8"; exon_number "1"; exon_id "ENST00000591470.1_ENSG00000105607.8.1";
chr19	/dev/stdin	CDS	13001983	13002209	.	+	0	gene_id "ENST00000591470.1_ENSG00000105607.8"; transcript_id "ENST00000591470.1_ENSG00000105607.8"; exon_number "1"; exon_id "ENST00000591470.1_ENSG00000105607.8.1";
chr19	/dev/stdin	exon	13002301	13002336	.	+	.	gene_id "ENST00000591470.1_ENSG00000105607.8"; transcript_id "ENST00000591470.1_ENSG00000105607.8"; exon_number "2"; exon_id "ENST00000591470.1_ENSG00000105607.8.2";
chr19	/dev/stdin	CDS	13002301	13002336	.	+	1	gene_id "ENST00000591470.1_ENSG00000105607.8"; transcript_id "ENST00000591470.1_ENSG00000105607.8"; exon_number "2"; exon_id "ENST00000591470.1_ENSG00000105607.8.2";
chr19	/dev/stdin	exon	13002645	13002788	.	+	.	gene_id "ENST00000591470.1_ENSG00000105607.8"; transcript_id "ENST00000591470.1_ENSG00000105607.8"; exon_number "3"; exon_id "ENST00000591470.1_ENSG00000105607.8.3";
chr19	/dev/stdin	CDS	13002645	13002788	.	+	1	gene_id "ENST00000591470.1_ENSG00000105607.8"; transcript_id "ENST00000591470.1_ENSG00000105607.8"; exon_number "3"; exon_id "ENST00000591470.1_ENSG00000105607.8.3";
chr19	/dev/stdin	exon	13002930	13002992	.	+	.	gene_id "ENST00000591470.1_ENSG00000105607.8"; transcript_id "ENST00000591470.1_ENSG00000105607.8"; exon_number "4"; exon_id "ENST00000591470.1_ENSG00000105607.8.4";
chr19	/dev/stdin	CDS	13002930	13002992	.	+	1	gene_id "ENST00000591470.1_ENSG00000105607.8"; transcript_id "ENST00000591470.1_ENSG00000105607.8"; exon_number "4"; exon_id "ENST00000591470.1_ENSG00000105607.8.4";
chr19	/dev/stdin	exon	13004297	13004467	.	+	.	gene_id "ENST00000591470.1_ENSG00000105607.8"; transcript_id "ENST00000591470.1_ENSG00000105607.8"; exon_number "5"; exon_id "ENST00000591470.1_ENSG00000105607.8.5";
chr19	/dev/stdin	CDS	13004297	13004467	.	+	1	gene_id "ENST00000591470.1_ENSG00000105607.8"; transcript_id "ENST00000591470.1_ENSG00000105607.8"; exon_number "5"; exon_id "ENST00000591470.1_ENSG00000105607.8.5";
chr19	/dev/stdin	exon	13006806	13006935	.	+	.	gene_id "ENST00000591470.1_ENSG00000105607.8"; transcript_id "ENST00000591470.1_ENSG00000105607.8"; exon_number "6"; exon_id "ENST00000591470.1_ENSG00000105607.8.6";
chr19	/dev/stdin	CDS	13006806	13006935	.	+	1	gene_id "ENST00000591470.1_ENSG00000105607.8"; transcript_id "ENST00000591470.1_ENSG00000105607.8"; exon_number "6"; exon_id "ENST00000591470.1_ENSG00000105607.8.6";
chr19	/dev/stdin	exon	13007019	13007235	.	+	.	gene_id "ENST00000591470.1_ENSG00000105607.8"; transcript_id "ENST00000591470.1_ENSG00000105607.8"; exon_number "7"; exon_id "ENST00000591470.1_ENSG00000105607.8.7";
chr19	/dev/stdin	CDS	13007019	13007235	.	+	0	gene_id "ENST00000591470.1_ENSG00000105607.8"; transcript_id "ENST00000591470.1_ENSG00000105607.8"; exon_number "7"; exon_id "ENST00000591470.1_ENSG00000105607.8.7";
chr19	/dev/stdin	exon	13007724	13007827	.	+	.	gene_id "ENST00000591470.1_ENSG00000105607.8"; transcript_id "ENST00000591470.1_ENSG00000105607.8"; exon_number "8"; exon_id "ENST00000591470.1_ENSG00000105607.8.8";
chr19	/dev/stdin	CDS	13007724	13007827	.	+	2	gene_id "ENST00000591470.1_ENSG00000105607.8"; transcript_id "ENST00000591470.1_ENSG00000105607.8"; exon_number "8"; exon_id "ENST00000591470.1_ENSG00000105607.8.8";
chr19	/dev/stdin	exon	13008117	13008242	.	+	.	gene_id "ENST00000591470.1_ENSG00000105607.8"; transcript_id "ENST00000591470.1_ENSG00000105607.8"; exon_number "9"; exon_id "ENST00000591470.1_ENSG00000105607.8.9";
chr19	/dev/stdin	CDS	13008117	13008242	.	+	0	gene_id "ENST00000591470.1_ENSG00000105607.8"; transcript_id "ENST00000591470.1_ENSG00000105607.8"; exon_number "9"; exon_id "ENST00000591470.1_ENSG00000105607.8.9";
chr19	/dev/stdin	exon	13008517	13008677	.	+	.	gene_id "ENST00000591470.1_ENSG00000105607.8"; transcript_id "ENST00000591470.1_ENSG00000105607.8"; exon_number "10"; exon_id "ENST00000591470.1_ENSG00000105607.8.10";
chr19	/dev/stdin	CDS	13008517	13008677	.	+	0	gene_id "ENST00000591470.1_ENSG00000105607.8"; transcript_id "ENST00000591470.1_ENSG00000105607.8"; exon_number "10"; exon_id "ENST00000591470.1_ENSG00000105607.8.10";
chr19	/dev/stdin	exon	13010282	13010760	.	+	.	gene_id "ENST00000591470.1_ENSG00000105607.8"; transcript_id "ENST00000591470.1_ENSG00000105607.8"; exon_number "11"; exon_id "ENST00000591470.1_ENSG00000105607.8.11";
chr19	/dev/stdin	CDS	13010282	13010760	.	+	1	gene_id "ENST00000591470.1_ENSG00000105607.8"; transcript_id "ENST00000591470.1_ENSG00000105607.8"; exon_number "11"; exon_id "ENST00000591470.1_ENSG00000105607.8.11";
chr19	/dev/stdin	start_codon	13001983	13001985	.	+	0	gene_id "ENST00000591470.1_ENSG00000105607.8"; transcript_id "ENST00000591470.1_ENSG00000105607.8"; exon_number "1"; exon_id "ENST00000591470.1_ENSG00000105607.8.1";
chr19	/dev/stdin	transcript	13001975	13011484	.	+	.	gene_id "9c5fca5d-37a8-4e92-bd72-de559d3a6851_ENSG00000105607.8"; transcript_id "9c5fca5d-37a8-4e92-bd72-de559d3a6851_ENSG00000105607.8";
chr19	/dev/stdin	exon	13001975	13002016	.	+	.	gene_id "9c5fca5d-37a8-4e92-bd72-de559d3a6851_ENSG00000105607.8"; transcript_id "9c5fca5d-37a8-4e92-bd72-de559d3a6851_ENSG00000105607.8"; exon_number "1"; exon_id "9c5fca5d-37a8-4e92-bd72-de559d3a6851_ENSG00000105607.8.1";
chr19	/dev/stdin	CDS	13001975	13002016	.	+	0	gene_id "9c5fca5d-37a8-4e92-bd72-de559d3a6851_ENSG00000105607.8"; transcript_id "9c5fca5d-37a8-4e92-bd72-de559d3a6851_ENSG00000105607.8"; exon_number "1"; exon_id "9c5fca5d-37a8-4e92-bd72-de559d3a6851_ENSG00000105607.8.1";
chr19	/dev/stdin	exon	13002085	13002209	.	+	.	gene_id "9c5fca5d-37a8-4e92-bd72-de559d3a6851_ENSG00000105607.8"; transcript_id "9c5fca5d-37a8-4e92-bd72-de559d3a6851_ENSG00000105607.8"; exon_number "2"; exon_id "9c5fca5d-37a8-4e92-bd72-de559d3a6851_ENSG00000105607.8.2";
chr19	/dev/stdin	CDS	13002085	13002209	.	+	0	gene_id "9c5fca5d-37a8-4e92-bd72-de559d3a6851_ENSG00000105607.8"; transcript_id "9c5fca5d-37a8-4e92-bd72-de559d3a6851_ENSG00000105607.8"; exon_number "2"; exon_id "9c5fca5d-37a8-4e92-bd72-de559d3a6851_ENSG00000105607.8.2";
chr19	/dev/stdin	exon	13002301	13002788	.	+	.	gene_id "9c5fca5d-37a8-4e92-bd72-de559d3a6851_ENSG00000105607.8"; transcript_id "9c5fca5d-37a8-4e92-bd72-de559d3a6851_ENSG00000105607.8"; exon_number "3"; exon_id "9c5fca5d-37a8-4e92-bd72-de559d3a6851_ENSG00000105607.8.3";
chr19	/dev/stdin	CDS	13002301	13002788	.	+	1	gene_id "9c5fca5d-37a8-4e92-bd72-de559d3a6851_ENSG00000105607.8"; transcript_id "9c5fca5d-37a8-4e92-bd72-de559d3a6851_ENSG00000105607.8"; exon_number "3"; exon_id "9c5fca5d-37a8-4e92-bd72-de559d3a6851_ENSG00000105607.8.3";
chr19	/dev/stdin	exon	13002930	13002992	.	+	.	gene_id "9c5fca5d-37a8-4e92-bd72-de559d3a6851_ENSG00000105607.8"; transcript_id "9c5fca5d-37a8-4e92-bd72-de559d3a6851_ENSG00000105607.8"; exon_number "4"; exon_id "9c5fca5d-37a8-4e92-bd72-de559d3a6851_ENSG00000105607.8.4";
chr19	/dev/stdin	CDS	13002930	13002992	.	+	2	gene_id "9c5fca5d-37a8-4e92-bd72-de559d3a6851_ENSG00000105607.8"; transcript_id "9c5fca5d-37a8-4e92-bd72-de559d3a6851_ENSG00000105607.8"; exon_number "4"; exon_id "9c5fca5d-37a8-4e92-bd72-de559d3a6851_ENSG00000105607.8.4";
chr19	/dev/stdin	exon	13004297	13004467	.	+	.	gene_id "9c5fca5d-37a8-4e92-bd72-de559d3a6851_ENSG00000105607.8"; transcript_id "9c5fca5d-37a8-4e92-bd72-de559d3a6851_ENSG00000105607.8"; exon_number "5"; exon_id "9c5fca5d-37a8-4e92-bd72-de559d3a6851_ENSG00000105607.8.5";
chr19	/dev/stdin	CDS	13004297	13004467	.	+	2	gene_id "9c5fca5d-37a8-4e92-bd72-de559d3a6851_ENSG00000105607.8"; transcript_id "9c5fca5d-37a8-4e92-bd72-de559d3a6851_ENSG00000105607.8"; exon_number "5"; exon_id "9c5fca5d-37a8-4e92-bd72-de559d3a6851_ENSG00000105607.8.5";
chr19	/dev/stdin	exon	13006806	13006935	.	+	.	gene_id "9c5fca5d-37a8-4e92-bd72-de559d3a6851_ENSG00000105607.8"; transcript_id "9c5fca5d-37a8-4e92-bd72-de559d3a6851_ENSG00000105607.8"; exon_number "6"; exon_id "9c5fca5d-37a8-4e92-bd72-de559d3a6851_ENSG00000105607.8.6";
chr19	/dev/stdin	CDS	13006806	13006935	.	+	2	gene_id "9c5fca5d-37a8-4e92-bd72-de559d3a6851_ENSG00000105607.8"; transcript_id "9c5fca5d-37a8-4e92-bd72-de559d3a6851_ENSG00000105607.8"; exon_number "6"; exon_id "9c5fca5d-37a8-4e92-bd72-de559d3a6851_ENSG00000105607.8.6";
chr19	/dev/stdin	exon	13007019	13007235	.	+	.	gene_id "9c5fca5d-37a8-4e92-bd72-de559d3a6851_ENSG00000105607.8"; transcript_id "9c5fca5d-37a8-4e92-bd72-de559d3a6851_ENSG00000105607.8"; exon_number "7"; exon_id "9c5fca5d-37a8-4e92-bd72-de559d3a6851_ENSG00000105607.8.7";
chr19	/dev/stdin	CDS	13007019	13007235	.	+	1	gene_id "9c5fca5d-37a8-4e92-bd72-de559d3a6851_ENSG00000105607.8"; transcript_id "9c5fca5d-37a8-4e92-bd72-de559d3a6851_ENSG00000105607.8"; exon_number "7"; exon_id "9c5fca5d-37a8-4e92-bd72-de559d3a6851_ENSG00000105607.8.7";
chr19	/dev/stdin	exon	13007724	13007827	.	+	.	gene_id "9c5fca5d-37a8-4e92-bd72-de559d3a6851_ENSG00000105607.8"; transcript_id "9c5fca5d-37a8-4e92-bd72-de559d3a6851_ENSG00000105607.8"; exon_number "8"; exon_id "9c5fca5d-37a8-4e92-bd72-de559d3a6851_ENSG00000105607.8.8";
chr19	/dev/stdin	CDS	13007724	13007827	.	+	0	gene_id "9c5fca5d-37a8-4e92-bd72-de559d3a6851_ENSG00000105607.8"; transcript_id "9c5fca5d-37a8-4e92-bd72-de559d3a6851_ENSG00000105607.8"; exon_number "8"; exon_id "9c5fca5d-37a8-4e92-bd72-de559d3a6851_ENSG00000105607.8.8";
chr19	/dev/stdin	exon	13008117	13008242	.	+	.	gene_id "9c5fca5d-37a8-4e92-bd72-de559d3a6851_ENSG00000105607.8"; transcript_id "9c5fca5d-37a8-4e92-bd72-de559d3a6851_ENSG00000105607.8"; exon_number "9"; exon_id "9c5fca5d-37a8-4e92-bd72-de559d3a6851_ENSG00000105607.8.9";
chr19	/dev/stdin	CDS	13008117	13008242	.	+	1	gene_id "9c5fca5d-37a8-4e92-bd72-de559d3a6851_ENSG00000105607.8"; transcript_id "9c5fca5d-37a8-4e92-bd72-de559d3a6851_ENSG00000105607.8"; exon_number "9"; exon_id "9c5fca5d-37a8-4e92-bd72-de559d3a6851_ENSG00000105607.8.9";
chr19	/dev/stdin	exon	13008517	13008677	.	+	.	gene_id "9c5fca5d-37a8-4e92-bd72-de559d3a6851_ENSG00000105607.8"; transcript_id "9c5fca5d-37a8-4e92-bd72-de559d3a6851_ENSG00000105607.8"; exon_number "10"; exon_id "9c5fca5d-37a8-4e92-bd72-de559d3a6851_ENSG00000105607.8.10";
chr19	/dev/stdin	CDS	13008517	13008677	.	+	1	gene_id "9c5fca5d-37a8-4e92-bd72-de559d3a6851_ENSG00000105607.8"; transcript_id "9c5fca5d-37a8-4e92-bd72-de559d3a6851_ENSG00000105607.8"; exon_number "10"; exon_id "9c5fca5d-37a8-4e92-bd72-de559d3a6851_ENSG00000105607.8.10";
chr19	/dev/stdin	exon	13010282	13010953	.	+	.	gene_id "9c5fca5d-37a8-4e92-bd72-de559d3a6851_ENSG00000105607.8"; transcript_id "9c5fca5d-37a8-4e92-bd72-de559d3a6851_ENSG00000105607.8"; exon_number "11"; exon_id "9c5fca5d-37a8-4e92-bd72-de559d3a6851_ENSG00000105607.8.11";
chr19	/dev/stdin	CDS	13010282	13010953	.	+	2	gene_id "9c5fca5d-37a8-4e92-bd72-de559d3a6851_ENSG00000105607.8"; transcript_id "9c5fca5d-37a8-4e92-bd72-de559d3a6851_ENSG00000105607.8"; exon_number "11"; exon_id "9c5fca5d-37a8-4e92-bd72-de559d3a6851_ENSG00000105607.8.11";
chr19	/dev/stdin	exon	13011048	13011484	.	+	.	gene_id "9c5fca5d-37a8-4e92-bd72-de559d3a6851_ENSG00000105607.8"; transcript_id "9c5fca5d-37a8-4e92-bd72-de559d3a6851_ENSG00000105607.8"; exon_number "12"; exon_id "9c5fca5d-37a8-4e92-bd72-de559d3a6851_ENSG00000105607.8.12";
chr19	/dev/stdin	CDS	13011048	13011481	.	+	2	gene_id "9c5fca5d-37a8-4e92-bd72-de559d3a6851_ENSG00000105607.8"; transcript_id "9c5fca5d-37a8-4e92-bd72-de559d3a6851_ENSG00000105607.8"; exon_number "12"; exon_id "9c5fca5d-37a8-4e92-bd72-de559d3a6851_ENSG00000105607.8.12";
chr19	/dev/stdin	start_codon	13001975	13001977	.	+	0	gene_id "9c5fca5d-37a8-4e92-bd72-de559d3a6851_ENSG00000105607.8"; transcript_id "9c5fca5d-37a8-4e92-bd72-de559d3a6851_ENSG00000105607.8"; exon_number "1"; exon_id "9c5fca5d-37a8-4e92-bd72-de559d3a6851_ENSG00000105607.8.1";
chr19	/dev/stdin	stop_codon	13011482	13011484	.	+	0	gene_id "9c5fca5d-37a8-4e92-bd72-de559d3a6851_ENSG00000105607.8"; transcript_id "9c5fca5d-37a8-4e92-bd72-de559d3a6851_ENSG00000105607.8"; exon_number "12"; exon_id "9c5fca5d-37a8-4e92-bd72-de559d3a6851_ENSG00000105607.8.12";
chr19	/dev/stdin	transcript	13001983	13010492	.	+	.	gene_id "c9d2b790-6ba8-4dee-baca-f21b66f06641_ENSG00000105607.8"; transcript_id "c9d2b790-6ba8-4dee-baca-f21b66f06641_ENSG00000105607.8";
chr19	/dev/stdin	exon	13001983	13002209	.	+	.	gene_id "c9d2b790-6ba8-4dee-baca-f21b66f06641_ENSG00000105607.8"; transcript_id "c9d2b790-6ba8-4dee-baca-f21b66f06641_ENSG00000105607.8"; exon_number "1"; exon_id "c9d2b790-6ba8-4dee-baca-f21b66f06641_ENSG00000105607.8.1";
chr19	/dev/stdin	CDS	13001983	13002209	.	+	0	gene_id "c9d2b790-6ba8-4dee-baca-f21b66f06641_ENSG00000105607.8"; transcript_id "c9d2b790-6ba8-4dee-baca-f21b66f06641_ENSG00000105607.8"; exon_number "1"; exon_id "c9d2b790-6ba8-4dee-baca-f21b66f06641_ENSG00000105607.8.1";
chr19	/dev/stdin	exon	13002645	13002788	.	+	.	gene_id "c9d2b790-6ba8-4dee-baca-f21b66f06641_ENSG00000105607.8"; transcript_id "c9d2b790-6ba8-4dee-baca-f21b66f06641_ENSG00000105607.8"; exon_number "2"; exon_id "c9d2b790-6ba8-4dee-baca-f21b66f06641_ENSG00000105607.8.2";
chr19	/dev/stdin	CDS	13002645	13002788	.	+	1	gene_id "c9d2b790-6ba8-4dee-baca-f21b66f06641_ENSG00000105607.8"; transcript_id "c9d2b790-6ba8-4dee-baca-f21b66f06641_ENSG00000105607.8"; exon_number "2"; exon_id "c9d2b790-6ba8-4dee-baca-f21b66f06641_ENSG00000105607.8.2";
chr19	/dev/stdin	exon	13002930	13002992	.	+	.	gene_id "c9d2b790-6ba8-4dee-baca-f21b66f06641_ENSG00000105607.8"; transcript_id "c9d2b790-6ba8-4dee-baca-f21b66f06641_ENSG00000105607.8"; exon_number "3"; exon_id "c9d2b790-6ba8-4dee-baca-f21b66f06641_ENSG00000105607.8.3";
chr19	/dev/stdin	CDS	13002930	13002992	.	+	1	gene_id "c9d2b790-6ba8-4dee-baca-f21b66f06641_ENSG00000105607.8"; transcript_id "c9d2b790-6ba8-4dee-baca-f21b66f06641_ENSG00000105607.8"; exon_number "3"; exon_id "c9d2b790-6ba8-4dee-baca-f21b66f06641_ENSG00000105607.8.3";
chr19	/dev/stdin	exon	13004297	13004467	.	+	.	gene_id "c9d2b790-6ba8-4dee-baca-f21b66f06641_ENSG00000105607.8"; transcript_id "c9d2b790-6ba8-4dee-baca-f21b66f06641_ENSG00000105607.8"; exon_number "4"; exon_id "c9d2b790-6ba8-4dee-baca-f21b66f06641_ENSG00000105607.8.4";
chr19	/dev/stdin	CDS	13004297	13004467	.	+	1	gene_id "c9d2b790-6ba8-4dee-baca-f21b66f06641_ENSG00000105607.8"; transcript_id "c9d2b790-6ba8-4dee-baca-f21b66f06641_ENSG00000105607.8"; exon_number "4"; exon_id "c9d2b790-6ba8-4dee-baca-f21b66f06641_ENSG00000105607.8.4";
chr19	/dev/stdin	exon	13006806	13006935	.	+	.	gene_id "c9d2b790-6ba8-4dee-baca-f21b66f06641_ENSG00000105607.8"; transcript_id "c9d2b790-6ba8-4dee-baca-f21b66f06641_ENSG00000105607.8"; exon_number "5"; exon_id "c9d2b790-6ba8-4dee-baca-f21b66f06641_ENSG00000105607.8.5";
chr19	/dev/stdin	CDS	13006806	13006935	.	+	1	gene_id "c9d2b790-6ba8-4dee-baca-f21b66f06641_ENSG00000105607.8"; transcript_id "c9d2b790-6ba8-4dee-baca-f21b66f06641_ENSG00000105607.8"; exon_number "5"; exon_id "c9d2b790-6ba8-4dee-baca-f21b66f06641_ENSG00000105607.8.5";
chr19	/dev/stdin	exon	13007019	13007235	.	+	.	gene_id "c9d2b790-6ba8-4dee-baca-f21b66f06641_ENSG00000105607.8"; transcript_id "c9d2b790-6ba8-4dee-baca-f21b66f06641_ENSG00000105607.8"; exon_number "6"; exon_id "c9d2b790-6ba8-4dee-baca-f21b66f06641_ENSG00000105607.8.6";
chr19	/dev/stdin	CDS	13007019	13007235	.	+	0	gene_id "c9d2b790-6ba8-4dee-baca-f21b66f06641_ENSG00000105607.8"; transcript_id "c9d2b790-6ba8-4dee-baca-f21b66f06641_ENSG00000105607.8"; exon_number "6"; exon_id "c9d2b790-6ba8-4dee-baca-f21b66f06641_ENSG00000105607.8.6";
chr19	/dev/stdin	exon	13007724	13007827	.	+	.	gene_id "c9d2b790-6ba8-4dee-baca-f21b66f06641_ENSG00000105607.8"; transcript_id "c9d2b790-6ba8-4dee-baca-f21b66f06641_ENSG00000105607.8"; exon_number "7"; exon_id "c9d2b790-6ba8-4dee-baca-f21b66f06641_ENSG00000105607.8.7";
chr19	/dev/stdin	CDS	13007724	13007827	.	+	2	gene_id "c9d2b790-6ba8-4dee-baca-f21b66f06641_ENSG00000105607.8"; transcript_id "c9d2b790-6ba8-4dee-baca-f21b66f06641_ENSG00000105607.8"; exon_number "7"; exon_id "c9d2b790-6ba8-4dee-baca-f21b66f06641_ENSG00000105607.8.7";
chr19	/dev/stdin	exon	13008117	13008242	.	+	.	gene_id "c9d2b790-6ba8-4dee-baca-f21b66f06641_ENSG00000105607.8"; transcript_id "c9d2b790-6ba8-4dee-baca-f21b66f06641_ENSG00000105607.8"; exon_number "8"; exon_id "c9d2b790-6ba8-4dee-baca-f21b66f06641_ENSG00000105607.8.8";
chr19	/dev/stdin	CDS	13008117	13008242	.	+	0	gene_id "c9d2b790-6ba8-4dee-baca-f21b66f06641_ENSG00000105607.8"; transcript_id "c9d2b790-6ba8-4dee-baca-f21b66f06641_ENSG00000105607.8"; exon_number "8"; exon_id "c9d2b790-6ba8-4dee-baca-f21b66f06641_ENSG00000105607.8.8";
chr19	/dev/stdin	exon	13008517	13008677	.	+	.	gene_id "c9d2b790-6ba8-4dee-baca-f21b66f06641_ENSG00000105607.8"; transcript_id "c9d2b790-6ba8-4dee-baca-f21b66f06641_ENSG00000105607.8"; exon_number "9"; exon_id "c9d2b790-6ba8-4dee-baca-f21b66f06641_ENSG00000105607.8.9";
chr19	/dev/stdin	CDS	13008517	13008677	.	+	0	gene_id "c9d2b790-6ba8-4dee-baca-f21b66f06641_ENSG00000105607.8"; transcript_id "c9d2b790-6ba8-4dee-baca-f21b66f06641_ENSG00000105607.8"; exon_number "9"; exon_id "c9d2b790-6ba8-4dee-baca-f21b66f06641_ENSG00000105607.8.9";
chr19	/dev/stdin	exon	13010282	13010492	.	+	.	gene_id "c9d2b790-6ba8-4dee-baca-f21b66f06641_ENSG00000105607.8"; transcript_id "c9d2b790-6ba8-4dee-baca-f21b66f06641_ENSG00000105607.8"; exon_number "10"; exon_id "c9d2b790-6ba8-4dee-baca-f21b66f06641_ENSG00000105607.8.10";
chr19	/dev/stdin	CDS	13010282	13010489	.	+	1	gene_id "c9d2b790-6ba8-4dee-baca-f21b66f06641_ENSG00000105607.8"; transcript_id "c9d2b790-6ba8-4dee-baca-f21b66f06641_ENSG00000105607.8"; exon_number "10"; exon_id "c9d2b790-6ba8-4dee-baca-f21b66f06641_ENSG00000105607.8.10";
chr19	/dev/stdin	start_codon	13001983	13001985	.	+	0	gene_id "c9d2b790-6ba8-4dee-baca-f21b66f06641_ENSG00000105607.8"; transcript_id "c9d2b790-6ba8-4dee-baca-f21b66f06641_ENSG00000105607.8"; exon_number "1"; exon_id "c9d2b790-6ba8-4dee-baca-f21b66f06641_ENSG00000105607.8.1";
chr19	/dev/stdin	stop_codon	13010490	13010492	.	+	0	gene_id "c9d2b790-6ba8-4dee-baca-f21b66f06641_ENSG00000105607.8"; transcript_id "c9d2b790-6ba8-4dee-baca-f21b66f06641_ENSG00000105607.8"; exon_number "10"; exon_id "c9d2b790-6ba8-4dee-baca-f21b66f06641_ENSG00000105607.8.10";
chr19	/dev/stdin	transcript	13002944	13005694	.	+	.	gene_id "30a1c0d3-5403-492d-988e-e961484f9af3_ENSG00000105607.8"; transcript_id "30a1c0d3-5403-492d-988e-e961484f9af3_ENSG00000105607.8";
chr19	/dev/stdin	exon	13002944	13002992	.	+	.	gene_id "30a1c0d3-5403-492d-988e-e961484f9af3_ENSG00000105607.8"; transcript_id "30a1c0d3-5403-492d-988e-e961484f9af3_ENSG00000105607.8"; exon_number "1"; exon_id "30a1c0d3-5403-492d-988e-e961484f9af3_ENSG00000105607.8.1";
chr19	/dev/stdin	CDS	13002944	13002992	.	+	0	gene_id "30a1c0d3-5403-492d-988e-e961484f9af3_ENSG00000105607.8"; transcript_id "30a1c0d3-5403-492d-988e-e961484f9af3_ENSG00000105607.8"; exon_number "1"; exon_id "30a1c0d3-5403-492d-988e-e961484f9af3_ENSG00000105607.8.1";
chr19	/dev/stdin	exon	13004297	13005694	.	+	.	gene_id "30a1c0d3-5403-492d-988e-e961484f9af3_ENSG00000105607.8"; transcript_id "30a1c0d3-5403-492d-988e-e961484f9af3_ENSG00000105607.8"; exon_number "2"; exon_id "30a1c0d3-5403-492d-988e-e961484f9af3_ENSG00000105607.8.2";
chr19	/dev/stdin	CDS	13004297	13005694	.	+	2	gene_id "30a1c0d3-5403-492d-988e-e961484f9af3_ENSG00000105607.8"; transcript_id "30a1c0d3-5403-492d-988e-e961484f9af3_ENSG00000105607.8"; exon_number "2"; exon_id "30a1c0d3-5403-492d-988e-e961484f9af3_ENSG00000105607.8.2";
chr19	/dev/stdin	start_codon	13002944	13002946	.	+	0	gene_id "30a1c0d3-5403-492d-988e-e961484f9af3_ENSG00000105607.8"; transcript_id "30a1c0d3-5403-492d-988e-e961484f9af3_ENSG00000105607.8"; exon_number "1"; exon_id "30a1c0d3-5403-492d-988e-e961484f9af3_ENSG00000105607.8.1";
chr19	/dev/stdin	transcript	13009897	13030090	.	-	.	gene_id "ENST00000293695.7_ENSG00000161860.7"; transcript_id "ENST00000293695.7_ENSG00000161860.7";
chr19	/dev/stdin	exon	13009897	13010199	.	-	.	gene_id "ENST00000293695.7_ENSG00000161860.7"; transcript_id "ENST00000293695.7_ENSG00000161860.7"; exon_number "1"; exon_id "ENST00000293695.7_ENSG00000161860.7.1";
chr19	/dev/stdin	CDS	13009897	13010199	.	-	2	gene_id "ENST00000293695.7_ENSG00000161860.7"; transcript_id "ENST00000293695.7_ENSG00000161860.7"; exon_number "1"; exon_id "ENST00000293695.7_ENSG00000161860.7.1";
chr19	/dev/stdin	exon	13010818	13010934	.	-	.	gene_id "ENST00000293695.7_ENSG00000161860.7"; transcript_id "ENST00000293695.7_ENSG00000161860.7"; exon_number "2"; exon_id "ENST00000293695.7_ENSG00000161860.7.2";
chr19	/dev/stdin	CDS	13010818	13010934	.	-	2	gene_id "ENST00000293695.7_ENSG00000161860.7"; transcript_id "ENST00000293695.7_ENSG00000161860.7"; exon_number "2"; exon_id "ENST00000293695.7_ENSG00000161860.7.2";
chr19	/dev/stdin	exon	13011274	13011462	.	-	.	gene_id "ENST00000293695.7_ENSG00000161860.7"; transcript_id "ENST00000293695.7_ENSG00000161860.7"; exon_number "3"; exon_id "ENST00000293695.7_ENSG00000161860.7.3";
chr19	/dev/stdin	CDS	13011274	13011462	.	-	2	gene_id "ENST00000293695.7_ENSG00000161860.7"; transcript_id "ENST00000293695.7_ENSG00000161860.7"; exon_number "3"; exon_id "ENST00000293695.7_ENSG00000161860.7.3";
chr19	/dev/stdin	exon	13015306	13015480	.	-	.	gene_id "ENST00000293695.7_ENSG00000161860.7"; transcript_id "ENST00000293695.7_ENSG00000161860.7"; exon_number "4"; exon_id "ENST00000293695.7_ENSG00000161860.7.4";
chr19	/dev/stdin	CDS	13015306	13015480	.	-	0	gene_id "ENST00000293695.7_ENSG00000161860.7"; transcript_id "ENST00000293695.7_ENSG00000161860.7"; exon_number "4"; exon_id "ENST00000293695.7_ENSG00000161860.7.4";
chr19	/dev/stdin	exon	13029036	13029151	.	-	.	gene_id "ENST00000293695.7_ENSG00000161860.7"; transcript_id "ENST00000293695.7_ENSG00000161860.7"; exon_number "5"; exon_id "ENST00000293695.7_ENSG00000161860.7.5";
chr19	/dev/stdin	CDS	13029036	13029151	.	-	2	gene_id "ENST00000293695.7_ENSG00000161860.7"; transcript_id "ENST00000293695.7_ENSG00000161860.7"; exon_number "5"; exon_id "ENST00000293695.7_ENSG00000161860.7.5";
chr19	/dev/stdin	exon	13030057	13030090	.	-	.	gene_id "ENST00000293695.7_ENSG00000161860.7"; transcript_id "ENST00000293695.7_ENSG00000161860.7"; exon_number "6"; exon_id "ENST00000293695.7_ENSG00000161860.7.6";
chr19	/dev/stdin	CDS	13030057	13030090	.	-	0	gene_id "ENST00000293695.7_ENSG00000161860.7"; transcript_id "ENST00000293695.7_ENSG00000161860.7"; exon_number "6"; exon_id "ENST00000293695.7_ENSG00000161860.7.6";
chr19	/dev/stdin	start_codon	13030088	13030090	.	-	0	gene_id "ENST00000293695.7_ENSG00000161860.7"; transcript_id "ENST00000293695.7_ENSG00000161860.7"; exon_number "6"; exon_id "ENST00000293695.7_ENSG00000161860.7.6";
chr19	/dev/stdin	transcript	13033294	13044456	.	-	.	gene_id "ENST00000314606.4_ENSG00000179115.6"; transcript_id "ENST00000314606.4_ENSG00000179115.6";
chr19	/dev/stdin	exon	13033294	13033700	.	-	.	gene_id "ENST00000314606.4_ENSG00000179115.6"; transcript_id "ENST00000314606.4_ENSG00000179115.6"; exon_number "1"; exon_id "ENST00000314606.4_ENSG00000179115.6.1";
chr19	/dev/stdin	CDS	13033294	13033700	.	-	1	gene_id "ENST00000314606.4_ENSG00000179115.6"; transcript_id "ENST00000314606.4_ENSG00000179115.6"; exon_number "1"; exon_id "ENST00000314606.4_ENSG00000179115.6.1";
chr19	/dev/stdin	exon	13034965	13035079	.	-	.	gene_id "ENST00000314606.4_ENSG00000179115.6"; transcript_id "ENST00000314606.4_ENSG00000179115.6"; exon_number "2"; exon_id "ENST00000314606.4_ENSG00000179115.6.2";
chr19	/dev/stdin	CDS	13034965	13035079	.	-	2	gene_id "ENST00000314606.4_ENSG00000179115.6"; transcript_id "ENST00000314606.4_ENSG00000179115.6"; exon_number "2"; exon_id "ENST00000314606.4_ENSG00000179115.6.2";
chr19	/dev/stdin	exon	13035263	13035340	.	-	.	gene_id "ENST00000314606.4_ENSG00000179115.6"; transcript_id "ENST00000314606.4_ENSG00000179115.6"; exon_number "3"; exon_id "ENST00000314606.4_ENSG00000179115.6.3";
chr19	/dev/stdin	CDS	13035263	13035340	.	-	2	gene_id "ENST00000314606.4_ENSG00000179115.6"; transcript_id "ENST00000314606.4_ENSG00000179115.6"; exon_number "3"; exon_id "ENST00000314606.4_ENSG00000179115.6.3";
chr19	/dev/stdin	exon	13035453	13035621	.	-	.	gene_id "ENST00000314606.4_ENSG00000179115.6"; transcript_id "ENST00000314606.4_ENSG00000179115.6"; exon_number "4"; exon_id "ENST00000314606.4_ENSG00000179115.6.4";
chr19	/dev/stdin	CDS	13035453	13035621	.	-	0	gene_id "ENST00000314606.4_ENSG00000179115.6"; transcript_id "ENST00000314606.4_ENSG00000179115.6"; exon_number "4"; exon_id "ENST00000314606.4_ENSG00000179115.6.4";
chr19	/dev/stdin	exon	13035718	13035817	.	-	.	gene_id "ENST00000314606.4_ENSG00000179115.6"; transcript_id "ENST00000314606.4_ENSG00000179115.6"; exon_number "5"; exon_id "ENST00000314606.4_ENSG00000179115.6.5";
chr19	/dev/stdin	CDS	13035718	13035817	.	-	1	gene_id "ENST00000314606.4_ENSG00000179115.6"; transcript_id "ENST00000314606.4_ENSG00000179115.6"; exon_number "5"; exon_id "ENST00000314606.4_ENSG00000179115.6.5";
chr19	/dev/stdin	exon	13035904	13035988	.	-	.	gene_id "ENST00000314606.4_ENSG00000179115.6"; transcript_id "ENST00000314606.4_ENSG00000179115.6"; exon_number "6"; exon_id "ENST00000314606.4_ENSG00000179115.6.6";
chr19	/dev/stdin	CDS	13035904	13035988	.	-	2	gene_id "ENST00000314606.4_ENSG00000179115.6"; transcript_id "ENST00000314606.4_ENSG00000179115.6"; exon_number "6"; exon_id "ENST00000314606.4_ENSG00000179115.6.6";
chr19	/dev/stdin	exon	13039156	13039271	.	-	.	gene_id "ENST00000314606.4_ENSG00000179115.6"; transcript_id "ENST00000314606.4_ENSG00000179115.6"; exon_number "7"; exon_id "ENST00000314606.4_ENSG00000179115.6.7";
chr19	/dev/stdin	CDS	13039156	13039271	.	-	1	gene_id "ENST00000314606.4_ENSG00000179115.6"; transcript_id "ENST00000314606.4_ENSG00000179115.6"; exon_number "7"; exon_id "ENST00000314606.4_ENSG00000179115.6.7";
chr19	/dev/stdin	exon	13039349	13039477	.	-	.	gene_id "ENST00000314606.4_ENSG00000179115.6"; transcript_id "ENST00000314606.4_ENSG00000179115.6"; exon_number "8"; exon_id "ENST00000314606.4_ENSG00000179115.6.8";
chr19	/dev/stdin	CDS	13039349	13039477	.	-	1	gene_id "ENST00000314606.4_ENSG00000179115.6"; transcript_id "ENST00000314606.4_ENSG00000179115.6"; exon_number "8"; exon_id "ENST00000314606.4_ENSG00000179115.6.8";
chr19	/dev/stdin	exon	13039569	13039661	.	-	.	gene_id "ENST00000314606.4_ENSG00000179115.6"; transcript_id "ENST00000314606.4_ENSG00000179115.6"; exon_number "9"; exon_id "ENST00000314606.4_ENSG00000179115.6.9";
chr19	/dev/stdin	CDS	13039569	13039661	.	-	1	gene_id "ENST00000314606.4_ENSG00000179115.6"; transcript_id "ENST00000314606.4_ENSG00000179115.6"; exon_number "9"; exon_id "ENST00000314606.4_ENSG00000179115.6.9";
chr19	/dev/stdin	exon	13041037	13041155	.	-	.	gene_id "ENST00000314606.4_ENSG00000179115.6"; transcript_id "ENST00000314606.4_ENSG00000179115.6"; exon_number "10"; exon_id "ENST00000314606.4_ENSG00000179115.6.10";
chr19	/dev/stdin	CDS	13041037	13041155	.	-	0	gene_id "ENST00000314606.4_ENSG00000179115.6"; transcript_id "ENST00000314606.4_ENSG00000179115.6"; exon_number "10"; exon_id "ENST00000314606.4_ENSG00000179115.6.10";
chr19	/dev/stdin	exon	13041243	13041341	.	-	.	gene_id "ENST00000314606.4_ENSG00000179115.6"; transcript_id "ENST00000314606.4_ENSG00000179115.6"; exon_number "11"; exon_id "ENST00000314606.4_ENSG00000179115.6.11";
chr19	/dev/stdin	CDS	13041243	13041341	.	-	0	gene_id "ENST00000314606.4_ENSG00000179115.6"; transcript_id "ENST00000314606.4_ENSG00000179115.6"; exon_number "11"; exon_id "ENST00000314606.4_ENSG00000179115.6.11";
chr19	/dev/stdin	exon	13041426	13041563	.	-	.	gene_id "ENST00000314606.4_ENSG00000179115.6"; transcript_id "ENST00000314606.4_ENSG00000179115.6"; exon_number "12"; exon_id "ENST00000314606.4_ENSG00000179115.6.12";
chr19	/dev/stdin	CDS	13041426	13041563	.	-	0	gene_id "ENST00000314606.4_ENSG00000179115.6"; transcript_id "ENST00000314606.4_ENSG00000179115.6"; exon_number "12"; exon_id "ENST00000314606.4_ENSG00000179115.6.12";
chr19	/dev/stdin	exon	13044364	13044456	.	-	.	gene_id "ENST00000314606.4_ENSG00000179115.6"; transcript_id "ENST00000314606.4_ENSG00000179115.6"; exon_number "13"; exon_id "ENST00000314606.4_ENSG00000179115.6.13";
chr19	/dev/stdin	CDS	13044364	13044456	.	-	0	gene_id "ENST00000314606.4_ENSG00000179115.6"; transcript_id "ENST00000314606.4_ENSG00000179115.6"; exon_number "13"; exon_id "ENST00000314606.4_ENSG00000179115.6.13";
chr19	/dev/stdin	start_codon	13044454	13044456	.	-	0	gene_id "ENST00000314606.4_ENSG00000179115.6"; transcript_id "ENST00000314606.4_ENSG00000179115.6"; exon_number "13"; exon_id "ENST00000314606.4_ENSG00000179115.6.13";
chr19	/dev/stdin	transcript	13033488	13044456	.	-	.	gene_id "ENST00000314606.4-1_ENSG00000179115.6"; transcript_id "ENST00000314606.4-1_ENSG00000179115.6";
chr19	/dev/stdin	exon	13033488	13033700	.	-	.	gene_id "ENST00000314606.4-1_ENSG00000179115.6"; transcript_id "ENST00000314606.4-1_ENSG00000179115.6"; exon_number "1"; exon_id "ENST00000314606.4-1_ENSG00000179115.6.1";
chr19	/dev/stdin	CDS	13033488	13033700	.	-	1	gene_id "ENST00000314606.4-1_ENSG00000179115.6"; transcript_id "ENST00000314606.4-1_ENSG00000179115.6"; exon_number "1"; exon_id "ENST00000314606.4-1_ENSG00000179115.6.1";
chr19	/dev/stdin	exon	13034965	13035079	.	-	.	gene_id "ENST00000314606.4-1_ENSG00000179115.6"; transcript_id "ENST00000314606.4-1_ENSG00000179115.6"; exon_number "2"; exon_id "ENST00000314606.4-1_ENSG00000179115.6.2";
chr19	/dev/stdin	CDS	13034965	13035079	.	-	2	gene_id "ENST00000314606.4-1_ENSG00000179115.6"; transcript_id "ENST00000314606.4-1_ENSG00000179115.6"; exon_number "2"; exon_id "ENST00000314606.4-1_ENSG00000179115.6.2";
chr19	/dev/stdin	exon	13035263	13035340	.	-	.	gene_id "ENST00000314606.4-1_ENSG00000179115.6"; transcript_id "ENST00000314606.4-1_ENSG00000179115.6"; exon_number "3"; exon_id "ENST00000314606.4-1_ENSG00000179115.6.3";
chr19	/dev/stdin	CDS	13035263	13035340	.	-	2	gene_id "ENST00000314606.4-1_ENSG00000179115.6"; transcript_id "ENST00000314606.4-1_ENSG00000179115.6"; exon_number "3"; exon_id "ENST00000314606.4-1_ENSG00000179115.6.3";
chr19	/dev/stdin	exon	13035453	13035621	.	-	.	gene_id "ENST00000314606.4-1_ENSG00000179115.6"; transcript_id "ENST00000314606.4-1_ENSG00000179115.6"; exon_number "4"; exon_id "ENST00000314606.4-1_ENSG00000179115.6.4";
chr19	/dev/stdin	CDS	13035453	13035621	.	-	0	gene_id "ENST00000314606.4-1_ENSG00000179115.6"; transcript_id "ENST00000314606.4-1_ENSG00000179115.6"; exon_number "4"; exon_id "ENST00000314606.4-1_ENSG00000179115.6.4";
chr19	/dev/stdin	exon	13035718	13035817	.	-	.	gene_id "ENST00000314606.4-1_ENSG00000179115.6"; transcript_id "ENST00000314606.4-1_ENSG00000179115.6"; exon_number "5"; exon_id "ENST00000314606.4-1_ENSG00000179115.6.5";
chr19	/dev/stdin	CDS	13035718	13035817	.	-	1	gene_id "ENST00000314606.4-1_ENSG00000179115.6"; transcript_id "ENST00000314606.4-1_ENSG00000179115.6"; exon_number "5"; exon_id "ENST00000314606.4-1_ENSG00000179115.6.5";
chr19	/dev/stdin	exon	13035904	13035988	.	-	.	gene_id "ENST00000314606.4-1_ENSG00000179115.6"; transcript_id "ENST00000314606.4-1_ENSG00000179115.6"; exon_number "6"; exon_id "ENST00000314606.4-1_ENSG00000179115.6.6";
chr19	/dev/stdin	CDS	13035904	13035988	.	-	2	gene_id "ENST00000314606.4-1_ENSG00000179115.6"; transcript_id "ENST00000314606.4-1_ENSG00000179115.6"; exon_number "6"; exon_id "ENST00000314606.4-1_ENSG00000179115.6.6";
chr19	/dev/stdin	exon	13039156	13039271	.	-	.	gene_id "ENST00000314606.4-1_ENSG00000179115.6"; transcript_id "ENST00000314606.4-1_ENSG00000179115.6"; exon_number "7"; exon_id "ENST00000314606.4-1_ENSG00000179115.6.7";
chr19	/dev/stdin	CDS	13039156	13039271	.	-	1	gene_id "ENST00000314606.4-1_ENSG00000179115.6"; transcript_id "ENST00000314606.4-1_ENSG00000179115.6"; exon_number "7"; exon_id "ENST00000314606.4-1_ENSG00000179115.6.7";
chr19	/dev/stdin	exon	13039349	13039477	.	-	.	gene_id "ENST00000314606.4-1_ENSG00000179115.6"; transcript_id "ENST00000314606.4-1_ENSG00000179115.6"; exon_number "8"; exon_id "ENST00000314606.4-1_ENSG00000179115.6.8";
chr19	/dev/stdin	CDS	13039349	13039477	.	-	1	gene_id "ENST00000314606.4-1_ENSG00000179115.6"; transcript_id "ENST00000314606.4-1_ENSG00000179115.6"; exon_number "8"; exon_id "ENST00000314606.4-1_ENSG00000179115.6.8";
chr19	/dev/stdin	exon	13039569	13039661	.	-	.	gene_id "ENST00000314606.4-1_ENSG00000179115.6"; transcript_id "ENST00000314606.4-1_ENSG00000179115.6"; exon_number "9"; exon_id "ENST00000314606.4-1_ENSG00000179115.6.9";
chr19	/dev/stdin	CDS	13039569	13039661	.	-	1	gene_id "ENST00000314606.4-1_ENSG00000179115.6"; transcript_id "ENST00000314606.4-1_ENSG00000179115.6"; exon_number "9"; exon_id "ENST00000314606.4-1_ENSG00000179115.6.9";
chr19	/dev/stdin	exon	13041037	13041155	.	-	.	gene_id "ENST00000314606.4-1_ENSG00000179115.6"; transcript_id "ENST00000314606.4-1_ENSG00000179115.6"; exon_number "10"; exon_id "ENST00000314606.4-1_ENSG00000179115.6.10";
chr19	/dev/stdin	CDS	13041037	13041155	.	-	0	gene_id "ENST00000314606.4-1_ENSG00000179115.6"; transcript_id "ENST00000314606.4-1_ENSG00000179115.6"; exon_number "10"; exon_id "ENST00000314606.4-1_ENSG00000179115.6.10";
chr19	/dev/stdin	exon	13041243	13041341	.	-	.	gene_id "ENST00000314606.4-1_ENSG00000179115.6"; transcript_id "ENST00000314606.4-1_ENSG00000179115.6"; exon_number "11"; exon_id "ENST00000314606.4-1_ENSG00000179115.6.11";
chr19	/dev/stdin	CDS	13041243	13041341	.	-	0	gene_id "ENST00000314606.4-1_ENSG00000179115.6"; transcript_id "ENST00000314606.4-1_ENSG00000179115.6"; exon_number "11"; exon_id "ENST00000314606.4-1_ENSG00000179115.6.11";
chr19	/dev/stdin	exon	13041426	13041563	.	-	.	gene_id "ENST00000314606.4-1_ENSG00000179115.6"; transcript_id "ENST00000314606.4-1_ENSG00000179115.6"; exon_number "12"; exon_id "ENST00000314606.4-1_ENSG00000179115.6.12";
chr19	/dev/stdin	CDS	13041426	13041563	.	-	0	gene_id "ENST00000314606.4-1_ENSG00000179115.6"; transcript_id "ENST00000314606.4-1_ENSG00000179115.6"; exon_number "12"; exon_id "ENST00000314606.4-1_ENSG00000179115.6.12";
chr19	/dev/stdin	exon	13044364	13044456	.	-	.	gene_id "ENST00000314606.4-1_ENSG00000179115.6"; transcript_id "ENST00000314606.4-1_ENSG00000179115.6"; exon_number "13"; exon_id "ENST00000314606.4-1_ENSG00000179115.6.13";
chr19	/dev/stdin	CDS	13044364	13044456	.	-	0	gene_id "ENST00000314606.4-1_ENSG00000179115.6"; transcript_id "ENST00000314606.4-1_ENSG00000179115.6"; exon_number "13"; exon_id "ENST00000314606.4-1_ENSG00000179115.6.13";
chr19	/dev/stdin	start_codon	13044454	13044456	.	-	0	gene_id "ENST00000314606.4-1_ENSG00000179115.6"; transcript_id "ENST00000314606.4-1_ENSG00000179115.6"; exon_number "13"; exon_id "ENST00000314606.4-1_ENSG00000179115.6.13";
chr19	/dev/stdin	transcript	13033072	13039212	.	-	.	gene_id "0fd53a47-effc-4f1c-830e-40b6321ffa95_ENSG00000179115.6"; transcript_id "0fd53a47-effc-4f1c-830e-40b6321ffa95_ENSG00000179115.6";
chr19	/dev/stdin	exon	13033072	13033700	.	-	.	gene_id "0fd53a47-effc-4f1c-830e-40b6321ffa95_ENSG00000179115.6"; transcript_id "0fd53a47-effc-4f1c-830e-40b6321ffa95_ENSG00000179115.6"; exon_number "1"; exon_id "0fd53a47-effc-4f1c-830e-40b6321ffa95_ENSG00000179115.6.1";
chr19	/dev/stdin	CDS	13033075	13033700	.	-	2	gene_id "0fd53a47-effc-4f1c-830e-40b6321ffa95_ENSG00000179115.6"; transcript_id "0fd53a47-effc-4f1c-830e-40b6321ffa95_ENSG00000179115.6"; exon_number "1"; exon_id "0fd53a47-effc-4f1c-830e-40b6321ffa95_ENSG00000179115.6.1";
chr19	/dev/stdin	exon	13034965	13035079	.	-	.	gene_id "0fd53a47-effc-4f1c-830e-40b6321ffa95_ENSG00000179115.6"; transcript_id "0fd53a47-effc-4f1c-830e-40b6321ffa95_ENSG00000179115.6"; exon_number "2"; exon_id "0fd53a47-effc-4f1c-830e-40b6321ffa95_ENSG00000179115.6.2";
chr19	/dev/stdin	CDS	13034965	13035079	.	-	0	gene_id "0fd53a47-effc-4f1c-830e-40b6321ffa95_ENSG00000179115.6"; transcript_id "0fd53a47-effc-4f1c-830e-40b6321ffa95_ENSG00000179115.6"; exon_number "2"; exon_id "0fd53a47-effc-4f1c-830e-40b6321ffa95_ENSG00000179115.6.2";
chr19	/dev/stdin	exon	13035263	13035340	.	-	.	gene_id "0fd53a47-effc-4f1c-830e-40b6321ffa95_ENSG00000179115.6"; transcript_id "0fd53a47-effc-4f1c-830e-40b6321ffa95_ENSG00000179115.6"; exon_number "3"; exon_id "0fd53a47-effc-4f1c-830e-40b6321ffa95_ENSG00000179115.6.3";
chr19	/dev/stdin	CDS	13035263	13035340	.	-	0	gene_id "0fd53a47-effc-4f1c-830e-40b6321ffa95_ENSG00000179115.6"; transcript_id "0fd53a47-effc-4f1c-830e-40b6321ffa95_ENSG00000179115.6"; exon_number "3"; exon_id "0fd53a47-effc-4f1c-830e-40b6321ffa95_ENSG00000179115.6.3";
chr19	/dev/stdin	exon	13035453	13035621	.	-	.	gene_id "0fd53a47-effc-4f1c-830e-40b6321ffa95_ENSG00000179115.6"; transcript_id "0fd53a47-effc-4f1c-830e-40b6321ffa95_ENSG00000179115.6"; exon_number "4"; exon_id "0fd53a47-effc-4f1c-830e-40b6321ffa95_ENSG00000179115.6.4";
chr19	/dev/stdin	CDS	13035453	13035621	.	-	1	gene_id "0fd53a47-effc-4f1c-830e-40b6321ffa95_ENSG00000179115.6"; transcript_id "0fd53a47-effc-4f1c-830e-40b6321ffa95_ENSG00000179115.6"; exon_number "4"; exon_id "0fd53a47-effc-4f1c-830e-40b6321ffa95_ENSG00000179115.6.4";
chr19	/dev/stdin	exon	13035718	13035817	.	-	.	gene_id "0fd53a47-effc-4f1c-830e-40b6321ffa95_ENSG00000179115.6"; transcript_id "0fd53a47-effc-4f1c-830e-40b6321ffa95_ENSG00000179115.6"; exon_number "5"; exon_id "0fd53a47-effc-4f1c-830e-40b6321ffa95_ENSG00000179115.6.5";
chr19	/dev/stdin	CDS	13035718	13035817	.	-	2	gene_id "0fd53a47-effc-4f1c-830e-40b6321ffa95_ENSG00000179115.6"; transcript_id "0fd53a47-effc-4f1c-830e-40b6321ffa95_ENSG00000179115.6"; exon_number "5"; exon_id "0fd53a47-effc-4f1c-830e-40b6321ffa95_ENSG00000179115.6.5";
chr19	/dev/stdin	exon	13035904	13035988	.	-	.	gene_id "0fd53a47-effc-4f1c-830e-40b6321ffa95_ENSG00000179115.6"; transcript_id "0fd53a47-effc-4f1c-830e-40b6321ffa95_ENSG00000179115.6"; exon_number "6"; exon_id "0fd53a47-effc-4f1c-830e-40b6321ffa95_ENSG00000179115.6.6";
chr19	/dev/stdin	CDS	13035904	13035988	.	-	0	gene_id "0fd53a47-effc-4f1c-830e-40b6321ffa95_ENSG00000179115.6"; transcript_id "0fd53a47-effc-4f1c-830e-40b6321ffa95_ENSG00000179115.6"; exon_number "6"; exon_id "0fd53a47-effc-4f1c-830e-40b6321ffa95_ENSG00000179115.6.6";
chr19	/dev/stdin	exon	13039156	13039212	.	-	.	gene_id "0fd53a47-effc-4f1c-830e-40b6321ffa95_ENSG00000179115.6"; transcript_id "0fd53a47-effc-4f1c-830e-40b6321ffa95_ENSG00000179115.6"; exon_number "7"; exon_id "0fd53a47-effc-4f1c-830e-40b6321ffa95_ENSG00000179115.6.7";
chr19	/dev/stdin	CDS	13039156	13039212	.	-	0	gene_id "0fd53a47-effc-4f1c-830e-40b6321ffa95_ENSG00000179115.6"; transcript_id "0fd53a47-effc-4f1c-830e-40b6321ffa95_ENSG00000179115.6"; exon_number "7"; exon_id "0fd53a47-effc-4f1c-830e-40b6321ffa95_ENSG00000179115.6.7";
chr19	/dev/stdin	start_codon	13039210	13039212	.	-	0	gene_id "0fd53a47-effc-4f1c-830e-40b6321ffa95_ENSG00000179115.6"; transcript_id "0fd53a47-effc-4f1c-830e-40b6321ffa95_ENSG00000179115.6"; exon_number "7"; exon_id "0fd53a47-effc-4f1c-830e-40b6321ffa95_ENSG00000179115.6.7";
chr19	/dev/stdin	stop_codon	13033072	13033074	.	-	0	gene_id "0fd53a47-effc-4f1c-830e-40b6321ffa95_ENSG00000179115.6"; transcript_id "0fd53a47-effc-4f1c-830e-40b6321ffa95_ENSG00000179115.6"; exon_number "1"; exon_id "0fd53a47-effc-4f1c-830e-40b6321ffa95_ENSG00000179115.6.1";
chr19	/dev/stdin	transcript	13033294	13044456	.	-	.	gene_id "9f9a48c4-2bfd-4c78-998a-0d61be301057_ENSG00000179115.6"; transcript_id "9f9a48c4-2bfd-4c78-998a-0d61be301057_ENSG00000179115.6";
chr19	/dev/stdin	exon	13033294	13033700	.	-	.	gene_id "9f9a48c4-2bfd-4c78-998a-0d61be301057_ENSG00000179115.6"; transcript_id "9f9a48c4-2bfd-4c78-998a-0d61be301057_ENSG00000179115.6"; exon_number "1"; exon_id "9f9a48c4-2bfd-4c78-998a-0d61be301057_ENSG00000179115.6.1";
chr19	/dev/stdin	CDS	13033294	13033700	.	-	1	gene_id "9f9a48c4-2bfd-4c78-998a-0d61be301057_ENSG00000179115.6"; transcript_id "9f9a48c4-2bfd-4c78-998a-0d61be301057_ENSG00000179115.6"; exon_number "1"; exon_id "9f9a48c4-2bfd-4c78-998a-0d61be301057_ENSG00000179115.6.1";
chr19	/dev/stdin	exon	13034965	13035079	.	-	.	gene_id "9f9a48c4-2bfd-4c78-998a-0d61be301057_ENSG00000179115.6"; transcript_id "9f9a48c4-2bfd-4c78-998a-0d61be301057_ENSG00000179115.6"; exon_number "2"; exon_id "9f9a48c4-2bfd-4c78-998a-0d61be301057_ENSG00000179115.6.2";
chr19	/dev/stdin	CDS	13034965	13035079	.	-	2	gene_id "9f9a48c4-2bfd-4c78-998a-0d61be301057_ENSG00000179115.6"; transcript_id "9f9a48c4-2bfd-4c78-998a-0d61be301057_ENSG00000179115.6"; exon_number "2"; exon_id "9f9a48c4-2bfd-4c78-998a-0d61be301057_ENSG00000179115.6.2";
chr19	/dev/stdin	exon	13035257	13035340	.	-	.	gene_id "9f9a48c4-2bfd-4c78-998a-0d61be301057_ENSG00000179115.6"; transcript_id "9f9a48c4-2bfd-4c78-998a-0d61be301057_ENSG00000179115.6"; exon_number "3"; exon_id "9f9a48c4-2bfd-4c78-998a-0d61be301057_ENSG00000179115.6.3";
chr19	/dev/stdin	CDS	13035257	13035340	.	-	2	gene_id "9f9a48c4-2bfd-4c78-998a-0d61be301057_ENSG00000179115.6"; transcript_id "9f9a48c4-2bfd-4c78-998a-0d61be301057_ENSG00000179115.6"; exon_number "3"; exon_id "9f9a48c4-2bfd-4c78-998a-0d61be301057_ENSG00000179115.6.3";
chr19	/dev/stdin	exon	13035453	13035621	.	-	.	gene_id "9f9a48c4-2bfd-4c78-998a-0d61be301057_ENSG00000179115.6"; transcript_id "9f9a48c4-2bfd-4c78-998a-0d61be301057_ENSG00000179115.6"; exon_number "4"; exon_id "9f9a48c4-2bfd-4c78-998a-0d61be301057_ENSG00000179115.6.4";
chr19	/dev/stdin	CDS	13035453	13035621	.	-	0	gene_id "9f9a48c4-2bfd-4c78-998a-0d61be301057_ENSG00000179115.6"; transcript_id "9f9a48c4-2bfd-4c78-998a-0d61be301057_ENSG00000179115.6"; exon_number "4"; exon_id "9f9a48c4-2bfd-4c78-998a-0d61be301057_ENSG00000179115.6.4";
chr19	/dev/stdin	exon	13035718	13035817	.	-	.	gene_id "9f9a48c4-2bfd-4c78-998a-0d61be301057_ENSG00000179115.6"; transcript_id "9f9a48c4-2bfd-4c78-998a-0d61be301057_ENSG00000179115.6"; exon_number "5"; exon_id "9f9a48c4-2bfd-4c78-998a-0d61be301057_ENSG00000179115.6.5";
chr19	/dev/stdin	CDS	13035718	13035817	.	-	1	gene_id "9f9a48c4-2bfd-4c78-998a-0d61be301057_ENSG00000179115.6"; transcript_id "9f9a48c4-2bfd-4c78-998a-0d61be301057_ENSG00000179115.6"; exon_number "5"; exon_id "9f9a48c4-2bfd-4c78-998a-0d61be301057_ENSG00000179115.6.5";
chr19	/dev/stdin	exon	13035904	13035988	.	-	.	gene_id "9f9a48c4-2bfd-4c78-998a-0d61be301057_ENSG00000179115.6"; transcript_id "9f9a48c4-2bfd-4c78-998a-0d61be301057_ENSG00000179115.6"; exon_number "6"; exon_id "9f9a48c4-2bfd-4c78-998a-0d61be301057_ENSG00000179115.6.6";
chr19	/dev/stdin	CDS	13035904	13035988	.	-	2	gene_id "9f9a48c4-2bfd-4c78-998a-0d61be301057_ENSG00000179115.6"; transcript_id "9f9a48c4-2bfd-4c78-998a-0d61be301057_ENSG00000179115.6"; exon_number "6"; exon_id "9f9a48c4-2bfd-4c78-998a-0d61be301057_ENSG00000179115.6.6";
chr19	/dev/stdin	exon	13039156	13039271	.	-	.	gene_id "9f9a48c4-2bfd-4c78-998a-0d61be301057_ENSG00000179115.6"; transcript_id "9f9a48c4-2bfd-4c78-998a-0d61be301057_ENSG00000179115.6"; exon_number "7"; exon_id "9f9a48c4-2bfd-4c78-998a-0d61be301057_ENSG00000179115.6.7";
chr19	/dev/stdin	CDS	13039156	13039271	.	-	1	gene_id "9f9a48c4-2bfd-4c78-998a-0d61be301057_ENSG00000179115.6"; transcript_id "9f9a48c4-2bfd-4c78-998a-0d61be301057_ENSG00000179115.6"; exon_number "7"; exon_id "9f9a48c4-2bfd-4c78-998a-0d61be301057_ENSG00000179115.6.7";
chr19	/dev/stdin	exon	13039349	13039477	.	-	.	gene_id "9f9a48c4-2bfd-4c78-998a-0d61be301057_ENSG00000179115.6"; transcript_id "9f9a48c4-2bfd-4c78-998a-0d61be301057_ENSG00000179115.6"; exon_number "8"; exon_id "9f9a48c4-2bfd-4c78-998a-0d61be301057_ENSG00000179115.6.8";
chr19	/dev/stdin	CDS	13039349	13039477	.	-	1	gene_id "9f9a48c4-2bfd-4c78-998a-0d61be301057_ENSG00000179115.6"; transcript_id "9f9a48c4-2bfd-4c78-998a-0d61be301057_ENSG00000179115.6"; exon_number "8"; exon_id "9f9a48c4-2bfd-4c78-998a-0d61be301057_ENSG00000179115.6.8";
chr19	/dev/stdin	exon	13039569	13039661	.	-	.	gene_id "9f9a48c4-2bfd-4c78-998a-0d61be301057_ENSG00000179115.6"; transcript_id "9f9a48c4-2bfd-4c78-998a-0d61be301057_ENSG00000179115.6"; exon_number "9"; exon_id "9f9a48c4-2bfd-4c78-998a-0d61be301057_ENSG00000179115.6.9";
chr19	/dev/stdin	CDS	13039569	13039661	.	-	1	gene_id "9f9a48c4-2bfd-4c78-998a-0d61be301057_ENSG00000179115.6"; transcript_id "9f9a48c4-2bfd-4c78-998a-0d61be301057_ENSG00000179115.6"; exon_number "9"; exon_id "9f9a48c4-2bfd-4c78-998a-0d61be301057_ENSG00000179115.6.9";
chr19	/dev/stdin	exon	13041037	13041155	.	-	.	gene_id "9f9a48c4-2bfd-4c78-998a-0d61be301057_ENSG00000179115.6"; transcript_id "9f9a48c4-2bfd-4c78-998a-0d61be301057_ENSG00000179115.6"; exon_number "10"; exon_id "9f9a48c4-2bfd-4c78-998a-0d61be301057_ENSG00000179115.6.10";
chr19	/dev/stdin	CDS	13041037	13041155	.	-	0	gene_id "9f9a48c4-2bfd-4c78-998a-0d61be301057_ENSG00000179115.6"; transcript_id "9f9a48c4-2bfd-4c78-998a-0d61be301057_ENSG00000179115.6"; exon_number "10"; exon_id "9f9a48c4-2bfd-4c78-998a-0d61be301057_ENSG00000179115.6.10";
chr19	/dev/stdin	exon	13041243	13041341	.	-	.	gene_id "9f9a48c4-2bfd-4c78-998a-0d61be301057_ENSG00000179115.6"; transcript_id "9f9a48c4-2bfd-4c78-998a-0d61be301057_ENSG00000179115.6"; exon_number "11"; exon_id "9f9a48c4-2bfd-4c78-998a-0d61be301057_ENSG00000179115.6.11";
chr19	/dev/stdin	CDS	13041243	13041341	.	-	0	gene_id "9f9a48c4-2bfd-4c78-998a-0d61be301057_ENSG00000179115.6"; transcript_id "9f9a48c4-2bfd-4c78-998a-0d61be301057_ENSG00000179115.6"; exon_number "11"; exon_id "9f9a48c4-2bfd-4c78-998a-0d61be301057_ENSG00000179115.6.11";
chr19	/dev/stdin	exon	13041426	13041563	.	-	.	gene_id "9f9a48c4-2bfd-4c78-998a-0d61be301057_ENSG00000179115.6"; transcript_id "9f9a48c4-2bfd-4c78-998a-0d61be301057_ENSG00000179115.6"; exon_number "12"; exon_id "9f9a48c4-2bfd-4c78-998a-0d61be301057_ENSG00000179115.6.12";
chr19	/dev/stdin	CDS	13041426	13041563	.	-	0	gene_id "9f9a48c4-2bfd-4c78-998a-0d61be301057_ENSG00000179115.6"; transcript_id "9f9a48c4-2bfd-4c78-998a-0d61be301057_ENSG00000179115.6"; exon_number "12"; exon_id "9f9a48c4-2bfd-4c78-998a-0d61be301057_ENSG00000179115.6.12";
chr19	/dev/stdin	exon	13044364	13044456	.	-	.	gene_id "9f9a48c4-2bfd-4c78-998a-0d61be301057_ENSG00000179115.6"; transcript_id "9f9a48c4-2bfd-4c78-998a-0d61be301057_ENSG00000179115.6"; exon_number "13"; exon_id "9f9a48c4-2bfd-4c78-998a-0d61be301057_ENSG00000179115.6.13";
chr19	/dev/stdin	CDS	13044364	13044456	.	-	0	gene_id "9f9a48c4-2bfd-4c78-998a-0d61be301057_ENSG00000179115.6"; transcript_id "9f9a48c4-2bfd-4c78-998a-0d61be301057_ENSG00000179115.6"; exon_number "13"; exon_id "9f9a48c4-2bfd-4c78-998a-0d61be301057_ENSG00000179115.6.13";
chr19	/dev/stdin	start_codon	13044454	13044456	.	-	0	gene_id "9f9a48c4-2bfd-4c78-998a-0d61be301057_ENSG00000179115.6"; transcript_id "9f9a48c4-2bfd-4c78-998a-0d61be301057_ENSG00000179115.6"; exon_number "13"; exon_id "9f9a48c4-2bfd-4c78-998a-0d61be301057_ENSG00000179115.6.13";
chr19	/dev/stdin	transcript	13033294	13044456	.	-	.	gene_id "a3d0a13f-2261-462d-904b-0e4683d1988f_ENSG00000179115.6"; transcript_id "a3d0a13f-2261-462d-904b-0e4683d1988f_ENSG00000179115.6";
chr19	/dev/stdin	exon	13033294	13033700	.	-	.	gene_id "a3d0a13f-2261-462d-904b-0e4683d1988f_ENSG00000179115.6"; transcript_id "a3d0a13f-2261-462d-904b-0e4683d1988f_ENSG00000179115.6"; exon_number "1"; exon_id "a3d0a13f-2261-462d-904b-0e4683d1988f_ENSG00000179115.6.1";
chr19	/dev/stdin	CDS	13033294	13033700	.	-	1	gene_id "a3d0a13f-2261-462d-904b-0e4683d1988f_ENSG00000179115.6"; transcript_id "a3d0a13f-2261-462d-904b-0e4683d1988f_ENSG00000179115.6"; exon_number "1"; exon_id "a3d0a13f-2261-462d-904b-0e4683d1988f_ENSG00000179115.6.1";
chr19	/dev/stdin	exon	13034965	13035079	.	-	.	gene_id "a3d0a13f-2261-462d-904b-0e4683d1988f_ENSG00000179115.6"; transcript_id "a3d0a13f-2261-462d-904b-0e4683d1988f_ENSG00000179115.6"; exon_number "2"; exon_id "a3d0a13f-2261-462d-904b-0e4683d1988f_ENSG00000179115.6.2";
chr19	/dev/stdin	CDS	13034965	13035079	.	-	2	gene_id "a3d0a13f-2261-462d-904b-0e4683d1988f_ENSG00000179115.6"; transcript_id "a3d0a13f-2261-462d-904b-0e4683d1988f_ENSG00000179115.6"; exon_number "2"; exon_id "a3d0a13f-2261-462d-904b-0e4683d1988f_ENSG00000179115.6.2";
chr19	/dev/stdin	exon	13035263	13035340	.	-	.	gene_id "a3d0a13f-2261-462d-904b-0e4683d1988f_ENSG00000179115.6"; transcript_id "a3d0a13f-2261-462d-904b-0e4683d1988f_ENSG00000179115.6"; exon_number "3"; exon_id "a3d0a13f-2261-462d-904b-0e4683d1988f_ENSG00000179115.6.3";
chr19	/dev/stdin	CDS	13035263	13035340	.	-	2	gene_id "a3d0a13f-2261-462d-904b-0e4683d1988f_ENSG00000179115.6"; transcript_id "a3d0a13f-2261-462d-904b-0e4683d1988f_ENSG00000179115.6"; exon_number "3"; exon_id "a3d0a13f-2261-462d-904b-0e4683d1988f_ENSG00000179115.6.3";
chr19	/dev/stdin	exon	13035453	13035618	.	-	.	gene_id "a3d0a13f-2261-462d-904b-0e4683d1988f_ENSG00000179115.6"; transcript_id "a3d0a13f-2261-462d-904b-0e4683d1988f_ENSG00000179115.6"; exon_number "4"; exon_id "a3d0a13f-2261-462d-904b-0e4683d1988f_ENSG00000179115.6.4";
chr19	/dev/stdin	CDS	13035453	13035618	.	-	0	gene_id "a3d0a13f-2261-462d-904b-0e4683d1988f_ENSG00000179115.6"; transcript_id "a3d0a13f-2261-462d-904b-0e4683d1988f_ENSG00000179115.6"; exon_number "4"; exon_id "a3d0a13f-2261-462d-904b-0e4683d1988f_ENSG00000179115.6.4";
chr19	/dev/stdin	exon	13035718	13035817	.	-	.	gene_id "a3d0a13f-2261-462d-904b-0e4683d1988f_ENSG00000179115.6"; transcript_id "a3d0a13f-2261-462d-904b-0e4683d1988f_ENSG00000179115.6"; exon_number "5"; exon_id "a3d0a13f-2261-462d-904b-0e4683d1988f_ENSG00000179115.6.5";
chr19	/dev/stdin	CDS	13035718	13035817	.	-	1	gene_id "a3d0a13f-2261-462d-904b-0e4683d1988f_ENSG00000179115.6"; transcript_id "a3d0a13f-2261-462d-904b-0e4683d1988f_ENSG00000179115.6"; exon_number "5"; exon_id "a3d0a13f-2261-462d-904b-0e4683d1988f_ENSG00000179115.6.5";
chr19	/dev/stdin	exon	13035904	13035988	.	-	.	gene_id "a3d0a13f-2261-462d-904b-0e4683d1988f_ENSG00000179115.6"; transcript_id "a3d0a13f-2261-462d-904b-0e4683d1988f_ENSG00000179115.6"; exon_number "6"; exon_id "a3d0a13f-2261-462d-904b-0e4683d1988f_ENSG00000179115.6.6";
chr19	/dev/stdin	CDS	13035904	13035988	.	-	2	gene_id "a3d0a13f-2261-462d-904b-0e4683d1988f_ENSG00000179115.6"; transcript_id "a3d0a13f-2261-462d-904b-0e4683d1988f_ENSG00000179115.6"; exon_number "6"; exon_id "a3d0a13f-2261-462d-904b-0e4683d1988f_ENSG00000179115.6.6";
chr19	/dev/stdin	exon	13039156	13039271	.	-	.	gene_id "a3d0a13f-2261-462d-904b-0e4683d1988f_ENSG00000179115.6"; transcript_id "a3d0a13f-2261-462d-904b-0e4683d1988f_ENSG00000179115.6"; exon_number "7"; exon_id "a3d0a13f-2261-462d-904b-0e4683d1988f_ENSG00000179115.6.7";
chr19	/dev/stdin	CDS	13039156	13039271	.	-	1	gene_id "a3d0a13f-2261-462d-904b-0e4683d1988f_ENSG00000179115.6"; transcript_id "a3d0a13f-2261-462d-904b-0e4683d1988f_ENSG00000179115.6"; exon_number "7"; exon_id "a3d0a13f-2261-462d-904b-0e4683d1988f_ENSG00000179115.6.7";
chr19	/dev/stdin	exon	13039349	13039477	.	-	.	gene_id "a3d0a13f-2261-462d-904b-0e4683d1988f_ENSG00000179115.6"; transcript_id "a3d0a13f-2261-462d-904b-0e4683d1988f_ENSG00000179115.6"; exon_number "8"; exon_id "a3d0a13f-2261-462d-904b-0e4683d1988f_ENSG00000179115.6.8";
chr19	/dev/stdin	CDS	13039349	13039477	.	-	1	gene_id "a3d0a13f-2261-462d-904b-0e4683d1988f_ENSG00000179115.6"; transcript_id "a3d0a13f-2261-462d-904b-0e4683d1988f_ENSG00000179115.6"; exon_number "8"; exon_id "a3d0a13f-2261-462d-904b-0e4683d1988f_ENSG00000179115.6.8";
chr19	/dev/stdin	exon	13039569	13039661	.	-	.	gene_id "a3d0a13f-2261-462d-904b-0e4683d1988f_ENSG00000179115.6"; transcript_id "a3d0a13f-2261-462d-904b-0e4683d1988f_ENSG00000179115.6"; exon_number "9"; exon_id "a3d0a13f-2261-462d-904b-0e4683d1988f_ENSG00000179115.6.9";
chr19	/dev/stdin	CDS	13039569	13039661	.	-	1	gene_id "a3d0a13f-2261-462d-904b-0e4683d1988f_ENSG00000179115.6"; transcript_id "a3d0a13f-2261-462d-904b-0e4683d1988f_ENSG00000179115.6"; exon_number "9"; exon_id "a3d0a13f-2261-462d-904b-0e4683d1988f_ENSG00000179115.6.9";
chr19	/dev/stdin	exon	13041037	13041155	.	-	.	gene_id "a3d0a13f-2261-462d-904b-0e4683d1988f_ENSG00000179115.6"; transcript_id "a3d0a13f-2261-462d-904b-0e4683d1988f_ENSG00000179115.6"; exon_number "10"; exon_id "a3d0a13f-2261-462d-904b-0e4683d1988f_ENSG00000179115.6.10";
chr19	/dev/stdin	CDS	13041037	13041155	.	-	0	gene_id "a3d0a13f-2261-462d-904b-0e4683d1988f_ENSG00000179115.6"; transcript_id "a3d0a13f-2261-462d-904b-0e4683d1988f_ENSG00000179115.6"; exon_number "10"; exon_id "a3d0a13f-2261-462d-904b-0e4683d1988f_ENSG00000179115.6.10";
chr19	/dev/stdin	exon	13041243	13041341	.	-	.	gene_id "a3d0a13f-2261-462d-904b-0e4683d1988f_ENSG00000179115.6"; transcript_id "a3d0a13f-2261-462d-904b-0e4683d1988f_ENSG00000179115.6"; exon_number "11"; exon_id "a3d0a13f-2261-462d-904b-0e4683d1988f_ENSG00000179115.6.11";
chr19	/dev/stdin	CDS	13041243	13041341	.	-	0	gene_id "a3d0a13f-2261-462d-904b-0e4683d1988f_ENSG00000179115.6"; transcript_id "a3d0a13f-2261-462d-904b-0e4683d1988f_ENSG00000179115.6"; exon_number "11"; exon_id "a3d0a13f-2261-462d-904b-0e4683d1988f_ENSG00000179115.6.11";
chr19	/dev/stdin	exon	13041426	13041563	.	-	.	gene_id "a3d0a13f-2261-462d-904b-0e4683d1988f_ENSG00000179115.6"; transcript_id "a3d0a13f-2261-462d-904b-0e4683d1988f_ENSG00000179115.6"; exon_number "12"; exon_id "a3d0a13f-2261-462d-904b-0e4683d1988f_ENSG00000179115.6.12";
chr19	/dev/stdin	CDS	13041426	13041563	.	-	0	gene_id "a3d0a13f-2261-462d-904b-0e4683d1988f_ENSG00000179115.6"; transcript_id "a3d0a13f-2261-462d-904b-0e4683d1988f_ENSG00000179115.6"; exon_number "12"; exon_id "a3d0a13f-2261-462d-904b-0e4683d1988f_ENSG00000179115.6.12";
chr19	/dev/stdin	exon	13044364	13044456	.	-	.	gene_id "a3d0a13f-2261-462d-904b-0e4683d1988f_ENSG00000179115.6"; transcript_id "a3d0a13f-2261-462d-904b-0e4683d1988f_ENSG00000179115.6"; exon_number "13"; exon_id "a3d0a13f-2261-462d-904b-0e4683d1988f_ENSG00000179115.6.13";
chr19	/dev/stdin	CDS	13044364	13044456	.	-	0	gene_id "a3d0a13f-2261-462d-904b-0e4683d1988f_ENSG00000179115.6"; transcript_id "a3d0a13f-2261-462d-904b-0e4683d1988f_ENSG00000179115.6"; exon_number "13"; exon_id "a3d0a13f-2261-462d-904b-0e4683d1988f_ENSG00000179115.6.13";
chr19	/dev/stdin	start_codon	13044454	13044456	.	-	0	gene_id "a3d0a13f-2261-462d-904b-0e4683d1988f_ENSG00000179115.6"; transcript_id "a3d0a13f-2261-462d-904b-0e4683d1988f_ENSG00000179115.6"; exon_number "13"; exon_id "a3d0a13f-2261-462d-904b-0e4683d1988f_ENSG00000179115.6.13";
chr19	/dev/stdin	transcript	13033468	13044456	.	-	.	gene_id "a3d0a13f-2261-462d-904b-0e4683d1988f-1_ENSG00000179115.6"; transcript_id "a3d0a13f-2261-462d-904b-0e4683d1988f-1_ENSG00000179115.6";
chr19	/dev/stdin	exon	13033468	13033700	.	-	.	gene_id "a3d0a13f-2261-462d-904b-0e4683d1988f-1_ENSG00000179115.6"; transcript_id "a3d0a13f-2261-462d-904b-0e4683d1988f-1_ENSG00000179115.6"; exon_number "1"; exon_id "a3d0a13f-2261-462d-904b-0e4683d1988f-1_ENSG00000179115.6.1";
chr19	/dev/stdin	CDS	13033468	13033700	.	-	1	gene_id "a3d0a13f-2261-462d-904b-0e4683d1988f-1_ENSG00000179115.6"; transcript_id "a3d0a13f-2261-462d-904b-0e4683d1988f-1_ENSG00000179115.6"; exon_number "1"; exon_id "a3d0a13f-2261-462d-904b-0e4683d1988f-1_ENSG00000179115.6.1";
chr19	/dev/stdin	exon	13034965	13035079	.	-	.	gene_id "a3d0a13f-2261-462d-904b-0e4683d1988f-1_ENSG00000179115.6"; transcript_id "a3d0a13f-2261-462d-904b-0e4683d1988f-1_ENSG00000179115.6"; exon_number "2"; exon_id "a3d0a13f-2261-462d-904b-0e4683d1988f-1_ENSG00000179115.6.2";
chr19	/dev/stdin	CDS	13034965	13035079	.	-	2	gene_id "a3d0a13f-2261-462d-904b-0e4683d1988f-1_ENSG00000179115.6"; transcript_id "a3d0a13f-2261-462d-904b-0e4683d1988f-1_ENSG00000179115.6"; exon_number "2"; exon_id "a3d0a13f-2261-462d-904b-0e4683d1988f-1_ENSG00000179115.6.2";
chr19	/dev/stdin	exon	13035263	13035340	.	-	.	gene_id "a3d0a13f-2261-462d-904b-0e4683d1988f-1_ENSG00000179115.6"; transcript_id "a3d0a13f-2261-462d-904b-0e4683d1988f-1_ENSG00000179115.6"; exon_number "3"; exon_id "a3d0a13f-2261-462d-904b-0e4683d1988f-1_ENSG00000179115.6.3";
chr19	/dev/stdin	CDS	13035263	13035340	.	-	2	gene_id "a3d0a13f-2261-462d-904b-0e4683d1988f-1_ENSG00000179115.6"; transcript_id "a3d0a13f-2261-462d-904b-0e4683d1988f-1_ENSG00000179115.6"; exon_number "3"; exon_id "a3d0a13f-2261-462d-904b-0e4683d1988f-1_ENSG00000179115.6.3";
chr19	/dev/stdin	exon	13035453	13035618	.	-	.	gene_id "a3d0a13f-2261-462d-904b-0e4683d1988f-1_ENSG00000179115.6"; transcript_id "a3d0a13f-2261-462d-904b-0e4683d1988f-1_ENSG00000179115.6"; exon_number "4"; exon_id "a3d0a13f-2261-462d-904b-0e4683d1988f-1_ENSG00000179115.6.4";
chr19	/dev/stdin	CDS	13035453	13035618	.	-	0	gene_id "a3d0a13f-2261-462d-904b-0e4683d1988f-1_ENSG00000179115.6"; transcript_id "a3d0a13f-2261-462d-904b-0e4683d1988f-1_ENSG00000179115.6"; exon_number "4"; exon_id "a3d0a13f-2261-462d-904b-0e4683d1988f-1_ENSG00000179115.6.4";
chr19	/dev/stdin	exon	13035718	13035817	.	-	.	gene_id "a3d0a13f-2261-462d-904b-0e4683d1988f-1_ENSG00000179115.6"; transcript_id "a3d0a13f-2261-462d-904b-0e4683d1988f-1_ENSG00000179115.6"; exon_number "5"; exon_id "a3d0a13f-2261-462d-904b-0e4683d1988f-1_ENSG00000179115.6.5";
chr19	/dev/stdin	CDS	13035718	13035817	.	-	1	gene_id "a3d0a13f-2261-462d-904b-0e4683d1988f-1_ENSG00000179115.6"; transcript_id "a3d0a13f-2261-462d-904b-0e4683d1988f-1_ENSG00000179115.6"; exon_number "5"; exon_id "a3d0a13f-2261-462d-904b-0e4683d1988f-1_ENSG00000179115.6.5";
chr19	/dev/stdin	exon	13035904	13035988	.	-	.	gene_id "a3d0a13f-2261-462d-904b-0e4683d1988f-1_ENSG00000179115.6"; transcript_id "a3d0a13f-2261-462d-904b-0e4683d1988f-1_ENSG00000179115.6"; exon_number "6"; exon_id "a3d0a13f-2261-462d-904b-0e4683d1988f-1_ENSG00000179115.6.6";
chr19	/dev/stdin	CDS	13035904	13035988	.	-	2	gene_id "a3d0a13f-2261-462d-904b-0e4683d1988f-1_ENSG00000179115.6"; transcript_id "a3d0a13f-2261-462d-904b-0e4683d1988f-1_ENSG00000179115.6"; exon_number "6"; exon_id "a3d0a13f-2261-462d-904b-0e4683d1988f-1_ENSG00000179115.6.6";
chr19	/dev/stdin	exon	13039156	13039271	.	-	.	gene_id "a3d0a13f-2261-462d-904b-0e4683d1988f-1_ENSG00000179115.6"; transcript_id "a3d0a13f-2261-462d-904b-0e4683d1988f-1_ENSG00000179115.6"; exon_number "7"; exon_id "a3d0a13f-2261-462d-904b-0e4683d1988f-1_ENSG00000179115.6.7";
chr19	/dev/stdin	CDS	13039156	13039271	.	-	1	gene_id "a3d0a13f-2261-462d-904b-0e4683d1988f-1_ENSG00000179115.6"; transcript_id "a3d0a13f-2261-462d-904b-0e4683d1988f-1_ENSG00000179115.6"; exon_number "7"; exon_id "a3d0a13f-2261-462d-904b-0e4683d1988f-1_ENSG00000179115.6.7";
chr19	/dev/stdin	exon	13039349	13039477	.	-	.	gene_id "a3d0a13f-2261-462d-904b-0e4683d1988f-1_ENSG00000179115.6"; transcript_id "a3d0a13f-2261-462d-904b-0e4683d1988f-1_ENSG00000179115.6"; exon_number "8"; exon_id "a3d0a13f-2261-462d-904b-0e4683d1988f-1_ENSG00000179115.6.8";
chr19	/dev/stdin	CDS	13039349	13039477	.	-	1	gene_id "a3d0a13f-2261-462d-904b-0e4683d1988f-1_ENSG00000179115.6"; transcript_id "a3d0a13f-2261-462d-904b-0e4683d1988f-1_ENSG00000179115.6"; exon_number "8"; exon_id "a3d0a13f-2261-462d-904b-0e4683d1988f-1_ENSG00000179115.6.8";
chr19	/dev/stdin	exon	13039569	13039661	.	-	.	gene_id "a3d0a13f-2261-462d-904b-0e4683d1988f-1_ENSG00000179115.6"; transcript_id "a3d0a13f-2261-462d-904b-0e4683d1988f-1_ENSG00000179115.6"; exon_number "9"; exon_id "a3d0a13f-2261-462d-904b-0e4683d1988f-1_ENSG00000179115.6.9";
chr19	/dev/stdin	CDS	13039569	13039661	.	-	1	gene_id "a3d0a13f-2261-462d-904b-0e4683d1988f-1_ENSG00000179115.6"; transcript_id "a3d0a13f-2261-462d-904b-0e4683d1988f-1_ENSG00000179115.6"; exon_number "9"; exon_id "a3d0a13f-2261-462d-904b-0e4683d1988f-1_ENSG00000179115.6.9";
chr19	/dev/stdin	exon	13041037	13041155	.	-	.	gene_id "a3d0a13f-2261-462d-904b-0e4683d1988f-1_ENSG00000179115.6"; transcript_id "a3d0a13f-2261-462d-904b-0e4683d1988f-1_ENSG00000179115.6"; exon_number "10"; exon_id "a3d0a13f-2261-462d-904b-0e4683d1988f-1_ENSG00000179115.6.10";
chr19	/dev/stdin	CDS	13041037	13041155	.	-	0	gene_id "a3d0a13f-2261-462d-904b-0e4683d1988f-1_ENSG00000179115.6"; transcript_id "a3d0a13f-2261-462d-904b-0e4683d1988f-1_ENSG00000179115.6"; exon_number "10"; exon_id "a3d0a13f-2261-462d-904b-0e4683d1988f-1_ENSG00000179115.6.10";
chr19	/dev/stdin	exon	13041243	13041341	.	-	.	gene_id "a3d0a13f-2261-462d-904b-0e4683d1988f-1_ENSG00000179115.6"; transcript_id "a3d0a13f-2261-462d-904b-0e4683d1988f-1_ENSG00000179115.6"; exon_number "11"; exon_id "a3d0a13f-2261-462d-904b-0e4683d1988f-1_ENSG00000179115.6.11";
chr19	/dev/stdin	CDS	13041243	13041341	.	-	0	gene_id "a3d0a13f-2261-462d-904b-0e4683d1988f-1_ENSG00000179115.6"; transcript_id "a3d0a13f-2261-462d-904b-0e4683d1988f-1_ENSG00000179115.6"; exon_number "11"; exon_id "a3d0a13f-2261-462d-904b-0e4683d1988f-1_ENSG00000179115.6.11";
chr19	/dev/stdin	exon	13041426	13041563	.	-	.	gene_id "a3d0a13f-2261-462d-904b-0e4683d1988f-1_ENSG00000179115.6"; transcript_id "a3d0a13f-2261-462d-904b-0e4683d1988f-1_ENSG00000179115.6"; exon_number "12"; exon_id "a3d0a13f-2261-462d-904b-0e4683d1988f-1_ENSG00000179115.6.12";
chr19	/dev/stdin	CDS	13041426	13041563	.	-	0	gene_id "a3d0a13f-2261-462d-904b-0e4683d1988f-1_ENSG00000179115.6"; transcript_id "a3d0a13f-2261-462d-904b-0e4683d1988f-1_ENSG00000179115.6"; exon_number "12"; exon_id "a3d0a13f-2261-462d-904b-0e4683d1988f-1_ENSG00000179115.6.12";
chr19	/dev/stdin	exon	13044364	13044456	.	-	.	gene_id "a3d0a13f-2261-462d-904b-0e4683d1988f-1_ENSG00000179115.6"; transcript_id "a3d0a13f-2261-462d-904b-0e4683d1988f-1_ENSG00000179115.6"; exon_number "13"; exon_id "a3d0a13f-2261-462d-904b-0e4683d1988f-1_ENSG00000179115.6.13";
chr19	/dev/stdin	CDS	13044364	13044456	.	-	0	gene_id "a3d0a13f-2261-462d-904b-0e4683d1988f-1_ENSG00000179115.6"; transcript_id "a3d0a13f-2261-462d-904b-0e4683d1988f-1_ENSG00000179115.6"; exon_number "13"; exon_id "a3d0a13f-2261-462d-904b-0e4683d1988f-1_ENSG00000179115.6.13";
chr19	/dev/stdin	start_codon	13044454	13044456	.	-	0	gene_id "a3d0a13f-2261-462d-904b-0e4683d1988f-1_ENSG00000179115.6"; transcript_id "a3d0a13f-2261-462d-904b-0e4683d1988f-1_ENSG00000179115.6"; exon_number "13"; exon_id "a3d0a13f-2261-462d-904b-0e4683d1988f-1_ENSG00000179115.6.13";
chr19	/dev/stdin	transcript	13033294	13044456	.	-	.	gene_id "961a6e5b-29bc-4730-805d-6d1a3b0b73e1_ENSG00000179115.6"; transcript_id "961a6e5b-29bc-4730-805d-6d1a3b0b73e1_ENSG00000179115.6";
chr19	/dev/stdin	exon	13033294	13033700	.	-	.	gene_id "961a6e5b-29bc-4730-805d-6d1a3b0b73e1_ENSG00000179115.6"; transcript_id "961a6e5b-29bc-4730-805d-6d1a3b0b73e1_ENSG00000179115.6"; exon_number "1"; exon_id "961a6e5b-29bc-4730-805d-6d1a3b0b73e1_ENSG00000179115.6.1";
chr19	/dev/stdin	CDS	13033297	13033700	.	-	2	gene_id "961a6e5b-29bc-4730-805d-6d1a3b0b73e1_ENSG00000179115.6"; transcript_id "961a6e5b-29bc-4730-805d-6d1a3b0b73e1_ENSG00000179115.6"; exon_number "1"; exon_id "961a6e5b-29bc-4730-805d-6d1a3b0b73e1_ENSG00000179115.6.1";
chr19	/dev/stdin	exon	13034965	13035079	.	-	.	gene_id "961a6e5b-29bc-4730-805d-6d1a3b0b73e1_ENSG00000179115.6"; transcript_id "961a6e5b-29bc-4730-805d-6d1a3b0b73e1_ENSG00000179115.6"; exon_number "2"; exon_id "961a6e5b-29bc-4730-805d-6d1a3b0b73e1_ENSG00000179115.6.2";
chr19	/dev/stdin	CDS	13034965	13035079	.	-	0	gene_id "961a6e5b-29bc-4730-805d-6d1a3b0b73e1_ENSG00000179115.6"; transcript_id "961a6e5b-29bc-4730-805d-6d1a3b0b73e1_ENSG00000179115.6"; exon_number "2"; exon_id "961a6e5b-29bc-4730-805d-6d1a3b0b73e1_ENSG00000179115.6.2";
chr19	/dev/stdin	exon	13035263	13035340	.	-	.	gene_id "961a6e5b-29bc-4730-805d-6d1a3b0b73e1_ENSG00000179115.6"; transcript_id "961a6e5b-29bc-4730-805d-6d1a3b0b73e1_ENSG00000179115.6"; exon_number "3"; exon_id "961a6e5b-29bc-4730-805d-6d1a3b0b73e1_ENSG00000179115.6.3";
chr19	/dev/stdin	CDS	13035263	13035340	.	-	0	gene_id "961a6e5b-29bc-4730-805d-6d1a3b0b73e1_ENSG00000179115.6"; transcript_id "961a6e5b-29bc-4730-805d-6d1a3b0b73e1_ENSG00000179115.6"; exon_number "3"; exon_id "961a6e5b-29bc-4730-805d-6d1a3b0b73e1_ENSG00000179115.6.3";
chr19	/dev/stdin	exon	13035453	13035621	.	-	.	gene_id "961a6e5b-29bc-4730-805d-6d1a3b0b73e1_ENSG00000179115.6"; transcript_id "961a6e5b-29bc-4730-805d-6d1a3b0b73e1_ENSG00000179115.6"; exon_number "4"; exon_id "961a6e5b-29bc-4730-805d-6d1a3b0b73e1_ENSG00000179115.6.4";
chr19	/dev/stdin	CDS	13035453	13035621	.	-	1	gene_id "961a6e5b-29bc-4730-805d-6d1a3b0b73e1_ENSG00000179115.6"; transcript_id "961a6e5b-29bc-4730-805d-6d1a3b0b73e1_ENSG00000179115.6"; exon_number "4"; exon_id "961a6e5b-29bc-4730-805d-6d1a3b0b73e1_ENSG00000179115.6.4";
chr19	/dev/stdin	exon	13035904	13035988	.	-	.	gene_id "961a6e5b-29bc-4730-805d-6d1a3b0b73e1_ENSG00000179115.6"; transcript_id "961a6e5b-29bc-4730-805d-6d1a3b0b73e1_ENSG00000179115.6"; exon_number "5"; exon_id "961a6e5b-29bc-4730-805d-6d1a3b0b73e1_ENSG00000179115.6.5";
chr19	/dev/stdin	CDS	13035904	13035988	.	-	2	gene_id "961a6e5b-29bc-4730-805d-6d1a3b0b73e1_ENSG00000179115.6"; transcript_id "961a6e5b-29bc-4730-805d-6d1a3b0b73e1_ENSG00000179115.6"; exon_number "5"; exon_id "961a6e5b-29bc-4730-805d-6d1a3b0b73e1_ENSG00000179115.6.5";
chr19	/dev/stdin	exon	13039156	13039271	.	-	.	gene_id "961a6e5b-29bc-4730-805d-6d1a3b0b73e1_ENSG00000179115.6"; transcript_id "961a6e5b-29bc-4730-805d-6d1a3b0b73e1_ENSG00000179115.6"; exon_number "6"; exon_id "961a6e5b-29bc-4730-805d-6d1a3b0b73e1_ENSG00000179115.6.6";
chr19	/dev/stdin	CDS	13039156	13039271	.	-	1	gene_id "961a6e5b-29bc-4730-805d-6d1a3b0b73e1_ENSG00000179115.6"; transcript_id "961a6e5b-29bc-4730-805d-6d1a3b0b73e1_ENSG00000179115.6"; exon_number "6"; exon_id "961a6e5b-29bc-4730-805d-6d1a3b0b73e1_ENSG00000179115.6.6";
chr19	/dev/stdin	exon	13039349	13039477	.	-	.	gene_id "961a6e5b-29bc-4730-805d-6d1a3b0b73e1_ENSG00000179115.6"; transcript_id "961a6e5b-29bc-4730-805d-6d1a3b0b73e1_ENSG00000179115.6"; exon_number "7"; exon_id "961a6e5b-29bc-4730-805d-6d1a3b0b73e1_ENSG00000179115.6.7";
chr19	/dev/stdin	CDS	13039349	13039477	.	-	1	gene_id "961a6e5b-29bc-4730-805d-6d1a3b0b73e1_ENSG00000179115.6"; transcript_id "961a6e5b-29bc-4730-805d-6d1a3b0b73e1_ENSG00000179115.6"; exon_number "7"; exon_id "961a6e5b-29bc-4730-805d-6d1a3b0b73e1_ENSG00000179115.6.7";
chr19	/dev/stdin	exon	13039569	13039661	.	-	.	gene_id "961a6e5b-29bc-4730-805d-6d1a3b0b73e1_ENSG00000179115.6"; transcript_id "961a6e5b-29bc-4730-805d-6d1a3b0b73e1_ENSG00000179115.6"; exon_number "8"; exon_id "961a6e5b-29bc-4730-805d-6d1a3b0b73e1_ENSG00000179115.6.8";
chr19	/dev/stdin	CDS	13039569	13039661	.	-	1	gene_id "961a6e5b-29bc-4730-805d-6d1a3b0b73e1_ENSG00000179115.6"; transcript_id "961a6e5b-29bc-4730-805d-6d1a3b0b73e1_ENSG00000179115.6"; exon_number "8"; exon_id "961a6e5b-29bc-4730-805d-6d1a3b0b73e1_ENSG00000179115.6.8";
chr19	/dev/stdin	exon	13041037	13041155	.	-	.	gene_id "961a6e5b-29bc-4730-805d-6d1a3b0b73e1_ENSG00000179115.6"; transcript_id "961a6e5b-29bc-4730-805d-6d1a3b0b73e1_ENSG00000179115.6"; exon_number "9"; exon_id "961a6e5b-29bc-4730-805d-6d1a3b0b73e1_ENSG00000179115.6.9";
chr19	/dev/stdin	CDS	13041037	13041155	.	-	0	gene_id "961a6e5b-29bc-4730-805d-6d1a3b0b73e1_ENSG00000179115.6"; transcript_id "961a6e5b-29bc-4730-805d-6d1a3b0b73e1_ENSG00000179115.6"; exon_number "9"; exon_id "961a6e5b-29bc-4730-805d-6d1a3b0b73e1_ENSG00000179115.6.9";
chr19	/dev/stdin	exon	13041243	13041341	.	-	.	gene_id "961a6e5b-29bc-4730-805d-6d1a3b0b73e1_ENSG00000179115.6"; transcript_id "961a6e5b-29bc-4730-805d-6d1a3b0b73e1_ENSG00000179115.6"; exon_number "10"; exon_id "961a6e5b-29bc-4730-805d-6d1a3b0b73e1_ENSG00000179115.6.10";
chr19	/dev/stdin	CDS	13041243	13041341	.	-	0	gene_id "961a6e5b-29bc-4730-805d-6d1a3b0b73e1_ENSG00000179115.6"; transcript_id "961a6e5b-29bc-4730-805d-6d1a3b0b73e1_ENSG00000179115.6"; exon_number "10"; exon_id "961a6e5b-29bc-4730-805d-6d1a3b0b73e1_ENSG00000179115.6.10";
chr19	/dev/stdin	exon	13041426	13041563	.	-	.	gene_id "961a6e5b-29bc-4730-805d-6d1a3b0b73e1_ENSG00000179115.6"; transcript_id "961a6e5b-29bc-4730-805d-6d1a3b0b73e1_ENSG00000179115.6"; exon_number "11"; exon_id "961a6e5b-29bc-4730-805d-6d1a3b0b73e1_ENSG00000179115.6.11";
chr19	/dev/stdin	CDS	13041426	13041563	.	-	0	gene_id "961a6e5b-29bc-4730-805d-6d1a3b0b73e1_ENSG00000179115.6"; transcript_id "961a6e5b-29bc-4730-805d-6d1a3b0b73e1_ENSG00000179115.6"; exon_number "11"; exon_id "961a6e5b-29bc-4730-805d-6d1a3b0b73e1_ENSG00000179115.6.11";
chr19	/dev/stdin	exon	13044364	13044456	.	-	.	gene_id "961a6e5b-29bc-4730-805d-6d1a3b0b73e1_ENSG00000179115.6"; transcript_id "961a6e5b-29bc-4730-805d-6d1a3b0b73e1_ENSG00000179115.6"; exon_number "12"; exon_id "961a6e5b-29bc-4730-805d-6d1a3b0b73e1_ENSG00000179115.6.12";
chr19	/dev/stdin	CDS	13044364	13044456	.	-	0	gene_id "961a6e5b-29bc-4730-805d-6d1a3b0b73e1_ENSG00000179115.6"; transcript_id "961a6e5b-29bc-4730-805d-6d1a3b0b73e1_ENSG00000179115.6"; exon_number "12"; exon_id "961a6e5b-29bc-4730-805d-6d1a3b0b73e1_ENSG00000179115.6.12";
chr19	/dev/stdin	start_codon	13044454	13044456	.	-	0	gene_id "961a6e5b-29bc-4730-805d-6d1a3b0b73e1_ENSG00000179115.6"; transcript_id "961a6e5b-29bc-4730-805d-6d1a3b0b73e1_ENSG00000179115.6"; exon_number "12"; exon_id "961a6e5b-29bc-4730-805d-6d1a3b0b73e1_ENSG00000179115.6.12";
chr19	/dev/stdin	stop_codon	13033294	13033296	.	-	0	gene_id "961a6e5b-29bc-4730-805d-6d1a3b0b73e1_ENSG00000179115.6"; transcript_id "961a6e5b-29bc-4730-805d-6d1a3b0b73e1_ENSG00000179115.6"; exon_number "1"; exon_id "961a6e5b-29bc-4730-805d-6d1a3b0b73e1_ENSG00000179115.6.1";
chr19	/dev/stdin	transcript	13033294	13044456	.	-	.	gene_id "5a602a1c-3c04-43c0-8ef2-c0f776c0874e_ENSG00000179115.6"; transcript_id "5a602a1c-3c04-43c0-8ef2-c0f776c0874e_ENSG00000179115.6";
chr19	/dev/stdin	exon	13033294	13033700	.	-	.	gene_id "5a602a1c-3c04-43c0-8ef2-c0f776c0874e_ENSG00000179115.6"; transcript_id "5a602a1c-3c04-43c0-8ef2-c0f776c0874e_ENSG00000179115.6"; exon_number "1"; exon_id "5a602a1c-3c04-43c0-8ef2-c0f776c0874e_ENSG00000179115.6.1";
chr19	/dev/stdin	CDS	13033294	13033700	.	-	1	gene_id "5a602a1c-3c04-43c0-8ef2-c0f776c0874e_ENSG00000179115.6"; transcript_id "5a602a1c-3c04-43c0-8ef2-c0f776c0874e_ENSG00000179115.6"; exon_number "1"; exon_id "5a602a1c-3c04-43c0-8ef2-c0f776c0874e_ENSG00000179115.6.1";
chr19	/dev/stdin	exon	13034965	13035079	.	-	.	gene_id "5a602a1c-3c04-43c0-8ef2-c0f776c0874e_ENSG00000179115.6"; transcript_id "5a602a1c-3c04-43c0-8ef2-c0f776c0874e_ENSG00000179115.6"; exon_number "2"; exon_id "5a602a1c-3c04-43c0-8ef2-c0f776c0874e_ENSG00000179115.6.2";
chr19	/dev/stdin	CDS	13034965	13035079	.	-	2	gene_id "5a602a1c-3c04-43c0-8ef2-c0f776c0874e_ENSG00000179115.6"; transcript_id "5a602a1c-3c04-43c0-8ef2-c0f776c0874e_ENSG00000179115.6"; exon_number "2"; exon_id "5a602a1c-3c04-43c0-8ef2-c0f776c0874e_ENSG00000179115.6.2";
chr19	/dev/stdin	exon	13035263	13035340	.	-	.	gene_id "5a602a1c-3c04-43c0-8ef2-c0f776c0874e_ENSG00000179115.6"; transcript_id "5a602a1c-3c04-43c0-8ef2-c0f776c0874e_ENSG00000179115.6"; exon_number "3"; exon_id "5a602a1c-3c04-43c0-8ef2-c0f776c0874e_ENSG00000179115.6.3";
chr19	/dev/stdin	CDS	13035263	13035340	.	-	2	gene_id "5a602a1c-3c04-43c0-8ef2-c0f776c0874e_ENSG00000179115.6"; transcript_id "5a602a1c-3c04-43c0-8ef2-c0f776c0874e_ENSG00000179115.6"; exon_number "3"; exon_id "5a602a1c-3c04-43c0-8ef2-c0f776c0874e_ENSG00000179115.6.3";
chr19	/dev/stdin	exon	13035453	13035621	.	-	.	gene_id "5a602a1c-3c04-43c0-8ef2-c0f776c0874e_ENSG00000179115.6"; transcript_id "5a602a1c-3c04-43c0-8ef2-c0f776c0874e_ENSG00000179115.6"; exon_number "4"; exon_id "5a602a1c-3c04-43c0-8ef2-c0f776c0874e_ENSG00000179115.6.4";
chr19	/dev/stdin	CDS	13035453	13035621	.	-	0	gene_id "5a602a1c-3c04-43c0-8ef2-c0f776c0874e_ENSG00000179115.6"; transcript_id "5a602a1c-3c04-43c0-8ef2-c0f776c0874e_ENSG00000179115.6"; exon_number "4"; exon_id "5a602a1c-3c04-43c0-8ef2-c0f776c0874e_ENSG00000179115.6.4";
chr19	/dev/stdin	exon	13035718	13035817	.	-	.	gene_id "5a602a1c-3c04-43c0-8ef2-c0f776c0874e_ENSG00000179115.6"; transcript_id "5a602a1c-3c04-43c0-8ef2-c0f776c0874e_ENSG00000179115.6"; exon_number "5"; exon_id "5a602a1c-3c04-43c0-8ef2-c0f776c0874e_ENSG00000179115.6.5";
chr19	/dev/stdin	CDS	13035718	13035817	.	-	1	gene_id "5a602a1c-3c04-43c0-8ef2-c0f776c0874e_ENSG00000179115.6"; transcript_id "5a602a1c-3c04-43c0-8ef2-c0f776c0874e_ENSG00000179115.6"; exon_number "5"; exon_id "5a602a1c-3c04-43c0-8ef2-c0f776c0874e_ENSG00000179115.6.5";
chr19	/dev/stdin	exon	13035904	13035988	.	-	.	gene_id "5a602a1c-3c04-43c0-8ef2-c0f776c0874e_ENSG00000179115.6"; transcript_id "5a602a1c-3c04-43c0-8ef2-c0f776c0874e_ENSG00000179115.6"; exon_number "6"; exon_id "5a602a1c-3c04-43c0-8ef2-c0f776c0874e_ENSG00000179115.6.6";
chr19	/dev/stdin	CDS	13035904	13035988	.	-	2	gene_id "5a602a1c-3c04-43c0-8ef2-c0f776c0874e_ENSG00000179115.6"; transcript_id "5a602a1c-3c04-43c0-8ef2-c0f776c0874e_ENSG00000179115.6"; exon_number "6"; exon_id "5a602a1c-3c04-43c0-8ef2-c0f776c0874e_ENSG00000179115.6.6";
chr19	/dev/stdin	exon	13039156	13039271	.	-	.	gene_id "5a602a1c-3c04-43c0-8ef2-c0f776c0874e_ENSG00000179115.6"; transcript_id "5a602a1c-3c04-43c0-8ef2-c0f776c0874e_ENSG00000179115.6"; exon_number "7"; exon_id "5a602a1c-3c04-43c0-8ef2-c0f776c0874e_ENSG00000179115.6.7";
chr19	/dev/stdin	CDS	13039156	13039271	.	-	1	gene_id "5a602a1c-3c04-43c0-8ef2-c0f776c0874e_ENSG00000179115.6"; transcript_id "5a602a1c-3c04-43c0-8ef2-c0f776c0874e_ENSG00000179115.6"; exon_number "7"; exon_id "5a602a1c-3c04-43c0-8ef2-c0f776c0874e_ENSG00000179115.6.7";
chr19	/dev/stdin	exon	13039349	13039477	.	-	.	gene_id "5a602a1c-3c04-43c0-8ef2-c0f776c0874e_ENSG00000179115.6"; transcript_id "5a602a1c-3c04-43c0-8ef2-c0f776c0874e_ENSG00000179115.6"; exon_number "8"; exon_id "5a602a1c-3c04-43c0-8ef2-c0f776c0874e_ENSG00000179115.6.8";
chr19	/dev/stdin	CDS	13039349	13039477	.	-	1	gene_id "5a602a1c-3c04-43c0-8ef2-c0f776c0874e_ENSG00000179115.6"; transcript_id "5a602a1c-3c04-43c0-8ef2-c0f776c0874e_ENSG00000179115.6"; exon_number "8"; exon_id "5a602a1c-3c04-43c0-8ef2-c0f776c0874e_ENSG00000179115.6.8";
chr19	/dev/stdin	exon	13039569	13039661	.	-	.	gene_id "5a602a1c-3c04-43c0-8ef2-c0f776c0874e_ENSG00000179115.6"; transcript_id "5a602a1c-3c04-43c0-8ef2-c0f776c0874e_ENSG00000179115.6"; exon_number "9"; exon_id "5a602a1c-3c04-43c0-8ef2-c0f776c0874e_ENSG00000179115.6.9";
chr19	/dev/stdin	CDS	13039569	13039661	.	-	1	gene_id "5a602a1c-3c04-43c0-8ef2-c0f776c0874e_ENSG00000179115.6"; transcript_id "5a602a1c-3c04-43c0-8ef2-c0f776c0874e_ENSG00000179115.6"; exon_number "9"; exon_id "5a602a1c-3c04-43c0-8ef2-c0f776c0874e_ENSG00000179115.6.9";
chr19	/dev/stdin	exon	13041037	13041155	.	-	.	gene_id "5a602a1c-3c04-43c0-8ef2-c0f776c0874e_ENSG00000179115.6"; transcript_id "5a602a1c-3c04-43c0-8ef2-c0f776c0874e_ENSG00000179115.6"; exon_number "10"; exon_id "5a602a1c-3c04-43c0-8ef2-c0f776c0874e_ENSG00000179115.6.10";
chr19	/dev/stdin	CDS	13041037	13041155	.	-	0	gene_id "5a602a1c-3c04-43c0-8ef2-c0f776c0874e_ENSG00000179115.6"; transcript_id "5a602a1c-3c04-43c0-8ef2-c0f776c0874e_ENSG00000179115.6"; exon_number "10"; exon_id "5a602a1c-3c04-43c0-8ef2-c0f776c0874e_ENSG00000179115.6.10";
chr19	/dev/stdin	exon	13041426	13041563	.	-	.	gene_id "5a602a1c-3c04-43c0-8ef2-c0f776c0874e_ENSG00000179115.6"; transcript_id "5a602a1c-3c04-43c0-8ef2-c0f776c0874e_ENSG00000179115.6"; exon_number "11"; exon_id "5a602a1c-3c04-43c0-8ef2-c0f776c0874e_ENSG00000179115.6.11";
chr19	/dev/stdin	CDS	13041426	13041563	.	-	0	gene_id "5a602a1c-3c04-43c0-8ef2-c0f776c0874e_ENSG00000179115.6"; transcript_id "5a602a1c-3c04-43c0-8ef2-c0f776c0874e_ENSG00000179115.6"; exon_number "11"; exon_id "5a602a1c-3c04-43c0-8ef2-c0f776c0874e_ENSG00000179115.6.11";
chr19	/dev/stdin	exon	13044364	13044456	.	-	.	gene_id "5a602a1c-3c04-43c0-8ef2-c0f776c0874e_ENSG00000179115.6"; transcript_id "5a602a1c-3c04-43c0-8ef2-c0f776c0874e_ENSG00000179115.6"; exon_number "12"; exon_id "5a602a1c-3c04-43c0-8ef2-c0f776c0874e_ENSG00000179115.6.12";
chr19	/dev/stdin	CDS	13044364	13044456	.	-	0	gene_id "5a602a1c-3c04-43c0-8ef2-c0f776c0874e_ENSG00000179115.6"; transcript_id "5a602a1c-3c04-43c0-8ef2-c0f776c0874e_ENSG00000179115.6"; exon_number "12"; exon_id "5a602a1c-3c04-43c0-8ef2-c0f776c0874e_ENSG00000179115.6.12";
chr19	/dev/stdin	start_codon	13044454	13044456	.	-	0	gene_id "5a602a1c-3c04-43c0-8ef2-c0f776c0874e_ENSG00000179115.6"; transcript_id "5a602a1c-3c04-43c0-8ef2-c0f776c0874e_ENSG00000179115.6"; exon_number "12"; exon_id "5a602a1c-3c04-43c0-8ef2-c0f776c0874e_ENSG00000179115.6.12";
chr19	/dev/stdin	transcript	13033294	13044456	.	-	.	gene_id "ENST00000423140.2_ENSG00000179115.6"; transcript_id "ENST00000423140.2_ENSG00000179115.6";
chr19	/dev/stdin	exon	13033294	13033700	.	-	.	gene_id "ENST00000423140.2_ENSG00000179115.6"; transcript_id "ENST00000423140.2_ENSG00000179115.6"; exon_number "1"; exon_id "ENST00000423140.2_ENSG00000179115.6.1";
chr19	/dev/stdin	CDS	13033294	13033700	.	-	1	gene_id "ENST00000423140.2_ENSG00000179115.6"; transcript_id "ENST00000423140.2_ENSG00000179115.6"; exon_number "1"; exon_id "ENST00000423140.2_ENSG00000179115.6.1";
chr19	/dev/stdin	exon	13034965	13035079	.	-	.	gene_id "ENST00000423140.2_ENSG00000179115.6"; transcript_id "ENST00000423140.2_ENSG00000179115.6"; exon_number "2"; exon_id "ENST00000423140.2_ENSG00000179115.6.2";
chr19	/dev/stdin	CDS	13034965	13035079	.	-	2	gene_id "ENST00000423140.2_ENSG00000179115.6"; transcript_id "ENST00000423140.2_ENSG00000179115.6"; exon_number "2"; exon_id "ENST00000423140.2_ENSG00000179115.6.2";
chr19	/dev/stdin	exon	13035263	13035340	.	-	.	gene_id "ENST00000423140.2_ENSG00000179115.6"; transcript_id "ENST00000423140.2_ENSG00000179115.6"; exon_number "3"; exon_id "ENST00000423140.2_ENSG00000179115.6.3";
chr19	/dev/stdin	CDS	13035263	13035340	.	-	2	gene_id "ENST00000423140.2_ENSG00000179115.6"; transcript_id "ENST00000423140.2_ENSG00000179115.6"; exon_number "3"; exon_id "ENST00000423140.2_ENSG00000179115.6.3";
chr19	/dev/stdin	exon	13035453	13035621	.	-	.	gene_id "ENST00000423140.2_ENSG00000179115.6"; transcript_id "ENST00000423140.2_ENSG00000179115.6"; exon_number "4"; exon_id "ENST00000423140.2_ENSG00000179115.6.4";
chr19	/dev/stdin	CDS	13035453	13035621	.	-	0	gene_id "ENST00000423140.2_ENSG00000179115.6"; transcript_id "ENST00000423140.2_ENSG00000179115.6"; exon_number "4"; exon_id "ENST00000423140.2_ENSG00000179115.6.4";
chr19	/dev/stdin	exon	13035718	13035817	.	-	.	gene_id "ENST00000423140.2_ENSG00000179115.6"; transcript_id "ENST00000423140.2_ENSG00000179115.6"; exon_number "5"; exon_id "ENST00000423140.2_ENSG00000179115.6.5";
chr19	/dev/stdin	CDS	13035718	13035817	.	-	1	gene_id "ENST00000423140.2_ENSG00000179115.6"; transcript_id "ENST00000423140.2_ENSG00000179115.6"; exon_number "5"; exon_id "ENST00000423140.2_ENSG00000179115.6.5";
chr19	/dev/stdin	exon	13035904	13035988	.	-	.	gene_id "ENST00000423140.2_ENSG00000179115.6"; transcript_id "ENST00000423140.2_ENSG00000179115.6"; exon_number "6"; exon_id "ENST00000423140.2_ENSG00000179115.6.6";
chr19	/dev/stdin	CDS	13035904	13035988	.	-	2	gene_id "ENST00000423140.2_ENSG00000179115.6"; transcript_id "ENST00000423140.2_ENSG00000179115.6"; exon_number "6"; exon_id "ENST00000423140.2_ENSG00000179115.6.6";
chr19	/dev/stdin	exon	13039156	13039271	.	-	.	gene_id "ENST00000423140.2_ENSG00000179115.6"; transcript_id "ENST00000423140.2_ENSG00000179115.6"; exon_number "7"; exon_id "ENST00000423140.2_ENSG00000179115.6.7";
chr19	/dev/stdin	CDS	13039156	13039271	.	-	1	gene_id "ENST00000423140.2_ENSG00000179115.6"; transcript_id "ENST00000423140.2_ENSG00000179115.6"; exon_number "7"; exon_id "ENST00000423140.2_ENSG00000179115.6.7";
chr19	/dev/stdin	exon	13039349	13039477	.	-	.	gene_id "ENST00000423140.2_ENSG00000179115.6"; transcript_id "ENST00000423140.2_ENSG00000179115.6"; exon_number "8"; exon_id "ENST00000423140.2_ENSG00000179115.6.8";
chr19	/dev/stdin	CDS	13039349	13039477	.	-	1	gene_id "ENST00000423140.2_ENSG00000179115.6"; transcript_id "ENST00000423140.2_ENSG00000179115.6"; exon_number "8"; exon_id "ENST00000423140.2_ENSG00000179115.6.8";
chr19	/dev/stdin	exon	13041037	13041155	.	-	.	gene_id "ENST00000423140.2_ENSG00000179115.6"; transcript_id "ENST00000423140.2_ENSG00000179115.6"; exon_number "9"; exon_id "ENST00000423140.2_ENSG00000179115.6.9";
chr19	/dev/stdin	CDS	13041037	13041155	.	-	0	gene_id "ENST00000423140.2_ENSG00000179115.6"; transcript_id "ENST00000423140.2_ENSG00000179115.6"; exon_number "9"; exon_id "ENST00000423140.2_ENSG00000179115.6.9";
chr19	/dev/stdin	exon	13041243	13041341	.	-	.	gene_id "ENST00000423140.2_ENSG00000179115.6"; transcript_id "ENST00000423140.2_ENSG00000179115.6"; exon_number "10"; exon_id "ENST00000423140.2_ENSG00000179115.6.10";
chr19	/dev/stdin	CDS	13041243	13041341	.	-	0	gene_id "ENST00000423140.2_ENSG00000179115.6"; transcript_id "ENST00000423140.2_ENSG00000179115.6"; exon_number "10"; exon_id "ENST00000423140.2_ENSG00000179115.6.10";
chr19	/dev/stdin	exon	13041426	13041563	.	-	.	gene_id "ENST00000423140.2_ENSG00000179115.6"; transcript_id "ENST00000423140.2_ENSG00000179115.6"; exon_number "11"; exon_id "ENST00000423140.2_ENSG00000179115.6.11";
chr19	/dev/stdin	CDS	13041426	13041563	.	-	0	gene_id "ENST00000423140.2_ENSG00000179115.6"; transcript_id "ENST00000423140.2_ENSG00000179115.6"; exon_number "11"; exon_id "ENST00000423140.2_ENSG00000179115.6.11";
chr19	/dev/stdin	exon	13044364	13044456	.	-	.	gene_id "ENST00000423140.2_ENSG00000179115.6"; transcript_id "ENST00000423140.2_ENSG00000179115.6"; exon_number "12"; exon_id "ENST00000423140.2_ENSG00000179115.6.12";
chr19	/dev/stdin	CDS	13044364	13044456	.	-	0	gene_id "ENST00000423140.2_ENSG00000179115.6"; transcript_id "ENST00000423140.2_ENSG00000179115.6"; exon_number "12"; exon_id "ENST00000423140.2_ENSG00000179115.6.12";
chr19	/dev/stdin	start_codon	13044454	13044456	.	-	0	gene_id "ENST00000423140.2_ENSG00000179115.6"; transcript_id "ENST00000423140.2_ENSG00000179115.6"; exon_number "12"; exon_id "ENST00000423140.2_ENSG00000179115.6.12";
chr19	/dev/stdin	transcript	13033294	13044456	.	-	.	gene_id "96eaa48a-0dbb-40c6-9162-13b04fe7a147_ENSG00000179115.6"; transcript_id "96eaa48a-0dbb-40c6-9162-13b04fe7a147_ENSG00000179115.6";
chr19	/dev/stdin	exon	13033294	13033700	.	-	.	gene_id "96eaa48a-0dbb-40c6-9162-13b04fe7a147_ENSG00000179115.6"; transcript_id "96eaa48a-0dbb-40c6-9162-13b04fe7a147_ENSG00000179115.6"; exon_number "1"; exon_id "96eaa48a-0dbb-40c6-9162-13b04fe7a147_ENSG00000179115.6.1";
chr19	/dev/stdin	CDS	13033297	13033700	.	-	2	gene_id "96eaa48a-0dbb-40c6-9162-13b04fe7a147_ENSG00000179115.6"; transcript_id "96eaa48a-0dbb-40c6-9162-13b04fe7a147_ENSG00000179115.6"; exon_number "1"; exon_id "96eaa48a-0dbb-40c6-9162-13b04fe7a147_ENSG00000179115.6.1";
chr19	/dev/stdin	exon	13034965	13035079	.	-	.	gene_id "96eaa48a-0dbb-40c6-9162-13b04fe7a147_ENSG00000179115.6"; transcript_id "96eaa48a-0dbb-40c6-9162-13b04fe7a147_ENSG00000179115.6"; exon_number "2"; exon_id "96eaa48a-0dbb-40c6-9162-13b04fe7a147_ENSG00000179115.6.2";
chr19	/dev/stdin	CDS	13034965	13035079	.	-	0	gene_id "96eaa48a-0dbb-40c6-9162-13b04fe7a147_ENSG00000179115.6"; transcript_id "96eaa48a-0dbb-40c6-9162-13b04fe7a147_ENSG00000179115.6"; exon_number "2"; exon_id "96eaa48a-0dbb-40c6-9162-13b04fe7a147_ENSG00000179115.6.2";
chr19	/dev/stdin	exon	13035263	13035340	.	-	.	gene_id "96eaa48a-0dbb-40c6-9162-13b04fe7a147_ENSG00000179115.6"; transcript_id "96eaa48a-0dbb-40c6-9162-13b04fe7a147_ENSG00000179115.6"; exon_number "3"; exon_id "96eaa48a-0dbb-40c6-9162-13b04fe7a147_ENSG00000179115.6.3";
chr19	/dev/stdin	CDS	13035263	13035340	.	-	0	gene_id "96eaa48a-0dbb-40c6-9162-13b04fe7a147_ENSG00000179115.6"; transcript_id "96eaa48a-0dbb-40c6-9162-13b04fe7a147_ENSG00000179115.6"; exon_number "3"; exon_id "96eaa48a-0dbb-40c6-9162-13b04fe7a147_ENSG00000179115.6.3";
chr19	/dev/stdin	exon	13035453	13035621	.	-	.	gene_id "96eaa48a-0dbb-40c6-9162-13b04fe7a147_ENSG00000179115.6"; transcript_id "96eaa48a-0dbb-40c6-9162-13b04fe7a147_ENSG00000179115.6"; exon_number "4"; exon_id "96eaa48a-0dbb-40c6-9162-13b04fe7a147_ENSG00000179115.6.4";
chr19	/dev/stdin	CDS	13035453	13035621	.	-	1	gene_id "96eaa48a-0dbb-40c6-9162-13b04fe7a147_ENSG00000179115.6"; transcript_id "96eaa48a-0dbb-40c6-9162-13b04fe7a147_ENSG00000179115.6"; exon_number "4"; exon_id "96eaa48a-0dbb-40c6-9162-13b04fe7a147_ENSG00000179115.6.4";
chr19	/dev/stdin	exon	13035718	13035988	.	-	.	gene_id "96eaa48a-0dbb-40c6-9162-13b04fe7a147_ENSG00000179115.6"; transcript_id "96eaa48a-0dbb-40c6-9162-13b04fe7a147_ENSG00000179115.6"; exon_number "5"; exon_id "96eaa48a-0dbb-40c6-9162-13b04fe7a147_ENSG00000179115.6.5";
chr19	/dev/stdin	CDS	13035718	13035988	.	-	2	gene_id "96eaa48a-0dbb-40c6-9162-13b04fe7a147_ENSG00000179115.6"; transcript_id "96eaa48a-0dbb-40c6-9162-13b04fe7a147_ENSG00000179115.6"; exon_number "5"; exon_id "96eaa48a-0dbb-40c6-9162-13b04fe7a147_ENSG00000179115.6.5";
chr19	/dev/stdin	exon	13039156	13039271	.	-	.	gene_id "96eaa48a-0dbb-40c6-9162-13b04fe7a147_ENSG00000179115.6"; transcript_id "96eaa48a-0dbb-40c6-9162-13b04fe7a147_ENSG00000179115.6"; exon_number "6"; exon_id "96eaa48a-0dbb-40c6-9162-13b04fe7a147_ENSG00000179115.6.6";
chr19	/dev/stdin	CDS	13039156	13039271	.	-	1	gene_id "96eaa48a-0dbb-40c6-9162-13b04fe7a147_ENSG00000179115.6"; transcript_id "96eaa48a-0dbb-40c6-9162-13b04fe7a147_ENSG00000179115.6"; exon_number "6"; exon_id "96eaa48a-0dbb-40c6-9162-13b04fe7a147_ENSG00000179115.6.6";
chr19	/dev/stdin	exon	13039349	13039477	.	-	.	gene_id "96eaa48a-0dbb-40c6-9162-13b04fe7a147_ENSG00000179115.6"; transcript_id "96eaa48a-0dbb-40c6-9162-13b04fe7a147_ENSG00000179115.6"; exon_number "7"; exon_id "96eaa48a-0dbb-40c6-9162-13b04fe7a147_ENSG00000179115.6.7";
chr19	/dev/stdin	CDS	13039349	13039477	.	-	1	gene_id "96eaa48a-0dbb-40c6-9162-13b04fe7a147_ENSG00000179115.6"; transcript_id "96eaa48a-0dbb-40c6-9162-13b04fe7a147_ENSG00000179115.6"; exon_number "7"; exon_id "96eaa48a-0dbb-40c6-9162-13b04fe7a147_ENSG00000179115.6.7";
chr19	/dev/stdin	exon	13039569	13039661	.	-	.	gene_id "96eaa48a-0dbb-40c6-9162-13b04fe7a147_ENSG00000179115.6"; transcript_id "96eaa48a-0dbb-40c6-9162-13b04fe7a147_ENSG00000179115.6"; exon_number "8"; exon_id "96eaa48a-0dbb-40c6-9162-13b04fe7a147_ENSG00000179115.6.8";
chr19	/dev/stdin	CDS	13039569	13039661	.	-	1	gene_id "96eaa48a-0dbb-40c6-9162-13b04fe7a147_ENSG00000179115.6"; transcript_id "96eaa48a-0dbb-40c6-9162-13b04fe7a147_ENSG00000179115.6"; exon_number "8"; exon_id "96eaa48a-0dbb-40c6-9162-13b04fe7a147_ENSG00000179115.6.8";
chr19	/dev/stdin	exon	13041037	13041155	.	-	.	gene_id "96eaa48a-0dbb-40c6-9162-13b04fe7a147_ENSG00000179115.6"; transcript_id "96eaa48a-0dbb-40c6-9162-13b04fe7a147_ENSG00000179115.6"; exon_number "9"; exon_id "96eaa48a-0dbb-40c6-9162-13b04fe7a147_ENSG00000179115.6.9";
chr19	/dev/stdin	CDS	13041037	13041155	.	-	0	gene_id "96eaa48a-0dbb-40c6-9162-13b04fe7a147_ENSG00000179115.6"; transcript_id "96eaa48a-0dbb-40c6-9162-13b04fe7a147_ENSG00000179115.6"; exon_number "9"; exon_id "96eaa48a-0dbb-40c6-9162-13b04fe7a147_ENSG00000179115.6.9";
chr19	/dev/stdin	exon	13041243	13041341	.	-	.	gene_id "96eaa48a-0dbb-40c6-9162-13b04fe7a147_ENSG00000179115.6"; transcript_id "96eaa48a-0dbb-40c6-9162-13b04fe7a147_ENSG00000179115.6"; exon_number "10"; exon_id "96eaa48a-0dbb-40c6-9162-13b04fe7a147_ENSG00000179115.6.10";
chr19	/dev/stdin	CDS	13041243	13041341	.	-	0	gene_id "96eaa48a-0dbb-40c6-9162-13b04fe7a147_ENSG00000179115.6"; transcript_id "96eaa48a-0dbb-40c6-9162-13b04fe7a147_ENSG00000179115.6"; exon_number "10"; exon_id "96eaa48a-0dbb-40c6-9162-13b04fe7a147_ENSG00000179115.6.10";
chr19	/dev/stdin	exon	13041426	13041563	.	-	.	gene_id "96eaa48a-0dbb-40c6-9162-13b04fe7a147_ENSG00000179115.6"; transcript_id "96eaa48a-0dbb-40c6-9162-13b04fe7a147_ENSG00000179115.6"; exon_number "11"; exon_id "96eaa48a-0dbb-40c6-9162-13b04fe7a147_ENSG00000179115.6.11";
chr19	/dev/stdin	CDS	13041426	13041563	.	-	0	gene_id "96eaa48a-0dbb-40c6-9162-13b04fe7a147_ENSG00000179115.6"; transcript_id "96eaa48a-0dbb-40c6-9162-13b04fe7a147_ENSG00000179115.6"; exon_number "11"; exon_id "96eaa48a-0dbb-40c6-9162-13b04fe7a147_ENSG00000179115.6.11";
chr19	/dev/stdin	exon	13044364	13044456	.	-	.	gene_id "96eaa48a-0dbb-40c6-9162-13b04fe7a147_ENSG00000179115.6"; transcript_id "96eaa48a-0dbb-40c6-9162-13b04fe7a147_ENSG00000179115.6"; exon_number "12"; exon_id "96eaa48a-0dbb-40c6-9162-13b04fe7a147_ENSG00000179115.6.12";
chr19	/dev/stdin	CDS	13044364	13044456	.	-	0	gene_id "96eaa48a-0dbb-40c6-9162-13b04fe7a147_ENSG00000179115.6"; transcript_id "96eaa48a-0dbb-40c6-9162-13b04fe7a147_ENSG00000179115.6"; exon_number "12"; exon_id "96eaa48a-0dbb-40c6-9162-13b04fe7a147_ENSG00000179115.6.12";
chr19	/dev/stdin	start_codon	13044454	13044456	.	-	0	gene_id "96eaa48a-0dbb-40c6-9162-13b04fe7a147_ENSG00000179115.6"; transcript_id "96eaa48a-0dbb-40c6-9162-13b04fe7a147_ENSG00000179115.6"; exon_number "12"; exon_id "96eaa48a-0dbb-40c6-9162-13b04fe7a147_ENSG00000179115.6.12";
chr19	/dev/stdin	stop_codon	13033294	13033296	.	-	0	gene_id "96eaa48a-0dbb-40c6-9162-13b04fe7a147_ENSG00000179115.6"; transcript_id "96eaa48a-0dbb-40c6-9162-13b04fe7a147_ENSG00000179115.6"; exon_number "1"; exon_id "96eaa48a-0dbb-40c6-9162-13b04fe7a147_ENSG00000179115.6.1";
chr19	/dev/stdin	transcript	13033294	13044456	.	-	.	gene_id "de38710c-7e6c-4527-9fea-a86e7dcea7bb_ENSG00000179115.6"; transcript_id "de38710c-7e6c-4527-9fea-a86e7dcea7bb_ENSG00000179115.6";
chr19	/dev/stdin	exon	13033294	13033700	.	-	.	gene_id "de38710c-7e6c-4527-9fea-a86e7dcea7bb_ENSG00000179115.6"; transcript_id "de38710c-7e6c-4527-9fea-a86e7dcea7bb_ENSG00000179115.6"; exon_number "1"; exon_id "de38710c-7e6c-4527-9fea-a86e7dcea7bb_ENSG00000179115.6.1";
chr19	/dev/stdin	CDS	13033294	13033700	.	-	1	gene_id "de38710c-7e6c-4527-9fea-a86e7dcea7bb_ENSG00000179115.6"; transcript_id "de38710c-7e6c-4527-9fea-a86e7dcea7bb_ENSG00000179115.6"; exon_number "1"; exon_id "de38710c-7e6c-4527-9fea-a86e7dcea7bb_ENSG00000179115.6.1";
chr19	/dev/stdin	exon	13034965	13035340	.	-	.	gene_id "de38710c-7e6c-4527-9fea-a86e7dcea7bb_ENSG00000179115.6"; transcript_id "de38710c-7e6c-4527-9fea-a86e7dcea7bb_ENSG00000179115.6"; exon_number "2"; exon_id "de38710c-7e6c-4527-9fea-a86e7dcea7bb_ENSG00000179115.6.2";
chr19	/dev/stdin	CDS	13034965	13035340	.	-	2	gene_id "de38710c-7e6c-4527-9fea-a86e7dcea7bb_ENSG00000179115.6"; transcript_id "de38710c-7e6c-4527-9fea-a86e7dcea7bb_ENSG00000179115.6"; exon_number "2"; exon_id "de38710c-7e6c-4527-9fea-a86e7dcea7bb_ENSG00000179115.6.2";
chr19	/dev/stdin	exon	13035453	13035621	.	-	.	gene_id "de38710c-7e6c-4527-9fea-a86e7dcea7bb_ENSG00000179115.6"; transcript_id "de38710c-7e6c-4527-9fea-a86e7dcea7bb_ENSG00000179115.6"; exon_number "3"; exon_id "de38710c-7e6c-4527-9fea-a86e7dcea7bb_ENSG00000179115.6.3";
chr19	/dev/stdin	CDS	13035453	13035621	.	-	0	gene_id "de38710c-7e6c-4527-9fea-a86e7dcea7bb_ENSG00000179115.6"; transcript_id "de38710c-7e6c-4527-9fea-a86e7dcea7bb_ENSG00000179115.6"; exon_number "3"; exon_id "de38710c-7e6c-4527-9fea-a86e7dcea7bb_ENSG00000179115.6.3";
chr19	/dev/stdin	exon	13035718	13035817	.	-	.	gene_id "de38710c-7e6c-4527-9fea-a86e7dcea7bb_ENSG00000179115.6"; transcript_id "de38710c-7e6c-4527-9fea-a86e7dcea7bb_ENSG00000179115.6"; exon_number "4"; exon_id "de38710c-7e6c-4527-9fea-a86e7dcea7bb_ENSG00000179115.6.4";
chr19	/dev/stdin	CDS	13035718	13035817	.	-	1	gene_id "de38710c-7e6c-4527-9fea-a86e7dcea7bb_ENSG00000179115.6"; transcript_id "de38710c-7e6c-4527-9fea-a86e7dcea7bb_ENSG00000179115.6"; exon_number "4"; exon_id "de38710c-7e6c-4527-9fea-a86e7dcea7bb_ENSG00000179115.6.4";
chr19	/dev/stdin	exon	13035904	13035988	.	-	.	gene_id "de38710c-7e6c-4527-9fea-a86e7dcea7bb_ENSG00000179115.6"; transcript_id "de38710c-7e6c-4527-9fea-a86e7dcea7bb_ENSG00000179115.6"; exon_number "5"; exon_id "de38710c-7e6c-4527-9fea-a86e7dcea7bb_ENSG00000179115.6.5";
chr19	/dev/stdin	CDS	13035904	13035988	.	-	2	gene_id "de38710c-7e6c-4527-9fea-a86e7dcea7bb_ENSG00000179115.6"; transcript_id "de38710c-7e6c-4527-9fea-a86e7dcea7bb_ENSG00000179115.6"; exon_number "5"; exon_id "de38710c-7e6c-4527-9fea-a86e7dcea7bb_ENSG00000179115.6.5";
chr19	/dev/stdin	exon	13039156	13039271	.	-	.	gene_id "de38710c-7e6c-4527-9fea-a86e7dcea7bb_ENSG00000179115.6"; transcript_id "de38710c-7e6c-4527-9fea-a86e7dcea7bb_ENSG00000179115.6"; exon_number "6"; exon_id "de38710c-7e6c-4527-9fea-a86e7dcea7bb_ENSG00000179115.6.6";
chr19	/dev/stdin	CDS	13039156	13039271	.	-	1	gene_id "de38710c-7e6c-4527-9fea-a86e7dcea7bb_ENSG00000179115.6"; transcript_id "de38710c-7e6c-4527-9fea-a86e7dcea7bb_ENSG00000179115.6"; exon_number "6"; exon_id "de38710c-7e6c-4527-9fea-a86e7dcea7bb_ENSG00000179115.6.6";
chr19	/dev/stdin	exon	13039349	13039477	.	-	.	gene_id "de38710c-7e6c-4527-9fea-a86e7dcea7bb_ENSG00000179115.6"; transcript_id "de38710c-7e6c-4527-9fea-a86e7dcea7bb_ENSG00000179115.6"; exon_number "7"; exon_id "de38710c-7e6c-4527-9fea-a86e7dcea7bb_ENSG00000179115.6.7";
chr19	/dev/stdin	CDS	13039349	13039477	.	-	1	gene_id "de38710c-7e6c-4527-9fea-a86e7dcea7bb_ENSG00000179115.6"; transcript_id "de38710c-7e6c-4527-9fea-a86e7dcea7bb_ENSG00000179115.6"; exon_number "7"; exon_id "de38710c-7e6c-4527-9fea-a86e7dcea7bb_ENSG00000179115.6.7";
chr19	/dev/stdin	exon	13039569	13039661	.	-	.	gene_id "de38710c-7e6c-4527-9fea-a86e7dcea7bb_ENSG00000179115.6"; transcript_id "de38710c-7e6c-4527-9fea-a86e7dcea7bb_ENSG00000179115.6"; exon_number "8"; exon_id "de38710c-7e6c-4527-9fea-a86e7dcea7bb_ENSG00000179115.6.8";
chr19	/dev/stdin	CDS	13039569	13039661	.	-	1	gene_id "de38710c-7e6c-4527-9fea-a86e7dcea7bb_ENSG00000179115.6"; transcript_id "de38710c-7e6c-4527-9fea-a86e7dcea7bb_ENSG00000179115.6"; exon_number "8"; exon_id "de38710c-7e6c-4527-9fea-a86e7dcea7bb_ENSG00000179115.6.8";
chr19	/dev/stdin	exon	13041037	13041155	.	-	.	gene_id "de38710c-7e6c-4527-9fea-a86e7dcea7bb_ENSG00000179115.6"; transcript_id "de38710c-7e6c-4527-9fea-a86e7dcea7bb_ENSG00000179115.6"; exon_number "9"; exon_id "de38710c-7e6c-4527-9fea-a86e7dcea7bb_ENSG00000179115.6.9";
chr19	/dev/stdin	CDS	13041037	13041155	.	-	0	gene_id "de38710c-7e6c-4527-9fea-a86e7dcea7bb_ENSG00000179115.6"; transcript_id "de38710c-7e6c-4527-9fea-a86e7dcea7bb_ENSG00000179115.6"; exon_number "9"; exon_id "de38710c-7e6c-4527-9fea-a86e7dcea7bb_ENSG00000179115.6.9";
chr19	/dev/stdin	exon	13041243	13041341	.	-	.	gene_id "de38710c-7e6c-4527-9fea-a86e7dcea7bb_ENSG00000179115.6"; transcript_id "de38710c-7e6c-4527-9fea-a86e7dcea7bb_ENSG00000179115.6"; exon_number "10"; exon_id "de38710c-7e6c-4527-9fea-a86e7dcea7bb_ENSG00000179115.6.10";
chr19	/dev/stdin	CDS	13041243	13041341	.	-	0	gene_id "de38710c-7e6c-4527-9fea-a86e7dcea7bb_ENSG00000179115.6"; transcript_id "de38710c-7e6c-4527-9fea-a86e7dcea7bb_ENSG00000179115.6"; exon_number "10"; exon_id "de38710c-7e6c-4527-9fea-a86e7dcea7bb_ENSG00000179115.6.10";
chr19	/dev/stdin	exon	13041426	13041563	.	-	.	gene_id "de38710c-7e6c-4527-9fea-a86e7dcea7bb_ENSG00000179115.6"; transcript_id "de38710c-7e6c-4527-9fea-a86e7dcea7bb_ENSG00000179115.6"; exon_number "11"; exon_id "de38710c-7e6c-4527-9fea-a86e7dcea7bb_ENSG00000179115.6.11";
chr19	/dev/stdin	CDS	13041426	13041563	.	-	0	gene_id "de38710c-7e6c-4527-9fea-a86e7dcea7bb_ENSG00000179115.6"; transcript_id "de38710c-7e6c-4527-9fea-a86e7dcea7bb_ENSG00000179115.6"; exon_number "11"; exon_id "de38710c-7e6c-4527-9fea-a86e7dcea7bb_ENSG00000179115.6.11";
chr19	/dev/stdin	exon	13044364	13044456	.	-	.	gene_id "de38710c-7e6c-4527-9fea-a86e7dcea7bb_ENSG00000179115.6"; transcript_id "de38710c-7e6c-4527-9fea-a86e7dcea7bb_ENSG00000179115.6"; exon_number "12"; exon_id "de38710c-7e6c-4527-9fea-a86e7dcea7bb_ENSG00000179115.6.12";
chr19	/dev/stdin	CDS	13044364	13044456	.	-	0	gene_id "de38710c-7e6c-4527-9fea-a86e7dcea7bb_ENSG00000179115.6"; transcript_id "de38710c-7e6c-4527-9fea-a86e7dcea7bb_ENSG00000179115.6"; exon_number "12"; exon_id "de38710c-7e6c-4527-9fea-a86e7dcea7bb_ENSG00000179115.6.12";
chr19	/dev/stdin	start_codon	13044454	13044456	.	-	0	gene_id "de38710c-7e6c-4527-9fea-a86e7dcea7bb_ENSG00000179115.6"; transcript_id "de38710c-7e6c-4527-9fea-a86e7dcea7bb_ENSG00000179115.6"; exon_number "12"; exon_id "de38710c-7e6c-4527-9fea-a86e7dcea7bb_ENSG00000179115.6.12";
chr19	/dev/stdin	transcript	13033294	13044456	.	-	.	gene_id "d681686c-5b62-4903-a05f-be0649f9688c_ENSG00000179115.6"; transcript_id "d681686c-5b62-4903-a05f-be0649f9688c_ENSG00000179115.6";
chr19	/dev/stdin	exon	13033294	13033700	.	-	.	gene_id "d681686c-5b62-4903-a05f-be0649f9688c_ENSG00000179115.6"; transcript_id "d681686c-5b62-4903-a05f-be0649f9688c_ENSG00000179115.6"; exon_number "1"; exon_id "d681686c-5b62-4903-a05f-be0649f9688c_ENSG00000179115.6.1";
chr19	/dev/stdin	CDS	13033294	13033700	.	-	1	gene_id "d681686c-5b62-4903-a05f-be0649f9688c_ENSG00000179115.6"; transcript_id "d681686c-5b62-4903-a05f-be0649f9688c_ENSG00000179115.6"; exon_number "1"; exon_id "d681686c-5b62-4903-a05f-be0649f9688c_ENSG00000179115.6.1";
chr19	/dev/stdin	exon	13034965	13035079	.	-	.	gene_id "d681686c-5b62-4903-a05f-be0649f9688c_ENSG00000179115.6"; transcript_id "d681686c-5b62-4903-a05f-be0649f9688c_ENSG00000179115.6"; exon_number "2"; exon_id "d681686c-5b62-4903-a05f-be0649f9688c_ENSG00000179115.6.2";
chr19	/dev/stdin	CDS	13034965	13035079	.	-	2	gene_id "d681686c-5b62-4903-a05f-be0649f9688c_ENSG00000179115.6"; transcript_id "d681686c-5b62-4903-a05f-be0649f9688c_ENSG00000179115.6"; exon_number "2"; exon_id "d681686c-5b62-4903-a05f-be0649f9688c_ENSG00000179115.6.2";
chr19	/dev/stdin	exon	13035257	13035340	.	-	.	gene_id "d681686c-5b62-4903-a05f-be0649f9688c_ENSG00000179115.6"; transcript_id "d681686c-5b62-4903-a05f-be0649f9688c_ENSG00000179115.6"; exon_number "3"; exon_id "d681686c-5b62-4903-a05f-be0649f9688c_ENSG00000179115.6.3";
chr19	/dev/stdin	CDS	13035257	13035340	.	-	2	gene_id "d681686c-5b62-4903-a05f-be0649f9688c_ENSG00000179115.6"; transcript_id "d681686c-5b62-4903-a05f-be0649f9688c_ENSG00000179115.6"; exon_number "3"; exon_id "d681686c-5b62-4903-a05f-be0649f9688c_ENSG00000179115.6.3";
chr19	/dev/stdin	exon	13035453	13035618	.	-	.	gene_id "d681686c-5b62-4903-a05f-be0649f9688c_ENSG00000179115.6"; transcript_id "d681686c-5b62-4903-a05f-be0649f9688c_ENSG00000179115.6"; exon_number "4"; exon_id "d681686c-5b62-4903-a05f-be0649f9688c_ENSG00000179115.6.4";
chr19	/dev/stdin	CDS	13035453	13035618	.	-	0	gene_id "d681686c-5b62-4903-a05f-be0649f9688c_ENSG00000179115.6"; transcript_id "d681686c-5b62-4903-a05f-be0649f9688c_ENSG00000179115.6"; exon_number "4"; exon_id "d681686c-5b62-4903-a05f-be0649f9688c_ENSG00000179115.6.4";
chr19	/dev/stdin	exon	13035718	13035817	.	-	.	gene_id "d681686c-5b62-4903-a05f-be0649f9688c_ENSG00000179115.6"; transcript_id "d681686c-5b62-4903-a05f-be0649f9688c_ENSG00000179115.6"; exon_number "5"; exon_id "d681686c-5b62-4903-a05f-be0649f9688c_ENSG00000179115.6.5";
chr19	/dev/stdin	CDS	13035718	13035817	.	-	1	gene_id "d681686c-5b62-4903-a05f-be0649f9688c_ENSG00000179115.6"; transcript_id "d681686c-5b62-4903-a05f-be0649f9688c_ENSG00000179115.6"; exon_number "5"; exon_id "d681686c-5b62-4903-a05f-be0649f9688c_ENSG00000179115.6.5";
chr19	/dev/stdin	exon	13035904	13035988	.	-	.	gene_id "d681686c-5b62-4903-a05f-be0649f9688c_ENSG00000179115.6"; transcript_id "d681686c-5b62-4903-a05f-be0649f9688c_ENSG00000179115.6"; exon_number "6"; exon_id "d681686c-5b62-4903-a05f-be0649f9688c_ENSG00000179115.6.6";
chr19	/dev/stdin	CDS	13035904	13035988	.	-	2	gene_id "d681686c-5b62-4903-a05f-be0649f9688c_ENSG00000179115.6"; transcript_id "d681686c-5b62-4903-a05f-be0649f9688c_ENSG00000179115.6"; exon_number "6"; exon_id "d681686c-5b62-4903-a05f-be0649f9688c_ENSG00000179115.6.6";
chr19	/dev/stdin	exon	13039156	13039271	.	-	.	gene_id "d681686c-5b62-4903-a05f-be0649f9688c_ENSG00000179115.6"; transcript_id "d681686c-5b62-4903-a05f-be0649f9688c_ENSG00000179115.6"; exon_number "7"; exon_id "d681686c-5b62-4903-a05f-be0649f9688c_ENSG00000179115.6.7";
chr19	/dev/stdin	CDS	13039156	13039271	.	-	1	gene_id "d681686c-5b62-4903-a05f-be0649f9688c_ENSG00000179115.6"; transcript_id "d681686c-5b62-4903-a05f-be0649f9688c_ENSG00000179115.6"; exon_number "7"; exon_id "d681686c-5b62-4903-a05f-be0649f9688c_ENSG00000179115.6.7";
chr19	/dev/stdin	exon	13039349	13039477	.	-	.	gene_id "d681686c-5b62-4903-a05f-be0649f9688c_ENSG00000179115.6"; transcript_id "d681686c-5b62-4903-a05f-be0649f9688c_ENSG00000179115.6"; exon_number "8"; exon_id "d681686c-5b62-4903-a05f-be0649f9688c_ENSG00000179115.6.8";
chr19	/dev/stdin	CDS	13039349	13039477	.	-	1	gene_id "d681686c-5b62-4903-a05f-be0649f9688c_ENSG00000179115.6"; transcript_id "d681686c-5b62-4903-a05f-be0649f9688c_ENSG00000179115.6"; exon_number "8"; exon_id "d681686c-5b62-4903-a05f-be0649f9688c_ENSG00000179115.6.8";
chr19	/dev/stdin	exon	13039569	13039661	.	-	.	gene_id "d681686c-5b62-4903-a05f-be0649f9688c_ENSG00000179115.6"; transcript_id "d681686c-5b62-4903-a05f-be0649f9688c_ENSG00000179115.6"; exon_number "9"; exon_id "d681686c-5b62-4903-a05f-be0649f9688c_ENSG00000179115.6.9";
chr19	/dev/stdin	CDS	13039569	13039661	.	-	1	gene_id "d681686c-5b62-4903-a05f-be0649f9688c_ENSG00000179115.6"; transcript_id "d681686c-5b62-4903-a05f-be0649f9688c_ENSG00000179115.6"; exon_number "9"; exon_id "d681686c-5b62-4903-a05f-be0649f9688c_ENSG00000179115.6.9";
chr19	/dev/stdin	exon	13041037	13041155	.	-	.	gene_id "d681686c-5b62-4903-a05f-be0649f9688c_ENSG00000179115.6"; transcript_id "d681686c-5b62-4903-a05f-be0649f9688c_ENSG00000179115.6"; exon_number "10"; exon_id "d681686c-5b62-4903-a05f-be0649f9688c_ENSG00000179115.6.10";
chr19	/dev/stdin	CDS	13041037	13041155	.	-	0	gene_id "d681686c-5b62-4903-a05f-be0649f9688c_ENSG00000179115.6"; transcript_id "d681686c-5b62-4903-a05f-be0649f9688c_ENSG00000179115.6"; exon_number "10"; exon_id "d681686c-5b62-4903-a05f-be0649f9688c_ENSG00000179115.6.10";
chr19	/dev/stdin	exon	13041243	13041341	.	-	.	gene_id "d681686c-5b62-4903-a05f-be0649f9688c_ENSG00000179115.6"; transcript_id "d681686c-5b62-4903-a05f-be0649f9688c_ENSG00000179115.6"; exon_number "11"; exon_id "d681686c-5b62-4903-a05f-be0649f9688c_ENSG00000179115.6.11";
chr19	/dev/stdin	CDS	13041243	13041341	.	-	0	gene_id "d681686c-5b62-4903-a05f-be0649f9688c_ENSG00000179115.6"; transcript_id "d681686c-5b62-4903-a05f-be0649f9688c_ENSG00000179115.6"; exon_number "11"; exon_id "d681686c-5b62-4903-a05f-be0649f9688c_ENSG00000179115.6.11";
chr19	/dev/stdin	exon	13041426	13041563	.	-	.	gene_id "d681686c-5b62-4903-a05f-be0649f9688c_ENSG00000179115.6"; transcript_id "d681686c-5b62-4903-a05f-be0649f9688c_ENSG00000179115.6"; exon_number "12"; exon_id "d681686c-5b62-4903-a05f-be0649f9688c_ENSG00000179115.6.12";
chr19	/dev/stdin	CDS	13041426	13041563	.	-	0	gene_id "d681686c-5b62-4903-a05f-be0649f9688c_ENSG00000179115.6"; transcript_id "d681686c-5b62-4903-a05f-be0649f9688c_ENSG00000179115.6"; exon_number "12"; exon_id "d681686c-5b62-4903-a05f-be0649f9688c_ENSG00000179115.6.12";
chr19	/dev/stdin	exon	13044364	13044456	.	-	.	gene_id "d681686c-5b62-4903-a05f-be0649f9688c_ENSG00000179115.6"; transcript_id "d681686c-5b62-4903-a05f-be0649f9688c_ENSG00000179115.6"; exon_number "13"; exon_id "d681686c-5b62-4903-a05f-be0649f9688c_ENSG00000179115.6.13";
chr19	/dev/stdin	CDS	13044364	13044456	.	-	0	gene_id "d681686c-5b62-4903-a05f-be0649f9688c_ENSG00000179115.6"; transcript_id "d681686c-5b62-4903-a05f-be0649f9688c_ENSG00000179115.6"; exon_number "13"; exon_id "d681686c-5b62-4903-a05f-be0649f9688c_ENSG00000179115.6.13";
chr19	/dev/stdin	start_codon	13044454	13044456	.	-	0	gene_id "d681686c-5b62-4903-a05f-be0649f9688c_ENSG00000179115.6"; transcript_id "d681686c-5b62-4903-a05f-be0649f9688c_ENSG00000179115.6"; exon_number "13"; exon_id "d681686c-5b62-4903-a05f-be0649f9688c_ENSG00000179115.6.13";
chr19	/dev/stdin	transcript	13033294	13044456	.	-	.	gene_id "36ef2746-6f11-4d40-9880-1e7b0b6b09e2_ENSG00000179115.6"; transcript_id "36ef2746-6f11-4d40-9880-1e7b0b6b09e2_ENSG00000179115.6";
chr19	/dev/stdin	exon	13033294	13033700	.	-	.	gene_id "36ef2746-6f11-4d40-9880-1e7b0b6b09e2_ENSG00000179115.6"; transcript_id "36ef2746-6f11-4d40-9880-1e7b0b6b09e2_ENSG00000179115.6"; exon_number "1"; exon_id "36ef2746-6f11-4d40-9880-1e7b0b6b09e2_ENSG00000179115.6.1";
chr19	/dev/stdin	CDS	13033294	13033700	.	-	0	gene_id "36ef2746-6f11-4d40-9880-1e7b0b6b09e2_ENSG00000179115.6"; transcript_id "36ef2746-6f11-4d40-9880-1e7b0b6b09e2_ENSG00000179115.6"; exon_number "1"; exon_id "36ef2746-6f11-4d40-9880-1e7b0b6b09e2_ENSG00000179115.6.1";
chr19	/dev/stdin	exon	13034965	13035079	.	-	.	gene_id "36ef2746-6f11-4d40-9880-1e7b0b6b09e2_ENSG00000179115.6"; transcript_id "36ef2746-6f11-4d40-9880-1e7b0b6b09e2_ENSG00000179115.6"; exon_number "2"; exon_id "36ef2746-6f11-4d40-9880-1e7b0b6b09e2_ENSG00000179115.6.2";
chr19	/dev/stdin	CDS	13034965	13035079	.	-	1	gene_id "36ef2746-6f11-4d40-9880-1e7b0b6b09e2_ENSG00000179115.6"; transcript_id "36ef2746-6f11-4d40-9880-1e7b0b6b09e2_ENSG00000179115.6"; exon_number "2"; exon_id "36ef2746-6f11-4d40-9880-1e7b0b6b09e2_ENSG00000179115.6.2";
chr19	/dev/stdin	exon	13035263	13035340	.	-	.	gene_id "36ef2746-6f11-4d40-9880-1e7b0b6b09e2_ENSG00000179115.6"; transcript_id "36ef2746-6f11-4d40-9880-1e7b0b6b09e2_ENSG00000179115.6"; exon_number "3"; exon_id "36ef2746-6f11-4d40-9880-1e7b0b6b09e2_ENSG00000179115.6.3";
chr19	/dev/stdin	CDS	13035263	13035340	.	-	1	gene_id "36ef2746-6f11-4d40-9880-1e7b0b6b09e2_ENSG00000179115.6"; transcript_id "36ef2746-6f11-4d40-9880-1e7b0b6b09e2_ENSG00000179115.6"; exon_number "3"; exon_id "36ef2746-6f11-4d40-9880-1e7b0b6b09e2_ENSG00000179115.6.3";
chr19	/dev/stdin	exon	13035453	13035621	.	-	.	gene_id "36ef2746-6f11-4d40-9880-1e7b0b6b09e2_ENSG00000179115.6"; transcript_id "36ef2746-6f11-4d40-9880-1e7b0b6b09e2_ENSG00000179115.6"; exon_number "4"; exon_id "36ef2746-6f11-4d40-9880-1e7b0b6b09e2_ENSG00000179115.6.4";
chr19	/dev/stdin	CDS	13035453	13035621	.	-	2	gene_id "36ef2746-6f11-4d40-9880-1e7b0b6b09e2_ENSG00000179115.6"; transcript_id "36ef2746-6f11-4d40-9880-1e7b0b6b09e2_ENSG00000179115.6"; exon_number "4"; exon_id "36ef2746-6f11-4d40-9880-1e7b0b6b09e2_ENSG00000179115.6.4";
chr19	/dev/stdin	exon	13035718	13035817	.	-	.	gene_id "36ef2746-6f11-4d40-9880-1e7b0b6b09e2_ENSG00000179115.6"; transcript_id "36ef2746-6f11-4d40-9880-1e7b0b6b09e2_ENSG00000179115.6"; exon_number "5"; exon_id "36ef2746-6f11-4d40-9880-1e7b0b6b09e2_ENSG00000179115.6.5";
chr19	/dev/stdin	CDS	13035718	13035817	.	-	0	gene_id "36ef2746-6f11-4d40-9880-1e7b0b6b09e2_ENSG00000179115.6"; transcript_id "36ef2746-6f11-4d40-9880-1e7b0b6b09e2_ENSG00000179115.6"; exon_number "5"; exon_id "36ef2746-6f11-4d40-9880-1e7b0b6b09e2_ENSG00000179115.6.5";
chr19	/dev/stdin	exon	13035904	13035988	.	-	.	gene_id "36ef2746-6f11-4d40-9880-1e7b0b6b09e2_ENSG00000179115.6"; transcript_id "36ef2746-6f11-4d40-9880-1e7b0b6b09e2_ENSG00000179115.6"; exon_number "6"; exon_id "36ef2746-6f11-4d40-9880-1e7b0b6b09e2_ENSG00000179115.6.6";
chr19	/dev/stdin	CDS	13035904	13035988	.	-	1	gene_id "36ef2746-6f11-4d40-9880-1e7b0b6b09e2_ENSG00000179115.6"; transcript_id "36ef2746-6f11-4d40-9880-1e7b0b6b09e2_ENSG00000179115.6"; exon_number "6"; exon_id "36ef2746-6f11-4d40-9880-1e7b0b6b09e2_ENSG00000179115.6.6";
chr19	/dev/stdin	exon	13039156	13039271	.	-	.	gene_id "36ef2746-6f11-4d40-9880-1e7b0b6b09e2_ENSG00000179115.6"; transcript_id "36ef2746-6f11-4d40-9880-1e7b0b6b09e2_ENSG00000179115.6"; exon_number "7"; exon_id "36ef2746-6f11-4d40-9880-1e7b0b6b09e2_ENSG00000179115.6.7";
chr19	/dev/stdin	CDS	13039156	13039271	.	-	0	gene_id "36ef2746-6f11-4d40-9880-1e7b0b6b09e2_ENSG00000179115.6"; transcript_id "36ef2746-6f11-4d40-9880-1e7b0b6b09e2_ENSG00000179115.6"; exon_number "7"; exon_id "36ef2746-6f11-4d40-9880-1e7b0b6b09e2_ENSG00000179115.6.7";
chr19	/dev/stdin	exon	13039349	13039477	.	-	.	gene_id "36ef2746-6f11-4d40-9880-1e7b0b6b09e2_ENSG00000179115.6"; transcript_id "36ef2746-6f11-4d40-9880-1e7b0b6b09e2_ENSG00000179115.6"; exon_number "8"; exon_id "36ef2746-6f11-4d40-9880-1e7b0b6b09e2_ENSG00000179115.6.8";
chr19	/dev/stdin	CDS	13039349	13039477	.	-	0	gene_id "36ef2746-6f11-4d40-9880-1e7b0b6b09e2_ENSG00000179115.6"; transcript_id "36ef2746-6f11-4d40-9880-1e7b0b6b09e2_ENSG00000179115.6"; exon_number "8"; exon_id "36ef2746-6f11-4d40-9880-1e7b0b6b09e2_ENSG00000179115.6.8";
chr19	/dev/stdin	exon	13039569	13039661	.	-	.	gene_id "36ef2746-6f11-4d40-9880-1e7b0b6b09e2_ENSG00000179115.6"; transcript_id "36ef2746-6f11-4d40-9880-1e7b0b6b09e2_ENSG00000179115.6"; exon_number "9"; exon_id "36ef2746-6f11-4d40-9880-1e7b0b6b09e2_ENSG00000179115.6.9";
chr19	/dev/stdin	CDS	13039569	13039661	.	-	0	gene_id "36ef2746-6f11-4d40-9880-1e7b0b6b09e2_ENSG00000179115.6"; transcript_id "36ef2746-6f11-4d40-9880-1e7b0b6b09e2_ENSG00000179115.6"; exon_number "9"; exon_id "36ef2746-6f11-4d40-9880-1e7b0b6b09e2_ENSG00000179115.6.9";
chr19	/dev/stdin	exon	13041243	13041341	.	-	.	gene_id "36ef2746-6f11-4d40-9880-1e7b0b6b09e2_ENSG00000179115.6"; transcript_id "36ef2746-6f11-4d40-9880-1e7b0b6b09e2_ENSG00000179115.6"; exon_number "10"; exon_id "36ef2746-6f11-4d40-9880-1e7b0b6b09e2_ENSG00000179115.6.10";
chr19	/dev/stdin	CDS	13041243	13041341	.	-	0	gene_id "36ef2746-6f11-4d40-9880-1e7b0b6b09e2_ENSG00000179115.6"; transcript_id "36ef2746-6f11-4d40-9880-1e7b0b6b09e2_ENSG00000179115.6"; exon_number "10"; exon_id "36ef2746-6f11-4d40-9880-1e7b0b6b09e2_ENSG00000179115.6.10";
chr19	/dev/stdin	exon	13041426	13041563	.	-	.	gene_id "36ef2746-6f11-4d40-9880-1e7b0b6b09e2_ENSG00000179115.6"; transcript_id "36ef2746-6f11-4d40-9880-1e7b0b6b09e2_ENSG00000179115.6"; exon_number "11"; exon_id "36ef2746-6f11-4d40-9880-1e7b0b6b09e2_ENSG00000179115.6.11";
chr19	/dev/stdin	CDS	13041426	13041563	.	-	0	gene_id "36ef2746-6f11-4d40-9880-1e7b0b6b09e2_ENSG00000179115.6"; transcript_id "36ef2746-6f11-4d40-9880-1e7b0b6b09e2_ENSG00000179115.6"; exon_number "11"; exon_id "36ef2746-6f11-4d40-9880-1e7b0b6b09e2_ENSG00000179115.6.11";
chr19	/dev/stdin	exon	13044364	13044456	.	-	.	gene_id "36ef2746-6f11-4d40-9880-1e7b0b6b09e2_ENSG00000179115.6"; transcript_id "36ef2746-6f11-4d40-9880-1e7b0b6b09e2_ENSG00000179115.6"; exon_number "12"; exon_id "36ef2746-6f11-4d40-9880-1e7b0b6b09e2_ENSG00000179115.6.12";
chr19	/dev/stdin	CDS	13044364	13044456	.	-	0	gene_id "36ef2746-6f11-4d40-9880-1e7b0b6b09e2_ENSG00000179115.6"; transcript_id "36ef2746-6f11-4d40-9880-1e7b0b6b09e2_ENSG00000179115.6"; exon_number "12"; exon_id "36ef2746-6f11-4d40-9880-1e7b0b6b09e2_ENSG00000179115.6.12";
chr19	/dev/stdin	start_codon	13044454	13044456	.	-	0	gene_id "36ef2746-6f11-4d40-9880-1e7b0b6b09e2_ENSG00000179115.6"; transcript_id "36ef2746-6f11-4d40-9880-1e7b0b6b09e2_ENSG00000179115.6"; exon_number "12"; exon_id "36ef2746-6f11-4d40-9880-1e7b0b6b09e2_ENSG00000179115.6.12";
chr19	/dev/stdin	transcript	13033294	13044456	.	-	.	gene_id "eb9fa6a4-d0bf-4c6f-95c7-0702dd6d61fd_ENSG00000179115.6"; transcript_id "eb9fa6a4-d0bf-4c6f-95c7-0702dd6d61fd_ENSG00000179115.6";
chr19	/dev/stdin	exon	13033294	13033700	.	-	.	gene_id "eb9fa6a4-d0bf-4c6f-95c7-0702dd6d61fd_ENSG00000179115.6"; transcript_id "eb9fa6a4-d0bf-4c6f-95c7-0702dd6d61fd_ENSG00000179115.6"; exon_number "1"; exon_id "eb9fa6a4-d0bf-4c6f-95c7-0702dd6d61fd_ENSG00000179115.6.1";
chr19	/dev/stdin	CDS	13033294	13033700	.	-	1	gene_id "eb9fa6a4-d0bf-4c6f-95c7-0702dd6d61fd_ENSG00000179115.6"; transcript_id "eb9fa6a4-d0bf-4c6f-95c7-0702dd6d61fd_ENSG00000179115.6"; exon_number "1"; exon_id "eb9fa6a4-d0bf-4c6f-95c7-0702dd6d61fd_ENSG00000179115.6.1";
chr19	/dev/stdin	exon	13034965	13035079	.	-	.	gene_id "eb9fa6a4-d0bf-4c6f-95c7-0702dd6d61fd_ENSG00000179115.6"; transcript_id "eb9fa6a4-d0bf-4c6f-95c7-0702dd6d61fd_ENSG00000179115.6"; exon_number "2"; exon_id "eb9fa6a4-d0bf-4c6f-95c7-0702dd6d61fd_ENSG00000179115.6.2";
chr19	/dev/stdin	CDS	13034965	13035079	.	-	2	gene_id "eb9fa6a4-d0bf-4c6f-95c7-0702dd6d61fd_ENSG00000179115.6"; transcript_id "eb9fa6a4-d0bf-4c6f-95c7-0702dd6d61fd_ENSG00000179115.6"; exon_number "2"; exon_id "eb9fa6a4-d0bf-4c6f-95c7-0702dd6d61fd_ENSG00000179115.6.2";
chr19	/dev/stdin	exon	13035263	13035340	.	-	.	gene_id "eb9fa6a4-d0bf-4c6f-95c7-0702dd6d61fd_ENSG00000179115.6"; transcript_id "eb9fa6a4-d0bf-4c6f-95c7-0702dd6d61fd_ENSG00000179115.6"; exon_number "3"; exon_id "eb9fa6a4-d0bf-4c6f-95c7-0702dd6d61fd_ENSG00000179115.6.3";
chr19	/dev/stdin	CDS	13035263	13035340	.	-	2	gene_id "eb9fa6a4-d0bf-4c6f-95c7-0702dd6d61fd_ENSG00000179115.6"; transcript_id "eb9fa6a4-d0bf-4c6f-95c7-0702dd6d61fd_ENSG00000179115.6"; exon_number "3"; exon_id "eb9fa6a4-d0bf-4c6f-95c7-0702dd6d61fd_ENSG00000179115.6.3";
chr19	/dev/stdin	exon	13035453	13035621	.	-	.	gene_id "eb9fa6a4-d0bf-4c6f-95c7-0702dd6d61fd_ENSG00000179115.6"; transcript_id "eb9fa6a4-d0bf-4c6f-95c7-0702dd6d61fd_ENSG00000179115.6"; exon_number "4"; exon_id "eb9fa6a4-d0bf-4c6f-95c7-0702dd6d61fd_ENSG00000179115.6.4";
chr19	/dev/stdin	CDS	13035453	13035621	.	-	0	gene_id "eb9fa6a4-d0bf-4c6f-95c7-0702dd6d61fd_ENSG00000179115.6"; transcript_id "eb9fa6a4-d0bf-4c6f-95c7-0702dd6d61fd_ENSG00000179115.6"; exon_number "4"; exon_id "eb9fa6a4-d0bf-4c6f-95c7-0702dd6d61fd_ENSG00000179115.6.4";
chr19	/dev/stdin	exon	13035718	13035817	.	-	.	gene_id "eb9fa6a4-d0bf-4c6f-95c7-0702dd6d61fd_ENSG00000179115.6"; transcript_id "eb9fa6a4-d0bf-4c6f-95c7-0702dd6d61fd_ENSG00000179115.6"; exon_number "5"; exon_id "eb9fa6a4-d0bf-4c6f-95c7-0702dd6d61fd_ENSG00000179115.6.5";
chr19	/dev/stdin	CDS	13035718	13035817	.	-	1	gene_id "eb9fa6a4-d0bf-4c6f-95c7-0702dd6d61fd_ENSG00000179115.6"; transcript_id "eb9fa6a4-d0bf-4c6f-95c7-0702dd6d61fd_ENSG00000179115.6"; exon_number "5"; exon_id "eb9fa6a4-d0bf-4c6f-95c7-0702dd6d61fd_ENSG00000179115.6.5";
chr19	/dev/stdin	exon	13035904	13035988	.	-	.	gene_id "eb9fa6a4-d0bf-4c6f-95c7-0702dd6d61fd_ENSG00000179115.6"; transcript_id "eb9fa6a4-d0bf-4c6f-95c7-0702dd6d61fd_ENSG00000179115.6"; exon_number "6"; exon_id "eb9fa6a4-d0bf-4c6f-95c7-0702dd6d61fd_ENSG00000179115.6.6";
chr19	/dev/stdin	CDS	13035904	13035988	.	-	2	gene_id "eb9fa6a4-d0bf-4c6f-95c7-0702dd6d61fd_ENSG00000179115.6"; transcript_id "eb9fa6a4-d0bf-4c6f-95c7-0702dd6d61fd_ENSG00000179115.6"; exon_number "6"; exon_id "eb9fa6a4-d0bf-4c6f-95c7-0702dd6d61fd_ENSG00000179115.6.6";
chr19	/dev/stdin	exon	13039156	13039271	.	-	.	gene_id "eb9fa6a4-d0bf-4c6f-95c7-0702dd6d61fd_ENSG00000179115.6"; transcript_id "eb9fa6a4-d0bf-4c6f-95c7-0702dd6d61fd_ENSG00000179115.6"; exon_number "7"; exon_id "eb9fa6a4-d0bf-4c6f-95c7-0702dd6d61fd_ENSG00000179115.6.7";
chr19	/dev/stdin	CDS	13039156	13039271	.	-	1	gene_id "eb9fa6a4-d0bf-4c6f-95c7-0702dd6d61fd_ENSG00000179115.6"; transcript_id "eb9fa6a4-d0bf-4c6f-95c7-0702dd6d61fd_ENSG00000179115.6"; exon_number "7"; exon_id "eb9fa6a4-d0bf-4c6f-95c7-0702dd6d61fd_ENSG00000179115.6.7";
chr19	/dev/stdin	exon	13041037	13041155	.	-	.	gene_id "eb9fa6a4-d0bf-4c6f-95c7-0702dd6d61fd_ENSG00000179115.6"; transcript_id "eb9fa6a4-d0bf-4c6f-95c7-0702dd6d61fd_ENSG00000179115.6"; exon_number "8"; exon_id "eb9fa6a4-d0bf-4c6f-95c7-0702dd6d61fd_ENSG00000179115.6.8";
chr19	/dev/stdin	CDS	13041037	13041155	.	-	0	gene_id "eb9fa6a4-d0bf-4c6f-95c7-0702dd6d61fd_ENSG00000179115.6"; transcript_id "eb9fa6a4-d0bf-4c6f-95c7-0702dd6d61fd_ENSG00000179115.6"; exon_number "8"; exon_id "eb9fa6a4-d0bf-4c6f-95c7-0702dd6d61fd_ENSG00000179115.6.8";
chr19	/dev/stdin	exon	13041243	13041341	.	-	.	gene_id "eb9fa6a4-d0bf-4c6f-95c7-0702dd6d61fd_ENSG00000179115.6"; transcript_id "eb9fa6a4-d0bf-4c6f-95c7-0702dd6d61fd_ENSG00000179115.6"; exon_number "9"; exon_id "eb9fa6a4-d0bf-4c6f-95c7-0702dd6d61fd_ENSG00000179115.6.9";
chr19	/dev/stdin	CDS	13041243	13041341	.	-	0	gene_id "eb9fa6a4-d0bf-4c6f-95c7-0702dd6d61fd_ENSG00000179115.6"; transcript_id "eb9fa6a4-d0bf-4c6f-95c7-0702dd6d61fd_ENSG00000179115.6"; exon_number "9"; exon_id "eb9fa6a4-d0bf-4c6f-95c7-0702dd6d61fd_ENSG00000179115.6.9";
chr19	/dev/stdin	exon	13041426	13041563	.	-	.	gene_id "eb9fa6a4-d0bf-4c6f-95c7-0702dd6d61fd_ENSG00000179115.6"; transcript_id "eb9fa6a4-d0bf-4c6f-95c7-0702dd6d61fd_ENSG00000179115.6"; exon_number "10"; exon_id "eb9fa6a4-d0bf-4c6f-95c7-0702dd6d61fd_ENSG00000179115.6.10";
chr19	/dev/stdin	CDS	13041426	13041563	.	-	0	gene_id "eb9fa6a4-d0bf-4c6f-95c7-0702dd6d61fd_ENSG00000179115.6"; transcript_id "eb9fa6a4-d0bf-4c6f-95c7-0702dd6d61fd_ENSG00000179115.6"; exon_number "10"; exon_id "eb9fa6a4-d0bf-4c6f-95c7-0702dd6d61fd_ENSG00000179115.6.10";
chr19	/dev/stdin	exon	13044364	13044456	.	-	.	gene_id "eb9fa6a4-d0bf-4c6f-95c7-0702dd6d61fd_ENSG00000179115.6"; transcript_id "eb9fa6a4-d0bf-4c6f-95c7-0702dd6d61fd_ENSG00000179115.6"; exon_number "11"; exon_id "eb9fa6a4-d0bf-4c6f-95c7-0702dd6d61fd_ENSG00000179115.6.11";
chr19	/dev/stdin	CDS	13044364	13044456	.	-	0	gene_id "eb9fa6a4-d0bf-4c6f-95c7-0702dd6d61fd_ENSG00000179115.6"; transcript_id "eb9fa6a4-d0bf-4c6f-95c7-0702dd6d61fd_ENSG00000179115.6"; exon_number "11"; exon_id "eb9fa6a4-d0bf-4c6f-95c7-0702dd6d61fd_ENSG00000179115.6.11";
chr19	/dev/stdin	start_codon	13044454	13044456	.	-	0	gene_id "eb9fa6a4-d0bf-4c6f-95c7-0702dd6d61fd_ENSG00000179115.6"; transcript_id "eb9fa6a4-d0bf-4c6f-95c7-0702dd6d61fd_ENSG00000179115.6"; exon_number "11"; exon_id "eb9fa6a4-d0bf-4c6f-95c7-0702dd6d61fd_ENSG00000179115.6.11";
chr19	/dev/stdin	transcript	13033294	13044456	.	-	.	gene_id "711897c3-62df-4bad-ba3e-50db0bc48651_ENSG00000179115.6"; transcript_id "711897c3-62df-4bad-ba3e-50db0bc48651_ENSG00000179115.6";
chr19	/dev/stdin	exon	13033294	13033700	.	-	.	gene_id "711897c3-62df-4bad-ba3e-50db0bc48651_ENSG00000179115.6"; transcript_id "711897c3-62df-4bad-ba3e-50db0bc48651_ENSG00000179115.6"; exon_number "1"; exon_id "711897c3-62df-4bad-ba3e-50db0bc48651_ENSG00000179115.6.1";
chr19	/dev/stdin	CDS	13033294	13033700	.	-	0	gene_id "711897c3-62df-4bad-ba3e-50db0bc48651_ENSG00000179115.6"; transcript_id "711897c3-62df-4bad-ba3e-50db0bc48651_ENSG00000179115.6"; exon_number "1"; exon_id "711897c3-62df-4bad-ba3e-50db0bc48651_ENSG00000179115.6.1";
chr19	/dev/stdin	exon	13034965	13035079	.	-	.	gene_id "711897c3-62df-4bad-ba3e-50db0bc48651_ENSG00000179115.6"; transcript_id "711897c3-62df-4bad-ba3e-50db0bc48651_ENSG00000179115.6"; exon_number "2"; exon_id "711897c3-62df-4bad-ba3e-50db0bc48651_ENSG00000179115.6.2";
chr19	/dev/stdin	CDS	13034965	13035079	.	-	1	gene_id "711897c3-62df-4bad-ba3e-50db0bc48651_ENSG00000179115.6"; transcript_id "711897c3-62df-4bad-ba3e-50db0bc48651_ENSG00000179115.6"; exon_number "2"; exon_id "711897c3-62df-4bad-ba3e-50db0bc48651_ENSG00000179115.6.2";
chr19	/dev/stdin	exon	13035257	13035340	.	-	.	gene_id "711897c3-62df-4bad-ba3e-50db0bc48651_ENSG00000179115.6"; transcript_id "711897c3-62df-4bad-ba3e-50db0bc48651_ENSG00000179115.6"; exon_number "3"; exon_id "711897c3-62df-4bad-ba3e-50db0bc48651_ENSG00000179115.6.3";
chr19	/dev/stdin	CDS	13035257	13035340	.	-	1	gene_id "711897c3-62df-4bad-ba3e-50db0bc48651_ENSG00000179115.6"; transcript_id "711897c3-62df-4bad-ba3e-50db0bc48651_ENSG00000179115.6"; exon_number "3"; exon_id "711897c3-62df-4bad-ba3e-50db0bc48651_ENSG00000179115.6.3";
chr19	/dev/stdin	exon	13035453	13035621	.	-	.	gene_id "711897c3-62df-4bad-ba3e-50db0bc48651_ENSG00000179115.6"; transcript_id "711897c3-62df-4bad-ba3e-50db0bc48651_ENSG00000179115.6"; exon_number "4"; exon_id "711897c3-62df-4bad-ba3e-50db0bc48651_ENSG00000179115.6.4";
chr19	/dev/stdin	CDS	13035453	13035621	.	-	2	gene_id "711897c3-62df-4bad-ba3e-50db0bc48651_ENSG00000179115.6"; transcript_id "711897c3-62df-4bad-ba3e-50db0bc48651_ENSG00000179115.6"; exon_number "4"; exon_id "711897c3-62df-4bad-ba3e-50db0bc48651_ENSG00000179115.6.4";
chr19	/dev/stdin	exon	13035718	13035817	.	-	.	gene_id "711897c3-62df-4bad-ba3e-50db0bc48651_ENSG00000179115.6"; transcript_id "711897c3-62df-4bad-ba3e-50db0bc48651_ENSG00000179115.6"; exon_number "5"; exon_id "711897c3-62df-4bad-ba3e-50db0bc48651_ENSG00000179115.6.5";
chr19	/dev/stdin	CDS	13035718	13035817	.	-	0	gene_id "711897c3-62df-4bad-ba3e-50db0bc48651_ENSG00000179115.6"; transcript_id "711897c3-62df-4bad-ba3e-50db0bc48651_ENSG00000179115.6"; exon_number "5"; exon_id "711897c3-62df-4bad-ba3e-50db0bc48651_ENSG00000179115.6.5";
chr19	/dev/stdin	exon	13035904	13035988	.	-	.	gene_id "711897c3-62df-4bad-ba3e-50db0bc48651_ENSG00000179115.6"; transcript_id "711897c3-62df-4bad-ba3e-50db0bc48651_ENSG00000179115.6"; exon_number "6"; exon_id "711897c3-62df-4bad-ba3e-50db0bc48651_ENSG00000179115.6.6";
chr19	/dev/stdin	CDS	13035904	13035988	.	-	1	gene_id "711897c3-62df-4bad-ba3e-50db0bc48651_ENSG00000179115.6"; transcript_id "711897c3-62df-4bad-ba3e-50db0bc48651_ENSG00000179115.6"; exon_number "6"; exon_id "711897c3-62df-4bad-ba3e-50db0bc48651_ENSG00000179115.6.6";
chr19	/dev/stdin	exon	13039349	13039477	.	-	.	gene_id "711897c3-62df-4bad-ba3e-50db0bc48651_ENSG00000179115.6"; transcript_id "711897c3-62df-4bad-ba3e-50db0bc48651_ENSG00000179115.6"; exon_number "7"; exon_id "711897c3-62df-4bad-ba3e-50db0bc48651_ENSG00000179115.6.7";
chr19	/dev/stdin	CDS	13039349	13039477	.	-	1	gene_id "711897c3-62df-4bad-ba3e-50db0bc48651_ENSG00000179115.6"; transcript_id "711897c3-62df-4bad-ba3e-50db0bc48651_ENSG00000179115.6"; exon_number "7"; exon_id "711897c3-62df-4bad-ba3e-50db0bc48651_ENSG00000179115.6.7";
chr19	/dev/stdin	exon	13039569	13039661	.	-	.	gene_id "711897c3-62df-4bad-ba3e-50db0bc48651_ENSG00000179115.6"; transcript_id "711897c3-62df-4bad-ba3e-50db0bc48651_ENSG00000179115.6"; exon_number "8"; exon_id "711897c3-62df-4bad-ba3e-50db0bc48651_ENSG00000179115.6.8";
chr19	/dev/stdin	CDS	13039569	13039661	.	-	1	gene_id "711897c3-62df-4bad-ba3e-50db0bc48651_ENSG00000179115.6"; transcript_id "711897c3-62df-4bad-ba3e-50db0bc48651_ENSG00000179115.6"; exon_number "8"; exon_id "711897c3-62df-4bad-ba3e-50db0bc48651_ENSG00000179115.6.8";
chr19	/dev/stdin	exon	13041037	13041155	.	-	.	gene_id "711897c3-62df-4bad-ba3e-50db0bc48651_ENSG00000179115.6"; transcript_id "711897c3-62df-4bad-ba3e-50db0bc48651_ENSG00000179115.6"; exon_number "9"; exon_id "711897c3-62df-4bad-ba3e-50db0bc48651_ENSG00000179115.6.9";
chr19	/dev/stdin	CDS	13041037	13041155	.	-	0	gene_id "711897c3-62df-4bad-ba3e-50db0bc48651_ENSG00000179115.6"; transcript_id "711897c3-62df-4bad-ba3e-50db0bc48651_ENSG00000179115.6"; exon_number "9"; exon_id "711897c3-62df-4bad-ba3e-50db0bc48651_ENSG00000179115.6.9";
chr19	/dev/stdin	exon	13041243	13041341	.	-	.	gene_id "711897c3-62df-4bad-ba3e-50db0bc48651_ENSG00000179115.6"; transcript_id "711897c3-62df-4bad-ba3e-50db0bc48651_ENSG00000179115.6"; exon_number "10"; exon_id "711897c3-62df-4bad-ba3e-50db0bc48651_ENSG00000179115.6.10";
chr19	/dev/stdin	CDS	13041243	13041341	.	-	0	gene_id "711897c3-62df-4bad-ba3e-50db0bc48651_ENSG00000179115.6"; transcript_id "711897c3-62df-4bad-ba3e-50db0bc48651_ENSG00000179115.6"; exon_number "10"; exon_id "711897c3-62df-4bad-ba3e-50db0bc48651_ENSG00000179115.6.10";
chr19	/dev/stdin	exon	13041426	13041563	.	-	.	gene_id "711897c3-62df-4bad-ba3e-50db0bc48651_ENSG00000179115.6"; transcript_id "711897c3-62df-4bad-ba3e-50db0bc48651_ENSG00000179115.6"; exon_number "11"; exon_id "711897c3-62df-4bad-ba3e-50db0bc48651_ENSG00000179115.6.11";
chr19	/dev/stdin	CDS	13041426	13041563	.	-	0	gene_id "711897c3-62df-4bad-ba3e-50db0bc48651_ENSG00000179115.6"; transcript_id "711897c3-62df-4bad-ba3e-50db0bc48651_ENSG00000179115.6"; exon_number "11"; exon_id "711897c3-62df-4bad-ba3e-50db0bc48651_ENSG00000179115.6.11";
chr19	/dev/stdin	exon	13044364	13044456	.	-	.	gene_id "711897c3-62df-4bad-ba3e-50db0bc48651_ENSG00000179115.6"; transcript_id "711897c3-62df-4bad-ba3e-50db0bc48651_ENSG00000179115.6"; exon_number "12"; exon_id "711897c3-62df-4bad-ba3e-50db0bc48651_ENSG00000179115.6.12";
chr19	/dev/stdin	CDS	13044364	13044456	.	-	0	gene_id "711897c3-62df-4bad-ba3e-50db0bc48651_ENSG00000179115.6"; transcript_id "711897c3-62df-4bad-ba3e-50db0bc48651_ENSG00000179115.6"; exon_number "12"; exon_id "711897c3-62df-4bad-ba3e-50db0bc48651_ENSG00000179115.6.12";
chr19	/dev/stdin	start_codon	13044454	13044456	.	-	0	gene_id "711897c3-62df-4bad-ba3e-50db0bc48651_ENSG00000179115.6"; transcript_id "711897c3-62df-4bad-ba3e-50db0bc48651_ENSG00000179115.6"; exon_number "12"; exon_id "711897c3-62df-4bad-ba3e-50db0bc48651_ENSG00000179115.6.12";
chr19	/dev/stdin	transcript	13033294	13044456	.	-	.	gene_id "e4df42b2-d4ba-475c-b7fb-e1d4ce24edff_ENSG00000179115.6"; transcript_id "e4df42b2-d4ba-475c-b7fb-e1d4ce24edff_ENSG00000179115.6";
chr19	/dev/stdin	exon	13033294	13033700	.	-	.	gene_id "e4df42b2-d4ba-475c-b7fb-e1d4ce24edff_ENSG00000179115.6"; transcript_id "e4df42b2-d4ba-475c-b7fb-e1d4ce24edff_ENSG00000179115.6"; exon_number "1"; exon_id "e4df42b2-d4ba-475c-b7fb-e1d4ce24edff_ENSG00000179115.6.1";
chr19	/dev/stdin	CDS	13033294	13033700	.	-	0	gene_id "e4df42b2-d4ba-475c-b7fb-e1d4ce24edff_ENSG00000179115.6"; transcript_id "e4df42b2-d4ba-475c-b7fb-e1d4ce24edff_ENSG00000179115.6"; exon_number "1"; exon_id "e4df42b2-d4ba-475c-b7fb-e1d4ce24edff_ENSG00000179115.6.1";
chr19	/dev/stdin	exon	13034965	13035079	.	-	.	gene_id "e4df42b2-d4ba-475c-b7fb-e1d4ce24edff_ENSG00000179115.6"; transcript_id "e4df42b2-d4ba-475c-b7fb-e1d4ce24edff_ENSG00000179115.6"; exon_number "2"; exon_id "e4df42b2-d4ba-475c-b7fb-e1d4ce24edff_ENSG00000179115.6.2";
chr19	/dev/stdin	CDS	13034965	13035079	.	-	1	gene_id "e4df42b2-d4ba-475c-b7fb-e1d4ce24edff_ENSG00000179115.6"; transcript_id "e4df42b2-d4ba-475c-b7fb-e1d4ce24edff_ENSG00000179115.6"; exon_number "2"; exon_id "e4df42b2-d4ba-475c-b7fb-e1d4ce24edff_ENSG00000179115.6.2";
chr19	/dev/stdin	exon	13035263	13035340	.	-	.	gene_id "e4df42b2-d4ba-475c-b7fb-e1d4ce24edff_ENSG00000179115.6"; transcript_id "e4df42b2-d4ba-475c-b7fb-e1d4ce24edff_ENSG00000179115.6"; exon_number "3"; exon_id "e4df42b2-d4ba-475c-b7fb-e1d4ce24edff_ENSG00000179115.6.3";
chr19	/dev/stdin	CDS	13035263	13035340	.	-	1	gene_id "e4df42b2-d4ba-475c-b7fb-e1d4ce24edff_ENSG00000179115.6"; transcript_id "e4df42b2-d4ba-475c-b7fb-e1d4ce24edff_ENSG00000179115.6"; exon_number "3"; exon_id "e4df42b2-d4ba-475c-b7fb-e1d4ce24edff_ENSG00000179115.6.3";
chr19	/dev/stdin	exon	13035453	13035621	.	-	.	gene_id "e4df42b2-d4ba-475c-b7fb-e1d4ce24edff_ENSG00000179115.6"; transcript_id "e4df42b2-d4ba-475c-b7fb-e1d4ce24edff_ENSG00000179115.6"; exon_number "4"; exon_id "e4df42b2-d4ba-475c-b7fb-e1d4ce24edff_ENSG00000179115.6.4";
chr19	/dev/stdin	CDS	13035453	13035621	.	-	2	gene_id "e4df42b2-d4ba-475c-b7fb-e1d4ce24edff_ENSG00000179115.6"; transcript_id "e4df42b2-d4ba-475c-b7fb-e1d4ce24edff_ENSG00000179115.6"; exon_number "4"; exon_id "e4df42b2-d4ba-475c-b7fb-e1d4ce24edff_ENSG00000179115.6.4";
chr19	/dev/stdin	exon	13035718	13035817	.	-	.	gene_id "e4df42b2-d4ba-475c-b7fb-e1d4ce24edff_ENSG00000179115.6"; transcript_id "e4df42b2-d4ba-475c-b7fb-e1d4ce24edff_ENSG00000179115.6"; exon_number "5"; exon_id "e4df42b2-d4ba-475c-b7fb-e1d4ce24edff_ENSG00000179115.6.5";
chr19	/dev/stdin	CDS	13035718	13035817	.	-	0	gene_id "e4df42b2-d4ba-475c-b7fb-e1d4ce24edff_ENSG00000179115.6"; transcript_id "e4df42b2-d4ba-475c-b7fb-e1d4ce24edff_ENSG00000179115.6"; exon_number "5"; exon_id "e4df42b2-d4ba-475c-b7fb-e1d4ce24edff_ENSG00000179115.6.5";
chr19	/dev/stdin	exon	13035904	13035988	.	-	.	gene_id "e4df42b2-d4ba-475c-b7fb-e1d4ce24edff_ENSG00000179115.6"; transcript_id "e4df42b2-d4ba-475c-b7fb-e1d4ce24edff_ENSG00000179115.6"; exon_number "6"; exon_id "e4df42b2-d4ba-475c-b7fb-e1d4ce24edff_ENSG00000179115.6.6";
chr19	/dev/stdin	CDS	13035904	13035988	.	-	1	gene_id "e4df42b2-d4ba-475c-b7fb-e1d4ce24edff_ENSG00000179115.6"; transcript_id "e4df42b2-d4ba-475c-b7fb-e1d4ce24edff_ENSG00000179115.6"; exon_number "6"; exon_id "e4df42b2-d4ba-475c-b7fb-e1d4ce24edff_ENSG00000179115.6.6";
chr19	/dev/stdin	exon	13039156	13039271	.	-	.	gene_id "e4df42b2-d4ba-475c-b7fb-e1d4ce24edff_ENSG00000179115.6"; transcript_id "e4df42b2-d4ba-475c-b7fb-e1d4ce24edff_ENSG00000179115.6"; exon_number "7"; exon_id "e4df42b2-d4ba-475c-b7fb-e1d4ce24edff_ENSG00000179115.6.7";
chr19	/dev/stdin	CDS	13039156	13039271	.	-	0	gene_id "e4df42b2-d4ba-475c-b7fb-e1d4ce24edff_ENSG00000179115.6"; transcript_id "e4df42b2-d4ba-475c-b7fb-e1d4ce24edff_ENSG00000179115.6"; exon_number "7"; exon_id "e4df42b2-d4ba-475c-b7fb-e1d4ce24edff_ENSG00000179115.6.7";
chr19	/dev/stdin	exon	13041243	13041341	.	-	.	gene_id "e4df42b2-d4ba-475c-b7fb-e1d4ce24edff_ENSG00000179115.6"; transcript_id "e4df42b2-d4ba-475c-b7fb-e1d4ce24edff_ENSG00000179115.6"; exon_number "8"; exon_id "e4df42b2-d4ba-475c-b7fb-e1d4ce24edff_ENSG00000179115.6.8";
chr19	/dev/stdin	CDS	13041243	13041341	.	-	0	gene_id "e4df42b2-d4ba-475c-b7fb-e1d4ce24edff_ENSG00000179115.6"; transcript_id "e4df42b2-d4ba-475c-b7fb-e1d4ce24edff_ENSG00000179115.6"; exon_number "8"; exon_id "e4df42b2-d4ba-475c-b7fb-e1d4ce24edff_ENSG00000179115.6.8";
chr19	/dev/stdin	exon	13041426	13041563	.	-	.	gene_id "e4df42b2-d4ba-475c-b7fb-e1d4ce24edff_ENSG00000179115.6"; transcript_id "e4df42b2-d4ba-475c-b7fb-e1d4ce24edff_ENSG00000179115.6"; exon_number "9"; exon_id "e4df42b2-d4ba-475c-b7fb-e1d4ce24edff_ENSG00000179115.6.9";
chr19	/dev/stdin	CDS	13041426	13041563	.	-	0	gene_id "e4df42b2-d4ba-475c-b7fb-e1d4ce24edff_ENSG00000179115.6"; transcript_id "e4df42b2-d4ba-475c-b7fb-e1d4ce24edff_ENSG00000179115.6"; exon_number "9"; exon_id "e4df42b2-d4ba-475c-b7fb-e1d4ce24edff_ENSG00000179115.6.9";
chr19	/dev/stdin	exon	13044364	13044456	.	-	.	gene_id "e4df42b2-d4ba-475c-b7fb-e1d4ce24edff_ENSG00000179115.6"; transcript_id "e4df42b2-d4ba-475c-b7fb-e1d4ce24edff_ENSG00000179115.6"; exon_number "10"; exon_id "e4df42b2-d4ba-475c-b7fb-e1d4ce24edff_ENSG00000179115.6.10";
chr19	/dev/stdin	CDS	13044364	13044456	.	-	0	gene_id "e4df42b2-d4ba-475c-b7fb-e1d4ce24edff_ENSG00000179115.6"; transcript_id "e4df42b2-d4ba-475c-b7fb-e1d4ce24edff_ENSG00000179115.6"; exon_number "10"; exon_id "e4df42b2-d4ba-475c-b7fb-e1d4ce24edff_ENSG00000179115.6.10";
chr19	/dev/stdin	start_codon	13044454	13044456	.	-	0	gene_id "e4df42b2-d4ba-475c-b7fb-e1d4ce24edff_ENSG00000179115.6"; transcript_id "e4df42b2-d4ba-475c-b7fb-e1d4ce24edff_ENSG00000179115.6"; exon_number "10"; exon_id "e4df42b2-d4ba-475c-b7fb-e1d4ce24edff_ENSG00000179115.6.10";
chr19	/dev/stdin	transcript	13033294	13044456	.	-	.	gene_id "091ff2c0-d29c-4af8-a7b3-1eaba19e795f_ENSG00000179115.6"; transcript_id "091ff2c0-d29c-4af8-a7b3-1eaba19e795f_ENSG00000179115.6";
chr19	/dev/stdin	exon	13033294	13033700	.	-	.	gene_id "091ff2c0-d29c-4af8-a7b3-1eaba19e795f_ENSG00000179115.6"; transcript_id "091ff2c0-d29c-4af8-a7b3-1eaba19e795f_ENSG00000179115.6"; exon_number "1"; exon_id "091ff2c0-d29c-4af8-a7b3-1eaba19e795f_ENSG00000179115.6.1";
chr19	/dev/stdin	CDS	13033294	13033700	.	-	1	gene_id "091ff2c0-d29c-4af8-a7b3-1eaba19e795f_ENSG00000179115.6"; transcript_id "091ff2c0-d29c-4af8-a7b3-1eaba19e795f_ENSG00000179115.6"; exon_number "1"; exon_id "091ff2c0-d29c-4af8-a7b3-1eaba19e795f_ENSG00000179115.6.1";
chr19	/dev/stdin	exon	13034965	13035079	.	-	.	gene_id "091ff2c0-d29c-4af8-a7b3-1eaba19e795f_ENSG00000179115.6"; transcript_id "091ff2c0-d29c-4af8-a7b3-1eaba19e795f_ENSG00000179115.6"; exon_number "2"; exon_id "091ff2c0-d29c-4af8-a7b3-1eaba19e795f_ENSG00000179115.6.2";
chr19	/dev/stdin	CDS	13034965	13035079	.	-	2	gene_id "091ff2c0-d29c-4af8-a7b3-1eaba19e795f_ENSG00000179115.6"; transcript_id "091ff2c0-d29c-4af8-a7b3-1eaba19e795f_ENSG00000179115.6"; exon_number "2"; exon_id "091ff2c0-d29c-4af8-a7b3-1eaba19e795f_ENSG00000179115.6.2";
chr19	/dev/stdin	exon	13035263	13035340	.	-	.	gene_id "091ff2c0-d29c-4af8-a7b3-1eaba19e795f_ENSG00000179115.6"; transcript_id "091ff2c0-d29c-4af8-a7b3-1eaba19e795f_ENSG00000179115.6"; exon_number "3"; exon_id "091ff2c0-d29c-4af8-a7b3-1eaba19e795f_ENSG00000179115.6.3";
chr19	/dev/stdin	CDS	13035263	13035340	.	-	2	gene_id "091ff2c0-d29c-4af8-a7b3-1eaba19e795f_ENSG00000179115.6"; transcript_id "091ff2c0-d29c-4af8-a7b3-1eaba19e795f_ENSG00000179115.6"; exon_number "3"; exon_id "091ff2c0-d29c-4af8-a7b3-1eaba19e795f_ENSG00000179115.6.3";
chr19	/dev/stdin	exon	13035453	13035621	.	-	.	gene_id "091ff2c0-d29c-4af8-a7b3-1eaba19e795f_ENSG00000179115.6"; transcript_id "091ff2c0-d29c-4af8-a7b3-1eaba19e795f_ENSG00000179115.6"; exon_number "4"; exon_id "091ff2c0-d29c-4af8-a7b3-1eaba19e795f_ENSG00000179115.6.4";
chr19	/dev/stdin	CDS	13035453	13035621	.	-	0	gene_id "091ff2c0-d29c-4af8-a7b3-1eaba19e795f_ENSG00000179115.6"; transcript_id "091ff2c0-d29c-4af8-a7b3-1eaba19e795f_ENSG00000179115.6"; exon_number "4"; exon_id "091ff2c0-d29c-4af8-a7b3-1eaba19e795f_ENSG00000179115.6.4";
chr19	/dev/stdin	exon	13035718	13035817	.	-	.	gene_id "091ff2c0-d29c-4af8-a7b3-1eaba19e795f_ENSG00000179115.6"; transcript_id "091ff2c0-d29c-4af8-a7b3-1eaba19e795f_ENSG00000179115.6"; exon_number "5"; exon_id "091ff2c0-d29c-4af8-a7b3-1eaba19e795f_ENSG00000179115.6.5";
chr19	/dev/stdin	CDS	13035718	13035817	.	-	1	gene_id "091ff2c0-d29c-4af8-a7b3-1eaba19e795f_ENSG00000179115.6"; transcript_id "091ff2c0-d29c-4af8-a7b3-1eaba19e795f_ENSG00000179115.6"; exon_number "5"; exon_id "091ff2c0-d29c-4af8-a7b3-1eaba19e795f_ENSG00000179115.6.5";
chr19	/dev/stdin	exon	13035904	13035988	.	-	.	gene_id "091ff2c0-d29c-4af8-a7b3-1eaba19e795f_ENSG00000179115.6"; transcript_id "091ff2c0-d29c-4af8-a7b3-1eaba19e795f_ENSG00000179115.6"; exon_number "6"; exon_id "091ff2c0-d29c-4af8-a7b3-1eaba19e795f_ENSG00000179115.6.6";
chr19	/dev/stdin	CDS	13035904	13035988	.	-	2	gene_id "091ff2c0-d29c-4af8-a7b3-1eaba19e795f_ENSG00000179115.6"; transcript_id "091ff2c0-d29c-4af8-a7b3-1eaba19e795f_ENSG00000179115.6"; exon_number "6"; exon_id "091ff2c0-d29c-4af8-a7b3-1eaba19e795f_ENSG00000179115.6.6";
chr19	/dev/stdin	exon	13039156	13039271	.	-	.	gene_id "091ff2c0-d29c-4af8-a7b3-1eaba19e795f_ENSG00000179115.6"; transcript_id "091ff2c0-d29c-4af8-a7b3-1eaba19e795f_ENSG00000179115.6"; exon_number "7"; exon_id "091ff2c0-d29c-4af8-a7b3-1eaba19e795f_ENSG00000179115.6.7";
chr19	/dev/stdin	CDS	13039156	13039271	.	-	1	gene_id "091ff2c0-d29c-4af8-a7b3-1eaba19e795f_ENSG00000179115.6"; transcript_id "091ff2c0-d29c-4af8-a7b3-1eaba19e795f_ENSG00000179115.6"; exon_number "7"; exon_id "091ff2c0-d29c-4af8-a7b3-1eaba19e795f_ENSG00000179115.6.7";
chr19	/dev/stdin	exon	13039349	13039411	.	-	.	gene_id "091ff2c0-d29c-4af8-a7b3-1eaba19e795f_ENSG00000179115.6"; transcript_id "091ff2c0-d29c-4af8-a7b3-1eaba19e795f_ENSG00000179115.6"; exon_number "8"; exon_id "091ff2c0-d29c-4af8-a7b3-1eaba19e795f_ENSG00000179115.6.8";
chr19	/dev/stdin	CDS	13039349	13039411	.	-	1	gene_id "091ff2c0-d29c-4af8-a7b3-1eaba19e795f_ENSG00000179115.6"; transcript_id "091ff2c0-d29c-4af8-a7b3-1eaba19e795f_ENSG00000179115.6"; exon_number "8"; exon_id "091ff2c0-d29c-4af8-a7b3-1eaba19e795f_ENSG00000179115.6.8";
chr19	/dev/stdin	exon	13039569	13039661	.	-	.	gene_id "091ff2c0-d29c-4af8-a7b3-1eaba19e795f_ENSG00000179115.6"; transcript_id "091ff2c0-d29c-4af8-a7b3-1eaba19e795f_ENSG00000179115.6"; exon_number "9"; exon_id "091ff2c0-d29c-4af8-a7b3-1eaba19e795f_ENSG00000179115.6.9";
chr19	/dev/stdin	CDS	13039569	13039661	.	-	1	gene_id "091ff2c0-d29c-4af8-a7b3-1eaba19e795f_ENSG00000179115.6"; transcript_id "091ff2c0-d29c-4af8-a7b3-1eaba19e795f_ENSG00000179115.6"; exon_number "9"; exon_id "091ff2c0-d29c-4af8-a7b3-1eaba19e795f_ENSG00000179115.6.9";
chr19	/dev/stdin	exon	13041037	13041155	.	-	.	gene_id "091ff2c0-d29c-4af8-a7b3-1eaba19e795f_ENSG00000179115.6"; transcript_id "091ff2c0-d29c-4af8-a7b3-1eaba19e795f_ENSG00000179115.6"; exon_number "10"; exon_id "091ff2c0-d29c-4af8-a7b3-1eaba19e795f_ENSG00000179115.6.10";
chr19	/dev/stdin	CDS	13041037	13041155	.	-	0	gene_id "091ff2c0-d29c-4af8-a7b3-1eaba19e795f_ENSG00000179115.6"; transcript_id "091ff2c0-d29c-4af8-a7b3-1eaba19e795f_ENSG00000179115.6"; exon_number "10"; exon_id "091ff2c0-d29c-4af8-a7b3-1eaba19e795f_ENSG00000179115.6.10";
chr19	/dev/stdin	exon	13041243	13041341	.	-	.	gene_id "091ff2c0-d29c-4af8-a7b3-1eaba19e795f_ENSG00000179115.6"; transcript_id "091ff2c0-d29c-4af8-a7b3-1eaba19e795f_ENSG00000179115.6"; exon_number "11"; exon_id "091ff2c0-d29c-4af8-a7b3-1eaba19e795f_ENSG00000179115.6.11";
chr19	/dev/stdin	CDS	13041243	13041341	.	-	0	gene_id "091ff2c0-d29c-4af8-a7b3-1eaba19e795f_ENSG00000179115.6"; transcript_id "091ff2c0-d29c-4af8-a7b3-1eaba19e795f_ENSG00000179115.6"; exon_number "11"; exon_id "091ff2c0-d29c-4af8-a7b3-1eaba19e795f_ENSG00000179115.6.11";
chr19	/dev/stdin	exon	13041426	13041563	.	-	.	gene_id "091ff2c0-d29c-4af8-a7b3-1eaba19e795f_ENSG00000179115.6"; transcript_id "091ff2c0-d29c-4af8-a7b3-1eaba19e795f_ENSG00000179115.6"; exon_number "12"; exon_id "091ff2c0-d29c-4af8-a7b3-1eaba19e795f_ENSG00000179115.6.12";
chr19	/dev/stdin	CDS	13041426	13041563	.	-	0	gene_id "091ff2c0-d29c-4af8-a7b3-1eaba19e795f_ENSG00000179115.6"; transcript_id "091ff2c0-d29c-4af8-a7b3-1eaba19e795f_ENSG00000179115.6"; exon_number "12"; exon_id "091ff2c0-d29c-4af8-a7b3-1eaba19e795f_ENSG00000179115.6.12";
chr19	/dev/stdin	exon	13044364	13044456	.	-	.	gene_id "091ff2c0-d29c-4af8-a7b3-1eaba19e795f_ENSG00000179115.6"; transcript_id "091ff2c0-d29c-4af8-a7b3-1eaba19e795f_ENSG00000179115.6"; exon_number "13"; exon_id "091ff2c0-d29c-4af8-a7b3-1eaba19e795f_ENSG00000179115.6.13";
chr19	/dev/stdin	CDS	13044364	13044456	.	-	0	gene_id "091ff2c0-d29c-4af8-a7b3-1eaba19e795f_ENSG00000179115.6"; transcript_id "091ff2c0-d29c-4af8-a7b3-1eaba19e795f_ENSG00000179115.6"; exon_number "13"; exon_id "091ff2c0-d29c-4af8-a7b3-1eaba19e795f_ENSG00000179115.6.13";
chr19	/dev/stdin	start_codon	13044454	13044456	.	-	0	gene_id "091ff2c0-d29c-4af8-a7b3-1eaba19e795f_ENSG00000179115.6"; transcript_id "091ff2c0-d29c-4af8-a7b3-1eaba19e795f_ENSG00000179115.6"; exon_number "13"; exon_id "091ff2c0-d29c-4af8-a7b3-1eaba19e795f_ENSG00000179115.6.13";
chr19	/dev/stdin	transcript	13049393	13055217	.	+	.	gene_id "ENST00000316448.5_ENSG00000179218.9"; transcript_id "ENST00000316448.5_ENSG00000179218.9";
chr19	/dev/stdin	exon	13049393	13049584	.	+	.	gene_id "ENST00000316448.5_ENSG00000179218.9"; transcript_id "ENST00000316448.5_ENSG00000179218.9"; exon_number "1"; exon_id "ENST00000316448.5_ENSG00000179218.9.1";
chr19	/dev/stdin	CDS	13049393	13049584	.	+	0	gene_id "ENST00000316448.5_ENSG00000179218.9"; transcript_id "ENST00000316448.5_ENSG00000179218.9"; exon_number "1"; exon_id "ENST00000316448.5_ENSG00000179218.9.1";
chr19	/dev/stdin	exon	13049948	13050049	.	+	.	gene_id "ENST00000316448.5_ENSG00000179218.9"; transcript_id "ENST00000316448.5_ENSG00000179218.9"; exon_number "2"; exon_id "ENST00000316448.5_ENSG00000179218.9.2";
chr19	/dev/stdin	CDS	13049948	13050049	.	+	0	gene_id "ENST00000316448.5_ENSG00000179218.9"; transcript_id "ENST00000316448.5_ENSG00000179218.9"; exon_number "2"; exon_id "ENST00000316448.5_ENSG00000179218.9.2";
chr19	/dev/stdin	exon	13050242	13050445	.	+	.	gene_id "ENST00000316448.5_ENSG00000179218.9"; transcript_id "ENST00000316448.5_ENSG00000179218.9"; exon_number "3"; exon_id "ENST00000316448.5_ENSG00000179218.9.3";
chr19	/dev/stdin	CDS	13050242	13050445	.	+	0	gene_id "ENST00000316448.5_ENSG00000179218.9"; transcript_id "ENST00000316448.5_ENSG00000179218.9"; exon_number "3"; exon_id "ENST00000316448.5_ENSG00000179218.9.3";
chr19	/dev/stdin	exon	13050867	13050961	.	+	.	gene_id "ENST00000316448.5_ENSG00000179218.9"; transcript_id "ENST00000316448.5_ENSG00000179218.9"; exon_number "4"; exon_id "ENST00000316448.5_ENSG00000179218.9.4";
chr19	/dev/stdin	CDS	13050867	13050961	.	+	0	gene_id "ENST00000316448.5_ENSG00000179218.9"; transcript_id "ENST00000316448.5_ENSG00000179218.9"; exon_number "4"; exon_id "ENST00000316448.5_ENSG00000179218.9.4";
chr19	/dev/stdin	exon	13051057	13051266	.	+	.	gene_id "ENST00000316448.5_ENSG00000179218.9"; transcript_id "ENST00000316448.5_ENSG00000179218.9"; exon_number "5"; exon_id "ENST00000316448.5_ENSG00000179218.9.5";
chr19	/dev/stdin	CDS	13051057	13051266	.	+	1	gene_id "ENST00000316448.5_ENSG00000179218.9"; transcript_id "ENST00000316448.5_ENSG00000179218.9"; exon_number "5"; exon_id "ENST00000316448.5_ENSG00000179218.9.5";
chr19	/dev/stdin	exon	13051355	13051468	.	+	.	gene_id "ENST00000316448.5_ENSG00000179218.9"; transcript_id "ENST00000316448.5_ENSG00000179218.9"; exon_number "6"; exon_id "ENST00000316448.5_ENSG00000179218.9.6";
chr19	/dev/stdin	CDS	13051355	13051468	.	+	1	gene_id "ENST00000316448.5_ENSG00000179218.9"; transcript_id "ENST00000316448.5_ENSG00000179218.9"; exon_number "6"; exon_id "ENST00000316448.5_ENSG00000179218.9.6";
chr19	/dev/stdin	exon	13051558	13051701	.	+	.	gene_id "ENST00000316448.5_ENSG00000179218.9"; transcript_id "ENST00000316448.5_ENSG00000179218.9"; exon_number "7"; exon_id "ENST00000316448.5_ENSG00000179218.9.7";
chr19	/dev/stdin	CDS	13051558	13051701	.	+	1	gene_id "ENST00000316448.5_ENSG00000179218.9"; transcript_id "ENST00000316448.5_ENSG00000179218.9"; exon_number "7"; exon_id "ENST00000316448.5_ENSG00000179218.9.7";
chr19	/dev/stdin	exon	13054351	13054443	.	+	.	gene_id "ENST00000316448.5_ENSG00000179218.9"; transcript_id "ENST00000316448.5_ENSG00000179218.9"; exon_number "8"; exon_id "ENST00000316448.5_ENSG00000179218.9.8";
chr19	/dev/stdin	CDS	13054351	13054443	.	+	1	gene_id "ENST00000316448.5_ENSG00000179218.9"; transcript_id "ENST00000316448.5_ENSG00000179218.9"; exon_number "8"; exon_id "ENST00000316448.5_ENSG00000179218.9.8";
chr19	/dev/stdin	exon	13054527	13055217	.	+	.	gene_id "ENST00000316448.5_ENSG00000179218.9"; transcript_id "ENST00000316448.5_ENSG00000179218.9"; exon_number "9"; exon_id "ENST00000316448.5_ENSG00000179218.9.9";
chr19	/dev/stdin	CDS	13054527	13055214	.	+	1	gene_id "ENST00000316448.5_ENSG00000179218.9"; transcript_id "ENST00000316448.5_ENSG00000179218.9"; exon_number "9"; exon_id "ENST00000316448.5_ENSG00000179218.9.9";
chr19	/dev/stdin	start_codon	13049393	13049395	.	+	0	gene_id "ENST00000316448.5_ENSG00000179218.9"; transcript_id "ENST00000316448.5_ENSG00000179218.9"; exon_number "1"; exon_id "ENST00000316448.5_ENSG00000179218.9.1";
chr19	/dev/stdin	stop_codon	13055215	13055217	.	+	0	gene_id "ENST00000316448.5_ENSG00000179218.9"; transcript_id "ENST00000316448.5_ENSG00000179218.9"; exon_number "9"; exon_id "ENST00000316448.5_ENSG00000179218.9.9";
chr19	/dev/stdin	transcript	13049393	13054776	.	+	.	gene_id "ENST00000316448.5-1_ENSG00000179218.9"; transcript_id "ENST00000316448.5-1_ENSG00000179218.9";
chr19	/dev/stdin	exon	13049393	13049584	.	+	.	gene_id "ENST00000316448.5-1_ENSG00000179218.9"; transcript_id "ENST00000316448.5-1_ENSG00000179218.9"; exon_number "1"; exon_id "ENST00000316448.5-1_ENSG00000179218.9.1";
chr19	/dev/stdin	CDS	13049393	13049584	.	+	0	gene_id "ENST00000316448.5-1_ENSG00000179218.9"; transcript_id "ENST00000316448.5-1_ENSG00000179218.9"; exon_number "1"; exon_id "ENST00000316448.5-1_ENSG00000179218.9.1";
chr19	/dev/stdin	exon	13049948	13050049	.	+	.	gene_id "ENST00000316448.5-1_ENSG00000179218.9"; transcript_id "ENST00000316448.5-1_ENSG00000179218.9"; exon_number "2"; exon_id "ENST00000316448.5-1_ENSG00000179218.9.2";
chr19	/dev/stdin	CDS	13049948	13050049	.	+	0	gene_id "ENST00000316448.5-1_ENSG00000179218.9"; transcript_id "ENST00000316448.5-1_ENSG00000179218.9"; exon_number "2"; exon_id "ENST00000316448.5-1_ENSG00000179218.9.2";
chr19	/dev/stdin	exon	13050242	13050445	.	+	.	gene_id "ENST00000316448.5-1_ENSG00000179218.9"; transcript_id "ENST00000316448.5-1_ENSG00000179218.9"; exon_number "3"; exon_id "ENST00000316448.5-1_ENSG00000179218.9.3";
chr19	/dev/stdin	CDS	13050242	13050445	.	+	0	gene_id "ENST00000316448.5-1_ENSG00000179218.9"; transcript_id "ENST00000316448.5-1_ENSG00000179218.9"; exon_number "3"; exon_id "ENST00000316448.5-1_ENSG00000179218.9.3";
chr19	/dev/stdin	exon	13050867	13050961	.	+	.	gene_id "ENST00000316448.5-1_ENSG00000179218.9"; transcript_id "ENST00000316448.5-1_ENSG00000179218.9"; exon_number "4"; exon_id "ENST00000316448.5-1_ENSG00000179218.9.4";
chr19	/dev/stdin	CDS	13050867	13050961	.	+	0	gene_id "ENST00000316448.5-1_ENSG00000179218.9"; transcript_id "ENST00000316448.5-1_ENSG00000179218.9"; exon_number "4"; exon_id "ENST00000316448.5-1_ENSG00000179218.9.4";
chr19	/dev/stdin	exon	13051057	13051266	.	+	.	gene_id "ENST00000316448.5-1_ENSG00000179218.9"; transcript_id "ENST00000316448.5-1_ENSG00000179218.9"; exon_number "5"; exon_id "ENST00000316448.5-1_ENSG00000179218.9.5";
chr19	/dev/stdin	CDS	13051057	13051266	.	+	1	gene_id "ENST00000316448.5-1_ENSG00000179218.9"; transcript_id "ENST00000316448.5-1_ENSG00000179218.9"; exon_number "5"; exon_id "ENST00000316448.5-1_ENSG00000179218.9.5";
chr19	/dev/stdin	exon	13051355	13051468	.	+	.	gene_id "ENST00000316448.5-1_ENSG00000179218.9"; transcript_id "ENST00000316448.5-1_ENSG00000179218.9"; exon_number "6"; exon_id "ENST00000316448.5-1_ENSG00000179218.9.6";
chr19	/dev/stdin	CDS	13051355	13051468	.	+	1	gene_id "ENST00000316448.5-1_ENSG00000179218.9"; transcript_id "ENST00000316448.5-1_ENSG00000179218.9"; exon_number "6"; exon_id "ENST00000316448.5-1_ENSG00000179218.9.6";
chr19	/dev/stdin	exon	13051558	13051701	.	+	.	gene_id "ENST00000316448.5-1_ENSG00000179218.9"; transcript_id "ENST00000316448.5-1_ENSG00000179218.9"; exon_number "7"; exon_id "ENST00000316448.5-1_ENSG00000179218.9.7";
chr19	/dev/stdin	CDS	13051558	13051701	.	+	1	gene_id "ENST00000316448.5-1_ENSG00000179218.9"; transcript_id "ENST00000316448.5-1_ENSG00000179218.9"; exon_number "7"; exon_id "ENST00000316448.5-1_ENSG00000179218.9.7";
chr19	/dev/stdin	exon	13054351	13054443	.	+	.	gene_id "ENST00000316448.5-1_ENSG00000179218.9"; transcript_id "ENST00000316448.5-1_ENSG00000179218.9"; exon_number "8"; exon_id "ENST00000316448.5-1_ENSG00000179218.9.8";
chr19	/dev/stdin	CDS	13054351	13054443	.	+	1	gene_id "ENST00000316448.5-1_ENSG00000179218.9"; transcript_id "ENST00000316448.5-1_ENSG00000179218.9"; exon_number "8"; exon_id "ENST00000316448.5-1_ENSG00000179218.9.8";
chr19	/dev/stdin	exon	13054527	13054776	.	+	.	gene_id "ENST00000316448.5-1_ENSG00000179218.9"; transcript_id "ENST00000316448.5-1_ENSG00000179218.9"; exon_number "9"; exon_id "ENST00000316448.5-1_ENSG00000179218.9.9";
chr19	/dev/stdin	CDS	13054527	13054773	.	+	1	gene_id "ENST00000316448.5-1_ENSG00000179218.9"; transcript_id "ENST00000316448.5-1_ENSG00000179218.9"; exon_number "9"; exon_id "ENST00000316448.5-1_ENSG00000179218.9.9";
chr19	/dev/stdin	start_codon	13049393	13049395	.	+	0	gene_id "ENST00000316448.5-1_ENSG00000179218.9"; transcript_id "ENST00000316448.5-1_ENSG00000179218.9"; exon_number "1"; exon_id "ENST00000316448.5-1_ENSG00000179218.9.1";
chr19	/dev/stdin	stop_codon	13054774	13054776	.	+	0	gene_id "ENST00000316448.5-1_ENSG00000179218.9"; transcript_id "ENST00000316448.5-1_ENSG00000179218.9"; exon_number "9"; exon_id "ENST00000316448.5-1_ENSG00000179218.9.9";
chr19	/dev/stdin	transcript	13049393	13055217	.	+	.	gene_id "68ef185d-b9b7-4446-92ea-e9f04612c4e3_ENSG00000179218.9"; transcript_id "68ef185d-b9b7-4446-92ea-e9f04612c4e3_ENSG00000179218.9";
chr19	/dev/stdin	exon	13049393	13049584	.	+	.	gene_id "68ef185d-b9b7-4446-92ea-e9f04612c4e3_ENSG00000179218.9"; transcript_id "68ef185d-b9b7-4446-92ea-e9f04612c4e3_ENSG00000179218.9"; exon_number "1"; exon_id "68ef185d-b9b7-4446-92ea-e9f04612c4e3_ENSG00000179218.9.1";
chr19	/dev/stdin	CDS	13049393	13049584	.	+	0	gene_id "68ef185d-b9b7-4446-92ea-e9f04612c4e3_ENSG00000179218.9"; transcript_id "68ef185d-b9b7-4446-92ea-e9f04612c4e3_ENSG00000179218.9"; exon_number "1"; exon_id "68ef185d-b9b7-4446-92ea-e9f04612c4e3_ENSG00000179218.9.1";
chr19	/dev/stdin	exon	13049948	13050049	.	+	.	gene_id "68ef185d-b9b7-4446-92ea-e9f04612c4e3_ENSG00000179218.9"; transcript_id "68ef185d-b9b7-4446-92ea-e9f04612c4e3_ENSG00000179218.9"; exon_number "2"; exon_id "68ef185d-b9b7-4446-92ea-e9f04612c4e3_ENSG00000179218.9.2";
chr19	/dev/stdin	CDS	13049948	13050049	.	+	0	gene_id "68ef185d-b9b7-4446-92ea-e9f04612c4e3_ENSG00000179218.9"; transcript_id "68ef185d-b9b7-4446-92ea-e9f04612c4e3_ENSG00000179218.9"; exon_number "2"; exon_id "68ef185d-b9b7-4446-92ea-e9f04612c4e3_ENSG00000179218.9.2";
chr19	/dev/stdin	exon	13050242	13050445	.	+	.	gene_id "68ef185d-b9b7-4446-92ea-e9f04612c4e3_ENSG00000179218.9"; transcript_id "68ef185d-b9b7-4446-92ea-e9f04612c4e3_ENSG00000179218.9"; exon_number "3"; exon_id "68ef185d-b9b7-4446-92ea-e9f04612c4e3_ENSG00000179218.9.3";
chr19	/dev/stdin	CDS	13050242	13050445	.	+	0	gene_id "68ef185d-b9b7-4446-92ea-e9f04612c4e3_ENSG00000179218.9"; transcript_id "68ef185d-b9b7-4446-92ea-e9f04612c4e3_ENSG00000179218.9"; exon_number "3"; exon_id "68ef185d-b9b7-4446-92ea-e9f04612c4e3_ENSG00000179218.9.3";
chr19	/dev/stdin	exon	13050867	13050961	.	+	.	gene_id "68ef185d-b9b7-4446-92ea-e9f04612c4e3_ENSG00000179218.9"; transcript_id "68ef185d-b9b7-4446-92ea-e9f04612c4e3_ENSG00000179218.9"; exon_number "4"; exon_id "68ef185d-b9b7-4446-92ea-e9f04612c4e3_ENSG00000179218.9.4";
chr19	/dev/stdin	CDS	13050867	13050961	.	+	0	gene_id "68ef185d-b9b7-4446-92ea-e9f04612c4e3_ENSG00000179218.9"; transcript_id "68ef185d-b9b7-4446-92ea-e9f04612c4e3_ENSG00000179218.9"; exon_number "4"; exon_id "68ef185d-b9b7-4446-92ea-e9f04612c4e3_ENSG00000179218.9.4";
chr19	/dev/stdin	exon	13051057	13051266	.	+	.	gene_id "68ef185d-b9b7-4446-92ea-e9f04612c4e3_ENSG00000179218.9"; transcript_id "68ef185d-b9b7-4446-92ea-e9f04612c4e3_ENSG00000179218.9"; exon_number "5"; exon_id "68ef185d-b9b7-4446-92ea-e9f04612c4e3_ENSG00000179218.9.5";
chr19	/dev/stdin	CDS	13051057	13051266	.	+	1	gene_id "68ef185d-b9b7-4446-92ea-e9f04612c4e3_ENSG00000179218.9"; transcript_id "68ef185d-b9b7-4446-92ea-e9f04612c4e3_ENSG00000179218.9"; exon_number "5"; exon_id "68ef185d-b9b7-4446-92ea-e9f04612c4e3_ENSG00000179218.9.5";
chr19	/dev/stdin	exon	13051355	13051468	.	+	.	gene_id "68ef185d-b9b7-4446-92ea-e9f04612c4e3_ENSG00000179218.9"; transcript_id "68ef185d-b9b7-4446-92ea-e9f04612c4e3_ENSG00000179218.9"; exon_number "6"; exon_id "68ef185d-b9b7-4446-92ea-e9f04612c4e3_ENSG00000179218.9.6";
chr19	/dev/stdin	CDS	13051355	13051468	.	+	1	gene_id "68ef185d-b9b7-4446-92ea-e9f04612c4e3_ENSG00000179218.9"; transcript_id "68ef185d-b9b7-4446-92ea-e9f04612c4e3_ENSG00000179218.9"; exon_number "6"; exon_id "68ef185d-b9b7-4446-92ea-e9f04612c4e3_ENSG00000179218.9.6";
chr19	/dev/stdin	exon	13051558	13051701	.	+	.	gene_id "68ef185d-b9b7-4446-92ea-e9f04612c4e3_ENSG00000179218.9"; transcript_id "68ef185d-b9b7-4446-92ea-e9f04612c4e3_ENSG00000179218.9"; exon_number "7"; exon_id "68ef185d-b9b7-4446-92ea-e9f04612c4e3_ENSG00000179218.9.7";
chr19	/dev/stdin	CDS	13051558	13051701	.	+	1	gene_id "68ef185d-b9b7-4446-92ea-e9f04612c4e3_ENSG00000179218.9"; transcript_id "68ef185d-b9b7-4446-92ea-e9f04612c4e3_ENSG00000179218.9"; exon_number "7"; exon_id "68ef185d-b9b7-4446-92ea-e9f04612c4e3_ENSG00000179218.9.7";
chr19	/dev/stdin	exon	13054351	13054443	.	+	.	gene_id "68ef185d-b9b7-4446-92ea-e9f04612c4e3_ENSG00000179218.9"; transcript_id "68ef185d-b9b7-4446-92ea-e9f04612c4e3_ENSG00000179218.9"; exon_number "8"; exon_id "68ef185d-b9b7-4446-92ea-e9f04612c4e3_ENSG00000179218.9.8";
chr19	/dev/stdin	CDS	13054351	13054443	.	+	1	gene_id "68ef185d-b9b7-4446-92ea-e9f04612c4e3_ENSG00000179218.9"; transcript_id "68ef185d-b9b7-4446-92ea-e9f04612c4e3_ENSG00000179218.9"; exon_number "8"; exon_id "68ef185d-b9b7-4446-92ea-e9f04612c4e3_ENSG00000179218.9.8";
chr19	/dev/stdin	exon	13054531	13055217	.	+	.	gene_id "68ef185d-b9b7-4446-92ea-e9f04612c4e3_ENSG00000179218.9"; transcript_id "68ef185d-b9b7-4446-92ea-e9f04612c4e3_ENSG00000179218.9"; exon_number "9"; exon_id "68ef185d-b9b7-4446-92ea-e9f04612c4e3_ENSG00000179218.9.9";
chr19	/dev/stdin	CDS	13054531	13055217	.	+	1	gene_id "68ef185d-b9b7-4446-92ea-e9f04612c4e3_ENSG00000179218.9"; transcript_id "68ef185d-b9b7-4446-92ea-e9f04612c4e3_ENSG00000179218.9"; exon_number "9"; exon_id "68ef185d-b9b7-4446-92ea-e9f04612c4e3_ENSG00000179218.9.9";
chr19	/dev/stdin	start_codon	13049393	13049395	.	+	0	gene_id "68ef185d-b9b7-4446-92ea-e9f04612c4e3_ENSG00000179218.9"; transcript_id "68ef185d-b9b7-4446-92ea-e9f04612c4e3_ENSG00000179218.9"; exon_number "1"; exon_id "68ef185d-b9b7-4446-92ea-e9f04612c4e3_ENSG00000179218.9.1";
chr19	/dev/stdin	transcript	13049568	13055217	.	+	.	gene_id "68ef185d-b9b7-4446-92ea-e9f04612c4e3-3_ENSG00000179218.9"; transcript_id "68ef185d-b9b7-4446-92ea-e9f04612c4e3-3_ENSG00000179218.9";
chr19	/dev/stdin	exon	13049568	13049584	.	+	.	gene_id "68ef185d-b9b7-4446-92ea-e9f04612c4e3-3_ENSG00000179218.9"; transcript_id "68ef185d-b9b7-4446-92ea-e9f04612c4e3-3_ENSG00000179218.9"; exon_number "1"; exon_id "68ef185d-b9b7-4446-92ea-e9f04612c4e3-3_ENSG00000179218.9.1";
chr19	/dev/stdin	CDS	13049568	13049584	.	+	0	gene_id "68ef185d-b9b7-4446-92ea-e9f04612c4e3-3_ENSG00000179218.9"; transcript_id "68ef185d-b9b7-4446-92ea-e9f04612c4e3-3_ENSG00000179218.9"; exon_number "1"; exon_id "68ef185d-b9b7-4446-92ea-e9f04612c4e3-3_ENSG00000179218.9.1";
chr19	/dev/stdin	exon	13049948	13050049	.	+	.	gene_id "68ef185d-b9b7-4446-92ea-e9f04612c4e3-3_ENSG00000179218.9"; transcript_id "68ef185d-b9b7-4446-92ea-e9f04612c4e3-3_ENSG00000179218.9"; exon_number "2"; exon_id "68ef185d-b9b7-4446-92ea-e9f04612c4e3-3_ENSG00000179218.9.2";
chr19	/dev/stdin	CDS	13049948	13050049	.	+	1	gene_id "68ef185d-b9b7-4446-92ea-e9f04612c4e3-3_ENSG00000179218.9"; transcript_id "68ef185d-b9b7-4446-92ea-e9f04612c4e3-3_ENSG00000179218.9"; exon_number "2"; exon_id "68ef185d-b9b7-4446-92ea-e9f04612c4e3-3_ENSG00000179218.9.2";
chr19	/dev/stdin	exon	13050242	13050445	.	+	.	gene_id "68ef185d-b9b7-4446-92ea-e9f04612c4e3-3_ENSG00000179218.9"; transcript_id "68ef185d-b9b7-4446-92ea-e9f04612c4e3-3_ENSG00000179218.9"; exon_number "3"; exon_id "68ef185d-b9b7-4446-92ea-e9f04612c4e3-3_ENSG00000179218.9.3";
chr19	/dev/stdin	CDS	13050242	13050445	.	+	1	gene_id "68ef185d-b9b7-4446-92ea-e9f04612c4e3-3_ENSG00000179218.9"; transcript_id "68ef185d-b9b7-4446-92ea-e9f04612c4e3-3_ENSG00000179218.9"; exon_number "3"; exon_id "68ef185d-b9b7-4446-92ea-e9f04612c4e3-3_ENSG00000179218.9.3";
chr19	/dev/stdin	exon	13050867	13050961	.	+	.	gene_id "68ef185d-b9b7-4446-92ea-e9f04612c4e3-3_ENSG00000179218.9"; transcript_id "68ef185d-b9b7-4446-92ea-e9f04612c4e3-3_ENSG00000179218.9"; exon_number "4"; exon_id "68ef185d-b9b7-4446-92ea-e9f04612c4e3-3_ENSG00000179218.9.4";
chr19	/dev/stdin	CDS	13050867	13050961	.	+	1	gene_id "68ef185d-b9b7-4446-92ea-e9f04612c4e3-3_ENSG00000179218.9"; transcript_id "68ef185d-b9b7-4446-92ea-e9f04612c4e3-3_ENSG00000179218.9"; exon_number "4"; exon_id "68ef185d-b9b7-4446-92ea-e9f04612c4e3-3_ENSG00000179218.9.4";
chr19	/dev/stdin	exon	13051057	13051266	.	+	.	gene_id "68ef185d-b9b7-4446-92ea-e9f04612c4e3-3_ENSG00000179218.9"; transcript_id "68ef185d-b9b7-4446-92ea-e9f04612c4e3-3_ENSG00000179218.9"; exon_number "5"; exon_id "68ef185d-b9b7-4446-92ea-e9f04612c4e3-3_ENSG00000179218.9.5";
chr19	/dev/stdin	CDS	13051057	13051266	.	+	2	gene_id "68ef185d-b9b7-4446-92ea-e9f04612c4e3-3_ENSG00000179218.9"; transcript_id "68ef185d-b9b7-4446-92ea-e9f04612c4e3-3_ENSG00000179218.9"; exon_number "5"; exon_id "68ef185d-b9b7-4446-92ea-e9f04612c4e3-3_ENSG00000179218.9.5";
chr19	/dev/stdin	exon	13051355	13051468	.	+	.	gene_id "68ef185d-b9b7-4446-92ea-e9f04612c4e3-3_ENSG00000179218.9"; transcript_id "68ef185d-b9b7-4446-92ea-e9f04612c4e3-3_ENSG00000179218.9"; exon_number "6"; exon_id "68ef185d-b9b7-4446-92ea-e9f04612c4e3-3_ENSG00000179218.9.6";
chr19	/dev/stdin	CDS	13051355	13051468	.	+	2	gene_id "68ef185d-b9b7-4446-92ea-e9f04612c4e3-3_ENSG00000179218.9"; transcript_id "68ef185d-b9b7-4446-92ea-e9f04612c4e3-3_ENSG00000179218.9"; exon_number "6"; exon_id "68ef185d-b9b7-4446-92ea-e9f04612c4e3-3_ENSG00000179218.9.6";
chr19	/dev/stdin	exon	13051558	13051701	.	+	.	gene_id "68ef185d-b9b7-4446-92ea-e9f04612c4e3-3_ENSG00000179218.9"; transcript_id "68ef185d-b9b7-4446-92ea-e9f04612c4e3-3_ENSG00000179218.9"; exon_number "7"; exon_id "68ef185d-b9b7-4446-92ea-e9f04612c4e3-3_ENSG00000179218.9.7";
chr19	/dev/stdin	CDS	13051558	13051701	.	+	2	gene_id "68ef185d-b9b7-4446-92ea-e9f04612c4e3-3_ENSG00000179218.9"; transcript_id "68ef185d-b9b7-4446-92ea-e9f04612c4e3-3_ENSG00000179218.9"; exon_number "7"; exon_id "68ef185d-b9b7-4446-92ea-e9f04612c4e3-3_ENSG00000179218.9.7";
chr19	/dev/stdin	exon	13054351	13054443	.	+	.	gene_id "68ef185d-b9b7-4446-92ea-e9f04612c4e3-3_ENSG00000179218.9"; transcript_id "68ef185d-b9b7-4446-92ea-e9f04612c4e3-3_ENSG00000179218.9"; exon_number "8"; exon_id "68ef185d-b9b7-4446-92ea-e9f04612c4e3-3_ENSG00000179218.9.8";
chr19	/dev/stdin	CDS	13054351	13054443	.	+	2	gene_id "68ef185d-b9b7-4446-92ea-e9f04612c4e3-3_ENSG00000179218.9"; transcript_id "68ef185d-b9b7-4446-92ea-e9f04612c4e3-3_ENSG00000179218.9"; exon_number "8"; exon_id "68ef185d-b9b7-4446-92ea-e9f04612c4e3-3_ENSG00000179218.9.8";
chr19	/dev/stdin	exon	13054531	13055217	.	+	.	gene_id "68ef185d-b9b7-4446-92ea-e9f04612c4e3-3_ENSG00000179218.9"; transcript_id "68ef185d-b9b7-4446-92ea-e9f04612c4e3-3_ENSG00000179218.9"; exon_number "9"; exon_id "68ef185d-b9b7-4446-92ea-e9f04612c4e3-3_ENSG00000179218.9.9";
chr19	/dev/stdin	CDS	13054531	13055217	.	+	2	gene_id "68ef185d-b9b7-4446-92ea-e9f04612c4e3-3_ENSG00000179218.9"; transcript_id "68ef185d-b9b7-4446-92ea-e9f04612c4e3-3_ENSG00000179218.9"; exon_number "9"; exon_id "68ef185d-b9b7-4446-92ea-e9f04612c4e3-3_ENSG00000179218.9.9";
chr19	/dev/stdin	start_codon	13049568	13049570	.	+	0	gene_id "68ef185d-b9b7-4446-92ea-e9f04612c4e3-3_ENSG00000179218.9"; transcript_id "68ef185d-b9b7-4446-92ea-e9f04612c4e3-3_ENSG00000179218.9"; exon_number "1"; exon_id "68ef185d-b9b7-4446-92ea-e9f04612c4e3-3_ENSG00000179218.9.1";
chr19	/dev/stdin	transcript	13049393	13054776	.	+	.	gene_id "22424ab0-a4ca-472c-9512-086b638853f1_ENSG00000179218.9"; transcript_id "22424ab0-a4ca-472c-9512-086b638853f1_ENSG00000179218.9";
chr19	/dev/stdin	exon	13049393	13049584	.	+	.	gene_id "22424ab0-a4ca-472c-9512-086b638853f1_ENSG00000179218.9"; transcript_id "22424ab0-a4ca-472c-9512-086b638853f1_ENSG00000179218.9"; exon_number "1"; exon_id "22424ab0-a4ca-472c-9512-086b638853f1_ENSG00000179218.9.1";
chr19	/dev/stdin	CDS	13049393	13049584	.	+	0	gene_id "22424ab0-a4ca-472c-9512-086b638853f1_ENSG00000179218.9"; transcript_id "22424ab0-a4ca-472c-9512-086b638853f1_ENSG00000179218.9"; exon_number "1"; exon_id "22424ab0-a4ca-472c-9512-086b638853f1_ENSG00000179218.9.1";
chr19	/dev/stdin	exon	13049948	13050049	.	+	.	gene_id "22424ab0-a4ca-472c-9512-086b638853f1_ENSG00000179218.9"; transcript_id "22424ab0-a4ca-472c-9512-086b638853f1_ENSG00000179218.9"; exon_number "2"; exon_id "22424ab0-a4ca-472c-9512-086b638853f1_ENSG00000179218.9.2";
chr19	/dev/stdin	CDS	13049948	13050049	.	+	0	gene_id "22424ab0-a4ca-472c-9512-086b638853f1_ENSG00000179218.9"; transcript_id "22424ab0-a4ca-472c-9512-086b638853f1_ENSG00000179218.9"; exon_number "2"; exon_id "22424ab0-a4ca-472c-9512-086b638853f1_ENSG00000179218.9.2";
chr19	/dev/stdin	exon	13050867	13050961	.	+	.	gene_id "22424ab0-a4ca-472c-9512-086b638853f1_ENSG00000179218.9"; transcript_id "22424ab0-a4ca-472c-9512-086b638853f1_ENSG00000179218.9"; exon_number "3"; exon_id "22424ab0-a4ca-472c-9512-086b638853f1_ENSG00000179218.9.3";
chr19	/dev/stdin	CDS	13050867	13050961	.	+	0	gene_id "22424ab0-a4ca-472c-9512-086b638853f1_ENSG00000179218.9"; transcript_id "22424ab0-a4ca-472c-9512-086b638853f1_ENSG00000179218.9"; exon_number "3"; exon_id "22424ab0-a4ca-472c-9512-086b638853f1_ENSG00000179218.9.3";
chr19	/dev/stdin	exon	13051057	13051266	.	+	.	gene_id "22424ab0-a4ca-472c-9512-086b638853f1_ENSG00000179218.9"; transcript_id "22424ab0-a4ca-472c-9512-086b638853f1_ENSG00000179218.9"; exon_number "4"; exon_id "22424ab0-a4ca-472c-9512-086b638853f1_ENSG00000179218.9.4";
chr19	/dev/stdin	CDS	13051057	13051266	.	+	1	gene_id "22424ab0-a4ca-472c-9512-086b638853f1_ENSG00000179218.9"; transcript_id "22424ab0-a4ca-472c-9512-086b638853f1_ENSG00000179218.9"; exon_number "4"; exon_id "22424ab0-a4ca-472c-9512-086b638853f1_ENSG00000179218.9.4";
chr19	/dev/stdin	exon	13051355	13051468	.	+	.	gene_id "22424ab0-a4ca-472c-9512-086b638853f1_ENSG00000179218.9"; transcript_id "22424ab0-a4ca-472c-9512-086b638853f1_ENSG00000179218.9"; exon_number "5"; exon_id "22424ab0-a4ca-472c-9512-086b638853f1_ENSG00000179218.9.5";
chr19	/dev/stdin	CDS	13051355	13051468	.	+	1	gene_id "22424ab0-a4ca-472c-9512-086b638853f1_ENSG00000179218.9"; transcript_id "22424ab0-a4ca-472c-9512-086b638853f1_ENSG00000179218.9"; exon_number "5"; exon_id "22424ab0-a4ca-472c-9512-086b638853f1_ENSG00000179218.9.5";
chr19	/dev/stdin	exon	13051558	13051701	.	+	.	gene_id "22424ab0-a4ca-472c-9512-086b638853f1_ENSG00000179218.9"; transcript_id "22424ab0-a4ca-472c-9512-086b638853f1_ENSG00000179218.9"; exon_number "6"; exon_id "22424ab0-a4ca-472c-9512-086b638853f1_ENSG00000179218.9.6";
chr19	/dev/stdin	CDS	13051558	13051701	.	+	1	gene_id "22424ab0-a4ca-472c-9512-086b638853f1_ENSG00000179218.9"; transcript_id "22424ab0-a4ca-472c-9512-086b638853f1_ENSG00000179218.9"; exon_number "6"; exon_id "22424ab0-a4ca-472c-9512-086b638853f1_ENSG00000179218.9.6";
chr19	/dev/stdin	exon	13054351	13054443	.	+	.	gene_id "22424ab0-a4ca-472c-9512-086b638853f1_ENSG00000179218.9"; transcript_id "22424ab0-a4ca-472c-9512-086b638853f1_ENSG00000179218.9"; exon_number "7"; exon_id "22424ab0-a4ca-472c-9512-086b638853f1_ENSG00000179218.9.7";
chr19	/dev/stdin	CDS	13054351	13054443	.	+	1	gene_id "22424ab0-a4ca-472c-9512-086b638853f1_ENSG00000179218.9"; transcript_id "22424ab0-a4ca-472c-9512-086b638853f1_ENSG00000179218.9"; exon_number "7"; exon_id "22424ab0-a4ca-472c-9512-086b638853f1_ENSG00000179218.9.7";
chr19	/dev/stdin	exon	13054527	13054776	.	+	.	gene_id "22424ab0-a4ca-472c-9512-086b638853f1_ENSG00000179218.9"; transcript_id "22424ab0-a4ca-472c-9512-086b638853f1_ENSG00000179218.9"; exon_number "8"; exon_id "22424ab0-a4ca-472c-9512-086b638853f1_ENSG00000179218.9.8";
chr19	/dev/stdin	CDS	13054527	13054773	.	+	1	gene_id "22424ab0-a4ca-472c-9512-086b638853f1_ENSG00000179218.9"; transcript_id "22424ab0-a4ca-472c-9512-086b638853f1_ENSG00000179218.9"; exon_number "8"; exon_id "22424ab0-a4ca-472c-9512-086b638853f1_ENSG00000179218.9.8";
chr19	/dev/stdin	start_codon	13049393	13049395	.	+	0	gene_id "22424ab0-a4ca-472c-9512-086b638853f1_ENSG00000179218.9"; transcript_id "22424ab0-a4ca-472c-9512-086b638853f1_ENSG00000179218.9"; exon_number "1"; exon_id "22424ab0-a4ca-472c-9512-086b638853f1_ENSG00000179218.9.1";
chr19	/dev/stdin	stop_codon	13054774	13054776	.	+	0	gene_id "22424ab0-a4ca-472c-9512-086b638853f1_ENSG00000179218.9"; transcript_id "22424ab0-a4ca-472c-9512-086b638853f1_ENSG00000179218.9"; exon_number "8"; exon_id "22424ab0-a4ca-472c-9512-086b638853f1_ENSG00000179218.9.8";
chr19	/dev/stdin	transcript	13049946	13055217	.	+	.	gene_id "d7d7f254-00eb-4663-9fa2-7ff166c7517e_ENSG00000179218.9"; transcript_id "d7d7f254-00eb-4663-9fa2-7ff166c7517e_ENSG00000179218.9";
chr19	/dev/stdin	exon	13049946	13050049	.	+	.	gene_id "d7d7f254-00eb-4663-9fa2-7ff166c7517e_ENSG00000179218.9"; transcript_id "d7d7f254-00eb-4663-9fa2-7ff166c7517e_ENSG00000179218.9"; exon_number "1"; exon_id "d7d7f254-00eb-4663-9fa2-7ff166c7517e_ENSG00000179218.9.1";
chr19	/dev/stdin	CDS	13049946	13050049	.	+	0	gene_id "d7d7f254-00eb-4663-9fa2-7ff166c7517e_ENSG00000179218.9"; transcript_id "d7d7f254-00eb-4663-9fa2-7ff166c7517e_ENSG00000179218.9"; exon_number "1"; exon_id "d7d7f254-00eb-4663-9fa2-7ff166c7517e_ENSG00000179218.9.1";
chr19	/dev/stdin	exon	13050242	13050445	.	+	.	gene_id "d7d7f254-00eb-4663-9fa2-7ff166c7517e_ENSG00000179218.9"; transcript_id "d7d7f254-00eb-4663-9fa2-7ff166c7517e_ENSG00000179218.9"; exon_number "2"; exon_id "d7d7f254-00eb-4663-9fa2-7ff166c7517e_ENSG00000179218.9.2";
chr19	/dev/stdin	CDS	13050242	13050445	.	+	1	gene_id "d7d7f254-00eb-4663-9fa2-7ff166c7517e_ENSG00000179218.9"; transcript_id "d7d7f254-00eb-4663-9fa2-7ff166c7517e_ENSG00000179218.9"; exon_number "2"; exon_id "d7d7f254-00eb-4663-9fa2-7ff166c7517e_ENSG00000179218.9.2";
chr19	/dev/stdin	exon	13050867	13050961	.	+	.	gene_id "d7d7f254-00eb-4663-9fa2-7ff166c7517e_ENSG00000179218.9"; transcript_id "d7d7f254-00eb-4663-9fa2-7ff166c7517e_ENSG00000179218.9"; exon_number "3"; exon_id "d7d7f254-00eb-4663-9fa2-7ff166c7517e_ENSG00000179218.9.3";
chr19	/dev/stdin	CDS	13050867	13050961	.	+	1	gene_id "d7d7f254-00eb-4663-9fa2-7ff166c7517e_ENSG00000179218.9"; transcript_id "d7d7f254-00eb-4663-9fa2-7ff166c7517e_ENSG00000179218.9"; exon_number "3"; exon_id "d7d7f254-00eb-4663-9fa2-7ff166c7517e_ENSG00000179218.9.3";
chr19	/dev/stdin	exon	13051057	13051266	.	+	.	gene_id "d7d7f254-00eb-4663-9fa2-7ff166c7517e_ENSG00000179218.9"; transcript_id "d7d7f254-00eb-4663-9fa2-7ff166c7517e_ENSG00000179218.9"; exon_number "4"; exon_id "d7d7f254-00eb-4663-9fa2-7ff166c7517e_ENSG00000179218.9.4";
chr19	/dev/stdin	CDS	13051057	13051266	.	+	2	gene_id "d7d7f254-00eb-4663-9fa2-7ff166c7517e_ENSG00000179218.9"; transcript_id "d7d7f254-00eb-4663-9fa2-7ff166c7517e_ENSG00000179218.9"; exon_number "4"; exon_id "d7d7f254-00eb-4663-9fa2-7ff166c7517e_ENSG00000179218.9.4";
chr19	/dev/stdin	exon	13051355	13051468	.	+	.	gene_id "d7d7f254-00eb-4663-9fa2-7ff166c7517e_ENSG00000179218.9"; transcript_id "d7d7f254-00eb-4663-9fa2-7ff166c7517e_ENSG00000179218.9"; exon_number "5"; exon_id "d7d7f254-00eb-4663-9fa2-7ff166c7517e_ENSG00000179218.9.5";
chr19	/dev/stdin	CDS	13051355	13051468	.	+	2	gene_id "d7d7f254-00eb-4663-9fa2-7ff166c7517e_ENSG00000179218.9"; transcript_id "d7d7f254-00eb-4663-9fa2-7ff166c7517e_ENSG00000179218.9"; exon_number "5"; exon_id "d7d7f254-00eb-4663-9fa2-7ff166c7517e_ENSG00000179218.9.5";
chr19	/dev/stdin	exon	13051558	13051776	.	+	.	gene_id "d7d7f254-00eb-4663-9fa2-7ff166c7517e_ENSG00000179218.9"; transcript_id "d7d7f254-00eb-4663-9fa2-7ff166c7517e_ENSG00000179218.9"; exon_number "6"; exon_id "d7d7f254-00eb-4663-9fa2-7ff166c7517e_ENSG00000179218.9.6";
chr19	/dev/stdin	CDS	13051558	13051776	.	+	2	gene_id "d7d7f254-00eb-4663-9fa2-7ff166c7517e_ENSG00000179218.9"; transcript_id "d7d7f254-00eb-4663-9fa2-7ff166c7517e_ENSG00000179218.9"; exon_number "6"; exon_id "d7d7f254-00eb-4663-9fa2-7ff166c7517e_ENSG00000179218.9.6";
chr19	/dev/stdin	exon	13054531	13055217	.	+	.	gene_id "d7d7f254-00eb-4663-9fa2-7ff166c7517e_ENSG00000179218.9"; transcript_id "d7d7f254-00eb-4663-9fa2-7ff166c7517e_ENSG00000179218.9"; exon_number "7"; exon_id "d7d7f254-00eb-4663-9fa2-7ff166c7517e_ENSG00000179218.9.7";
chr19	/dev/stdin	CDS	13054531	13055217	.	+	2	gene_id "d7d7f254-00eb-4663-9fa2-7ff166c7517e_ENSG00000179218.9"; transcript_id "d7d7f254-00eb-4663-9fa2-7ff166c7517e_ENSG00000179218.9"; exon_number "7"; exon_id "d7d7f254-00eb-4663-9fa2-7ff166c7517e_ENSG00000179218.9.7";
chr19	/dev/stdin	start_codon	13049946	13049948	.	+	0	gene_id "d7d7f254-00eb-4663-9fa2-7ff166c7517e_ENSG00000179218.9"; transcript_id "d7d7f254-00eb-4663-9fa2-7ff166c7517e_ENSG00000179218.9"; exon_number "1"; exon_id "d7d7f254-00eb-4663-9fa2-7ff166c7517e_ENSG00000179218.9.1";
chr19	/dev/stdin	transcript	13051353	13055217	.	+	.	gene_id "42e5c0f7-f433-493e-b2c5-21a4254d6ef8_ENSG00000179218.9"; transcript_id "42e5c0f7-f433-493e-b2c5-21a4254d6ef8_ENSG00000179218.9";
chr19	/dev/stdin	exon	13051353	13051468	.	+	.	gene_id "42e5c0f7-f433-493e-b2c5-21a4254d6ef8_ENSG00000179218.9"; transcript_id "42e5c0f7-f433-493e-b2c5-21a4254d6ef8_ENSG00000179218.9"; exon_number "1"; exon_id "42e5c0f7-f433-493e-b2c5-21a4254d6ef8_ENSG00000179218.9.1";
chr19	/dev/stdin	CDS	13051353	13051468	.	+	0	gene_id "42e5c0f7-f433-493e-b2c5-21a4254d6ef8_ENSG00000179218.9"; transcript_id "42e5c0f7-f433-493e-b2c5-21a4254d6ef8_ENSG00000179218.9"; exon_number "1"; exon_id "42e5c0f7-f433-493e-b2c5-21a4254d6ef8_ENSG00000179218.9.1";
chr19	/dev/stdin	exon	13054351	13054443	.	+	.	gene_id "42e5c0f7-f433-493e-b2c5-21a4254d6ef8_ENSG00000179218.9"; transcript_id "42e5c0f7-f433-493e-b2c5-21a4254d6ef8_ENSG00000179218.9"; exon_number "2"; exon_id "42e5c0f7-f433-493e-b2c5-21a4254d6ef8_ENSG00000179218.9.2";
chr19	/dev/stdin	CDS	13054351	13054443	.	+	1	gene_id "42e5c0f7-f433-493e-b2c5-21a4254d6ef8_ENSG00000179218.9"; transcript_id "42e5c0f7-f433-493e-b2c5-21a4254d6ef8_ENSG00000179218.9"; exon_number "2"; exon_id "42e5c0f7-f433-493e-b2c5-21a4254d6ef8_ENSG00000179218.9.2";
chr19	/dev/stdin	exon	13054527	13055217	.	+	.	gene_id "42e5c0f7-f433-493e-b2c5-21a4254d6ef8_ENSG00000179218.9"; transcript_id "42e5c0f7-f433-493e-b2c5-21a4254d6ef8_ENSG00000179218.9"; exon_number "3"; exon_id "42e5c0f7-f433-493e-b2c5-21a4254d6ef8_ENSG00000179218.9.3";
chr19	/dev/stdin	CDS	13054527	13055214	.	+	1	gene_id "42e5c0f7-f433-493e-b2c5-21a4254d6ef8_ENSG00000179218.9"; transcript_id "42e5c0f7-f433-493e-b2c5-21a4254d6ef8_ENSG00000179218.9"; exon_number "3"; exon_id "42e5c0f7-f433-493e-b2c5-21a4254d6ef8_ENSG00000179218.9.3";
chr19	/dev/stdin	start_codon	13051353	13051355	.	+	0	gene_id "42e5c0f7-f433-493e-b2c5-21a4254d6ef8_ENSG00000179218.9"; transcript_id "42e5c0f7-f433-493e-b2c5-21a4254d6ef8_ENSG00000179218.9"; exon_number "1"; exon_id "42e5c0f7-f433-493e-b2c5-21a4254d6ef8_ENSG00000179218.9.1";
chr19	/dev/stdin	stop_codon	13055215	13055217	.	+	0	gene_id "42e5c0f7-f433-493e-b2c5-21a4254d6ef8_ENSG00000179218.9"; transcript_id "42e5c0f7-f433-493e-b2c5-21a4254d6ef8_ENSG00000179218.9"; exon_number "3"; exon_id "42e5c0f7-f433-493e-b2c5-21a4254d6ef8_ENSG00000179218.9.3";
chr19	/dev/stdin	transcript	13053900	13055217	.	+	.	gene_id "ENST00000586803.1_ENSG00000179218.9"; transcript_id "ENST00000586803.1_ENSG00000179218.9";
chr19	/dev/stdin	exon	13053900	13054443	.	+	.	gene_id "ENST00000586803.1_ENSG00000179218.9"; transcript_id "ENST00000586803.1_ENSG00000179218.9"; exon_number "1"; exon_id "ENST00000586803.1_ENSG00000179218.9.1";
chr19	/dev/stdin	CDS	13053900	13054443	.	+	0	gene_id "ENST00000586803.1_ENSG00000179218.9"; transcript_id "ENST00000586803.1_ENSG00000179218.9"; exon_number "1"; exon_id "ENST00000586803.1_ENSG00000179218.9.1";
chr19	/dev/stdin	exon	13054527	13055217	.	+	.	gene_id "ENST00000586803.1_ENSG00000179218.9"; transcript_id "ENST00000586803.1_ENSG00000179218.9"; exon_number "2"; exon_id "ENST00000586803.1_ENSG00000179218.9.2";
chr19	/dev/stdin	CDS	13054527	13055217	.	+	2	gene_id "ENST00000586803.1_ENSG00000179218.9"; transcript_id "ENST00000586803.1_ENSG00000179218.9"; exon_number "2"; exon_id "ENST00000586803.1_ENSG00000179218.9.2";
chr19	/dev/stdin	start_codon	13053900	13053902	.	+	0	gene_id "ENST00000586803.1_ENSG00000179218.9"; transcript_id "ENST00000586803.1_ENSG00000179218.9"; exon_number "1"; exon_id "ENST00000586803.1_ENSG00000179218.9.1";
chr19	/dev/stdin	transcript	13053900	13055217	.	+	.	gene_id "6bf9fd23-af15-4c9b-b33d-764cdf25f7dd_chr19:13053000"; transcript_id "6bf9fd23-af15-4c9b-b33d-764cdf25f7dd_chr19:13053000";
chr19	/dev/stdin	exon	13053900	13054443	.	+	.	gene_id "6bf9fd23-af15-4c9b-b33d-764cdf25f7dd_chr19:13053000"; transcript_id "6bf9fd23-af15-4c9b-b33d-764cdf25f7dd_chr19:13053000"; exon_number "1"; exon_id "6bf9fd23-af15-4c9b-b33d-764cdf25f7dd_chr19:13053000.1";
chr19	/dev/stdin	CDS	13053900	13054443	.	+	0	gene_id "6bf9fd23-af15-4c9b-b33d-764cdf25f7dd_chr19:13053000"; transcript_id "6bf9fd23-af15-4c9b-b33d-764cdf25f7dd_chr19:13053000"; exon_number "1"; exon_id "6bf9fd23-af15-4c9b-b33d-764cdf25f7dd_chr19:13053000.1";
chr19	/dev/stdin	exon	13054531	13055217	.	+	.	gene_id "6bf9fd23-af15-4c9b-b33d-764cdf25f7dd_chr19:13053000"; transcript_id "6bf9fd23-af15-4c9b-b33d-764cdf25f7dd_chr19:13053000"; exon_number "2"; exon_id "6bf9fd23-af15-4c9b-b33d-764cdf25f7dd_chr19:13053000.2";
chr19	/dev/stdin	CDS	13054531	13055217	.	+	2	gene_id "6bf9fd23-af15-4c9b-b33d-764cdf25f7dd_chr19:13053000"; transcript_id "6bf9fd23-af15-4c9b-b33d-764cdf25f7dd_chr19:13053000"; exon_number "2"; exon_id "6bf9fd23-af15-4c9b-b33d-764cdf25f7dd_chr19:13053000.2";
chr19	/dev/stdin	start_codon	13053900	13053902	.	+	0	gene_id "6bf9fd23-af15-4c9b-b33d-764cdf25f7dd_chr19:13053000"; transcript_id "6bf9fd23-af15-4c9b-b33d-764cdf25f7dd_chr19:13053000"; exon_number "1"; exon_id "6bf9fd23-af15-4c9b-b33d-764cdf25f7dd_chr19:13053000.1";
chr19	/dev/stdin	transcript	13056670	13063980	.	+	.	gene_id "ENST00000316856.3_ENSG00000179262.5"; transcript_id "ENST00000316856.3_ENSG00000179262.5";
chr19	/dev/stdin	exon	13056670	13056834	.	+	.	gene_id "ENST00000316856.3_ENSG00000179262.5"; transcript_id "ENST00000316856.3_ENSG00000179262.5"; exon_number "1"; exon_id "ENST00000316856.3_ENSG00000179262.5.1";
chr19	/dev/stdin	CDS	13056670	13056834	.	+	0	gene_id "ENST00000316856.3_ENSG00000179262.5"; transcript_id "ENST00000316856.3_ENSG00000179262.5"; exon_number "1"; exon_id "ENST00000316856.3_ENSG00000179262.5.1";
chr19	/dev/stdin	exon	13058662	13058823	.	+	.	gene_id "ENST00000316856.3_ENSG00000179262.5"; transcript_id "ENST00000316856.3_ENSG00000179262.5"; exon_number "2"; exon_id "ENST00000316856.3_ENSG00000179262.5.2";
chr19	/dev/stdin	CDS	13058662	13058823	.	+	0	gene_id "ENST00000316856.3_ENSG00000179262.5"; transcript_id "ENST00000316856.3_ENSG00000179262.5"; exon_number "2"; exon_id "ENST00000316856.3_ENSG00000179262.5.2";
chr19	/dev/stdin	exon	13058991	13059172	.	+	.	gene_id "ENST00000316856.3_ENSG00000179262.5"; transcript_id "ENST00000316856.3_ENSG00000179262.5"; exon_number "3"; exon_id "ENST00000316856.3_ENSG00000179262.5.3";
chr19	/dev/stdin	CDS	13058991	13059172	.	+	0	gene_id "ENST00000316856.3_ENSG00000179262.5"; transcript_id "ENST00000316856.3_ENSG00000179262.5"; exon_number "3"; exon_id "ENST00000316856.3_ENSG00000179262.5.3";
chr19	/dev/stdin	exon	13059311	13059366	.	+	.	gene_id "ENST00000316856.3_ENSG00000179262.5"; transcript_id "ENST00000316856.3_ENSG00000179262.5"; exon_number "4"; exon_id "ENST00000316856.3_ENSG00000179262.5.4";
chr19	/dev/stdin	CDS	13059311	13059366	.	+	1	gene_id "ENST00000316856.3_ENSG00000179262.5"; transcript_id "ENST00000316856.3_ENSG00000179262.5"; exon_number "4"; exon_id "ENST00000316856.3_ENSG00000179262.5.4";
chr19	/dev/stdin	exon	13059500	13059627	.	+	.	gene_id "ENST00000316856.3_ENSG00000179262.5"; transcript_id "ENST00000316856.3_ENSG00000179262.5"; exon_number "5"; exon_id "ENST00000316856.3_ENSG00000179262.5.5";
chr19	/dev/stdin	CDS	13059500	13059627	.	+	2	gene_id "ENST00000316856.3_ENSG00000179262.5"; transcript_id "ENST00000316856.3_ENSG00000179262.5"; exon_number "5"; exon_id "ENST00000316856.3_ENSG00000179262.5.5";
chr19	/dev/stdin	exon	13059895	13059973	.	+	.	gene_id "ENST00000316856.3_ENSG00000179262.5"; transcript_id "ENST00000316856.3_ENSG00000179262.5"; exon_number "6"; exon_id "ENST00000316856.3_ENSG00000179262.5.6";
chr19	/dev/stdin	CDS	13059895	13059973	.	+	0	gene_id "ENST00000316856.3_ENSG00000179262.5"; transcript_id "ENST00000316856.3_ENSG00000179262.5"; exon_number "6"; exon_id "ENST00000316856.3_ENSG00000179262.5.6";
chr19	/dev/stdin	exon	13060092	13060222	.	+	.	gene_id "ENST00000316856.3_ENSG00000179262.5"; transcript_id "ENST00000316856.3_ENSG00000179262.5"; exon_number "7"; exon_id "ENST00000316856.3_ENSG00000179262.5.7";
chr19	/dev/stdin	CDS	13060092	13060222	.	+	2	gene_id "ENST00000316856.3_ENSG00000179262.5"; transcript_id "ENST00000316856.3_ENSG00000179262.5"; exon_number "7"; exon_id "ENST00000316856.3_ENSG00000179262.5.7";
chr19	/dev/stdin	exon	13063503	13063667	.	+	.	gene_id "ENST00000316856.3_ENSG00000179262.5"; transcript_id "ENST00000316856.3_ENSG00000179262.5"; exon_number "8"; exon_id "ENST00000316856.3_ENSG00000179262.5.8";
chr19	/dev/stdin	CDS	13063503	13063667	.	+	0	gene_id "ENST00000316856.3_ENSG00000179262.5"; transcript_id "ENST00000316856.3_ENSG00000179262.5"; exon_number "8"; exon_id "ENST00000316856.3_ENSG00000179262.5.8";
chr19	/dev/stdin	exon	13063750	13063980	.	+	.	gene_id "ENST00000316856.3_ENSG00000179262.5"; transcript_id "ENST00000316856.3_ENSG00000179262.5"; exon_number "9"; exon_id "ENST00000316856.3_ENSG00000179262.5.9";
chr19	/dev/stdin	CDS	13063750	13063977	.	+	0	gene_id "ENST00000316856.3_ENSG00000179262.5"; transcript_id "ENST00000316856.3_ENSG00000179262.5"; exon_number "9"; exon_id "ENST00000316856.3_ENSG00000179262.5.9";
chr19	/dev/stdin	start_codon	13056670	13056672	.	+	0	gene_id "ENST00000316856.3_ENSG00000179262.5"; transcript_id "ENST00000316856.3_ENSG00000179262.5"; exon_number "1"; exon_id "ENST00000316856.3_ENSG00000179262.5.1";
chr19	/dev/stdin	stop_codon	13063978	13063980	.	+	0	gene_id "ENST00000316856.3_ENSG00000179262.5"; transcript_id "ENST00000316856.3_ENSG00000179262.5"; exon_number "9"; exon_id "ENST00000316856.3_ENSG00000179262.5.9";
chr19	/dev/stdin	transcript	13056670	13064405	.	+	.	gene_id "ENST00000316856.3-1_ENSG00000179262.5"; transcript_id "ENST00000316856.3-1_ENSG00000179262.5";
chr19	/dev/stdin	exon	13056670	13056834	.	+	.	gene_id "ENST00000316856.3-1_ENSG00000179262.5"; transcript_id "ENST00000316856.3-1_ENSG00000179262.5"; exon_number "1"; exon_id "ENST00000316856.3-1_ENSG00000179262.5.1";
chr19	/dev/stdin	CDS	13056670	13056834	.	+	0	gene_id "ENST00000316856.3-1_ENSG00000179262.5"; transcript_id "ENST00000316856.3-1_ENSG00000179262.5"; exon_number "1"; exon_id "ENST00000316856.3-1_ENSG00000179262.5.1";
chr19	/dev/stdin	exon	13058662	13058823	.	+	.	gene_id "ENST00000316856.3-1_ENSG00000179262.5"; transcript_id "ENST00000316856.3-1_ENSG00000179262.5"; exon_number "2"; exon_id "ENST00000316856.3-1_ENSG00000179262.5.2";
chr19	/dev/stdin	CDS	13058662	13058823	.	+	0	gene_id "ENST00000316856.3-1_ENSG00000179262.5"; transcript_id "ENST00000316856.3-1_ENSG00000179262.5"; exon_number "2"; exon_id "ENST00000316856.3-1_ENSG00000179262.5.2";
chr19	/dev/stdin	exon	13058991	13059172	.	+	.	gene_id "ENST00000316856.3-1_ENSG00000179262.5"; transcript_id "ENST00000316856.3-1_ENSG00000179262.5"; exon_number "3"; exon_id "ENST00000316856.3-1_ENSG00000179262.5.3";
chr19	/dev/stdin	CDS	13058991	13059172	.	+	0	gene_id "ENST00000316856.3-1_ENSG00000179262.5"; transcript_id "ENST00000316856.3-1_ENSG00000179262.5"; exon_number "3"; exon_id "ENST00000316856.3-1_ENSG00000179262.5.3";
chr19	/dev/stdin	exon	13059311	13059366	.	+	.	gene_id "ENST00000316856.3-1_ENSG00000179262.5"; transcript_id "ENST00000316856.3-1_ENSG00000179262.5"; exon_number "4"; exon_id "ENST00000316856.3-1_ENSG00000179262.5.4";
chr19	/dev/stdin	CDS	13059311	13059366	.	+	1	gene_id "ENST00000316856.3-1_ENSG00000179262.5"; transcript_id "ENST00000316856.3-1_ENSG00000179262.5"; exon_number "4"; exon_id "ENST00000316856.3-1_ENSG00000179262.5.4";
chr19	/dev/stdin	exon	13059500	13059627	.	+	.	gene_id "ENST00000316856.3-1_ENSG00000179262.5"; transcript_id "ENST00000316856.3-1_ENSG00000179262.5"; exon_number "5"; exon_id "ENST00000316856.3-1_ENSG00000179262.5.5";
chr19	/dev/stdin	CDS	13059500	13059627	.	+	2	gene_id "ENST00000316856.3-1_ENSG00000179262.5"; transcript_id "ENST00000316856.3-1_ENSG00000179262.5"; exon_number "5"; exon_id "ENST00000316856.3-1_ENSG00000179262.5.5";
chr19	/dev/stdin	exon	13059895	13059973	.	+	.	gene_id "ENST00000316856.3-1_ENSG00000179262.5"; transcript_id "ENST00000316856.3-1_ENSG00000179262.5"; exon_number "6"; exon_id "ENST00000316856.3-1_ENSG00000179262.5.6";
chr19	/dev/stdin	CDS	13059895	13059973	.	+	0	gene_id "ENST00000316856.3-1_ENSG00000179262.5"; transcript_id "ENST00000316856.3-1_ENSG00000179262.5"; exon_number "6"; exon_id "ENST00000316856.3-1_ENSG00000179262.5.6";
chr19	/dev/stdin	exon	13060092	13060222	.	+	.	gene_id "ENST00000316856.3-1_ENSG00000179262.5"; transcript_id "ENST00000316856.3-1_ENSG00000179262.5"; exon_number "7"; exon_id "ENST00000316856.3-1_ENSG00000179262.5.7";
chr19	/dev/stdin	CDS	13060092	13060222	.	+	2	gene_id "ENST00000316856.3-1_ENSG00000179262.5"; transcript_id "ENST00000316856.3-1_ENSG00000179262.5"; exon_number "7"; exon_id "ENST00000316856.3-1_ENSG00000179262.5.7";
chr19	/dev/stdin	exon	13063503	13063667	.	+	.	gene_id "ENST00000316856.3-1_ENSG00000179262.5"; transcript_id "ENST00000316856.3-1_ENSG00000179262.5"; exon_number "8"; exon_id "ENST00000316856.3-1_ENSG00000179262.5.8";
chr19	/dev/stdin	CDS	13063503	13063667	.	+	0	gene_id "ENST00000316856.3-1_ENSG00000179262.5"; transcript_id "ENST00000316856.3-1_ENSG00000179262.5"; exon_number "8"; exon_id "ENST00000316856.3-1_ENSG00000179262.5.8";
chr19	/dev/stdin	exon	13063750	13064405	.	+	.	gene_id "ENST00000316856.3-1_ENSG00000179262.5"; transcript_id "ENST00000316856.3-1_ENSG00000179262.5"; exon_number "9"; exon_id "ENST00000316856.3-1_ENSG00000179262.5.9";
chr19	/dev/stdin	CDS	13063750	13064405	.	+	0	gene_id "ENST00000316856.3-1_ENSG00000179262.5"; transcript_id "ENST00000316856.3-1_ENSG00000179262.5"; exon_number "9"; exon_id "ENST00000316856.3-1_ENSG00000179262.5.9";
chr19	/dev/stdin	start_codon	13056670	13056672	.	+	0	gene_id "ENST00000316856.3-1_ENSG00000179262.5"; transcript_id "ENST00000316856.3-1_ENSG00000179262.5"; exon_number "1"; exon_id "ENST00000316856.3-1_ENSG00000179262.5.1";
chr19	/dev/stdin	transcript	13056820	13064405	.	+	.	gene_id "ENST00000316856.3-2_ENSG00000179262.5"; transcript_id "ENST00000316856.3-2_ENSG00000179262.5";
chr19	/dev/stdin	exon	13056820	13056834	.	+	.	gene_id "ENST00000316856.3-2_ENSG00000179262.5"; transcript_id "ENST00000316856.3-2_ENSG00000179262.5"; exon_number "1"; exon_id "ENST00000316856.3-2_ENSG00000179262.5.1";
chr19	/dev/stdin	CDS	13056820	13056834	.	+	0	gene_id "ENST00000316856.3-2_ENSG00000179262.5"; transcript_id "ENST00000316856.3-2_ENSG00000179262.5"; exon_number "1"; exon_id "ENST00000316856.3-2_ENSG00000179262.5.1";
chr19	/dev/stdin	exon	13058662	13058823	.	+	.	gene_id "ENST00000316856.3-2_ENSG00000179262.5"; transcript_id "ENST00000316856.3-2_ENSG00000179262.5"; exon_number "2"; exon_id "ENST00000316856.3-2_ENSG00000179262.5.2";
chr19	/dev/stdin	CDS	13058662	13058823	.	+	0	gene_id "ENST00000316856.3-2_ENSG00000179262.5"; transcript_id "ENST00000316856.3-2_ENSG00000179262.5"; exon_number "2"; exon_id "ENST00000316856.3-2_ENSG00000179262.5.2";
chr19	/dev/stdin	exon	13058991	13059172	.	+	.	gene_id "ENST00000316856.3-2_ENSG00000179262.5"; transcript_id "ENST00000316856.3-2_ENSG00000179262.5"; exon_number "3"; exon_id "ENST00000316856.3-2_ENSG00000179262.5.3";
chr19	/dev/stdin	CDS	13058991	13059172	.	+	0	gene_id "ENST00000316856.3-2_ENSG00000179262.5"; transcript_id "ENST00000316856.3-2_ENSG00000179262.5"; exon_number "3"; exon_id "ENST00000316856.3-2_ENSG00000179262.5.3";
chr19	/dev/stdin	exon	13059311	13059366	.	+	.	gene_id "ENST00000316856.3-2_ENSG00000179262.5"; transcript_id "ENST00000316856.3-2_ENSG00000179262.5"; exon_number "4"; exon_id "ENST00000316856.3-2_ENSG00000179262.5.4";
chr19	/dev/stdin	CDS	13059311	13059366	.	+	1	gene_id "ENST00000316856.3-2_ENSG00000179262.5"; transcript_id "ENST00000316856.3-2_ENSG00000179262.5"; exon_number "4"; exon_id "ENST00000316856.3-2_ENSG00000179262.5.4";
chr19	/dev/stdin	exon	13059500	13059627	.	+	.	gene_id "ENST00000316856.3-2_ENSG00000179262.5"; transcript_id "ENST00000316856.3-2_ENSG00000179262.5"; exon_number "5"; exon_id "ENST00000316856.3-2_ENSG00000179262.5.5";
chr19	/dev/stdin	CDS	13059500	13059627	.	+	2	gene_id "ENST00000316856.3-2_ENSG00000179262.5"; transcript_id "ENST00000316856.3-2_ENSG00000179262.5"; exon_number "5"; exon_id "ENST00000316856.3-2_ENSG00000179262.5.5";
chr19	/dev/stdin	exon	13059895	13059973	.	+	.	gene_id "ENST00000316856.3-2_ENSG00000179262.5"; transcript_id "ENST00000316856.3-2_ENSG00000179262.5"; exon_number "6"; exon_id "ENST00000316856.3-2_ENSG00000179262.5.6";
chr19	/dev/stdin	CDS	13059895	13059973	.	+	0	gene_id "ENST00000316856.3-2_ENSG00000179262.5"; transcript_id "ENST00000316856.3-2_ENSG00000179262.5"; exon_number "6"; exon_id "ENST00000316856.3-2_ENSG00000179262.5.6";
chr19	/dev/stdin	exon	13060092	13060222	.	+	.	gene_id "ENST00000316856.3-2_ENSG00000179262.5"; transcript_id "ENST00000316856.3-2_ENSG00000179262.5"; exon_number "7"; exon_id "ENST00000316856.3-2_ENSG00000179262.5.7";
chr19	/dev/stdin	CDS	13060092	13060222	.	+	2	gene_id "ENST00000316856.3-2_ENSG00000179262.5"; transcript_id "ENST00000316856.3-2_ENSG00000179262.5"; exon_number "7"; exon_id "ENST00000316856.3-2_ENSG00000179262.5.7";
chr19	/dev/stdin	exon	13063503	13063667	.	+	.	gene_id "ENST00000316856.3-2_ENSG00000179262.5"; transcript_id "ENST00000316856.3-2_ENSG00000179262.5"; exon_number "8"; exon_id "ENST00000316856.3-2_ENSG00000179262.5.8";
chr19	/dev/stdin	CDS	13063503	13063667	.	+	0	gene_id "ENST00000316856.3-2_ENSG00000179262.5"; transcript_id "ENST00000316856.3-2_ENSG00000179262.5"; exon_number "8"; exon_id "ENST00000316856.3-2_ENSG00000179262.5.8";
chr19	/dev/stdin	exon	13063750	13064405	.	+	.	gene_id "ENST00000316856.3-2_ENSG00000179262.5"; transcript_id "ENST00000316856.3-2_ENSG00000179262.5"; exon_number "9"; exon_id "ENST00000316856.3-2_ENSG00000179262.5.9";
chr19	/dev/stdin	CDS	13063750	13064405	.	+	0	gene_id "ENST00000316856.3-2_ENSG00000179262.5"; transcript_id "ENST00000316856.3-2_ENSG00000179262.5"; exon_number "9"; exon_id "ENST00000316856.3-2_ENSG00000179262.5.9";
chr19	/dev/stdin	start_codon	13056820	13056822	.	+	0	gene_id "ENST00000316856.3-2_ENSG00000179262.5"; transcript_id "ENST00000316856.3-2_ENSG00000179262.5"; exon_number "1"; exon_id "ENST00000316856.3-2_ENSG00000179262.5.1";
chr19	/dev/stdin	transcript	13056670	13063980	.	+	.	gene_id "ENST00000586534.1_ENSG00000179262.5"; transcript_id "ENST00000586534.1_ENSG00000179262.5";
chr19	/dev/stdin	exon	13056670	13056834	.	+	.	gene_id "ENST00000586534.1_ENSG00000179262.5"; transcript_id "ENST00000586534.1_ENSG00000179262.5"; exon_number "1"; exon_id "ENST00000586534.1_ENSG00000179262.5.1";
chr19	/dev/stdin	CDS	13056670	13056834	.	+	0	gene_id "ENST00000586534.1_ENSG00000179262.5"; transcript_id "ENST00000586534.1_ENSG00000179262.5"; exon_number "1"; exon_id "ENST00000586534.1_ENSG00000179262.5.1";
chr19	/dev/stdin	exon	13058662	13058823	.	+	.	gene_id "ENST00000586534.1_ENSG00000179262.5"; transcript_id "ENST00000586534.1_ENSG00000179262.5"; exon_number "2"; exon_id "ENST00000586534.1_ENSG00000179262.5.2";
chr19	/dev/stdin	CDS	13058662	13058823	.	+	0	gene_id "ENST00000586534.1_ENSG00000179262.5"; transcript_id "ENST00000586534.1_ENSG00000179262.5"; exon_number "2"; exon_id "ENST00000586534.1_ENSG00000179262.5.2";
chr19	/dev/stdin	exon	13058991	13059172	.	+	.	gene_id "ENST00000586534.1_ENSG00000179262.5"; transcript_id "ENST00000586534.1_ENSG00000179262.5"; exon_number "3"; exon_id "ENST00000586534.1_ENSG00000179262.5.3";
chr19	/dev/stdin	CDS	13058991	13059172	.	+	0	gene_id "ENST00000586534.1_ENSG00000179262.5"; transcript_id "ENST00000586534.1_ENSG00000179262.5"; exon_number "3"; exon_id "ENST00000586534.1_ENSG00000179262.5.3";
chr19	/dev/stdin	exon	13059311	13059366	.	+	.	gene_id "ENST00000586534.1_ENSG00000179262.5"; transcript_id "ENST00000586534.1_ENSG00000179262.5"; exon_number "4"; exon_id "ENST00000586534.1_ENSG00000179262.5.4";
chr19	/dev/stdin	CDS	13059311	13059366	.	+	1	gene_id "ENST00000586534.1_ENSG00000179262.5"; transcript_id "ENST00000586534.1_ENSG00000179262.5"; exon_number "4"; exon_id "ENST00000586534.1_ENSG00000179262.5.4";
chr19	/dev/stdin	exon	13059500	13059627	.	+	.	gene_id "ENST00000586534.1_ENSG00000179262.5"; transcript_id "ENST00000586534.1_ENSG00000179262.5"; exon_number "5"; exon_id "ENST00000586534.1_ENSG00000179262.5.5";
chr19	/dev/stdin	CDS	13059500	13059627	.	+	2	gene_id "ENST00000586534.1_ENSG00000179262.5"; transcript_id "ENST00000586534.1_ENSG00000179262.5"; exon_number "5"; exon_id "ENST00000586534.1_ENSG00000179262.5.5";
chr19	/dev/stdin	exon	13059895	13059973	.	+	.	gene_id "ENST00000586534.1_ENSG00000179262.5"; transcript_id "ENST00000586534.1_ENSG00000179262.5"; exon_number "6"; exon_id "ENST00000586534.1_ENSG00000179262.5.6";
chr19	/dev/stdin	CDS	13059895	13059973	.	+	0	gene_id "ENST00000586534.1_ENSG00000179262.5"; transcript_id "ENST00000586534.1_ENSG00000179262.5"; exon_number "6"; exon_id "ENST00000586534.1_ENSG00000179262.5.6";
chr19	/dev/stdin	exon	13060089	13060222	.	+	.	gene_id "ENST00000586534.1_ENSG00000179262.5"; transcript_id "ENST00000586534.1_ENSG00000179262.5"; exon_number "7"; exon_id "ENST00000586534.1_ENSG00000179262.5.7";
chr19	/dev/stdin	CDS	13060089	13060222	.	+	2	gene_id "ENST00000586534.1_ENSG00000179262.5"; transcript_id "ENST00000586534.1_ENSG00000179262.5"; exon_number "7"; exon_id "ENST00000586534.1_ENSG00000179262.5.7";
chr19	/dev/stdin	exon	13063503	13063667	.	+	.	gene_id "ENST00000586534.1_ENSG00000179262.5"; transcript_id "ENST00000586534.1_ENSG00000179262.5"; exon_number "8"; exon_id "ENST00000586534.1_ENSG00000179262.5.8";
chr19	/dev/stdin	CDS	13063503	13063667	.	+	0	gene_id "ENST00000586534.1_ENSG00000179262.5"; transcript_id "ENST00000586534.1_ENSG00000179262.5"; exon_number "8"; exon_id "ENST00000586534.1_ENSG00000179262.5.8";
chr19	/dev/stdin	exon	13063750	13063980	.	+	.	gene_id "ENST00000586534.1_ENSG00000179262.5"; transcript_id "ENST00000586534.1_ENSG00000179262.5"; exon_number "9"; exon_id "ENST00000586534.1_ENSG00000179262.5.9";
chr19	/dev/stdin	CDS	13063750	13063977	.	+	0	gene_id "ENST00000586534.1_ENSG00000179262.5"; transcript_id "ENST00000586534.1_ENSG00000179262.5"; exon_number "9"; exon_id "ENST00000586534.1_ENSG00000179262.5.9";
chr19	/dev/stdin	start_codon	13056670	13056672	.	+	0	gene_id "ENST00000586534.1_ENSG00000179262.5"; transcript_id "ENST00000586534.1_ENSG00000179262.5"; exon_number "1"; exon_id "ENST00000586534.1_ENSG00000179262.5.1";
chr19	/dev/stdin	stop_codon	13063978	13063980	.	+	0	gene_id "ENST00000586534.1_ENSG00000179262.5"; transcript_id "ENST00000586534.1_ENSG00000179262.5"; exon_number "9"; exon_id "ENST00000586534.1_ENSG00000179262.5.9";
chr19	/dev/stdin	transcript	13056670	13064405	.	+	.	gene_id "ENST00000586534.1-1_ENSG00000179262.5"; transcript_id "ENST00000586534.1-1_ENSG00000179262.5";
chr19	/dev/stdin	exon	13056670	13056834	.	+	.	gene_id "ENST00000586534.1-1_ENSG00000179262.5"; transcript_id "ENST00000586534.1-1_ENSG00000179262.5"; exon_number "1"; exon_id "ENST00000586534.1-1_ENSG00000179262.5.1";
chr19	/dev/stdin	CDS	13056670	13056834	.	+	0	gene_id "ENST00000586534.1-1_ENSG00000179262.5"; transcript_id "ENST00000586534.1-1_ENSG00000179262.5"; exon_number "1"; exon_id "ENST00000586534.1-1_ENSG00000179262.5.1";
chr19	/dev/stdin	exon	13058662	13058823	.	+	.	gene_id "ENST00000586534.1-1_ENSG00000179262.5"; transcript_id "ENST00000586534.1-1_ENSG00000179262.5"; exon_number "2"; exon_id "ENST00000586534.1-1_ENSG00000179262.5.2";
chr19	/dev/stdin	CDS	13058662	13058823	.	+	0	gene_id "ENST00000586534.1-1_ENSG00000179262.5"; transcript_id "ENST00000586534.1-1_ENSG00000179262.5"; exon_number "2"; exon_id "ENST00000586534.1-1_ENSG00000179262.5.2";
chr19	/dev/stdin	exon	13058991	13059172	.	+	.	gene_id "ENST00000586534.1-1_ENSG00000179262.5"; transcript_id "ENST00000586534.1-1_ENSG00000179262.5"; exon_number "3"; exon_id "ENST00000586534.1-1_ENSG00000179262.5.3";
chr19	/dev/stdin	CDS	13058991	13059172	.	+	0	gene_id "ENST00000586534.1-1_ENSG00000179262.5"; transcript_id "ENST00000586534.1-1_ENSG00000179262.5"; exon_number "3"; exon_id "ENST00000586534.1-1_ENSG00000179262.5.3";
chr19	/dev/stdin	exon	13059311	13059366	.	+	.	gene_id "ENST00000586534.1-1_ENSG00000179262.5"; transcript_id "ENST00000586534.1-1_ENSG00000179262.5"; exon_number "4"; exon_id "ENST00000586534.1-1_ENSG00000179262.5.4";
chr19	/dev/stdin	CDS	13059311	13059366	.	+	1	gene_id "ENST00000586534.1-1_ENSG00000179262.5"; transcript_id "ENST00000586534.1-1_ENSG00000179262.5"; exon_number "4"; exon_id "ENST00000586534.1-1_ENSG00000179262.5.4";
chr19	/dev/stdin	exon	13059500	13059627	.	+	.	gene_id "ENST00000586534.1-1_ENSG00000179262.5"; transcript_id "ENST00000586534.1-1_ENSG00000179262.5"; exon_number "5"; exon_id "ENST00000586534.1-1_ENSG00000179262.5.5";
chr19	/dev/stdin	CDS	13059500	13059627	.	+	2	gene_id "ENST00000586534.1-1_ENSG00000179262.5"; transcript_id "ENST00000586534.1-1_ENSG00000179262.5"; exon_number "5"; exon_id "ENST00000586534.1-1_ENSG00000179262.5.5";
chr19	/dev/stdin	exon	13059895	13059973	.	+	.	gene_id "ENST00000586534.1-1_ENSG00000179262.5"; transcript_id "ENST00000586534.1-1_ENSG00000179262.5"; exon_number "6"; exon_id "ENST00000586534.1-1_ENSG00000179262.5.6";
chr19	/dev/stdin	CDS	13059895	13059973	.	+	0	gene_id "ENST00000586534.1-1_ENSG00000179262.5"; transcript_id "ENST00000586534.1-1_ENSG00000179262.5"; exon_number "6"; exon_id "ENST00000586534.1-1_ENSG00000179262.5.6";
chr19	/dev/stdin	exon	13060089	13060222	.	+	.	gene_id "ENST00000586534.1-1_ENSG00000179262.5"; transcript_id "ENST00000586534.1-1_ENSG00000179262.5"; exon_number "7"; exon_id "ENST00000586534.1-1_ENSG00000179262.5.7";
chr19	/dev/stdin	CDS	13060089	13060222	.	+	2	gene_id "ENST00000586534.1-1_ENSG00000179262.5"; transcript_id "ENST00000586534.1-1_ENSG00000179262.5"; exon_number "7"; exon_id "ENST00000586534.1-1_ENSG00000179262.5.7";
chr19	/dev/stdin	exon	13063503	13063667	.	+	.	gene_id "ENST00000586534.1-1_ENSG00000179262.5"; transcript_id "ENST00000586534.1-1_ENSG00000179262.5"; exon_number "8"; exon_id "ENST00000586534.1-1_ENSG00000179262.5.8";
chr19	/dev/stdin	CDS	13063503	13063667	.	+	0	gene_id "ENST00000586534.1-1_ENSG00000179262.5"; transcript_id "ENST00000586534.1-1_ENSG00000179262.5"; exon_number "8"; exon_id "ENST00000586534.1-1_ENSG00000179262.5.8";
chr19	/dev/stdin	exon	13063750	13064405	.	+	.	gene_id "ENST00000586534.1-1_ENSG00000179262.5"; transcript_id "ENST00000586534.1-1_ENSG00000179262.5"; exon_number "9"; exon_id "ENST00000586534.1-1_ENSG00000179262.5.9";
chr19	/dev/stdin	CDS	13063750	13064405	.	+	0	gene_id "ENST00000586534.1-1_ENSG00000179262.5"; transcript_id "ENST00000586534.1-1_ENSG00000179262.5"; exon_number "9"; exon_id "ENST00000586534.1-1_ENSG00000179262.5.9";
chr19	/dev/stdin	start_codon	13056670	13056672	.	+	0	gene_id "ENST00000586534.1-1_ENSG00000179262.5"; transcript_id "ENST00000586534.1-1_ENSG00000179262.5"; exon_number "1"; exon_id "ENST00000586534.1-1_ENSG00000179262.5.1";
chr19	/dev/stdin	transcript	13056670	13064405	.	+	.	gene_id "ENST00000591499.1-1_ENSG00000179262.5"; transcript_id "ENST00000591499.1-1_ENSG00000179262.5";
chr19	/dev/stdin	exon	13056670	13056834	.	+	.	gene_id "ENST00000591499.1-1_ENSG00000179262.5"; transcript_id "ENST00000591499.1-1_ENSG00000179262.5"; exon_number "1"; exon_id "ENST00000591499.1-1_ENSG00000179262.5.1";
chr19	/dev/stdin	CDS	13056670	13056834	.	+	0	gene_id "ENST00000591499.1-1_ENSG00000179262.5"; transcript_id "ENST00000591499.1-1_ENSG00000179262.5"; exon_number "1"; exon_id "ENST00000591499.1-1_ENSG00000179262.5.1";
chr19	/dev/stdin	exon	13058662	13058823	.	+	.	gene_id "ENST00000591499.1-1_ENSG00000179262.5"; transcript_id "ENST00000591499.1-1_ENSG00000179262.5"; exon_number "2"; exon_id "ENST00000591499.1-1_ENSG00000179262.5.2";
chr19	/dev/stdin	CDS	13058662	13058823	.	+	0	gene_id "ENST00000591499.1-1_ENSG00000179262.5"; transcript_id "ENST00000591499.1-1_ENSG00000179262.5"; exon_number "2"; exon_id "ENST00000591499.1-1_ENSG00000179262.5.2";
chr19	/dev/stdin	exon	13058991	13059172	.	+	.	gene_id "ENST00000591499.1-1_ENSG00000179262.5"; transcript_id "ENST00000591499.1-1_ENSG00000179262.5"; exon_number "3"; exon_id "ENST00000591499.1-1_ENSG00000179262.5.3";
chr19	/dev/stdin	CDS	13058991	13059172	.	+	0	gene_id "ENST00000591499.1-1_ENSG00000179262.5"; transcript_id "ENST00000591499.1-1_ENSG00000179262.5"; exon_number "3"; exon_id "ENST00000591499.1-1_ENSG00000179262.5.3";
chr19	/dev/stdin	exon	13059500	13059627	.	+	.	gene_id "ENST00000591499.1-1_ENSG00000179262.5"; transcript_id "ENST00000591499.1-1_ENSG00000179262.5"; exon_number "4"; exon_id "ENST00000591499.1-1_ENSG00000179262.5.4";
chr19	/dev/stdin	CDS	13059500	13059627	.	+	1	gene_id "ENST00000591499.1-1_ENSG00000179262.5"; transcript_id "ENST00000591499.1-1_ENSG00000179262.5"; exon_number "4"; exon_id "ENST00000591499.1-1_ENSG00000179262.5.4";
chr19	/dev/stdin	exon	13059895	13059973	.	+	.	gene_id "ENST00000591499.1-1_ENSG00000179262.5"; transcript_id "ENST00000591499.1-1_ENSG00000179262.5"; exon_number "5"; exon_id "ENST00000591499.1-1_ENSG00000179262.5.5";
chr19	/dev/stdin	CDS	13059895	13059973	.	+	2	gene_id "ENST00000591499.1-1_ENSG00000179262.5"; transcript_id "ENST00000591499.1-1_ENSG00000179262.5"; exon_number "5"; exon_id "ENST00000591499.1-1_ENSG00000179262.5.5";
chr19	/dev/stdin	exon	13060089	13060222	.	+	.	gene_id "ENST00000591499.1-1_ENSG00000179262.5"; transcript_id "ENST00000591499.1-1_ENSG00000179262.5"; exon_number "6"; exon_id "ENST00000591499.1-1_ENSG00000179262.5.6";
chr19	/dev/stdin	CDS	13060089	13060222	.	+	1	gene_id "ENST00000591499.1-1_ENSG00000179262.5"; transcript_id "ENST00000591499.1-1_ENSG00000179262.5"; exon_number "6"; exon_id "ENST00000591499.1-1_ENSG00000179262.5.6";
chr19	/dev/stdin	exon	13063503	13063667	.	+	.	gene_id "ENST00000591499.1-1_ENSG00000179262.5"; transcript_id "ENST00000591499.1-1_ENSG00000179262.5"; exon_number "7"; exon_id "ENST00000591499.1-1_ENSG00000179262.5.7";
chr19	/dev/stdin	CDS	13063503	13063667	.	+	2	gene_id "ENST00000591499.1-1_ENSG00000179262.5"; transcript_id "ENST00000591499.1-1_ENSG00000179262.5"; exon_number "7"; exon_id "ENST00000591499.1-1_ENSG00000179262.5.7";
chr19	/dev/stdin	exon	13063750	13064405	.	+	.	gene_id "ENST00000591499.1-1_ENSG00000179262.5"; transcript_id "ENST00000591499.1-1_ENSG00000179262.5"; exon_number "8"; exon_id "ENST00000591499.1-1_ENSG00000179262.5.8";
chr19	/dev/stdin	CDS	13063750	13064402	.	+	2	gene_id "ENST00000591499.1-1_ENSG00000179262.5"; transcript_id "ENST00000591499.1-1_ENSG00000179262.5"; exon_number "8"; exon_id "ENST00000591499.1-1_ENSG00000179262.5.8";
chr19	/dev/stdin	start_codon	13056670	13056672	.	+	0	gene_id "ENST00000591499.1-1_ENSG00000179262.5"; transcript_id "ENST00000591499.1-1_ENSG00000179262.5"; exon_number "1"; exon_id "ENST00000591499.1-1_ENSG00000179262.5.1";
chr19	/dev/stdin	stop_codon	13064403	13064405	.	+	0	gene_id "ENST00000591499.1-1_ENSG00000179262.5"; transcript_id "ENST00000591499.1-1_ENSG00000179262.5"; exon_number "8"; exon_id "ENST00000591499.1-1_ENSG00000179262.5.8";
chr19	/dev/stdin	transcript	13056670	13063980	.	+	.	gene_id "5b421758-2770-4778-be32-17b72f695f9f_ENSG00000179262.5"; transcript_id "5b421758-2770-4778-be32-17b72f695f9f_ENSG00000179262.5";
chr19	/dev/stdin	exon	13056670	13056834	.	+	.	gene_id "5b421758-2770-4778-be32-17b72f695f9f_ENSG00000179262.5"; transcript_id "5b421758-2770-4778-be32-17b72f695f9f_ENSG00000179262.5"; exon_number "1"; exon_id "5b421758-2770-4778-be32-17b72f695f9f_ENSG00000179262.5.1";
chr19	/dev/stdin	CDS	13056670	13056834	.	+	0	gene_id "5b421758-2770-4778-be32-17b72f695f9f_ENSG00000179262.5"; transcript_id "5b421758-2770-4778-be32-17b72f695f9f_ENSG00000179262.5"; exon_number "1"; exon_id "5b421758-2770-4778-be32-17b72f695f9f_ENSG00000179262.5.1";
chr19	/dev/stdin	exon	13058662	13058823	.	+	.	gene_id "5b421758-2770-4778-be32-17b72f695f9f_ENSG00000179262.5"; transcript_id "5b421758-2770-4778-be32-17b72f695f9f_ENSG00000179262.5"; exon_number "2"; exon_id "5b421758-2770-4778-be32-17b72f695f9f_ENSG00000179262.5.2";
chr19	/dev/stdin	CDS	13058662	13058823	.	+	0	gene_id "5b421758-2770-4778-be32-17b72f695f9f_ENSG00000179262.5"; transcript_id "5b421758-2770-4778-be32-17b72f695f9f_ENSG00000179262.5"; exon_number "2"; exon_id "5b421758-2770-4778-be32-17b72f695f9f_ENSG00000179262.5.2";
chr19	/dev/stdin	exon	13058991	13059172	.	+	.	gene_id "5b421758-2770-4778-be32-17b72f695f9f_ENSG00000179262.5"; transcript_id "5b421758-2770-4778-be32-17b72f695f9f_ENSG00000179262.5"; exon_number "3"; exon_id "5b421758-2770-4778-be32-17b72f695f9f_ENSG00000179262.5.3";
chr19	/dev/stdin	CDS	13058991	13059172	.	+	0	gene_id "5b421758-2770-4778-be32-17b72f695f9f_ENSG00000179262.5"; transcript_id "5b421758-2770-4778-be32-17b72f695f9f_ENSG00000179262.5"; exon_number "3"; exon_id "5b421758-2770-4778-be32-17b72f695f9f_ENSG00000179262.5.3";
chr19	/dev/stdin	exon	13059311	13059366	.	+	.	gene_id "5b421758-2770-4778-be32-17b72f695f9f_ENSG00000179262.5"; transcript_id "5b421758-2770-4778-be32-17b72f695f9f_ENSG00000179262.5"; exon_number "4"; exon_id "5b421758-2770-4778-be32-17b72f695f9f_ENSG00000179262.5.4";
chr19	/dev/stdin	CDS	13059311	13059366	.	+	1	gene_id "5b421758-2770-4778-be32-17b72f695f9f_ENSG00000179262.5"; transcript_id "5b421758-2770-4778-be32-17b72f695f9f_ENSG00000179262.5"; exon_number "4"; exon_id "5b421758-2770-4778-be32-17b72f695f9f_ENSG00000179262.5.4";
chr19	/dev/stdin	exon	13059500	13060222	.	+	.	gene_id "5b421758-2770-4778-be32-17b72f695f9f_ENSG00000179262.5"; transcript_id "5b421758-2770-4778-be32-17b72f695f9f_ENSG00000179262.5"; exon_number "5"; exon_id "5b421758-2770-4778-be32-17b72f695f9f_ENSG00000179262.5.5";
chr19	/dev/stdin	CDS	13059500	13060222	.	+	2	gene_id "5b421758-2770-4778-be32-17b72f695f9f_ENSG00000179262.5"; transcript_id "5b421758-2770-4778-be32-17b72f695f9f_ENSG00000179262.5"; exon_number "5"; exon_id "5b421758-2770-4778-be32-17b72f695f9f_ENSG00000179262.5.5";
chr19	/dev/stdin	exon	13063503	13063667	.	+	.	gene_id "5b421758-2770-4778-be32-17b72f695f9f_ENSG00000179262.5"; transcript_id "5b421758-2770-4778-be32-17b72f695f9f_ENSG00000179262.5"; exon_number "6"; exon_id "5b421758-2770-4778-be32-17b72f695f9f_ENSG00000179262.5.6";
chr19	/dev/stdin	CDS	13063503	13063667	.	+	2	gene_id "5b421758-2770-4778-be32-17b72f695f9f_ENSG00000179262.5"; transcript_id "5b421758-2770-4778-be32-17b72f695f9f_ENSG00000179262.5"; exon_number "6"; exon_id "5b421758-2770-4778-be32-17b72f695f9f_ENSG00000179262.5.6";
chr19	/dev/stdin	exon	13063750	13063980	.	+	.	gene_id "5b421758-2770-4778-be32-17b72f695f9f_ENSG00000179262.5"; transcript_id "5b421758-2770-4778-be32-17b72f695f9f_ENSG00000179262.5"; exon_number "7"; exon_id "5b421758-2770-4778-be32-17b72f695f9f_ENSG00000179262.5.7";
chr19	/dev/stdin	CDS	13063750	13063980	.	+	2	gene_id "5b421758-2770-4778-be32-17b72f695f9f_ENSG00000179262.5"; transcript_id "5b421758-2770-4778-be32-17b72f695f9f_ENSG00000179262.5"; exon_number "7"; exon_id "5b421758-2770-4778-be32-17b72f695f9f_ENSG00000179262.5.7";
chr19	/dev/stdin	start_codon	13056670	13056672	.	+	0	gene_id "5b421758-2770-4778-be32-17b72f695f9f_ENSG00000179262.5"; transcript_id "5b421758-2770-4778-be32-17b72f695f9f_ENSG00000179262.5"; exon_number "1"; exon_id "5b421758-2770-4778-be32-17b72f695f9f_ENSG00000179262.5.1";
chr19	/dev/stdin	transcript	13056670	13064405	.	+	.	gene_id "c6803a22-f92e-4cd6-8e09-43e66fade74f_ENSG00000179262.5"; transcript_id "c6803a22-f92e-4cd6-8e09-43e66fade74f_ENSG00000179262.5";
chr19	/dev/stdin	exon	13056670	13056834	.	+	.	gene_id "c6803a22-f92e-4cd6-8e09-43e66fade74f_ENSG00000179262.5"; transcript_id "c6803a22-f92e-4cd6-8e09-43e66fade74f_ENSG00000179262.5"; exon_number "1"; exon_id "c6803a22-f92e-4cd6-8e09-43e66fade74f_ENSG00000179262.5.1";
chr19	/dev/stdin	CDS	13056670	13056834	.	+	0	gene_id "c6803a22-f92e-4cd6-8e09-43e66fade74f_ENSG00000179262.5"; transcript_id "c6803a22-f92e-4cd6-8e09-43e66fade74f_ENSG00000179262.5"; exon_number "1"; exon_id "c6803a22-f92e-4cd6-8e09-43e66fade74f_ENSG00000179262.5.1";
chr19	/dev/stdin	exon	13058662	13058823	.	+	.	gene_id "c6803a22-f92e-4cd6-8e09-43e66fade74f_ENSG00000179262.5"; transcript_id "c6803a22-f92e-4cd6-8e09-43e66fade74f_ENSG00000179262.5"; exon_number "2"; exon_id "c6803a22-f92e-4cd6-8e09-43e66fade74f_ENSG00000179262.5.2";
chr19	/dev/stdin	CDS	13058662	13058823	.	+	0	gene_id "c6803a22-f92e-4cd6-8e09-43e66fade74f_ENSG00000179262.5"; transcript_id "c6803a22-f92e-4cd6-8e09-43e66fade74f_ENSG00000179262.5"; exon_number "2"; exon_id "c6803a22-f92e-4cd6-8e09-43e66fade74f_ENSG00000179262.5.2";
chr19	/dev/stdin	exon	13058991	13059172	.	+	.	gene_id "c6803a22-f92e-4cd6-8e09-43e66fade74f_ENSG00000179262.5"; transcript_id "c6803a22-f92e-4cd6-8e09-43e66fade74f_ENSG00000179262.5"; exon_number "3"; exon_id "c6803a22-f92e-4cd6-8e09-43e66fade74f_ENSG00000179262.5.3";
chr19	/dev/stdin	CDS	13058991	13059172	.	+	0	gene_id "c6803a22-f92e-4cd6-8e09-43e66fade74f_ENSG00000179262.5"; transcript_id "c6803a22-f92e-4cd6-8e09-43e66fade74f_ENSG00000179262.5"; exon_number "3"; exon_id "c6803a22-f92e-4cd6-8e09-43e66fade74f_ENSG00000179262.5.3";
chr19	/dev/stdin	exon	13059328	13059366	.	+	.	gene_id "c6803a22-f92e-4cd6-8e09-43e66fade74f_ENSG00000179262.5"; transcript_id "c6803a22-f92e-4cd6-8e09-43e66fade74f_ENSG00000179262.5"; exon_number "4"; exon_id "c6803a22-f92e-4cd6-8e09-43e66fade74f_ENSG00000179262.5.4";
chr19	/dev/stdin	CDS	13059328	13059366	.	+	1	gene_id "c6803a22-f92e-4cd6-8e09-43e66fade74f_ENSG00000179262.5"; transcript_id "c6803a22-f92e-4cd6-8e09-43e66fade74f_ENSG00000179262.5"; exon_number "4"; exon_id "c6803a22-f92e-4cd6-8e09-43e66fade74f_ENSG00000179262.5.4";
chr19	/dev/stdin	exon	13059500	13059627	.	+	.	gene_id "c6803a22-f92e-4cd6-8e09-43e66fade74f_ENSG00000179262.5"; transcript_id "c6803a22-f92e-4cd6-8e09-43e66fade74f_ENSG00000179262.5"; exon_number "5"; exon_id "c6803a22-f92e-4cd6-8e09-43e66fade74f_ENSG00000179262.5.5";
chr19	/dev/stdin	CDS	13059500	13059627	.	+	1	gene_id "c6803a22-f92e-4cd6-8e09-43e66fade74f_ENSG00000179262.5"; transcript_id "c6803a22-f92e-4cd6-8e09-43e66fade74f_ENSG00000179262.5"; exon_number "5"; exon_id "c6803a22-f92e-4cd6-8e09-43e66fade74f_ENSG00000179262.5.5";
chr19	/dev/stdin	exon	13059895	13059973	.	+	.	gene_id "c6803a22-f92e-4cd6-8e09-43e66fade74f_ENSG00000179262.5"; transcript_id "c6803a22-f92e-4cd6-8e09-43e66fade74f_ENSG00000179262.5"; exon_number "6"; exon_id "c6803a22-f92e-4cd6-8e09-43e66fade74f_ENSG00000179262.5.6";
chr19	/dev/stdin	CDS	13059895	13059973	.	+	2	gene_id "c6803a22-f92e-4cd6-8e09-43e66fade74f_ENSG00000179262.5"; transcript_id "c6803a22-f92e-4cd6-8e09-43e66fade74f_ENSG00000179262.5"; exon_number "6"; exon_id "c6803a22-f92e-4cd6-8e09-43e66fade74f_ENSG00000179262.5.6";
chr19	/dev/stdin	exon	13060089	13060222	.	+	.	gene_id "c6803a22-f92e-4cd6-8e09-43e66fade74f_ENSG00000179262.5"; transcript_id "c6803a22-f92e-4cd6-8e09-43e66fade74f_ENSG00000179262.5"; exon_number "7"; exon_id "c6803a22-f92e-4cd6-8e09-43e66fade74f_ENSG00000179262.5.7";
chr19	/dev/stdin	CDS	13060089	13060222	.	+	1	gene_id "c6803a22-f92e-4cd6-8e09-43e66fade74f_ENSG00000179262.5"; transcript_id "c6803a22-f92e-4cd6-8e09-43e66fade74f_ENSG00000179262.5"; exon_number "7"; exon_id "c6803a22-f92e-4cd6-8e09-43e66fade74f_ENSG00000179262.5.7";
chr19	/dev/stdin	exon	13063503	13063667	.	+	.	gene_id "c6803a22-f92e-4cd6-8e09-43e66fade74f_ENSG00000179262.5"; transcript_id "c6803a22-f92e-4cd6-8e09-43e66fade74f_ENSG00000179262.5"; exon_number "8"; exon_id "c6803a22-f92e-4cd6-8e09-43e66fade74f_ENSG00000179262.5.8";
chr19	/dev/stdin	CDS	13063503	13063667	.	+	2	gene_id "c6803a22-f92e-4cd6-8e09-43e66fade74f_ENSG00000179262.5"; transcript_id "c6803a22-f92e-4cd6-8e09-43e66fade74f_ENSG00000179262.5"; exon_number "8"; exon_id "c6803a22-f92e-4cd6-8e09-43e66fade74f_ENSG00000179262.5.8";
chr19	/dev/stdin	exon	13063750	13064405	.	+	.	gene_id "c6803a22-f92e-4cd6-8e09-43e66fade74f_ENSG00000179262.5"; transcript_id "c6803a22-f92e-4cd6-8e09-43e66fade74f_ENSG00000179262.5"; exon_number "9"; exon_id "c6803a22-f92e-4cd6-8e09-43e66fade74f_ENSG00000179262.5.9";
chr19	/dev/stdin	CDS	13063750	13064402	.	+	2	gene_id "c6803a22-f92e-4cd6-8e09-43e66fade74f_ENSG00000179262.5"; transcript_id "c6803a22-f92e-4cd6-8e09-43e66fade74f_ENSG00000179262.5"; exon_number "9"; exon_id "c6803a22-f92e-4cd6-8e09-43e66fade74f_ENSG00000179262.5.9";
chr19	/dev/stdin	start_codon	13056670	13056672	.	+	0	gene_id "c6803a22-f92e-4cd6-8e09-43e66fade74f_ENSG00000179262.5"; transcript_id "c6803a22-f92e-4cd6-8e09-43e66fade74f_ENSG00000179262.5"; exon_number "1"; exon_id "c6803a22-f92e-4cd6-8e09-43e66fade74f_ENSG00000179262.5.1";
chr19	/dev/stdin	stop_codon	13064403	13064405	.	+	0	gene_id "c6803a22-f92e-4cd6-8e09-43e66fade74f_ENSG00000179262.5"; transcript_id "c6803a22-f92e-4cd6-8e09-43e66fade74f_ENSG00000179262.5"; exon_number "9"; exon_id "c6803a22-f92e-4cd6-8e09-43e66fade74f_ENSG00000179262.5.9";
chr19	/dev/stdin	transcript	13056670	13064083	.	+	.	gene_id "c6803a22-f92e-4cd6-8e09-43e66fade74f-1_ENSG00000179262.5"; transcript_id "c6803a22-f92e-4cd6-8e09-43e66fade74f-1_ENSG00000179262.5";
chr19	/dev/stdin	exon	13056670	13056834	.	+	.	gene_id "c6803a22-f92e-4cd6-8e09-43e66fade74f-1_ENSG00000179262.5"; transcript_id "c6803a22-f92e-4cd6-8e09-43e66fade74f-1_ENSG00000179262.5"; exon_number "1"; exon_id "c6803a22-f92e-4cd6-8e09-43e66fade74f-1_ENSG00000179262.5.1";
chr19	/dev/stdin	CDS	13056670	13056834	.	+	0	gene_id "c6803a22-f92e-4cd6-8e09-43e66fade74f-1_ENSG00000179262.5"; transcript_id "c6803a22-f92e-4cd6-8e09-43e66fade74f-1_ENSG00000179262.5"; exon_number "1"; exon_id "c6803a22-f92e-4cd6-8e09-43e66fade74f-1_ENSG00000179262.5.1";
chr19	/dev/stdin	exon	13058662	13058823	.	+	.	gene_id "c6803a22-f92e-4cd6-8e09-43e66fade74f-1_ENSG00000179262.5"; transcript_id "c6803a22-f92e-4cd6-8e09-43e66fade74f-1_ENSG00000179262.5"; exon_number "2"; exon_id "c6803a22-f92e-4cd6-8e09-43e66fade74f-1_ENSG00000179262.5.2";
chr19	/dev/stdin	CDS	13058662	13058823	.	+	0	gene_id "c6803a22-f92e-4cd6-8e09-43e66fade74f-1_ENSG00000179262.5"; transcript_id "c6803a22-f92e-4cd6-8e09-43e66fade74f-1_ENSG00000179262.5"; exon_number "2"; exon_id "c6803a22-f92e-4cd6-8e09-43e66fade74f-1_ENSG00000179262.5.2";
chr19	/dev/stdin	exon	13058991	13059172	.	+	.	gene_id "c6803a22-f92e-4cd6-8e09-43e66fade74f-1_ENSG00000179262.5"; transcript_id "c6803a22-f92e-4cd6-8e09-43e66fade74f-1_ENSG00000179262.5"; exon_number "3"; exon_id "c6803a22-f92e-4cd6-8e09-43e66fade74f-1_ENSG00000179262.5.3";
chr19	/dev/stdin	CDS	13058991	13059172	.	+	0	gene_id "c6803a22-f92e-4cd6-8e09-43e66fade74f-1_ENSG00000179262.5"; transcript_id "c6803a22-f92e-4cd6-8e09-43e66fade74f-1_ENSG00000179262.5"; exon_number "3"; exon_id "c6803a22-f92e-4cd6-8e09-43e66fade74f-1_ENSG00000179262.5.3";
chr19	/dev/stdin	exon	13059328	13059366	.	+	.	gene_id "c6803a22-f92e-4cd6-8e09-43e66fade74f-1_ENSG00000179262.5"; transcript_id "c6803a22-f92e-4cd6-8e09-43e66fade74f-1_ENSG00000179262.5"; exon_number "4"; exon_id "c6803a22-f92e-4cd6-8e09-43e66fade74f-1_ENSG00000179262.5.4";
chr19	/dev/stdin	CDS	13059328	13059366	.	+	1	gene_id "c6803a22-f92e-4cd6-8e09-43e66fade74f-1_ENSG00000179262.5"; transcript_id "c6803a22-f92e-4cd6-8e09-43e66fade74f-1_ENSG00000179262.5"; exon_number "4"; exon_id "c6803a22-f92e-4cd6-8e09-43e66fade74f-1_ENSG00000179262.5.4";
chr19	/dev/stdin	exon	13059500	13059627	.	+	.	gene_id "c6803a22-f92e-4cd6-8e09-43e66fade74f-1_ENSG00000179262.5"; transcript_id "c6803a22-f92e-4cd6-8e09-43e66fade74f-1_ENSG00000179262.5"; exon_number "5"; exon_id "c6803a22-f92e-4cd6-8e09-43e66fade74f-1_ENSG00000179262.5.5";
chr19	/dev/stdin	CDS	13059500	13059627	.	+	1	gene_id "c6803a22-f92e-4cd6-8e09-43e66fade74f-1_ENSG00000179262.5"; transcript_id "c6803a22-f92e-4cd6-8e09-43e66fade74f-1_ENSG00000179262.5"; exon_number "5"; exon_id "c6803a22-f92e-4cd6-8e09-43e66fade74f-1_ENSG00000179262.5.5";
chr19	/dev/stdin	exon	13059895	13059973	.	+	.	gene_id "c6803a22-f92e-4cd6-8e09-43e66fade74f-1_ENSG00000179262.5"; transcript_id "c6803a22-f92e-4cd6-8e09-43e66fade74f-1_ENSG00000179262.5"; exon_number "6"; exon_id "c6803a22-f92e-4cd6-8e09-43e66fade74f-1_ENSG00000179262.5.6";
chr19	/dev/stdin	CDS	13059895	13059973	.	+	2	gene_id "c6803a22-f92e-4cd6-8e09-43e66fade74f-1_ENSG00000179262.5"; transcript_id "c6803a22-f92e-4cd6-8e09-43e66fade74f-1_ENSG00000179262.5"; exon_number "6"; exon_id "c6803a22-f92e-4cd6-8e09-43e66fade74f-1_ENSG00000179262.5.6";
chr19	/dev/stdin	exon	13060089	13060222	.	+	.	gene_id "c6803a22-f92e-4cd6-8e09-43e66fade74f-1_ENSG00000179262.5"; transcript_id "c6803a22-f92e-4cd6-8e09-43e66fade74f-1_ENSG00000179262.5"; exon_number "7"; exon_id "c6803a22-f92e-4cd6-8e09-43e66fade74f-1_ENSG00000179262.5.7";
chr19	/dev/stdin	CDS	13060089	13060222	.	+	1	gene_id "c6803a22-f92e-4cd6-8e09-43e66fade74f-1_ENSG00000179262.5"; transcript_id "c6803a22-f92e-4cd6-8e09-43e66fade74f-1_ENSG00000179262.5"; exon_number "7"; exon_id "c6803a22-f92e-4cd6-8e09-43e66fade74f-1_ENSG00000179262.5.7";
chr19	/dev/stdin	exon	13063503	13063667	.	+	.	gene_id "c6803a22-f92e-4cd6-8e09-43e66fade74f-1_ENSG00000179262.5"; transcript_id "c6803a22-f92e-4cd6-8e09-43e66fade74f-1_ENSG00000179262.5"; exon_number "8"; exon_id "c6803a22-f92e-4cd6-8e09-43e66fade74f-1_ENSG00000179262.5.8";
chr19	/dev/stdin	CDS	13063503	13063667	.	+	2	gene_id "c6803a22-f92e-4cd6-8e09-43e66fade74f-1_ENSG00000179262.5"; transcript_id "c6803a22-f92e-4cd6-8e09-43e66fade74f-1_ENSG00000179262.5"; exon_number "8"; exon_id "c6803a22-f92e-4cd6-8e09-43e66fade74f-1_ENSG00000179262.5.8";
chr19	/dev/stdin	exon	13063750	13064083	.	+	.	gene_id "c6803a22-f92e-4cd6-8e09-43e66fade74f-1_ENSG00000179262.5"; transcript_id "c6803a22-f92e-4cd6-8e09-43e66fade74f-1_ENSG00000179262.5"; exon_number "9"; exon_id "c6803a22-f92e-4cd6-8e09-43e66fade74f-1_ENSG00000179262.5.9";
chr19	/dev/stdin	CDS	13063750	13064083	.	+	2	gene_id "c6803a22-f92e-4cd6-8e09-43e66fade74f-1_ENSG00000179262.5"; transcript_id "c6803a22-f92e-4cd6-8e09-43e66fade74f-1_ENSG00000179262.5"; exon_number "9"; exon_id "c6803a22-f92e-4cd6-8e09-43e66fade74f-1_ENSG00000179262.5.9";
chr19	/dev/stdin	start_codon	13056670	13056672	.	+	0	gene_id "c6803a22-f92e-4cd6-8e09-43e66fade74f-1_ENSG00000179262.5"; transcript_id "c6803a22-f92e-4cd6-8e09-43e66fade74f-1_ENSG00000179262.5"; exon_number "1"; exon_id "c6803a22-f92e-4cd6-8e09-43e66fade74f-1_ENSG00000179262.5.1";
chr19	/dev/stdin	transcript	13056670	13064405	.	+	.	gene_id "806e14f6-e2c5-425d-bbc0-205d066ccf33_ENSG00000179262.5"; transcript_id "806e14f6-e2c5-425d-bbc0-205d066ccf33_ENSG00000179262.5";
chr19	/dev/stdin	exon	13056670	13056834	.	+	.	gene_id "806e14f6-e2c5-425d-bbc0-205d066ccf33_ENSG00000179262.5"; transcript_id "806e14f6-e2c5-425d-bbc0-205d066ccf33_ENSG00000179262.5"; exon_number "1"; exon_id "806e14f6-e2c5-425d-bbc0-205d066ccf33_ENSG00000179262.5.1";
chr19	/dev/stdin	CDS	13056670	13056834	.	+	0	gene_id "806e14f6-e2c5-425d-bbc0-205d066ccf33_ENSG00000179262.5"; transcript_id "806e14f6-e2c5-425d-bbc0-205d066ccf33_ENSG00000179262.5"; exon_number "1"; exon_id "806e14f6-e2c5-425d-bbc0-205d066ccf33_ENSG00000179262.5.1";
chr19	/dev/stdin	exon	13058662	13058823	.	+	.	gene_id "806e14f6-e2c5-425d-bbc0-205d066ccf33_ENSG00000179262.5"; transcript_id "806e14f6-e2c5-425d-bbc0-205d066ccf33_ENSG00000179262.5"; exon_number "2"; exon_id "806e14f6-e2c5-425d-bbc0-205d066ccf33_ENSG00000179262.5.2";
chr19	/dev/stdin	CDS	13058662	13058823	.	+	0	gene_id "806e14f6-e2c5-425d-bbc0-205d066ccf33_ENSG00000179262.5"; transcript_id "806e14f6-e2c5-425d-bbc0-205d066ccf33_ENSG00000179262.5"; exon_number "2"; exon_id "806e14f6-e2c5-425d-bbc0-205d066ccf33_ENSG00000179262.5.2";
chr19	/dev/stdin	exon	13059311	13059366	.	+	.	gene_id "806e14f6-e2c5-425d-bbc0-205d066ccf33_ENSG00000179262.5"; transcript_id "806e14f6-e2c5-425d-bbc0-205d066ccf33_ENSG00000179262.5"; exon_number "3"; exon_id "806e14f6-e2c5-425d-bbc0-205d066ccf33_ENSG00000179262.5.3";
chr19	/dev/stdin	CDS	13059311	13059366	.	+	0	gene_id "806e14f6-e2c5-425d-bbc0-205d066ccf33_ENSG00000179262.5"; transcript_id "806e14f6-e2c5-425d-bbc0-205d066ccf33_ENSG00000179262.5"; exon_number "3"; exon_id "806e14f6-e2c5-425d-bbc0-205d066ccf33_ENSG00000179262.5.3";
chr19	/dev/stdin	exon	13059500	13059627	.	+	.	gene_id "806e14f6-e2c5-425d-bbc0-205d066ccf33_ENSG00000179262.5"; transcript_id "806e14f6-e2c5-425d-bbc0-205d066ccf33_ENSG00000179262.5"; exon_number "4"; exon_id "806e14f6-e2c5-425d-bbc0-205d066ccf33_ENSG00000179262.5.4";
chr19	/dev/stdin	CDS	13059500	13059627	.	+	1	gene_id "806e14f6-e2c5-425d-bbc0-205d066ccf33_ENSG00000179262.5"; transcript_id "806e14f6-e2c5-425d-bbc0-205d066ccf33_ENSG00000179262.5"; exon_number "4"; exon_id "806e14f6-e2c5-425d-bbc0-205d066ccf33_ENSG00000179262.5.4";
chr19	/dev/stdin	exon	13059895	13059973	.	+	.	gene_id "806e14f6-e2c5-425d-bbc0-205d066ccf33_ENSG00000179262.5"; transcript_id "806e14f6-e2c5-425d-bbc0-205d066ccf33_ENSG00000179262.5"; exon_number "5"; exon_id "806e14f6-e2c5-425d-bbc0-205d066ccf33_ENSG00000179262.5.5";
chr19	/dev/stdin	CDS	13059895	13059973	.	+	2	gene_id "806e14f6-e2c5-425d-bbc0-205d066ccf33_ENSG00000179262.5"; transcript_id "806e14f6-e2c5-425d-bbc0-205d066ccf33_ENSG00000179262.5"; exon_number "5"; exon_id "806e14f6-e2c5-425d-bbc0-205d066ccf33_ENSG00000179262.5.5";
chr19	/dev/stdin	exon	13060089	13060222	.	+	.	gene_id "806e14f6-e2c5-425d-bbc0-205d066ccf33_ENSG00000179262.5"; transcript_id "806e14f6-e2c5-425d-bbc0-205d066ccf33_ENSG00000179262.5"; exon_number "6"; exon_id "806e14f6-e2c5-425d-bbc0-205d066ccf33_ENSG00000179262.5.6";
chr19	/dev/stdin	CDS	13060089	13060222	.	+	1	gene_id "806e14f6-e2c5-425d-bbc0-205d066ccf33_ENSG00000179262.5"; transcript_id "806e14f6-e2c5-425d-bbc0-205d066ccf33_ENSG00000179262.5"; exon_number "6"; exon_id "806e14f6-e2c5-425d-bbc0-205d066ccf33_ENSG00000179262.5.6";
chr19	/dev/stdin	exon	13063503	13063667	.	+	.	gene_id "806e14f6-e2c5-425d-bbc0-205d066ccf33_ENSG00000179262.5"; transcript_id "806e14f6-e2c5-425d-bbc0-205d066ccf33_ENSG00000179262.5"; exon_number "7"; exon_id "806e14f6-e2c5-425d-bbc0-205d066ccf33_ENSG00000179262.5.7";
chr19	/dev/stdin	CDS	13063503	13063667	.	+	2	gene_id "806e14f6-e2c5-425d-bbc0-205d066ccf33_ENSG00000179262.5"; transcript_id "806e14f6-e2c5-425d-bbc0-205d066ccf33_ENSG00000179262.5"; exon_number "7"; exon_id "806e14f6-e2c5-425d-bbc0-205d066ccf33_ENSG00000179262.5.7";
chr19	/dev/stdin	exon	13063750	13064405	.	+	.	gene_id "806e14f6-e2c5-425d-bbc0-205d066ccf33_ENSG00000179262.5"; transcript_id "806e14f6-e2c5-425d-bbc0-205d066ccf33_ENSG00000179262.5"; exon_number "8"; exon_id "806e14f6-e2c5-425d-bbc0-205d066ccf33_ENSG00000179262.5.8";
chr19	/dev/stdin	CDS	13063750	13064402	.	+	2	gene_id "806e14f6-e2c5-425d-bbc0-205d066ccf33_ENSG00000179262.5"; transcript_id "806e14f6-e2c5-425d-bbc0-205d066ccf33_ENSG00000179262.5"; exon_number "8"; exon_id "806e14f6-e2c5-425d-bbc0-205d066ccf33_ENSG00000179262.5.8";
chr19	/dev/stdin	start_codon	13056670	13056672	.	+	0	gene_id "806e14f6-e2c5-425d-bbc0-205d066ccf33_ENSG00000179262.5"; transcript_id "806e14f6-e2c5-425d-bbc0-205d066ccf33_ENSG00000179262.5"; exon_number "1"; exon_id "806e14f6-e2c5-425d-bbc0-205d066ccf33_ENSG00000179262.5.1";
chr19	/dev/stdin	stop_codon	13064403	13064405	.	+	0	gene_id "806e14f6-e2c5-425d-bbc0-205d066ccf33_ENSG00000179262.5"; transcript_id "806e14f6-e2c5-425d-bbc0-205d066ccf33_ENSG00000179262.5"; exon_number "8"; exon_id "806e14f6-e2c5-425d-bbc0-205d066ccf33_ENSG00000179262.5.8";
chr19	/dev/stdin	transcript	13056670	13064405	.	+	.	gene_id "14eceb6b-fe4d-47c8-805a-2b1d357b0e1f_ENSG00000179262.5"; transcript_id "14eceb6b-fe4d-47c8-805a-2b1d357b0e1f_ENSG00000179262.5";
chr19	/dev/stdin	exon	13056670	13056834	.	+	.	gene_id "14eceb6b-fe4d-47c8-805a-2b1d357b0e1f_ENSG00000179262.5"; transcript_id "14eceb6b-fe4d-47c8-805a-2b1d357b0e1f_ENSG00000179262.5"; exon_number "1"; exon_id "14eceb6b-fe4d-47c8-805a-2b1d357b0e1f_ENSG00000179262.5.1";
chr19	/dev/stdin	CDS	13056670	13056834	.	+	0	gene_id "14eceb6b-fe4d-47c8-805a-2b1d357b0e1f_ENSG00000179262.5"; transcript_id "14eceb6b-fe4d-47c8-805a-2b1d357b0e1f_ENSG00000179262.5"; exon_number "1"; exon_id "14eceb6b-fe4d-47c8-805a-2b1d357b0e1f_ENSG00000179262.5.1";
chr19	/dev/stdin	exon	13058662	13058823	.	+	.	gene_id "14eceb6b-fe4d-47c8-805a-2b1d357b0e1f_ENSG00000179262.5"; transcript_id "14eceb6b-fe4d-47c8-805a-2b1d357b0e1f_ENSG00000179262.5"; exon_number "2"; exon_id "14eceb6b-fe4d-47c8-805a-2b1d357b0e1f_ENSG00000179262.5.2";
chr19	/dev/stdin	CDS	13058662	13058823	.	+	0	gene_id "14eceb6b-fe4d-47c8-805a-2b1d357b0e1f_ENSG00000179262.5"; transcript_id "14eceb6b-fe4d-47c8-805a-2b1d357b0e1f_ENSG00000179262.5"; exon_number "2"; exon_id "14eceb6b-fe4d-47c8-805a-2b1d357b0e1f_ENSG00000179262.5.2";
chr19	/dev/stdin	exon	13058991	13059172	.	+	.	gene_id "14eceb6b-fe4d-47c8-805a-2b1d357b0e1f_ENSG00000179262.5"; transcript_id "14eceb6b-fe4d-47c8-805a-2b1d357b0e1f_ENSG00000179262.5"; exon_number "3"; exon_id "14eceb6b-fe4d-47c8-805a-2b1d357b0e1f_ENSG00000179262.5.3";
chr19	/dev/stdin	CDS	13058991	13059172	.	+	0	gene_id "14eceb6b-fe4d-47c8-805a-2b1d357b0e1f_ENSG00000179262.5"; transcript_id "14eceb6b-fe4d-47c8-805a-2b1d357b0e1f_ENSG00000179262.5"; exon_number "3"; exon_id "14eceb6b-fe4d-47c8-805a-2b1d357b0e1f_ENSG00000179262.5.3";
chr19	/dev/stdin	exon	13059311	13059366	.	+	.	gene_id "14eceb6b-fe4d-47c8-805a-2b1d357b0e1f_ENSG00000179262.5"; transcript_id "14eceb6b-fe4d-47c8-805a-2b1d357b0e1f_ENSG00000179262.5"; exon_number "4"; exon_id "14eceb6b-fe4d-47c8-805a-2b1d357b0e1f_ENSG00000179262.5.4";
chr19	/dev/stdin	CDS	13059311	13059366	.	+	1	gene_id "14eceb6b-fe4d-47c8-805a-2b1d357b0e1f_ENSG00000179262.5"; transcript_id "14eceb6b-fe4d-47c8-805a-2b1d357b0e1f_ENSG00000179262.5"; exon_number "4"; exon_id "14eceb6b-fe4d-47c8-805a-2b1d357b0e1f_ENSG00000179262.5.4";
chr19	/dev/stdin	exon	13059500	13059632	.	+	.	gene_id "14eceb6b-fe4d-47c8-805a-2b1d357b0e1f_ENSG00000179262.5"; transcript_id "14eceb6b-fe4d-47c8-805a-2b1d357b0e1f_ENSG00000179262.5"; exon_number "5"; exon_id "14eceb6b-fe4d-47c8-805a-2b1d357b0e1f_ENSG00000179262.5.5";
chr19	/dev/stdin	CDS	13059500	13059632	.	+	2	gene_id "14eceb6b-fe4d-47c8-805a-2b1d357b0e1f_ENSG00000179262.5"; transcript_id "14eceb6b-fe4d-47c8-805a-2b1d357b0e1f_ENSG00000179262.5"; exon_number "5"; exon_id "14eceb6b-fe4d-47c8-805a-2b1d357b0e1f_ENSG00000179262.5.5";
chr19	/dev/stdin	exon	13059895	13059973	.	+	.	gene_id "14eceb6b-fe4d-47c8-805a-2b1d357b0e1f_ENSG00000179262.5"; transcript_id "14eceb6b-fe4d-47c8-805a-2b1d357b0e1f_ENSG00000179262.5"; exon_number "6"; exon_id "14eceb6b-fe4d-47c8-805a-2b1d357b0e1f_ENSG00000179262.5.6";
chr19	/dev/stdin	CDS	13059895	13059973	.	+	1	gene_id "14eceb6b-fe4d-47c8-805a-2b1d357b0e1f_ENSG00000179262.5"; transcript_id "14eceb6b-fe4d-47c8-805a-2b1d357b0e1f_ENSG00000179262.5"; exon_number "6"; exon_id "14eceb6b-fe4d-47c8-805a-2b1d357b0e1f_ENSG00000179262.5.6";
chr19	/dev/stdin	exon	13060089	13060222	.	+	.	gene_id "14eceb6b-fe4d-47c8-805a-2b1d357b0e1f_ENSG00000179262.5"; transcript_id "14eceb6b-fe4d-47c8-805a-2b1d357b0e1f_ENSG00000179262.5"; exon_number "7"; exon_id "14eceb6b-fe4d-47c8-805a-2b1d357b0e1f_ENSG00000179262.5.7";
chr19	/dev/stdin	CDS	13060089	13060222	.	+	0	gene_id "14eceb6b-fe4d-47c8-805a-2b1d357b0e1f_ENSG00000179262.5"; transcript_id "14eceb6b-fe4d-47c8-805a-2b1d357b0e1f_ENSG00000179262.5"; exon_number "7"; exon_id "14eceb6b-fe4d-47c8-805a-2b1d357b0e1f_ENSG00000179262.5.7";
chr19	/dev/stdin	exon	13063503	13063667	.	+	.	gene_id "14eceb6b-fe4d-47c8-805a-2b1d357b0e1f_ENSG00000179262.5"; transcript_id "14eceb6b-fe4d-47c8-805a-2b1d357b0e1f_ENSG00000179262.5"; exon_number "8"; exon_id "14eceb6b-fe4d-47c8-805a-2b1d357b0e1f_ENSG00000179262.5.8";
chr19	/dev/stdin	CDS	13063503	13063667	.	+	1	gene_id "14eceb6b-fe4d-47c8-805a-2b1d357b0e1f_ENSG00000179262.5"; transcript_id "14eceb6b-fe4d-47c8-805a-2b1d357b0e1f_ENSG00000179262.5"; exon_number "8"; exon_id "14eceb6b-fe4d-47c8-805a-2b1d357b0e1f_ENSG00000179262.5.8";
chr19	/dev/stdin	exon	13063750	13064405	.	+	.	gene_id "14eceb6b-fe4d-47c8-805a-2b1d357b0e1f_ENSG00000179262.5"; transcript_id "14eceb6b-fe4d-47c8-805a-2b1d357b0e1f_ENSG00000179262.5"; exon_number "9"; exon_id "14eceb6b-fe4d-47c8-805a-2b1d357b0e1f_ENSG00000179262.5.9";
chr19	/dev/stdin	CDS	13063750	13064405	.	+	1	gene_id "14eceb6b-fe4d-47c8-805a-2b1d357b0e1f_ENSG00000179262.5"; transcript_id "14eceb6b-fe4d-47c8-805a-2b1d357b0e1f_ENSG00000179262.5"; exon_number "9"; exon_id "14eceb6b-fe4d-47c8-805a-2b1d357b0e1f_ENSG00000179262.5.9";
chr19	/dev/stdin	start_codon	13056670	13056672	.	+	0	gene_id "14eceb6b-fe4d-47c8-805a-2b1d357b0e1f_ENSG00000179262.5"; transcript_id "14eceb6b-fe4d-47c8-805a-2b1d357b0e1f_ENSG00000179262.5"; exon_number "1"; exon_id "14eceb6b-fe4d-47c8-805a-2b1d357b0e1f_ENSG00000179262.5.1";
chr19	/dev/stdin	transcript	13056670	13064405	.	+	.	gene_id "490bd2ff-5d87-4308-9dea-5070899988bb-1_ENSG00000179262.5"; transcript_id "490bd2ff-5d87-4308-9dea-5070899988bb-1_ENSG00000179262.5";
chr19	/dev/stdin	exon	13056670	13056834	.	+	.	gene_id "490bd2ff-5d87-4308-9dea-5070899988bb-1_ENSG00000179262.5"; transcript_id "490bd2ff-5d87-4308-9dea-5070899988bb-1_ENSG00000179262.5"; exon_number "1"; exon_id "490bd2ff-5d87-4308-9dea-5070899988bb-1_ENSG00000179262.5.1";
chr19	/dev/stdin	CDS	13056670	13056834	.	+	0	gene_id "490bd2ff-5d87-4308-9dea-5070899988bb-1_ENSG00000179262.5"; transcript_id "490bd2ff-5d87-4308-9dea-5070899988bb-1_ENSG00000179262.5"; exon_number "1"; exon_id "490bd2ff-5d87-4308-9dea-5070899988bb-1_ENSG00000179262.5.1";
chr19	/dev/stdin	exon	13058662	13058823	.	+	.	gene_id "490bd2ff-5d87-4308-9dea-5070899988bb-1_ENSG00000179262.5"; transcript_id "490bd2ff-5d87-4308-9dea-5070899988bb-1_ENSG00000179262.5"; exon_number "2"; exon_id "490bd2ff-5d87-4308-9dea-5070899988bb-1_ENSG00000179262.5.2";
chr19	/dev/stdin	CDS	13058662	13058823	.	+	0	gene_id "490bd2ff-5d87-4308-9dea-5070899988bb-1_ENSG00000179262.5"; transcript_id "490bd2ff-5d87-4308-9dea-5070899988bb-1_ENSG00000179262.5"; exon_number "2"; exon_id "490bd2ff-5d87-4308-9dea-5070899988bb-1_ENSG00000179262.5.2";
chr19	/dev/stdin	exon	13058991	13059172	.	+	.	gene_id "490bd2ff-5d87-4308-9dea-5070899988bb-1_ENSG00000179262.5"; transcript_id "490bd2ff-5d87-4308-9dea-5070899988bb-1_ENSG00000179262.5"; exon_number "3"; exon_id "490bd2ff-5d87-4308-9dea-5070899988bb-1_ENSG00000179262.5.3";
chr19	/dev/stdin	CDS	13058991	13059172	.	+	0	gene_id "490bd2ff-5d87-4308-9dea-5070899988bb-1_ENSG00000179262.5"; transcript_id "490bd2ff-5d87-4308-9dea-5070899988bb-1_ENSG00000179262.5"; exon_number "3"; exon_id "490bd2ff-5d87-4308-9dea-5070899988bb-1_ENSG00000179262.5.3";
chr19	/dev/stdin	exon	13059500	13059627	.	+	.	gene_id "490bd2ff-5d87-4308-9dea-5070899988bb-1_ENSG00000179262.5"; transcript_id "490bd2ff-5d87-4308-9dea-5070899988bb-1_ENSG00000179262.5"; exon_number "4"; exon_id "490bd2ff-5d87-4308-9dea-5070899988bb-1_ENSG00000179262.5.4";
chr19	/dev/stdin	CDS	13059500	13059627	.	+	1	gene_id "490bd2ff-5d87-4308-9dea-5070899988bb-1_ENSG00000179262.5"; transcript_id "490bd2ff-5d87-4308-9dea-5070899988bb-1_ENSG00000179262.5"; exon_number "4"; exon_id "490bd2ff-5d87-4308-9dea-5070899988bb-1_ENSG00000179262.5.4";
chr19	/dev/stdin	exon	13059895	13059973	.	+	.	gene_id "490bd2ff-5d87-4308-9dea-5070899988bb-1_ENSG00000179262.5"; transcript_id "490bd2ff-5d87-4308-9dea-5070899988bb-1_ENSG00000179262.5"; exon_number "5"; exon_id "490bd2ff-5d87-4308-9dea-5070899988bb-1_ENSG00000179262.5.5";
chr19	/dev/stdin	CDS	13059895	13059973	.	+	2	gene_id "490bd2ff-5d87-4308-9dea-5070899988bb-1_ENSG00000179262.5"; transcript_id "490bd2ff-5d87-4308-9dea-5070899988bb-1_ENSG00000179262.5"; exon_number "5"; exon_id "490bd2ff-5d87-4308-9dea-5070899988bb-1_ENSG00000179262.5.5";
chr19	/dev/stdin	exon	13060092	13060222	.	+	.	gene_id "490bd2ff-5d87-4308-9dea-5070899988bb-1_ENSG00000179262.5"; transcript_id "490bd2ff-5d87-4308-9dea-5070899988bb-1_ENSG00000179262.5"; exon_number "6"; exon_id "490bd2ff-5d87-4308-9dea-5070899988bb-1_ENSG00000179262.5.6";
chr19	/dev/stdin	CDS	13060092	13060222	.	+	1	gene_id "490bd2ff-5d87-4308-9dea-5070899988bb-1_ENSG00000179262.5"; transcript_id "490bd2ff-5d87-4308-9dea-5070899988bb-1_ENSG00000179262.5"; exon_number "6"; exon_id "490bd2ff-5d87-4308-9dea-5070899988bb-1_ENSG00000179262.5.6";
chr19	/dev/stdin	exon	13063503	13063667	.	+	.	gene_id "490bd2ff-5d87-4308-9dea-5070899988bb-1_ENSG00000179262.5"; transcript_id "490bd2ff-5d87-4308-9dea-5070899988bb-1_ENSG00000179262.5"; exon_number "7"; exon_id "490bd2ff-5d87-4308-9dea-5070899988bb-1_ENSG00000179262.5.7";
chr19	/dev/stdin	CDS	13063503	13063667	.	+	2	gene_id "490bd2ff-5d87-4308-9dea-5070899988bb-1_ENSG00000179262.5"; transcript_id "490bd2ff-5d87-4308-9dea-5070899988bb-1_ENSG00000179262.5"; exon_number "7"; exon_id "490bd2ff-5d87-4308-9dea-5070899988bb-1_ENSG00000179262.5.7";
chr19	/dev/stdin	exon	13063750	13064405	.	+	.	gene_id "490bd2ff-5d87-4308-9dea-5070899988bb-1_ENSG00000179262.5"; transcript_id "490bd2ff-5d87-4308-9dea-5070899988bb-1_ENSG00000179262.5"; exon_number "8"; exon_id "490bd2ff-5d87-4308-9dea-5070899988bb-1_ENSG00000179262.5.8";
chr19	/dev/stdin	CDS	13063750	13064402	.	+	2	gene_id "490bd2ff-5d87-4308-9dea-5070899988bb-1_ENSG00000179262.5"; transcript_id "490bd2ff-5d87-4308-9dea-5070899988bb-1_ENSG00000179262.5"; exon_number "8"; exon_id "490bd2ff-5d87-4308-9dea-5070899988bb-1_ENSG00000179262.5.8";
chr19	/dev/stdin	start_codon	13056670	13056672	.	+	0	gene_id "490bd2ff-5d87-4308-9dea-5070899988bb-1_ENSG00000179262.5"; transcript_id "490bd2ff-5d87-4308-9dea-5070899988bb-1_ENSG00000179262.5"; exon_number "1"; exon_id "490bd2ff-5d87-4308-9dea-5070899988bb-1_ENSG00000179262.5.1";
chr19	/dev/stdin	stop_codon	13064403	13064405	.	+	0	gene_id "490bd2ff-5d87-4308-9dea-5070899988bb-1_ENSG00000179262.5"; transcript_id "490bd2ff-5d87-4308-9dea-5070899988bb-1_ENSG00000179262.5"; exon_number "8"; exon_id "490bd2ff-5d87-4308-9dea-5070899988bb-1_ENSG00000179262.5.8";
chr19	/dev/stdin	transcript	13056670	13064405	.	+	.	gene_id "ENST00000593114.1_ENSG00000179262.5"; transcript_id "ENST00000593114.1_ENSG00000179262.5";
chr19	/dev/stdin	exon	13056670	13056834	.	+	.	gene_id "ENST00000593114.1_ENSG00000179262.5"; transcript_id "ENST00000593114.1_ENSG00000179262.5"; exon_number "1"; exon_id "ENST00000593114.1_ENSG00000179262.5.1";
chr19	/dev/stdin	CDS	13056670	13056834	.	+	0	gene_id "ENST00000593114.1_ENSG00000179262.5"; transcript_id "ENST00000593114.1_ENSG00000179262.5"; exon_number "1"; exon_id "ENST00000593114.1_ENSG00000179262.5.1";
chr19	/dev/stdin	exon	13058662	13058823	.	+	.	gene_id "ENST00000593114.1_ENSG00000179262.5"; transcript_id "ENST00000593114.1_ENSG00000179262.5"; exon_number "2"; exon_id "ENST00000593114.1_ENSG00000179262.5.2";
chr19	/dev/stdin	CDS	13058662	13058823	.	+	0	gene_id "ENST00000593114.1_ENSG00000179262.5"; transcript_id "ENST00000593114.1_ENSG00000179262.5"; exon_number "2"; exon_id "ENST00000593114.1_ENSG00000179262.5.2";
chr19	/dev/stdin	exon	13058991	13059172	.	+	.	gene_id "ENST00000593114.1_ENSG00000179262.5"; transcript_id "ENST00000593114.1_ENSG00000179262.5"; exon_number "3"; exon_id "ENST00000593114.1_ENSG00000179262.5.3";
chr19	/dev/stdin	CDS	13058991	13059172	.	+	0	gene_id "ENST00000593114.1_ENSG00000179262.5"; transcript_id "ENST00000593114.1_ENSG00000179262.5"; exon_number "3"; exon_id "ENST00000593114.1_ENSG00000179262.5.3";
chr19	/dev/stdin	exon	13059328	13059366	.	+	.	gene_id "ENST00000593114.1_ENSG00000179262.5"; transcript_id "ENST00000593114.1_ENSG00000179262.5"; exon_number "4"; exon_id "ENST00000593114.1_ENSG00000179262.5.4";
chr19	/dev/stdin	CDS	13059328	13059366	.	+	1	gene_id "ENST00000593114.1_ENSG00000179262.5"; transcript_id "ENST00000593114.1_ENSG00000179262.5"; exon_number "4"; exon_id "ENST00000593114.1_ENSG00000179262.5.4";
chr19	/dev/stdin	exon	13059500	13059627	.	+	.	gene_id "ENST00000593114.1_ENSG00000179262.5"; transcript_id "ENST00000593114.1_ENSG00000179262.5"; exon_number "5"; exon_id "ENST00000593114.1_ENSG00000179262.5.5";
chr19	/dev/stdin	CDS	13059500	13059627	.	+	1	gene_id "ENST00000593114.1_ENSG00000179262.5"; transcript_id "ENST00000593114.1_ENSG00000179262.5"; exon_number "5"; exon_id "ENST00000593114.1_ENSG00000179262.5.5";
chr19	/dev/stdin	exon	13059895	13059973	.	+	.	gene_id "ENST00000593114.1_ENSG00000179262.5"; transcript_id "ENST00000593114.1_ENSG00000179262.5"; exon_number "6"; exon_id "ENST00000593114.1_ENSG00000179262.5.6";
chr19	/dev/stdin	CDS	13059895	13059973	.	+	2	gene_id "ENST00000593114.1_ENSG00000179262.5"; transcript_id "ENST00000593114.1_ENSG00000179262.5"; exon_number "6"; exon_id "ENST00000593114.1_ENSG00000179262.5.6";
chr19	/dev/stdin	exon	13060092	13060222	.	+	.	gene_id "ENST00000593114.1_ENSG00000179262.5"; transcript_id "ENST00000593114.1_ENSG00000179262.5"; exon_number "7"; exon_id "ENST00000593114.1_ENSG00000179262.5.7";
chr19	/dev/stdin	CDS	13060092	13060222	.	+	1	gene_id "ENST00000593114.1_ENSG00000179262.5"; transcript_id "ENST00000593114.1_ENSG00000179262.5"; exon_number "7"; exon_id "ENST00000593114.1_ENSG00000179262.5.7";
chr19	/dev/stdin	exon	13063503	13063667	.	+	.	gene_id "ENST00000593114.1_ENSG00000179262.5"; transcript_id "ENST00000593114.1_ENSG00000179262.5"; exon_number "8"; exon_id "ENST00000593114.1_ENSG00000179262.5.8";
chr19	/dev/stdin	CDS	13063503	13063667	.	+	2	gene_id "ENST00000593114.1_ENSG00000179262.5"; transcript_id "ENST00000593114.1_ENSG00000179262.5"; exon_number "8"; exon_id "ENST00000593114.1_ENSG00000179262.5.8";
chr19	/dev/stdin	exon	13063750	13064405	.	+	.	gene_id "ENST00000593114.1_ENSG00000179262.5"; transcript_id "ENST00000593114.1_ENSG00000179262.5"; exon_number "9"; exon_id "ENST00000593114.1_ENSG00000179262.5.9";
chr19	/dev/stdin	CDS	13063750	13064402	.	+	2	gene_id "ENST00000593114.1_ENSG00000179262.5"; transcript_id "ENST00000593114.1_ENSG00000179262.5"; exon_number "9"; exon_id "ENST00000593114.1_ENSG00000179262.5.9";
chr19	/dev/stdin	start_codon	13056670	13056672	.	+	0	gene_id "ENST00000593114.1_ENSG00000179262.5"; transcript_id "ENST00000593114.1_ENSG00000179262.5"; exon_number "1"; exon_id "ENST00000593114.1_ENSG00000179262.5.1";
chr19	/dev/stdin	stop_codon	13064403	13064405	.	+	0	gene_id "ENST00000593114.1_ENSG00000179262.5"; transcript_id "ENST00000593114.1_ENSG00000179262.5"; exon_number "9"; exon_id "ENST00000593114.1_ENSG00000179262.5.9";
chr19	/dev/stdin	transcript	13056670	13064083	.	+	.	gene_id "ENST00000593114.1-1_ENSG00000179262.5"; transcript_id "ENST00000593114.1-1_ENSG00000179262.5";
chr19	/dev/stdin	exon	13056670	13056834	.	+	.	gene_id "ENST00000593114.1-1_ENSG00000179262.5"; transcript_id "ENST00000593114.1-1_ENSG00000179262.5"; exon_number "1"; exon_id "ENST00000593114.1-1_ENSG00000179262.5.1";
chr19	/dev/stdin	CDS	13056670	13056834	.	+	0	gene_id "ENST00000593114.1-1_ENSG00000179262.5"; transcript_id "ENST00000593114.1-1_ENSG00000179262.5"; exon_number "1"; exon_id "ENST00000593114.1-1_ENSG00000179262.5.1";
chr19	/dev/stdin	exon	13058662	13058823	.	+	.	gene_id "ENST00000593114.1-1_ENSG00000179262.5"; transcript_id "ENST00000593114.1-1_ENSG00000179262.5"; exon_number "2"; exon_id "ENST00000593114.1-1_ENSG00000179262.5.2";
chr19	/dev/stdin	CDS	13058662	13058823	.	+	0	gene_id "ENST00000593114.1-1_ENSG00000179262.5"; transcript_id "ENST00000593114.1-1_ENSG00000179262.5"; exon_number "2"; exon_id "ENST00000593114.1-1_ENSG00000179262.5.2";
chr19	/dev/stdin	exon	13058991	13059172	.	+	.	gene_id "ENST00000593114.1-1_ENSG00000179262.5"; transcript_id "ENST00000593114.1-1_ENSG00000179262.5"; exon_number "3"; exon_id "ENST00000593114.1-1_ENSG00000179262.5.3";
chr19	/dev/stdin	CDS	13058991	13059172	.	+	0	gene_id "ENST00000593114.1-1_ENSG00000179262.5"; transcript_id "ENST00000593114.1-1_ENSG00000179262.5"; exon_number "3"; exon_id "ENST00000593114.1-1_ENSG00000179262.5.3";
chr19	/dev/stdin	exon	13059328	13059366	.	+	.	gene_id "ENST00000593114.1-1_ENSG00000179262.5"; transcript_id "ENST00000593114.1-1_ENSG00000179262.5"; exon_number "4"; exon_id "ENST00000593114.1-1_ENSG00000179262.5.4";
chr19	/dev/stdin	CDS	13059328	13059366	.	+	1	gene_id "ENST00000593114.1-1_ENSG00000179262.5"; transcript_id "ENST00000593114.1-1_ENSG00000179262.5"; exon_number "4"; exon_id "ENST00000593114.1-1_ENSG00000179262.5.4";
chr19	/dev/stdin	exon	13059500	13059627	.	+	.	gene_id "ENST00000593114.1-1_ENSG00000179262.5"; transcript_id "ENST00000593114.1-1_ENSG00000179262.5"; exon_number "5"; exon_id "ENST00000593114.1-1_ENSG00000179262.5.5";
chr19	/dev/stdin	CDS	13059500	13059627	.	+	1	gene_id "ENST00000593114.1-1_ENSG00000179262.5"; transcript_id "ENST00000593114.1-1_ENSG00000179262.5"; exon_number "5"; exon_id "ENST00000593114.1-1_ENSG00000179262.5.5";
chr19	/dev/stdin	exon	13059895	13059973	.	+	.	gene_id "ENST00000593114.1-1_ENSG00000179262.5"; transcript_id "ENST00000593114.1-1_ENSG00000179262.5"; exon_number "6"; exon_id "ENST00000593114.1-1_ENSG00000179262.5.6";
chr19	/dev/stdin	CDS	13059895	13059973	.	+	2	gene_id "ENST00000593114.1-1_ENSG00000179262.5"; transcript_id "ENST00000593114.1-1_ENSG00000179262.5"; exon_number "6"; exon_id "ENST00000593114.1-1_ENSG00000179262.5.6";
chr19	/dev/stdin	exon	13060092	13060222	.	+	.	gene_id "ENST00000593114.1-1_ENSG00000179262.5"; transcript_id "ENST00000593114.1-1_ENSG00000179262.5"; exon_number "7"; exon_id "ENST00000593114.1-1_ENSG00000179262.5.7";
chr19	/dev/stdin	CDS	13060092	13060222	.	+	1	gene_id "ENST00000593114.1-1_ENSG00000179262.5"; transcript_id "ENST00000593114.1-1_ENSG00000179262.5"; exon_number "7"; exon_id "ENST00000593114.1-1_ENSG00000179262.5.7";
chr19	/dev/stdin	exon	13063503	13063667	.	+	.	gene_id "ENST00000593114.1-1_ENSG00000179262.5"; transcript_id "ENST00000593114.1-1_ENSG00000179262.5"; exon_number "8"; exon_id "ENST00000593114.1-1_ENSG00000179262.5.8";
chr19	/dev/stdin	CDS	13063503	13063667	.	+	2	gene_id "ENST00000593114.1-1_ENSG00000179262.5"; transcript_id "ENST00000593114.1-1_ENSG00000179262.5"; exon_number "8"; exon_id "ENST00000593114.1-1_ENSG00000179262.5.8";
chr19	/dev/stdin	exon	13063750	13064083	.	+	.	gene_id "ENST00000593114.1-1_ENSG00000179262.5"; transcript_id "ENST00000593114.1-1_ENSG00000179262.5"; exon_number "9"; exon_id "ENST00000593114.1-1_ENSG00000179262.5.9";
chr19	/dev/stdin	CDS	13063750	13064083	.	+	2	gene_id "ENST00000593114.1-1_ENSG00000179262.5"; transcript_id "ENST00000593114.1-1_ENSG00000179262.5"; exon_number "9"; exon_id "ENST00000593114.1-1_ENSG00000179262.5.9";
chr19	/dev/stdin	start_codon	13056670	13056672	.	+	0	gene_id "ENST00000593114.1-1_ENSG00000179262.5"; transcript_id "ENST00000593114.1-1_ENSG00000179262.5"; exon_number "1"; exon_id "ENST00000593114.1-1_ENSG00000179262.5.1";
chr19	/dev/stdin	transcript	13056670	13064405	.	+	.	gene_id "79155895-0144-4f97-b663-eee472868c25_ENSG00000179262.5"; transcript_id "79155895-0144-4f97-b663-eee472868c25_ENSG00000179262.5";
chr19	/dev/stdin	exon	13056670	13056834	.	+	.	gene_id "79155895-0144-4f97-b663-eee472868c25_ENSG00000179262.5"; transcript_id "79155895-0144-4f97-b663-eee472868c25_ENSG00000179262.5"; exon_number "1"; exon_id "79155895-0144-4f97-b663-eee472868c25_ENSG00000179262.5.1";
chr19	/dev/stdin	CDS	13056670	13056834	.	+	0	gene_id "79155895-0144-4f97-b663-eee472868c25_ENSG00000179262.5"; transcript_id "79155895-0144-4f97-b663-eee472868c25_ENSG00000179262.5"; exon_number "1"; exon_id "79155895-0144-4f97-b663-eee472868c25_ENSG00000179262.5.1";
chr19	/dev/stdin	exon	13058662	13058823	.	+	.	gene_id "79155895-0144-4f97-b663-eee472868c25_ENSG00000179262.5"; transcript_id "79155895-0144-4f97-b663-eee472868c25_ENSG00000179262.5"; exon_number "2"; exon_id "79155895-0144-4f97-b663-eee472868c25_ENSG00000179262.5.2";
chr19	/dev/stdin	CDS	13058662	13058823	.	+	0	gene_id "79155895-0144-4f97-b663-eee472868c25_ENSG00000179262.5"; transcript_id "79155895-0144-4f97-b663-eee472868c25_ENSG00000179262.5"; exon_number "2"; exon_id "79155895-0144-4f97-b663-eee472868c25_ENSG00000179262.5.2";
chr19	/dev/stdin	exon	13058991	13059172	.	+	.	gene_id "79155895-0144-4f97-b663-eee472868c25_ENSG00000179262.5"; transcript_id "79155895-0144-4f97-b663-eee472868c25_ENSG00000179262.5"; exon_number "3"; exon_id "79155895-0144-4f97-b663-eee472868c25_ENSG00000179262.5.3";
chr19	/dev/stdin	CDS	13058991	13059172	.	+	0	gene_id "79155895-0144-4f97-b663-eee472868c25_ENSG00000179262.5"; transcript_id "79155895-0144-4f97-b663-eee472868c25_ENSG00000179262.5"; exon_number "3"; exon_id "79155895-0144-4f97-b663-eee472868c25_ENSG00000179262.5.3";
chr19	/dev/stdin	exon	13059311	13059366	.	+	.	gene_id "79155895-0144-4f97-b663-eee472868c25_ENSG00000179262.5"; transcript_id "79155895-0144-4f97-b663-eee472868c25_ENSG00000179262.5"; exon_number "4"; exon_id "79155895-0144-4f97-b663-eee472868c25_ENSG00000179262.5.4";
chr19	/dev/stdin	CDS	13059311	13059366	.	+	1	gene_id "79155895-0144-4f97-b663-eee472868c25_ENSG00000179262.5"; transcript_id "79155895-0144-4f97-b663-eee472868c25_ENSG00000179262.5"; exon_number "4"; exon_id "79155895-0144-4f97-b663-eee472868c25_ENSG00000179262.5.4";
chr19	/dev/stdin	exon	13059500	13059632	.	+	.	gene_id "79155895-0144-4f97-b663-eee472868c25_ENSG00000179262.5"; transcript_id "79155895-0144-4f97-b663-eee472868c25_ENSG00000179262.5"; exon_number "5"; exon_id "79155895-0144-4f97-b663-eee472868c25_ENSG00000179262.5.5";
chr19	/dev/stdin	CDS	13059500	13059632	.	+	2	gene_id "79155895-0144-4f97-b663-eee472868c25_ENSG00000179262.5"; transcript_id "79155895-0144-4f97-b663-eee472868c25_ENSG00000179262.5"; exon_number "5"; exon_id "79155895-0144-4f97-b663-eee472868c25_ENSG00000179262.5.5";
chr19	/dev/stdin	exon	13059895	13059973	.	+	.	gene_id "79155895-0144-4f97-b663-eee472868c25_ENSG00000179262.5"; transcript_id "79155895-0144-4f97-b663-eee472868c25_ENSG00000179262.5"; exon_number "6"; exon_id "79155895-0144-4f97-b663-eee472868c25_ENSG00000179262.5.6";
chr19	/dev/stdin	CDS	13059895	13059973	.	+	1	gene_id "79155895-0144-4f97-b663-eee472868c25_ENSG00000179262.5"; transcript_id "79155895-0144-4f97-b663-eee472868c25_ENSG00000179262.5"; exon_number "6"; exon_id "79155895-0144-4f97-b663-eee472868c25_ENSG00000179262.5.6";
chr19	/dev/stdin	exon	13060092	13060222	.	+	.	gene_id "79155895-0144-4f97-b663-eee472868c25_ENSG00000179262.5"; transcript_id "79155895-0144-4f97-b663-eee472868c25_ENSG00000179262.5"; exon_number "7"; exon_id "79155895-0144-4f97-b663-eee472868c25_ENSG00000179262.5.7";
chr19	/dev/stdin	CDS	13060092	13060222	.	+	0	gene_id "79155895-0144-4f97-b663-eee472868c25_ENSG00000179262.5"; transcript_id "79155895-0144-4f97-b663-eee472868c25_ENSG00000179262.5"; exon_number "7"; exon_id "79155895-0144-4f97-b663-eee472868c25_ENSG00000179262.5.7";
chr19	/dev/stdin	exon	13063503	13063667	.	+	.	gene_id "79155895-0144-4f97-b663-eee472868c25_ENSG00000179262.5"; transcript_id "79155895-0144-4f97-b663-eee472868c25_ENSG00000179262.5"; exon_number "8"; exon_id "79155895-0144-4f97-b663-eee472868c25_ENSG00000179262.5.8";
chr19	/dev/stdin	CDS	13063503	13063667	.	+	1	gene_id "79155895-0144-4f97-b663-eee472868c25_ENSG00000179262.5"; transcript_id "79155895-0144-4f97-b663-eee472868c25_ENSG00000179262.5"; exon_number "8"; exon_id "79155895-0144-4f97-b663-eee472868c25_ENSG00000179262.5.8";
chr19	/dev/stdin	exon	13063750	13064405	.	+	.	gene_id "79155895-0144-4f97-b663-eee472868c25_ENSG00000179262.5"; transcript_id "79155895-0144-4f97-b663-eee472868c25_ENSG00000179262.5"; exon_number "9"; exon_id "79155895-0144-4f97-b663-eee472868c25_ENSG00000179262.5.9";
chr19	/dev/stdin	CDS	13063750	13064405	.	+	1	gene_id "79155895-0144-4f97-b663-eee472868c25_ENSG00000179262.5"; transcript_id "79155895-0144-4f97-b663-eee472868c25_ENSG00000179262.5"; exon_number "9"; exon_id "79155895-0144-4f97-b663-eee472868c25_ENSG00000179262.5.9";
chr19	/dev/stdin	start_codon	13056670	13056672	.	+	0	gene_id "79155895-0144-4f97-b663-eee472868c25_ENSG00000179262.5"; transcript_id "79155895-0144-4f97-b663-eee472868c25_ENSG00000179262.5"; exon_number "1"; exon_id "79155895-0144-4f97-b663-eee472868c25_ENSG00000179262.5.1";
chr19	/dev/stdin	transcript	13056670	13064083	.	+	.	gene_id "adff845a-56e4-4c8a-a502-b54ddaed9d37_ENSG00000179262.5"; transcript_id "adff845a-56e4-4c8a-a502-b54ddaed9d37_ENSG00000179262.5";
chr19	/dev/stdin	exon	13056670	13056834	.	+	.	gene_id "adff845a-56e4-4c8a-a502-b54ddaed9d37_ENSG00000179262.5"; transcript_id "adff845a-56e4-4c8a-a502-b54ddaed9d37_ENSG00000179262.5"; exon_number "1"; exon_id "adff845a-56e4-4c8a-a502-b54ddaed9d37_ENSG00000179262.5.1";
chr19	/dev/stdin	CDS	13056670	13056834	.	+	0	gene_id "adff845a-56e4-4c8a-a502-b54ddaed9d37_ENSG00000179262.5"; transcript_id "adff845a-56e4-4c8a-a502-b54ddaed9d37_ENSG00000179262.5"; exon_number "1"; exon_id "adff845a-56e4-4c8a-a502-b54ddaed9d37_ENSG00000179262.5.1";
chr19	/dev/stdin	exon	13058662	13058823	.	+	.	gene_id "adff845a-56e4-4c8a-a502-b54ddaed9d37_ENSG00000179262.5"; transcript_id "adff845a-56e4-4c8a-a502-b54ddaed9d37_ENSG00000179262.5"; exon_number "2"; exon_id "adff845a-56e4-4c8a-a502-b54ddaed9d37_ENSG00000179262.5.2";
chr19	/dev/stdin	CDS	13058662	13058823	.	+	0	gene_id "adff845a-56e4-4c8a-a502-b54ddaed9d37_ENSG00000179262.5"; transcript_id "adff845a-56e4-4c8a-a502-b54ddaed9d37_ENSG00000179262.5"; exon_number "2"; exon_id "adff845a-56e4-4c8a-a502-b54ddaed9d37_ENSG00000179262.5.2";
chr19	/dev/stdin	exon	13059328	13059366	.	+	.	gene_id "adff845a-56e4-4c8a-a502-b54ddaed9d37_ENSG00000179262.5"; transcript_id "adff845a-56e4-4c8a-a502-b54ddaed9d37_ENSG00000179262.5"; exon_number "3"; exon_id "adff845a-56e4-4c8a-a502-b54ddaed9d37_ENSG00000179262.5.3";
chr19	/dev/stdin	CDS	13059328	13059366	.	+	0	gene_id "adff845a-56e4-4c8a-a502-b54ddaed9d37_ENSG00000179262.5"; transcript_id "adff845a-56e4-4c8a-a502-b54ddaed9d37_ENSG00000179262.5"; exon_number "3"; exon_id "adff845a-56e4-4c8a-a502-b54ddaed9d37_ENSG00000179262.5.3";
chr19	/dev/stdin	exon	13059500	13059627	.	+	.	gene_id "adff845a-56e4-4c8a-a502-b54ddaed9d37_ENSG00000179262.5"; transcript_id "adff845a-56e4-4c8a-a502-b54ddaed9d37_ENSG00000179262.5"; exon_number "4"; exon_id "adff845a-56e4-4c8a-a502-b54ddaed9d37_ENSG00000179262.5.4";
chr19	/dev/stdin	CDS	13059500	13059627	.	+	0	gene_id "adff845a-56e4-4c8a-a502-b54ddaed9d37_ENSG00000179262.5"; transcript_id "adff845a-56e4-4c8a-a502-b54ddaed9d37_ENSG00000179262.5"; exon_number "4"; exon_id "adff845a-56e4-4c8a-a502-b54ddaed9d37_ENSG00000179262.5.4";
chr19	/dev/stdin	exon	13059895	13059973	.	+	.	gene_id "adff845a-56e4-4c8a-a502-b54ddaed9d37_ENSG00000179262.5"; transcript_id "adff845a-56e4-4c8a-a502-b54ddaed9d37_ENSG00000179262.5"; exon_number "5"; exon_id "adff845a-56e4-4c8a-a502-b54ddaed9d37_ENSG00000179262.5.5";
chr19	/dev/stdin	CDS	13059895	13059973	.	+	1	gene_id "adff845a-56e4-4c8a-a502-b54ddaed9d37_ENSG00000179262.5"; transcript_id "adff845a-56e4-4c8a-a502-b54ddaed9d37_ENSG00000179262.5"; exon_number "5"; exon_id "adff845a-56e4-4c8a-a502-b54ddaed9d37_ENSG00000179262.5.5";
chr19	/dev/stdin	exon	13060092	13060222	.	+	.	gene_id "adff845a-56e4-4c8a-a502-b54ddaed9d37_ENSG00000179262.5"; transcript_id "adff845a-56e4-4c8a-a502-b54ddaed9d37_ENSG00000179262.5"; exon_number "6"; exon_id "adff845a-56e4-4c8a-a502-b54ddaed9d37_ENSG00000179262.5.6";
chr19	/dev/stdin	CDS	13060092	13060222	.	+	0	gene_id "adff845a-56e4-4c8a-a502-b54ddaed9d37_ENSG00000179262.5"; transcript_id "adff845a-56e4-4c8a-a502-b54ddaed9d37_ENSG00000179262.5"; exon_number "6"; exon_id "adff845a-56e4-4c8a-a502-b54ddaed9d37_ENSG00000179262.5.6";
chr19	/dev/stdin	exon	13063503	13063667	.	+	.	gene_id "adff845a-56e4-4c8a-a502-b54ddaed9d37_ENSG00000179262.5"; transcript_id "adff845a-56e4-4c8a-a502-b54ddaed9d37_ENSG00000179262.5"; exon_number "7"; exon_id "adff845a-56e4-4c8a-a502-b54ddaed9d37_ENSG00000179262.5.7";
chr19	/dev/stdin	CDS	13063503	13063667	.	+	1	gene_id "adff845a-56e4-4c8a-a502-b54ddaed9d37_ENSG00000179262.5"; transcript_id "adff845a-56e4-4c8a-a502-b54ddaed9d37_ENSG00000179262.5"; exon_number "7"; exon_id "adff845a-56e4-4c8a-a502-b54ddaed9d37_ENSG00000179262.5.7";
chr19	/dev/stdin	exon	13063750	13064083	.	+	.	gene_id "adff845a-56e4-4c8a-a502-b54ddaed9d37_ENSG00000179262.5"; transcript_id "adff845a-56e4-4c8a-a502-b54ddaed9d37_ENSG00000179262.5"; exon_number "8"; exon_id "adff845a-56e4-4c8a-a502-b54ddaed9d37_ENSG00000179262.5.8";
chr19	/dev/stdin	CDS	13063750	13064080	.	+	1	gene_id "adff845a-56e4-4c8a-a502-b54ddaed9d37_ENSG00000179262.5"; transcript_id "adff845a-56e4-4c8a-a502-b54ddaed9d37_ENSG00000179262.5"; exon_number "8"; exon_id "adff845a-56e4-4c8a-a502-b54ddaed9d37_ENSG00000179262.5.8";
chr19	/dev/stdin	start_codon	13056670	13056672	.	+	0	gene_id "adff845a-56e4-4c8a-a502-b54ddaed9d37_ENSG00000179262.5"; transcript_id "adff845a-56e4-4c8a-a502-b54ddaed9d37_ENSG00000179262.5"; exon_number "1"; exon_id "adff845a-56e4-4c8a-a502-b54ddaed9d37_ENSG00000179262.5.1";
chr19	/dev/stdin	stop_codon	13064081	13064083	.	+	0	gene_id "adff845a-56e4-4c8a-a502-b54ddaed9d37_ENSG00000179262.5"; transcript_id "adff845a-56e4-4c8a-a502-b54ddaed9d37_ENSG00000179262.5"; exon_number "8"; exon_id "adff845a-56e4-4c8a-a502-b54ddaed9d37_ENSG00000179262.5.8";
chr19	/dev/stdin	transcript	13056670	13064405	.	+	.	gene_id "0f7e9600-0c48-4013-9d4e-7627f09639c4_chr19:13056000"; transcript_id "0f7e9600-0c48-4013-9d4e-7627f09639c4_chr19:13056000";
chr19	/dev/stdin	exon	13056670	13056834	.	+	.	gene_id "0f7e9600-0c48-4013-9d4e-7627f09639c4_chr19:13056000"; transcript_id "0f7e9600-0c48-4013-9d4e-7627f09639c4_chr19:13056000"; exon_number "1"; exon_id "0f7e9600-0c48-4013-9d4e-7627f09639c4_chr19:13056000.1";
chr19	/dev/stdin	CDS	13056670	13056834	.	+	0	gene_id "0f7e9600-0c48-4013-9d4e-7627f09639c4_chr19:13056000"; transcript_id "0f7e9600-0c48-4013-9d4e-7627f09639c4_chr19:13056000"; exon_number "1"; exon_id "0f7e9600-0c48-4013-9d4e-7627f09639c4_chr19:13056000.1";
chr19	/dev/stdin	exon	13063750	13064405	.	+	.	gene_id "0f7e9600-0c48-4013-9d4e-7627f09639c4_chr19:13056000"; transcript_id "0f7e9600-0c48-4013-9d4e-7627f09639c4_chr19:13056000"; exon_number "2"; exon_id "0f7e9600-0c48-4013-9d4e-7627f09639c4_chr19:13056000.2";
chr19	/dev/stdin	CDS	13063750	13064405	.	+	0	gene_id "0f7e9600-0c48-4013-9d4e-7627f09639c4_chr19:13056000"; transcript_id "0f7e9600-0c48-4013-9d4e-7627f09639c4_chr19:13056000"; exon_number "2"; exon_id "0f7e9600-0c48-4013-9d4e-7627f09639c4_chr19:13056000.2";
chr19	/dev/stdin	start_codon	13056670	13056672	.	+	0	gene_id "0f7e9600-0c48-4013-9d4e-7627f09639c4_chr19:13056000"; transcript_id "0f7e9600-0c48-4013-9d4e-7627f09639c4_chr19:13056000"; exon_number "1"; exon_id "0f7e9600-0c48-4013-9d4e-7627f09639c4_chr19:13056000.1";
chr19	/dev/stdin	transcript	13064973	13068050	.	-	.	gene_id "ENST00000316939.1_ENSG00000179271.1"; transcript_id "ENST00000316939.1_ENSG00000179271.1";
chr19	/dev/stdin	exon	13064973	13065340	.	-	.	gene_id "ENST00000316939.1_ENSG00000179271.1"; transcript_id "ENST00000316939.1_ENSG00000179271.1"; exon_number "1"; exon_id "ENST00000316939.1_ENSG00000179271.1.1";
chr19	/dev/stdin	CDS	13064973	13065340	.	-	1	gene_id "ENST00000316939.1_ENSG00000179271.1"; transcript_id "ENST00000316939.1_ENSG00000179271.1"; exon_number "1"; exon_id "ENST00000316939.1_ENSG00000179271.1.1";
chr19	/dev/stdin	exon	13067677	13068050	.	-	.	gene_id "ENST00000316939.1_ENSG00000179271.1"; transcript_id "ENST00000316939.1_ENSG00000179271.1"; exon_number "2"; exon_id "ENST00000316939.1_ENSG00000179271.1.2";
chr19	/dev/stdin	CDS	13067677	13068050	.	-	0	gene_id "ENST00000316939.1_ENSG00000179271.1"; transcript_id "ENST00000316939.1_ENSG00000179271.1"; exon_number "2"; exon_id "ENST00000316939.1_ENSG00000179271.1.2";
chr19	/dev/stdin	start_codon	13068048	13068050	.	-	0	gene_id "ENST00000316939.1_ENSG00000179271.1"; transcript_id "ENST00000316939.1_ENSG00000179271.1"; exon_number "2"; exon_id "ENST00000316939.1_ENSG00000179271.1.2";
chr19	/dev/stdin	transcript	13064973	13067778	.	-	.	gene_id "ENST00000316939.1-1_ENSG00000179271.1"; transcript_id "ENST00000316939.1-1_ENSG00000179271.1";
chr19	/dev/stdin	exon	13064973	13065340	.	-	.	gene_id "ENST00000316939.1-1_ENSG00000179271.1"; transcript_id "ENST00000316939.1-1_ENSG00000179271.1"; exon_number "1"; exon_id "ENST00000316939.1-1_ENSG00000179271.1.1";
chr19	/dev/stdin	CDS	13064973	13065340	.	-	0	gene_id "ENST00000316939.1-1_ENSG00000179271.1"; transcript_id "ENST00000316939.1-1_ENSG00000179271.1"; exon_number "1"; exon_id "ENST00000316939.1-1_ENSG00000179271.1.1";
chr19	/dev/stdin	exon	13067677	13067778	.	-	.	gene_id "ENST00000316939.1-1_ENSG00000179271.1"; transcript_id "ENST00000316939.1-1_ENSG00000179271.1"; exon_number "2"; exon_id "ENST00000316939.1-1_ENSG00000179271.1.2";
chr19	/dev/stdin	CDS	13067677	13067778	.	-	0	gene_id "ENST00000316939.1-1_ENSG00000179271.1"; transcript_id "ENST00000316939.1-1_ENSG00000179271.1"; exon_number "2"; exon_id "ENST00000316939.1-1_ENSG00000179271.1.2";
chr19	/dev/stdin	start_codon	13067776	13067778	.	-	0	gene_id "ENST00000316939.1-1_ENSG00000179271.1"; transcript_id "ENST00000316939.1-1_ENSG00000179271.1"; exon_number "2"; exon_id "ENST00000316939.1-1_ENSG00000179271.1.2";
chr19	/dev/stdin	transcript	13134806	13205498	.	+	.	gene_id "ENST00000587760.1_ENSG00000008441.12"; transcript_id "ENST00000587760.1_ENSG00000008441.12";
chr19	/dev/stdin	exon	13134806	13134848	.	+	.	gene_id "ENST00000587760.1_ENSG00000008441.12"; transcript_id "ENST00000587760.1_ENSG00000008441.12"; exon_number "1"; exon_id "ENST00000587760.1_ENSG00000008441.12.1";
chr19	/dev/stdin	CDS	13134806	13134848	.	+	0	gene_id "ENST00000587760.1_ENSG00000008441.12"; transcript_id "ENST00000587760.1_ENSG00000008441.12"; exon_number "1"; exon_id "ENST00000587760.1_ENSG00000008441.12.1";
chr19	/dev/stdin	exon	13135835	13136366	.	+	.	gene_id "ENST00000587760.1_ENSG00000008441.12"; transcript_id "ENST00000587760.1_ENSG00000008441.12"; exon_number "2"; exon_id "ENST00000587760.1_ENSG00000008441.12.2";
chr19	/dev/stdin	CDS	13135835	13136366	.	+	2	gene_id "ENST00000587760.1_ENSG00000008441.12"; transcript_id "ENST00000587760.1_ENSG00000008441.12"; exon_number "2"; exon_id "ENST00000587760.1_ENSG00000008441.12.2";
chr19	/dev/stdin	exon	13183861	13183923	.	+	.	gene_id "ENST00000587760.1_ENSG00000008441.12"; transcript_id "ENST00000587760.1_ENSG00000008441.12"; exon_number "3"; exon_id "ENST00000587760.1_ENSG00000008441.12.3";
chr19	/dev/stdin	CDS	13183861	13183923	.	+	1	gene_id "ENST00000587760.1_ENSG00000008441.12"; transcript_id "ENST00000587760.1_ENSG00000008441.12"; exon_number "3"; exon_id "ENST00000587760.1_ENSG00000008441.12.3";
chr19	/dev/stdin	exon	13184236	13184310	.	+	.	gene_id "ENST00000587760.1_ENSG00000008441.12"; transcript_id "ENST00000587760.1_ENSG00000008441.12"; exon_number "4"; exon_id "ENST00000587760.1_ENSG00000008441.12.4";
chr19	/dev/stdin	CDS	13184236	13184310	.	+	1	gene_id "ENST00000587760.1_ENSG00000008441.12"; transcript_id "ENST00000587760.1_ENSG00000008441.12"; exon_number "4"; exon_id "ENST00000587760.1_ENSG00000008441.12.4";
chr19	/dev/stdin	exon	13184720	13184840	.	+	.	gene_id "ENST00000587760.1_ENSG00000008441.12"; transcript_id "ENST00000587760.1_ENSG00000008441.12"; exon_number "5"; exon_id "ENST00000587760.1_ENSG00000008441.12.5";
chr19	/dev/stdin	CDS	13184720	13184840	.	+	1	gene_id "ENST00000587760.1_ENSG00000008441.12"; transcript_id "ENST00000587760.1_ENSG00000008441.12"; exon_number "5"; exon_id "ENST00000587760.1_ENSG00000008441.12.5";
chr19	/dev/stdin	exon	13186349	13186485	.	+	.	gene_id "ENST00000587760.1_ENSG00000008441.12"; transcript_id "ENST00000587760.1_ENSG00000008441.12"; exon_number "6"; exon_id "ENST00000587760.1_ENSG00000008441.12.6";
chr19	/dev/stdin	CDS	13186349	13186485	.	+	0	gene_id "ENST00000587760.1_ENSG00000008441.12"; transcript_id "ENST00000587760.1_ENSG00000008441.12"; exon_number "6"; exon_id "ENST00000587760.1_ENSG00000008441.12.6";
chr19	/dev/stdin	exon	13189427	13189549	.	+	.	gene_id "ENST00000587760.1_ENSG00000008441.12"; transcript_id "ENST00000587760.1_ENSG00000008441.12"; exon_number "7"; exon_id "ENST00000587760.1_ENSG00000008441.12.7";
chr19	/dev/stdin	CDS	13189427	13189549	.	+	1	gene_id "ENST00000587760.1_ENSG00000008441.12"; transcript_id "ENST00000587760.1_ENSG00000008441.12"; exon_number "7"; exon_id "ENST00000587760.1_ENSG00000008441.12.7";
chr19	/dev/stdin	exon	13192494	13192669	.	+	.	gene_id "ENST00000587760.1_ENSG00000008441.12"; transcript_id "ENST00000587760.1_ENSG00000008441.12"; exon_number "8"; exon_id "ENST00000587760.1_ENSG00000008441.12.8";
chr19	/dev/stdin	CDS	13192494	13192669	.	+	1	gene_id "ENST00000587760.1_ENSG00000008441.12"; transcript_id "ENST00000587760.1_ENSG00000008441.12"; exon_number "8"; exon_id "ENST00000587760.1_ENSG00000008441.12.8";
chr19	/dev/stdin	exon	13201113	13201204	.	+	.	gene_id "ENST00000587760.1_ENSG00000008441.12"; transcript_id "ENST00000587760.1_ENSG00000008441.12"; exon_number "9"; exon_id "ENST00000587760.1_ENSG00000008441.12.9";
chr19	/dev/stdin	CDS	13201113	13201204	.	+	2	gene_id "ENST00000587760.1_ENSG00000008441.12"; transcript_id "ENST00000587760.1_ENSG00000008441.12"; exon_number "9"; exon_id "ENST00000587760.1_ENSG00000008441.12.9";
chr19	/dev/stdin	exon	13205449	13205498	.	+	.	gene_id "ENST00000587760.1_ENSG00000008441.12"; transcript_id "ENST00000587760.1_ENSG00000008441.12"; exon_number "10"; exon_id "ENST00000587760.1_ENSG00000008441.12.10";
chr19	/dev/stdin	CDS	13205449	13205498	.	+	0	gene_id "ENST00000587760.1_ENSG00000008441.12"; transcript_id "ENST00000587760.1_ENSG00000008441.12"; exon_number "10"; exon_id "ENST00000587760.1_ENSG00000008441.12.10";
chr19	/dev/stdin	start_codon	13134806	13134808	.	+	0	gene_id "ENST00000587760.1_ENSG00000008441.12"; transcript_id "ENST00000587760.1_ENSG00000008441.12"; exon_number "1"; exon_id "ENST00000587760.1_ENSG00000008441.12.1";
chr19	/dev/stdin	transcript	13215717	13227534	.	-	.	gene_id "ENST00000437766.1_ENSG00000104907.8"; transcript_id "ENST00000437766.1_ENSG00000104907.8";
chr19	/dev/stdin	exon	13215717	13215895	.	-	.	gene_id "ENST00000437766.1_ENSG00000104907.8"; transcript_id "ENST00000437766.1_ENSG00000104907.8"; exon_number "1"; exon_id "ENST00000437766.1_ENSG00000104907.8.1";
chr19	/dev/stdin	CDS	13215717	13215895	.	-	0	gene_id "ENST00000437766.1_ENSG00000104907.8"; transcript_id "ENST00000437766.1_ENSG00000104907.8"; exon_number "1"; exon_id "ENST00000437766.1_ENSG00000104907.8.1";
chr19	/dev/stdin	exon	13216081	13216210	.	-	.	gene_id "ENST00000437766.1_ENSG00000104907.8"; transcript_id "ENST00000437766.1_ENSG00000104907.8"; exon_number "2"; exon_id "ENST00000437766.1_ENSG00000104907.8.2";
chr19	/dev/stdin	CDS	13216081	13216210	.	-	1	gene_id "ENST00000437766.1_ENSG00000104907.8"; transcript_id "ENST00000437766.1_ENSG00000104907.8"; exon_number "2"; exon_id "ENST00000437766.1_ENSG00000104907.8.2";
chr19	/dev/stdin	exon	13216301	13216420	.	-	.	gene_id "ENST00000437766.1_ENSG00000104907.8"; transcript_id "ENST00000437766.1_ENSG00000104907.8"; exon_number "3"; exon_id "ENST00000437766.1_ENSG00000104907.8.3";
chr19	/dev/stdin	CDS	13216301	13216420	.	-	1	gene_id "ENST00000437766.1_ENSG00000104907.8"; transcript_id "ENST00000437766.1_ENSG00000104907.8"; exon_number "3"; exon_id "ENST00000437766.1_ENSG00000104907.8.3";
chr19	/dev/stdin	exon	13218388	13218464	.	-	.	gene_id "ENST00000437766.1_ENSG00000104907.8"; transcript_id "ENST00000437766.1_ENSG00000104907.8"; exon_number "4"; exon_id "ENST00000437766.1_ENSG00000104907.8.4";
chr19	/dev/stdin	CDS	13218388	13218464	.	-	0	gene_id "ENST00000437766.1_ENSG00000104907.8"; transcript_id "ENST00000437766.1_ENSG00000104907.8"; exon_number "4"; exon_id "ENST00000437766.1_ENSG00000104907.8.4";
chr19	/dev/stdin	exon	13218565	13218673	.	-	.	gene_id "ENST00000437766.1_ENSG00000104907.8"; transcript_id "ENST00000437766.1_ENSG00000104907.8"; exon_number "5"; exon_id "ENST00000437766.1_ENSG00000104907.8.5";
chr19	/dev/stdin	CDS	13218565	13218673	.	-	1	gene_id "ENST00000437766.1_ENSG00000104907.8"; transcript_id "ENST00000437766.1_ENSG00000104907.8"; exon_number "5"; exon_id "ENST00000437766.1_ENSG00000104907.8.5";
chr19	/dev/stdin	exon	13220195	13220280	.	-	.	gene_id "ENST00000437766.1_ENSG00000104907.8"; transcript_id "ENST00000437766.1_ENSG00000104907.8"; exon_number "6"; exon_id "ENST00000437766.1_ENSG00000104907.8.6";
chr19	/dev/stdin	CDS	13220195	13220280	.	-	0	gene_id "ENST00000437766.1_ENSG00000104907.8"; transcript_id "ENST00000437766.1_ENSG00000104907.8"; exon_number "6"; exon_id "ENST00000437766.1_ENSG00000104907.8.6";
chr19	/dev/stdin	exon	13220364	13220498	.	-	.	gene_id "ENST00000437766.1_ENSG00000104907.8"; transcript_id "ENST00000437766.1_ENSG00000104907.8"; exon_number "7"; exon_id "ENST00000437766.1_ENSG00000104907.8.7";
chr19	/dev/stdin	CDS	13220364	13220498	.	-	0	gene_id "ENST00000437766.1_ENSG00000104907.8"; transcript_id "ENST00000437766.1_ENSG00000104907.8"; exon_number "7"; exon_id "ENST00000437766.1_ENSG00000104907.8.7";
chr19	/dev/stdin	exon	13220583	13220652	.	-	.	gene_id "ENST00000437766.1_ENSG00000104907.8"; transcript_id "ENST00000437766.1_ENSG00000104907.8"; exon_number "8"; exon_id "ENST00000437766.1_ENSG00000104907.8.8";
chr19	/dev/stdin	CDS	13220583	13220652	.	-	1	gene_id "ENST00000437766.1_ENSG00000104907.8"; transcript_id "ENST00000437766.1_ENSG00000104907.8"; exon_number "8"; exon_id "ENST00000437766.1_ENSG00000104907.8.8";
chr19	/dev/stdin	exon	13220729	13220815	.	-	.	gene_id "ENST00000437766.1_ENSG00000104907.8"; transcript_id "ENST00000437766.1_ENSG00000104907.8"; exon_number "9"; exon_id "ENST00000437766.1_ENSG00000104907.8.9";
chr19	/dev/stdin	CDS	13220729	13220815	.	-	1	gene_id "ENST00000437766.1_ENSG00000104907.8"; transcript_id "ENST00000437766.1_ENSG00000104907.8"; exon_number "9"; exon_id "ENST00000437766.1_ENSG00000104907.8.9";
chr19	/dev/stdin	exon	13220972	13221120	.	-	.	gene_id "ENST00000437766.1_ENSG00000104907.8"; transcript_id "ENST00000437766.1_ENSG00000104907.8"; exon_number "10"; exon_id "ENST00000437766.1_ENSG00000104907.8.10";
chr19	/dev/stdin	CDS	13220972	13221120	.	-	0	gene_id "ENST00000437766.1_ENSG00000104907.8"; transcript_id "ENST00000437766.1_ENSG00000104907.8"; exon_number "10"; exon_id "ENST00000437766.1_ENSG00000104907.8.10";
chr19	/dev/stdin	exon	13223519	13223631	.	-	.	gene_id "ENST00000437766.1_ENSG00000104907.8"; transcript_id "ENST00000437766.1_ENSG00000104907.8"; exon_number "11"; exon_id "ENST00000437766.1_ENSG00000104907.8.11";
chr19	/dev/stdin	CDS	13223519	13223631	.	-	2	gene_id "ENST00000437766.1_ENSG00000104907.8"; transcript_id "ENST00000437766.1_ENSG00000104907.8"; exon_number "11"; exon_id "ENST00000437766.1_ENSG00000104907.8.11";
chr19	/dev/stdin	exon	13223710	13223825	.	-	.	gene_id "ENST00000437766.1_ENSG00000104907.8"; transcript_id "ENST00000437766.1_ENSG00000104907.8"; exon_number "12"; exon_id "ENST00000437766.1_ENSG00000104907.8.12";
chr19	/dev/stdin	CDS	13223710	13223825	.	-	1	gene_id "ENST00000437766.1_ENSG00000104907.8"; transcript_id "ENST00000437766.1_ENSG00000104907.8"; exon_number "12"; exon_id "ENST00000437766.1_ENSG00000104907.8.12";
chr19	/dev/stdin	exon	13226093	13226280	.	-	.	gene_id "ENST00000437766.1_ENSG00000104907.8"; transcript_id "ENST00000437766.1_ENSG00000104907.8"; exon_number "13"; exon_id "ENST00000437766.1_ENSG00000104907.8.13";
chr19	/dev/stdin	CDS	13226093	13226280	.	-	0	gene_id "ENST00000437766.1_ENSG00000104907.8"; transcript_id "ENST00000437766.1_ENSG00000104907.8"; exon_number "13"; exon_id "ENST00000437766.1_ENSG00000104907.8.13";
chr19	/dev/stdin	exon	13226440	13226582	.	-	.	gene_id "ENST00000437766.1_ENSG00000104907.8"; transcript_id "ENST00000437766.1_ENSG00000104907.8"; exon_number "14"; exon_id "ENST00000437766.1_ENSG00000104907.8.14";
chr19	/dev/stdin	CDS	13226440	13226582	.	-	2	gene_id "ENST00000437766.1_ENSG00000104907.8"; transcript_id "ENST00000437766.1_ENSG00000104907.8"; exon_number "14"; exon_id "ENST00000437766.1_ENSG00000104907.8.14";
chr19	/dev/stdin	exon	13226811	13226866	.	-	.	gene_id "ENST00000437766.1_ENSG00000104907.8"; transcript_id "ENST00000437766.1_ENSG00000104907.8"; exon_number "15"; exon_id "ENST00000437766.1_ENSG00000104907.8.15";
chr19	/dev/stdin	CDS	13226811	13226866	.	-	1	gene_id "ENST00000437766.1_ENSG00000104907.8"; transcript_id "ENST00000437766.1_ENSG00000104907.8"; exon_number "15"; exon_id "ENST00000437766.1_ENSG00000104907.8.15";
chr19	/dev/stdin	exon	13226960	13227534	.	-	.	gene_id "ENST00000437766.1_ENSG00000104907.8"; transcript_id "ENST00000437766.1_ENSG00000104907.8"; exon_number "16"; exon_id "ENST00000437766.1_ENSG00000104907.8.16";
chr19	/dev/stdin	CDS	13226960	13227534	.	-	0	gene_id "ENST00000437766.1_ENSG00000104907.8"; transcript_id "ENST00000437766.1_ENSG00000104907.8"; exon_number "16"; exon_id "ENST00000437766.1_ENSG00000104907.8.16";
chr19	/dev/stdin	start_codon	13227532	13227534	.	-	0	gene_id "ENST00000437766.1_ENSG00000104907.8"; transcript_id "ENST00000437766.1_ENSG00000104907.8"; exon_number "16"; exon_id "ENST00000437766.1_ENSG00000104907.8.16";
chr19	/dev/stdin	transcript	13215717	13227561	.	-	.	gene_id "ENST00000357720.4_ENSG00000104907.8"; transcript_id "ENST00000357720.4_ENSG00000104907.8";
chr19	/dev/stdin	exon	13215717	13215895	.	-	.	gene_id "ENST00000357720.4_ENSG00000104907.8"; transcript_id "ENST00000357720.4_ENSG00000104907.8"; exon_number "1"; exon_id "ENST00000357720.4_ENSG00000104907.8.1";
chr19	/dev/stdin	CDS	13215720	13215895	.	-	2	gene_id "ENST00000357720.4_ENSG00000104907.8"; transcript_id "ENST00000357720.4_ENSG00000104907.8"; exon_number "1"; exon_id "ENST00000357720.4_ENSG00000104907.8.1";
chr19	/dev/stdin	exon	13216081	13216210	.	-	.	gene_id "ENST00000357720.4_ENSG00000104907.8"; transcript_id "ENST00000357720.4_ENSG00000104907.8"; exon_number "2"; exon_id "ENST00000357720.4_ENSG00000104907.8.2";
chr19	/dev/stdin	CDS	13216081	13216210	.	-	0	gene_id "ENST00000357720.4_ENSG00000104907.8"; transcript_id "ENST00000357720.4_ENSG00000104907.8"; exon_number "2"; exon_id "ENST00000357720.4_ENSG00000104907.8.2";
chr19	/dev/stdin	exon	13216301	13216420	.	-	.	gene_id "ENST00000357720.4_ENSG00000104907.8"; transcript_id "ENST00000357720.4_ENSG00000104907.8"; exon_number "3"; exon_id "ENST00000357720.4_ENSG00000104907.8.3";
chr19	/dev/stdin	CDS	13216301	13216420	.	-	0	gene_id "ENST00000357720.4_ENSG00000104907.8"; transcript_id "ENST00000357720.4_ENSG00000104907.8"; exon_number "3"; exon_id "ENST00000357720.4_ENSG00000104907.8.3";
chr19	/dev/stdin	exon	13218388	13218464	.	-	.	gene_id "ENST00000357720.4_ENSG00000104907.8"; transcript_id "ENST00000357720.4_ENSG00000104907.8"; exon_number "4"; exon_id "ENST00000357720.4_ENSG00000104907.8.4";
chr19	/dev/stdin	CDS	13218388	13218464	.	-	2	gene_id "ENST00000357720.4_ENSG00000104907.8"; transcript_id "ENST00000357720.4_ENSG00000104907.8"; exon_number "4"; exon_id "ENST00000357720.4_ENSG00000104907.8.4";
chr19	/dev/stdin	exon	13218565	13218673	.	-	.	gene_id "ENST00000357720.4_ENSG00000104907.8"; transcript_id "ENST00000357720.4_ENSG00000104907.8"; exon_number "5"; exon_id "ENST00000357720.4_ENSG00000104907.8.5";
chr19	/dev/stdin	CDS	13218565	13218673	.	-	0	gene_id "ENST00000357720.4_ENSG00000104907.8"; transcript_id "ENST00000357720.4_ENSG00000104907.8"; exon_number "5"; exon_id "ENST00000357720.4_ENSG00000104907.8.5";
chr19	/dev/stdin	exon	13220195	13220280	.	-	.	gene_id "ENST00000357720.4_ENSG00000104907.8"; transcript_id "ENST00000357720.4_ENSG00000104907.8"; exon_number "6"; exon_id "ENST00000357720.4_ENSG00000104907.8.6";
chr19	/dev/stdin	CDS	13220195	13220280	.	-	2	gene_id "ENST00000357720.4_ENSG00000104907.8"; transcript_id "ENST00000357720.4_ENSG00000104907.8"; exon_number "6"; exon_id "ENST00000357720.4_ENSG00000104907.8.6";
chr19	/dev/stdin	exon	13220364	13220498	.	-	.	gene_id "ENST00000357720.4_ENSG00000104907.8"; transcript_id "ENST00000357720.4_ENSG00000104907.8"; exon_number "7"; exon_id "ENST00000357720.4_ENSG00000104907.8.7";
chr19	/dev/stdin	CDS	13220364	13220498	.	-	2	gene_id "ENST00000357720.4_ENSG00000104907.8"; transcript_id "ENST00000357720.4_ENSG00000104907.8"; exon_number "7"; exon_id "ENST00000357720.4_ENSG00000104907.8.7";
chr19	/dev/stdin	exon	13220583	13220652	.	-	.	gene_id "ENST00000357720.4_ENSG00000104907.8"; transcript_id "ENST00000357720.4_ENSG00000104907.8"; exon_number "8"; exon_id "ENST00000357720.4_ENSG00000104907.8.8";
chr19	/dev/stdin	CDS	13220583	13220652	.	-	0	gene_id "ENST00000357720.4_ENSG00000104907.8"; transcript_id "ENST00000357720.4_ENSG00000104907.8"; exon_number "8"; exon_id "ENST00000357720.4_ENSG00000104907.8.8";
chr19	/dev/stdin	exon	13220729	13220815	.	-	.	gene_id "ENST00000357720.4_ENSG00000104907.8"; transcript_id "ENST00000357720.4_ENSG00000104907.8"; exon_number "9"; exon_id "ENST00000357720.4_ENSG00000104907.8.9";
chr19	/dev/stdin	CDS	13220729	13220815	.	-	0	gene_id "ENST00000357720.4_ENSG00000104907.8"; transcript_id "ENST00000357720.4_ENSG00000104907.8"; exon_number "9"; exon_id "ENST00000357720.4_ENSG00000104907.8.9";
chr19	/dev/stdin	exon	13220972	13221120	.	-	.	gene_id "ENST00000357720.4_ENSG00000104907.8"; transcript_id "ENST00000357720.4_ENSG00000104907.8"; exon_number "10"; exon_id "ENST00000357720.4_ENSG00000104907.8.10";
chr19	/dev/stdin	CDS	13220972	13221120	.	-	2	gene_id "ENST00000357720.4_ENSG00000104907.8"; transcript_id "ENST00000357720.4_ENSG00000104907.8"; exon_number "10"; exon_id "ENST00000357720.4_ENSG00000104907.8.10";
chr19	/dev/stdin	exon	13223519	13223631	.	-	.	gene_id "ENST00000357720.4_ENSG00000104907.8"; transcript_id "ENST00000357720.4_ENSG00000104907.8"; exon_number "11"; exon_id "ENST00000357720.4_ENSG00000104907.8.11";
chr19	/dev/stdin	CDS	13223519	13223631	.	-	1	gene_id "ENST00000357720.4_ENSG00000104907.8"; transcript_id "ENST00000357720.4_ENSG00000104907.8"; exon_number "11"; exon_id "ENST00000357720.4_ENSG00000104907.8.11";
chr19	/dev/stdin	exon	13223710	13223825	.	-	.	gene_id "ENST00000357720.4_ENSG00000104907.8"; transcript_id "ENST00000357720.4_ENSG00000104907.8"; exon_number "12"; exon_id "ENST00000357720.4_ENSG00000104907.8.12";
chr19	/dev/stdin	CDS	13223710	13223825	.	-	0	gene_id "ENST00000357720.4_ENSG00000104907.8"; transcript_id "ENST00000357720.4_ENSG00000104907.8"; exon_number "12"; exon_id "ENST00000357720.4_ENSG00000104907.8.12";
chr19	/dev/stdin	exon	13226093	13226280	.	-	.	gene_id "ENST00000357720.4_ENSG00000104907.8"; transcript_id "ENST00000357720.4_ENSG00000104907.8"; exon_number "13"; exon_id "ENST00000357720.4_ENSG00000104907.8.13";
chr19	/dev/stdin	CDS	13226093	13226280	.	-	2	gene_id "ENST00000357720.4_ENSG00000104907.8"; transcript_id "ENST00000357720.4_ENSG00000104907.8"; exon_number "13"; exon_id "ENST00000357720.4_ENSG00000104907.8.13";
chr19	/dev/stdin	exon	13226440	13226582	.	-	.	gene_id "ENST00000357720.4_ENSG00000104907.8"; transcript_id "ENST00000357720.4_ENSG00000104907.8"; exon_number "14"; exon_id "ENST00000357720.4_ENSG00000104907.8.14";
chr19	/dev/stdin	CDS	13226440	13226582	.	-	1	gene_id "ENST00000357720.4_ENSG00000104907.8"; transcript_id "ENST00000357720.4_ENSG00000104907.8"; exon_number "14"; exon_id "ENST00000357720.4_ENSG00000104907.8.14";
chr19	/dev/stdin	exon	13226811	13226866	.	-	.	gene_id "ENST00000357720.4_ENSG00000104907.8"; transcript_id "ENST00000357720.4_ENSG00000104907.8"; exon_number "15"; exon_id "ENST00000357720.4_ENSG00000104907.8.15";
chr19	/dev/stdin	CDS	13226811	13226866	.	-	0	gene_id "ENST00000357720.4_ENSG00000104907.8"; transcript_id "ENST00000357720.4_ENSG00000104907.8"; exon_number "15"; exon_id "ENST00000357720.4_ENSG00000104907.8.15";
chr19	/dev/stdin	exon	13226960	13227245	.	-	.	gene_id "ENST00000357720.4_ENSG00000104907.8"; transcript_id "ENST00000357720.4_ENSG00000104907.8"; exon_number "16"; exon_id "ENST00000357720.4_ENSG00000104907.8.16";
chr19	/dev/stdin	CDS	13226960	13227245	.	-	1	gene_id "ENST00000357720.4_ENSG00000104907.8"; transcript_id "ENST00000357720.4_ENSG00000104907.8"; exon_number "16"; exon_id "ENST00000357720.4_ENSG00000104907.8.16";
chr19	/dev/stdin	exon	13227467	13227561	.	-	.	gene_id "ENST00000357720.4_ENSG00000104907.8"; transcript_id "ENST00000357720.4_ENSG00000104907.8"; exon_number "17"; exon_id "ENST00000357720.4_ENSG00000104907.8.17";
chr19	/dev/stdin	CDS	13227467	13227561	.	-	0	gene_id "ENST00000357720.4_ENSG00000104907.8"; transcript_id "ENST00000357720.4_ENSG00000104907.8"; exon_number "17"; exon_id "ENST00000357720.4_ENSG00000104907.8.17";
chr19	/dev/stdin	start_codon	13227559	13227561	.	-	0	gene_id "ENST00000357720.4_ENSG00000104907.8"; transcript_id "ENST00000357720.4_ENSG00000104907.8"; exon_number "17"; exon_id "ENST00000357720.4_ENSG00000104907.8.17";
chr19	/dev/stdin	stop_codon	13215717	13215719	.	-	0	gene_id "ENST00000357720.4_ENSG00000104907.8"; transcript_id "ENST00000357720.4_ENSG00000104907.8"; exon_number "1"; exon_id "ENST00000357720.4_ENSG00000104907.8.1";
chr19	/dev/stdin	transcript	13215717	13227561	.	-	.	gene_id "fbeb3301-707a-482b-a9c2-9e4ccc0d626a_ENSG00000104907.8"; transcript_id "fbeb3301-707a-482b-a9c2-9e4ccc0d626a_ENSG00000104907.8";
chr19	/dev/stdin	exon	13215717	13215895	.	-	.	gene_id "fbeb3301-707a-482b-a9c2-9e4ccc0d626a_ENSG00000104907.8"; transcript_id "fbeb3301-707a-482b-a9c2-9e4ccc0d626a_ENSG00000104907.8"; exon_number "1"; exon_id "fbeb3301-707a-482b-a9c2-9e4ccc0d626a_ENSG00000104907.8.1";
chr19	/dev/stdin	CDS	13215717	13215895	.	-	0	gene_id "fbeb3301-707a-482b-a9c2-9e4ccc0d626a_ENSG00000104907.8"; transcript_id "fbeb3301-707a-482b-a9c2-9e4ccc0d626a_ENSG00000104907.8"; exon_number "1"; exon_id "fbeb3301-707a-482b-a9c2-9e4ccc0d626a_ENSG00000104907.8.1";
chr19	/dev/stdin	exon	13216081	13216210	.	-	.	gene_id "fbeb3301-707a-482b-a9c2-9e4ccc0d626a_ENSG00000104907.8"; transcript_id "fbeb3301-707a-482b-a9c2-9e4ccc0d626a_ENSG00000104907.8"; exon_number "2"; exon_id "fbeb3301-707a-482b-a9c2-9e4ccc0d626a_ENSG00000104907.8.2";
chr19	/dev/stdin	CDS	13216081	13216210	.	-	1	gene_id "fbeb3301-707a-482b-a9c2-9e4ccc0d626a_ENSG00000104907.8"; transcript_id "fbeb3301-707a-482b-a9c2-9e4ccc0d626a_ENSG00000104907.8"; exon_number "2"; exon_id "fbeb3301-707a-482b-a9c2-9e4ccc0d626a_ENSG00000104907.8.2";
chr19	/dev/stdin	exon	13216301	13216420	.	-	.	gene_id "fbeb3301-707a-482b-a9c2-9e4ccc0d626a_ENSG00000104907.8"; transcript_id "fbeb3301-707a-482b-a9c2-9e4ccc0d626a_ENSG00000104907.8"; exon_number "3"; exon_id "fbeb3301-707a-482b-a9c2-9e4ccc0d626a_ENSG00000104907.8.3";
chr19	/dev/stdin	CDS	13216301	13216420	.	-	1	gene_id "fbeb3301-707a-482b-a9c2-9e4ccc0d626a_ENSG00000104907.8"; transcript_id "fbeb3301-707a-482b-a9c2-9e4ccc0d626a_ENSG00000104907.8"; exon_number "3"; exon_id "fbeb3301-707a-482b-a9c2-9e4ccc0d626a_ENSG00000104907.8.3";
chr19	/dev/stdin	exon	13218388	13218464	.	-	.	gene_id "fbeb3301-707a-482b-a9c2-9e4ccc0d626a_ENSG00000104907.8"; transcript_id "fbeb3301-707a-482b-a9c2-9e4ccc0d626a_ENSG00000104907.8"; exon_number "4"; exon_id "fbeb3301-707a-482b-a9c2-9e4ccc0d626a_ENSG00000104907.8.4";
chr19	/dev/stdin	CDS	13218388	13218464	.	-	0	gene_id "fbeb3301-707a-482b-a9c2-9e4ccc0d626a_ENSG00000104907.8"; transcript_id "fbeb3301-707a-482b-a9c2-9e4ccc0d626a_ENSG00000104907.8"; exon_number "4"; exon_id "fbeb3301-707a-482b-a9c2-9e4ccc0d626a_ENSG00000104907.8.4";
chr19	/dev/stdin	exon	13218565	13218673	.	-	.	gene_id "fbeb3301-707a-482b-a9c2-9e4ccc0d626a_ENSG00000104907.8"; transcript_id "fbeb3301-707a-482b-a9c2-9e4ccc0d626a_ENSG00000104907.8"; exon_number "5"; exon_id "fbeb3301-707a-482b-a9c2-9e4ccc0d626a_ENSG00000104907.8.5";
chr19	/dev/stdin	CDS	13218565	13218673	.	-	1	gene_id "fbeb3301-707a-482b-a9c2-9e4ccc0d626a_ENSG00000104907.8"; transcript_id "fbeb3301-707a-482b-a9c2-9e4ccc0d626a_ENSG00000104907.8"; exon_number "5"; exon_id "fbeb3301-707a-482b-a9c2-9e4ccc0d626a_ENSG00000104907.8.5";
chr19	/dev/stdin	exon	13220195	13220280	.	-	.	gene_id "fbeb3301-707a-482b-a9c2-9e4ccc0d626a_ENSG00000104907.8"; transcript_id "fbeb3301-707a-482b-a9c2-9e4ccc0d626a_ENSG00000104907.8"; exon_number "6"; exon_id "fbeb3301-707a-482b-a9c2-9e4ccc0d626a_ENSG00000104907.8.6";
chr19	/dev/stdin	CDS	13220195	13220280	.	-	0	gene_id "fbeb3301-707a-482b-a9c2-9e4ccc0d626a_ENSG00000104907.8"; transcript_id "fbeb3301-707a-482b-a9c2-9e4ccc0d626a_ENSG00000104907.8"; exon_number "6"; exon_id "fbeb3301-707a-482b-a9c2-9e4ccc0d626a_ENSG00000104907.8.6";
chr19	/dev/stdin	exon	13220364	13220498	.	-	.	gene_id "fbeb3301-707a-482b-a9c2-9e4ccc0d626a_ENSG00000104907.8"; transcript_id "fbeb3301-707a-482b-a9c2-9e4ccc0d626a_ENSG00000104907.8"; exon_number "7"; exon_id "fbeb3301-707a-482b-a9c2-9e4ccc0d626a_ENSG00000104907.8.7";
chr19	/dev/stdin	CDS	13220364	13220498	.	-	0	gene_id "fbeb3301-707a-482b-a9c2-9e4ccc0d626a_ENSG00000104907.8"; transcript_id "fbeb3301-707a-482b-a9c2-9e4ccc0d626a_ENSG00000104907.8"; exon_number "7"; exon_id "fbeb3301-707a-482b-a9c2-9e4ccc0d626a_ENSG00000104907.8.7";
chr19	/dev/stdin	exon	13220583	13220652	.	-	.	gene_id "fbeb3301-707a-482b-a9c2-9e4ccc0d626a_ENSG00000104907.8"; transcript_id "fbeb3301-707a-482b-a9c2-9e4ccc0d626a_ENSG00000104907.8"; exon_number "8"; exon_id "fbeb3301-707a-482b-a9c2-9e4ccc0d626a_ENSG00000104907.8.8";
chr19	/dev/stdin	CDS	13220583	13220652	.	-	1	gene_id "fbeb3301-707a-482b-a9c2-9e4ccc0d626a_ENSG00000104907.8"; transcript_id "fbeb3301-707a-482b-a9c2-9e4ccc0d626a_ENSG00000104907.8"; exon_number "8"; exon_id "fbeb3301-707a-482b-a9c2-9e4ccc0d626a_ENSG00000104907.8.8";
chr19	/dev/stdin	exon	13220729	13220815	.	-	.	gene_id "fbeb3301-707a-482b-a9c2-9e4ccc0d626a_ENSG00000104907.8"; transcript_id "fbeb3301-707a-482b-a9c2-9e4ccc0d626a_ENSG00000104907.8"; exon_number "9"; exon_id "fbeb3301-707a-482b-a9c2-9e4ccc0d626a_ENSG00000104907.8.9";
chr19	/dev/stdin	CDS	13220729	13220815	.	-	1	gene_id "fbeb3301-707a-482b-a9c2-9e4ccc0d626a_ENSG00000104907.8"; transcript_id "fbeb3301-707a-482b-a9c2-9e4ccc0d626a_ENSG00000104907.8"; exon_number "9"; exon_id "fbeb3301-707a-482b-a9c2-9e4ccc0d626a_ENSG00000104907.8.9";
chr19	/dev/stdin	exon	13220972	13221120	.	-	.	gene_id "fbeb3301-707a-482b-a9c2-9e4ccc0d626a_ENSG00000104907.8"; transcript_id "fbeb3301-707a-482b-a9c2-9e4ccc0d626a_ENSG00000104907.8"; exon_number "10"; exon_id "fbeb3301-707a-482b-a9c2-9e4ccc0d626a_ENSG00000104907.8.10";
chr19	/dev/stdin	CDS	13220972	13221120	.	-	0	gene_id "fbeb3301-707a-482b-a9c2-9e4ccc0d626a_ENSG00000104907.8"; transcript_id "fbeb3301-707a-482b-a9c2-9e4ccc0d626a_ENSG00000104907.8"; exon_number "10"; exon_id "fbeb3301-707a-482b-a9c2-9e4ccc0d626a_ENSG00000104907.8.10";
chr19	/dev/stdin	exon	13223519	13223631	.	-	.	gene_id "fbeb3301-707a-482b-a9c2-9e4ccc0d626a_ENSG00000104907.8"; transcript_id "fbeb3301-707a-482b-a9c2-9e4ccc0d626a_ENSG00000104907.8"; exon_number "11"; exon_id "fbeb3301-707a-482b-a9c2-9e4ccc0d626a_ENSG00000104907.8.11";
chr19	/dev/stdin	CDS	13223519	13223631	.	-	2	gene_id "fbeb3301-707a-482b-a9c2-9e4ccc0d626a_ENSG00000104907.8"; transcript_id "fbeb3301-707a-482b-a9c2-9e4ccc0d626a_ENSG00000104907.8"; exon_number "11"; exon_id "fbeb3301-707a-482b-a9c2-9e4ccc0d626a_ENSG00000104907.8.11";
chr19	/dev/stdin	exon	13223710	13223825	.	-	.	gene_id "fbeb3301-707a-482b-a9c2-9e4ccc0d626a_ENSG00000104907.8"; transcript_id "fbeb3301-707a-482b-a9c2-9e4ccc0d626a_ENSG00000104907.8"; exon_number "12"; exon_id "fbeb3301-707a-482b-a9c2-9e4ccc0d626a_ENSG00000104907.8.12";
chr19	/dev/stdin	CDS	13223710	13223825	.	-	1	gene_id "fbeb3301-707a-482b-a9c2-9e4ccc0d626a_ENSG00000104907.8"; transcript_id "fbeb3301-707a-482b-a9c2-9e4ccc0d626a_ENSG00000104907.8"; exon_number "12"; exon_id "fbeb3301-707a-482b-a9c2-9e4ccc0d626a_ENSG00000104907.8.12";
chr19	/dev/stdin	exon	13226093	13226280	.	-	.	gene_id "fbeb3301-707a-482b-a9c2-9e4ccc0d626a_ENSG00000104907.8"; transcript_id "fbeb3301-707a-482b-a9c2-9e4ccc0d626a_ENSG00000104907.8"; exon_number "13"; exon_id "fbeb3301-707a-482b-a9c2-9e4ccc0d626a_ENSG00000104907.8.13";
chr19	/dev/stdin	CDS	13226093	13226280	.	-	0	gene_id "fbeb3301-707a-482b-a9c2-9e4ccc0d626a_ENSG00000104907.8"; transcript_id "fbeb3301-707a-482b-a9c2-9e4ccc0d626a_ENSG00000104907.8"; exon_number "13"; exon_id "fbeb3301-707a-482b-a9c2-9e4ccc0d626a_ENSG00000104907.8.13";
chr19	/dev/stdin	exon	13226960	13227245	.	-	.	gene_id "fbeb3301-707a-482b-a9c2-9e4ccc0d626a_ENSG00000104907.8"; transcript_id "fbeb3301-707a-482b-a9c2-9e4ccc0d626a_ENSG00000104907.8"; exon_number "14"; exon_id "fbeb3301-707a-482b-a9c2-9e4ccc0d626a_ENSG00000104907.8.14";
chr19	/dev/stdin	CDS	13226960	13227245	.	-	1	gene_id "fbeb3301-707a-482b-a9c2-9e4ccc0d626a_ENSG00000104907.8"; transcript_id "fbeb3301-707a-482b-a9c2-9e4ccc0d626a_ENSG00000104907.8"; exon_number "14"; exon_id "fbeb3301-707a-482b-a9c2-9e4ccc0d626a_ENSG00000104907.8.14";
chr19	/dev/stdin	exon	13227467	13227561	.	-	.	gene_id "fbeb3301-707a-482b-a9c2-9e4ccc0d626a_ENSG00000104907.8"; transcript_id "fbeb3301-707a-482b-a9c2-9e4ccc0d626a_ENSG00000104907.8"; exon_number "15"; exon_id "fbeb3301-707a-482b-a9c2-9e4ccc0d626a_ENSG00000104907.8.15";
chr19	/dev/stdin	CDS	13227467	13227561	.	-	0	gene_id "fbeb3301-707a-482b-a9c2-9e4ccc0d626a_ENSG00000104907.8"; transcript_id "fbeb3301-707a-482b-a9c2-9e4ccc0d626a_ENSG00000104907.8"; exon_number "15"; exon_id "fbeb3301-707a-482b-a9c2-9e4ccc0d626a_ENSG00000104907.8.15";
chr19	/dev/stdin	start_codon	13227559	13227561	.	-	0	gene_id "fbeb3301-707a-482b-a9c2-9e4ccc0d626a_ENSG00000104907.8"; transcript_id "fbeb3301-707a-482b-a9c2-9e4ccc0d626a_ENSG00000104907.8"; exon_number "15"; exon_id "fbeb3301-707a-482b-a9c2-9e4ccc0d626a_ENSG00000104907.8.15";
chr19	/dev/stdin	transcript	13215717	13227561	.	-	.	gene_id "56ede764-0fb4-4615-b4df-1fa88630ec60_ENSG00000104907.8"; transcript_id "56ede764-0fb4-4615-b4df-1fa88630ec60_ENSG00000104907.8";
chr19	/dev/stdin	exon	13215717	13215895	.	-	.	gene_id "56ede764-0fb4-4615-b4df-1fa88630ec60_ENSG00000104907.8"; transcript_id "56ede764-0fb4-4615-b4df-1fa88630ec60_ENSG00000104907.8"; exon_number "1"; exon_id "56ede764-0fb4-4615-b4df-1fa88630ec60_ENSG00000104907.8.1";
chr19	/dev/stdin	CDS	13215717	13215895	.	-	0	gene_id "56ede764-0fb4-4615-b4df-1fa88630ec60_ENSG00000104907.8"; transcript_id "56ede764-0fb4-4615-b4df-1fa88630ec60_ENSG00000104907.8"; exon_number "1"; exon_id "56ede764-0fb4-4615-b4df-1fa88630ec60_ENSG00000104907.8.1";
chr19	/dev/stdin	exon	13216081	13216210	.	-	.	gene_id "56ede764-0fb4-4615-b4df-1fa88630ec60_ENSG00000104907.8"; transcript_id "56ede764-0fb4-4615-b4df-1fa88630ec60_ENSG00000104907.8"; exon_number "2"; exon_id "56ede764-0fb4-4615-b4df-1fa88630ec60_ENSG00000104907.8.2";
chr19	/dev/stdin	CDS	13216081	13216210	.	-	1	gene_id "56ede764-0fb4-4615-b4df-1fa88630ec60_ENSG00000104907.8"; transcript_id "56ede764-0fb4-4615-b4df-1fa88630ec60_ENSG00000104907.8"; exon_number "2"; exon_id "56ede764-0fb4-4615-b4df-1fa88630ec60_ENSG00000104907.8.2";
chr19	/dev/stdin	exon	13216301	13216420	.	-	.	gene_id "56ede764-0fb4-4615-b4df-1fa88630ec60_ENSG00000104907.8"; transcript_id "56ede764-0fb4-4615-b4df-1fa88630ec60_ENSG00000104907.8"; exon_number "3"; exon_id "56ede764-0fb4-4615-b4df-1fa88630ec60_ENSG00000104907.8.3";
chr19	/dev/stdin	CDS	13216301	13216420	.	-	1	gene_id "56ede764-0fb4-4615-b4df-1fa88630ec60_ENSG00000104907.8"; transcript_id "56ede764-0fb4-4615-b4df-1fa88630ec60_ENSG00000104907.8"; exon_number "3"; exon_id "56ede764-0fb4-4615-b4df-1fa88630ec60_ENSG00000104907.8.3";
chr19	/dev/stdin	exon	13218388	13218464	.	-	.	gene_id "56ede764-0fb4-4615-b4df-1fa88630ec60_ENSG00000104907.8"; transcript_id "56ede764-0fb4-4615-b4df-1fa88630ec60_ENSG00000104907.8"; exon_number "4"; exon_id "56ede764-0fb4-4615-b4df-1fa88630ec60_ENSG00000104907.8.4";
chr19	/dev/stdin	CDS	13218388	13218464	.	-	0	gene_id "56ede764-0fb4-4615-b4df-1fa88630ec60_ENSG00000104907.8"; transcript_id "56ede764-0fb4-4615-b4df-1fa88630ec60_ENSG00000104907.8"; exon_number "4"; exon_id "56ede764-0fb4-4615-b4df-1fa88630ec60_ENSG00000104907.8.4";
chr19	/dev/stdin	exon	13218565	13218673	.	-	.	gene_id "56ede764-0fb4-4615-b4df-1fa88630ec60_ENSG00000104907.8"; transcript_id "56ede764-0fb4-4615-b4df-1fa88630ec60_ENSG00000104907.8"; exon_number "5"; exon_id "56ede764-0fb4-4615-b4df-1fa88630ec60_ENSG00000104907.8.5";
chr19	/dev/stdin	CDS	13218565	13218673	.	-	1	gene_id "56ede764-0fb4-4615-b4df-1fa88630ec60_ENSG00000104907.8"; transcript_id "56ede764-0fb4-4615-b4df-1fa88630ec60_ENSG00000104907.8"; exon_number "5"; exon_id "56ede764-0fb4-4615-b4df-1fa88630ec60_ENSG00000104907.8.5";
chr19	/dev/stdin	exon	13220195	13220280	.	-	.	gene_id "56ede764-0fb4-4615-b4df-1fa88630ec60_ENSG00000104907.8"; transcript_id "56ede764-0fb4-4615-b4df-1fa88630ec60_ENSG00000104907.8"; exon_number "6"; exon_id "56ede764-0fb4-4615-b4df-1fa88630ec60_ENSG00000104907.8.6";
chr19	/dev/stdin	CDS	13220195	13220280	.	-	0	gene_id "56ede764-0fb4-4615-b4df-1fa88630ec60_ENSG00000104907.8"; transcript_id "56ede764-0fb4-4615-b4df-1fa88630ec60_ENSG00000104907.8"; exon_number "6"; exon_id "56ede764-0fb4-4615-b4df-1fa88630ec60_ENSG00000104907.8.6";
chr19	/dev/stdin	exon	13220364	13220498	.	-	.	gene_id "56ede764-0fb4-4615-b4df-1fa88630ec60_ENSG00000104907.8"; transcript_id "56ede764-0fb4-4615-b4df-1fa88630ec60_ENSG00000104907.8"; exon_number "7"; exon_id "56ede764-0fb4-4615-b4df-1fa88630ec60_ENSG00000104907.8.7";
chr19	/dev/stdin	CDS	13220364	13220498	.	-	0	gene_id "56ede764-0fb4-4615-b4df-1fa88630ec60_ENSG00000104907.8"; transcript_id "56ede764-0fb4-4615-b4df-1fa88630ec60_ENSG00000104907.8"; exon_number "7"; exon_id "56ede764-0fb4-4615-b4df-1fa88630ec60_ENSG00000104907.8.7";
chr19	/dev/stdin	exon	13220583	13220652	.	-	.	gene_id "56ede764-0fb4-4615-b4df-1fa88630ec60_ENSG00000104907.8"; transcript_id "56ede764-0fb4-4615-b4df-1fa88630ec60_ENSG00000104907.8"; exon_number "8"; exon_id "56ede764-0fb4-4615-b4df-1fa88630ec60_ENSG00000104907.8.8";
chr19	/dev/stdin	CDS	13220583	13220652	.	-	1	gene_id "56ede764-0fb4-4615-b4df-1fa88630ec60_ENSG00000104907.8"; transcript_id "56ede764-0fb4-4615-b4df-1fa88630ec60_ENSG00000104907.8"; exon_number "8"; exon_id "56ede764-0fb4-4615-b4df-1fa88630ec60_ENSG00000104907.8.8";
chr19	/dev/stdin	exon	13220729	13220815	.	-	.	gene_id "56ede764-0fb4-4615-b4df-1fa88630ec60_ENSG00000104907.8"; transcript_id "56ede764-0fb4-4615-b4df-1fa88630ec60_ENSG00000104907.8"; exon_number "9"; exon_id "56ede764-0fb4-4615-b4df-1fa88630ec60_ENSG00000104907.8.9";
chr19	/dev/stdin	CDS	13220729	13220815	.	-	1	gene_id "56ede764-0fb4-4615-b4df-1fa88630ec60_ENSG00000104907.8"; transcript_id "56ede764-0fb4-4615-b4df-1fa88630ec60_ENSG00000104907.8"; exon_number "9"; exon_id "56ede764-0fb4-4615-b4df-1fa88630ec60_ENSG00000104907.8.9";
chr19	/dev/stdin	exon	13220972	13221120	.	-	.	gene_id "56ede764-0fb4-4615-b4df-1fa88630ec60_ENSG00000104907.8"; transcript_id "56ede764-0fb4-4615-b4df-1fa88630ec60_ENSG00000104907.8"; exon_number "10"; exon_id "56ede764-0fb4-4615-b4df-1fa88630ec60_ENSG00000104907.8.10";
chr19	/dev/stdin	CDS	13220972	13221120	.	-	0	gene_id "56ede764-0fb4-4615-b4df-1fa88630ec60_ENSG00000104907.8"; transcript_id "56ede764-0fb4-4615-b4df-1fa88630ec60_ENSG00000104907.8"; exon_number "10"; exon_id "56ede764-0fb4-4615-b4df-1fa88630ec60_ENSG00000104907.8.10";
chr19	/dev/stdin	exon	13223519	13223631	.	-	.	gene_id "56ede764-0fb4-4615-b4df-1fa88630ec60_ENSG00000104907.8"; transcript_id "56ede764-0fb4-4615-b4df-1fa88630ec60_ENSG00000104907.8"; exon_number "11"; exon_id "56ede764-0fb4-4615-b4df-1fa88630ec60_ENSG00000104907.8.11";
chr19	/dev/stdin	CDS	13223519	13223631	.	-	2	gene_id "56ede764-0fb4-4615-b4df-1fa88630ec60_ENSG00000104907.8"; transcript_id "56ede764-0fb4-4615-b4df-1fa88630ec60_ENSG00000104907.8"; exon_number "11"; exon_id "56ede764-0fb4-4615-b4df-1fa88630ec60_ENSG00000104907.8.11";
chr19	/dev/stdin	exon	13223710	13223825	.	-	.	gene_id "56ede764-0fb4-4615-b4df-1fa88630ec60_ENSG00000104907.8"; transcript_id "56ede764-0fb4-4615-b4df-1fa88630ec60_ENSG00000104907.8"; exon_number "12"; exon_id "56ede764-0fb4-4615-b4df-1fa88630ec60_ENSG00000104907.8.12";
chr19	/dev/stdin	CDS	13223710	13223825	.	-	1	gene_id "56ede764-0fb4-4615-b4df-1fa88630ec60_ENSG00000104907.8"; transcript_id "56ede764-0fb4-4615-b4df-1fa88630ec60_ENSG00000104907.8"; exon_number "12"; exon_id "56ede764-0fb4-4615-b4df-1fa88630ec60_ENSG00000104907.8.12";
chr19	/dev/stdin	exon	13226093	13226216	.	-	.	gene_id "56ede764-0fb4-4615-b4df-1fa88630ec60_ENSG00000104907.8"; transcript_id "56ede764-0fb4-4615-b4df-1fa88630ec60_ENSG00000104907.8"; exon_number "13"; exon_id "56ede764-0fb4-4615-b4df-1fa88630ec60_ENSG00000104907.8.13";
chr19	/dev/stdin	CDS	13226093	13226216	.	-	2	gene_id "56ede764-0fb4-4615-b4df-1fa88630ec60_ENSG00000104907.8"; transcript_id "56ede764-0fb4-4615-b4df-1fa88630ec60_ENSG00000104907.8"; exon_number "13"; exon_id "56ede764-0fb4-4615-b4df-1fa88630ec60_ENSG00000104907.8.13";
chr19	/dev/stdin	exon	13226440	13226582	.	-	.	gene_id "56ede764-0fb4-4615-b4df-1fa88630ec60_ENSG00000104907.8"; transcript_id "56ede764-0fb4-4615-b4df-1fa88630ec60_ENSG00000104907.8"; exon_number "14"; exon_id "56ede764-0fb4-4615-b4df-1fa88630ec60_ENSG00000104907.8.14";
chr19	/dev/stdin	CDS	13226440	13226582	.	-	1	gene_id "56ede764-0fb4-4615-b4df-1fa88630ec60_ENSG00000104907.8"; transcript_id "56ede764-0fb4-4615-b4df-1fa88630ec60_ENSG00000104907.8"; exon_number "14"; exon_id "56ede764-0fb4-4615-b4df-1fa88630ec60_ENSG00000104907.8.14";
chr19	/dev/stdin	exon	13226811	13226866	.	-	.	gene_id "56ede764-0fb4-4615-b4df-1fa88630ec60_ENSG00000104907.8"; transcript_id "56ede764-0fb4-4615-b4df-1fa88630ec60_ENSG00000104907.8"; exon_number "15"; exon_id "56ede764-0fb4-4615-b4df-1fa88630ec60_ENSG00000104907.8.15";
chr19	/dev/stdin	CDS	13226811	13226866	.	-	0	gene_id "56ede764-0fb4-4615-b4df-1fa88630ec60_ENSG00000104907.8"; transcript_id "56ede764-0fb4-4615-b4df-1fa88630ec60_ENSG00000104907.8"; exon_number "15"; exon_id "56ede764-0fb4-4615-b4df-1fa88630ec60_ENSG00000104907.8.15";
chr19	/dev/stdin	exon	13226960	13227245	.	-	.	gene_id "56ede764-0fb4-4615-b4df-1fa88630ec60_ENSG00000104907.8"; transcript_id "56ede764-0fb4-4615-b4df-1fa88630ec60_ENSG00000104907.8"; exon_number "16"; exon_id "56ede764-0fb4-4615-b4df-1fa88630ec60_ENSG00000104907.8.16";
chr19	/dev/stdin	CDS	13226960	13227245	.	-	1	gene_id "56ede764-0fb4-4615-b4df-1fa88630ec60_ENSG00000104907.8"; transcript_id "56ede764-0fb4-4615-b4df-1fa88630ec60_ENSG00000104907.8"; exon_number "16"; exon_id "56ede764-0fb4-4615-b4df-1fa88630ec60_ENSG00000104907.8.16";
chr19	/dev/stdin	exon	13227467	13227561	.	-	.	gene_id "56ede764-0fb4-4615-b4df-1fa88630ec60_ENSG00000104907.8"; transcript_id "56ede764-0fb4-4615-b4df-1fa88630ec60_ENSG00000104907.8"; exon_number "17"; exon_id "56ede764-0fb4-4615-b4df-1fa88630ec60_ENSG00000104907.8.17";
chr19	/dev/stdin	CDS	13227467	13227561	.	-	0	gene_id "56ede764-0fb4-4615-b4df-1fa88630ec60_ENSG00000104907.8"; transcript_id "56ede764-0fb4-4615-b4df-1fa88630ec60_ENSG00000104907.8"; exon_number "17"; exon_id "56ede764-0fb4-4615-b4df-1fa88630ec60_ENSG00000104907.8.17";
chr19	/dev/stdin	start_codon	13227559	13227561	.	-	0	gene_id "56ede764-0fb4-4615-b4df-1fa88630ec60_ENSG00000104907.8"; transcript_id "56ede764-0fb4-4615-b4df-1fa88630ec60_ENSG00000104907.8"; exon_number "17"; exon_id "56ede764-0fb4-4615-b4df-1fa88630ec60_ENSG00000104907.8.17";
chr19	/dev/stdin	transcript	13215717	13227248	.	-	.	gene_id "eefbb339-fb0d-4f41-a1ac-ffed01154d30_ENSG00000104907.8"; transcript_id "eefbb339-fb0d-4f41-a1ac-ffed01154d30_ENSG00000104907.8";
chr19	/dev/stdin	exon	13215717	13215895	.	-	.	gene_id "eefbb339-fb0d-4f41-a1ac-ffed01154d30_ENSG00000104907.8"; transcript_id "eefbb339-fb0d-4f41-a1ac-ffed01154d30_ENSG00000104907.8"; exon_number "1"; exon_id "eefbb339-fb0d-4f41-a1ac-ffed01154d30_ENSG00000104907.8.1";
chr19	/dev/stdin	CDS	13215717	13215895	.	-	1	gene_id "eefbb339-fb0d-4f41-a1ac-ffed01154d30_ENSG00000104907.8"; transcript_id "eefbb339-fb0d-4f41-a1ac-ffed01154d30_ENSG00000104907.8"; exon_number "1"; exon_id "eefbb339-fb0d-4f41-a1ac-ffed01154d30_ENSG00000104907.8.1";
chr19	/dev/stdin	exon	13216081	13216210	.	-	.	gene_id "eefbb339-fb0d-4f41-a1ac-ffed01154d30_ENSG00000104907.8"; transcript_id "eefbb339-fb0d-4f41-a1ac-ffed01154d30_ENSG00000104907.8"; exon_number "2"; exon_id "eefbb339-fb0d-4f41-a1ac-ffed01154d30_ENSG00000104907.8.2";
chr19	/dev/stdin	CDS	13216081	13216210	.	-	2	gene_id "eefbb339-fb0d-4f41-a1ac-ffed01154d30_ENSG00000104907.8"; transcript_id "eefbb339-fb0d-4f41-a1ac-ffed01154d30_ENSG00000104907.8"; exon_number "2"; exon_id "eefbb339-fb0d-4f41-a1ac-ffed01154d30_ENSG00000104907.8.2";
chr19	/dev/stdin	exon	13216301	13216420	.	-	.	gene_id "eefbb339-fb0d-4f41-a1ac-ffed01154d30_ENSG00000104907.8"; transcript_id "eefbb339-fb0d-4f41-a1ac-ffed01154d30_ENSG00000104907.8"; exon_number "3"; exon_id "eefbb339-fb0d-4f41-a1ac-ffed01154d30_ENSG00000104907.8.3";
chr19	/dev/stdin	CDS	13216301	13216420	.	-	2	gene_id "eefbb339-fb0d-4f41-a1ac-ffed01154d30_ENSG00000104907.8"; transcript_id "eefbb339-fb0d-4f41-a1ac-ffed01154d30_ENSG00000104907.8"; exon_number "3"; exon_id "eefbb339-fb0d-4f41-a1ac-ffed01154d30_ENSG00000104907.8.3";
chr19	/dev/stdin	exon	13218388	13218464	.	-	.	gene_id "eefbb339-fb0d-4f41-a1ac-ffed01154d30_ENSG00000104907.8"; transcript_id "eefbb339-fb0d-4f41-a1ac-ffed01154d30_ENSG00000104907.8"; exon_number "4"; exon_id "eefbb339-fb0d-4f41-a1ac-ffed01154d30_ENSG00000104907.8.4";
chr19	/dev/stdin	CDS	13218388	13218464	.	-	1	gene_id "eefbb339-fb0d-4f41-a1ac-ffed01154d30_ENSG00000104907.8"; transcript_id "eefbb339-fb0d-4f41-a1ac-ffed01154d30_ENSG00000104907.8"; exon_number "4"; exon_id "eefbb339-fb0d-4f41-a1ac-ffed01154d30_ENSG00000104907.8.4";
chr19	/dev/stdin	exon	13218565	13218673	.	-	.	gene_id "eefbb339-fb0d-4f41-a1ac-ffed01154d30_ENSG00000104907.8"; transcript_id "eefbb339-fb0d-4f41-a1ac-ffed01154d30_ENSG00000104907.8"; exon_number "5"; exon_id "eefbb339-fb0d-4f41-a1ac-ffed01154d30_ENSG00000104907.8.5";
chr19	/dev/stdin	CDS	13218565	13218673	.	-	2	gene_id "eefbb339-fb0d-4f41-a1ac-ffed01154d30_ENSG00000104907.8"; transcript_id "eefbb339-fb0d-4f41-a1ac-ffed01154d30_ENSG00000104907.8"; exon_number "5"; exon_id "eefbb339-fb0d-4f41-a1ac-ffed01154d30_ENSG00000104907.8.5";
chr19	/dev/stdin	exon	13220195	13220280	.	-	.	gene_id "eefbb339-fb0d-4f41-a1ac-ffed01154d30_ENSG00000104907.8"; transcript_id "eefbb339-fb0d-4f41-a1ac-ffed01154d30_ENSG00000104907.8"; exon_number "6"; exon_id "eefbb339-fb0d-4f41-a1ac-ffed01154d30_ENSG00000104907.8.6";
chr19	/dev/stdin	CDS	13220195	13220280	.	-	1	gene_id "eefbb339-fb0d-4f41-a1ac-ffed01154d30_ENSG00000104907.8"; transcript_id "eefbb339-fb0d-4f41-a1ac-ffed01154d30_ENSG00000104907.8"; exon_number "6"; exon_id "eefbb339-fb0d-4f41-a1ac-ffed01154d30_ENSG00000104907.8.6";
chr19	/dev/stdin	exon	13220364	13220498	.	-	.	gene_id "eefbb339-fb0d-4f41-a1ac-ffed01154d30_ENSG00000104907.8"; transcript_id "eefbb339-fb0d-4f41-a1ac-ffed01154d30_ENSG00000104907.8"; exon_number "7"; exon_id "eefbb339-fb0d-4f41-a1ac-ffed01154d30_ENSG00000104907.8.7";
chr19	/dev/stdin	CDS	13220364	13220498	.	-	1	gene_id "eefbb339-fb0d-4f41-a1ac-ffed01154d30_ENSG00000104907.8"; transcript_id "eefbb339-fb0d-4f41-a1ac-ffed01154d30_ENSG00000104907.8"; exon_number "7"; exon_id "eefbb339-fb0d-4f41-a1ac-ffed01154d30_ENSG00000104907.8.7";
chr19	/dev/stdin	exon	13220583	13220652	.	-	.	gene_id "eefbb339-fb0d-4f41-a1ac-ffed01154d30_ENSG00000104907.8"; transcript_id "eefbb339-fb0d-4f41-a1ac-ffed01154d30_ENSG00000104907.8"; exon_number "8"; exon_id "eefbb339-fb0d-4f41-a1ac-ffed01154d30_ENSG00000104907.8.8";
chr19	/dev/stdin	CDS	13220583	13220652	.	-	2	gene_id "eefbb339-fb0d-4f41-a1ac-ffed01154d30_ENSG00000104907.8"; transcript_id "eefbb339-fb0d-4f41-a1ac-ffed01154d30_ENSG00000104907.8"; exon_number "8"; exon_id "eefbb339-fb0d-4f41-a1ac-ffed01154d30_ENSG00000104907.8.8";
chr19	/dev/stdin	exon	13220729	13220815	.	-	.	gene_id "eefbb339-fb0d-4f41-a1ac-ffed01154d30_ENSG00000104907.8"; transcript_id "eefbb339-fb0d-4f41-a1ac-ffed01154d30_ENSG00000104907.8"; exon_number "9"; exon_id "eefbb339-fb0d-4f41-a1ac-ffed01154d30_ENSG00000104907.8.9";
chr19	/dev/stdin	CDS	13220729	13220815	.	-	2	gene_id "eefbb339-fb0d-4f41-a1ac-ffed01154d30_ENSG00000104907.8"; transcript_id "eefbb339-fb0d-4f41-a1ac-ffed01154d30_ENSG00000104907.8"; exon_number "9"; exon_id "eefbb339-fb0d-4f41-a1ac-ffed01154d30_ENSG00000104907.8.9";
chr19	/dev/stdin	exon	13220972	13221120	.	-	.	gene_id "eefbb339-fb0d-4f41-a1ac-ffed01154d30_ENSG00000104907.8"; transcript_id "eefbb339-fb0d-4f41-a1ac-ffed01154d30_ENSG00000104907.8"; exon_number "10"; exon_id "eefbb339-fb0d-4f41-a1ac-ffed01154d30_ENSG00000104907.8.10";
chr19	/dev/stdin	CDS	13220972	13221120	.	-	1	gene_id "eefbb339-fb0d-4f41-a1ac-ffed01154d30_ENSG00000104907.8"; transcript_id "eefbb339-fb0d-4f41-a1ac-ffed01154d30_ENSG00000104907.8"; exon_number "10"; exon_id "eefbb339-fb0d-4f41-a1ac-ffed01154d30_ENSG00000104907.8.10";
chr19	/dev/stdin	exon	13223723	13223825	.	-	.	gene_id "eefbb339-fb0d-4f41-a1ac-ffed01154d30_ENSG00000104907.8"; transcript_id "eefbb339-fb0d-4f41-a1ac-ffed01154d30_ENSG00000104907.8"; exon_number "11"; exon_id "eefbb339-fb0d-4f41-a1ac-ffed01154d30_ENSG00000104907.8.11";
chr19	/dev/stdin	CDS	13223723	13223825	.	-	2	gene_id "eefbb339-fb0d-4f41-a1ac-ffed01154d30_ENSG00000104907.8"; transcript_id "eefbb339-fb0d-4f41-a1ac-ffed01154d30_ENSG00000104907.8"; exon_number "11"; exon_id "eefbb339-fb0d-4f41-a1ac-ffed01154d30_ENSG00000104907.8.11";
chr19	/dev/stdin	exon	13226093	13226280	.	-	.	gene_id "eefbb339-fb0d-4f41-a1ac-ffed01154d30_ENSG00000104907.8"; transcript_id "eefbb339-fb0d-4f41-a1ac-ffed01154d30_ENSG00000104907.8"; exon_number "12"; exon_id "eefbb339-fb0d-4f41-a1ac-ffed01154d30_ENSG00000104907.8.12";
chr19	/dev/stdin	CDS	13226093	13226280	.	-	1	gene_id "eefbb339-fb0d-4f41-a1ac-ffed01154d30_ENSG00000104907.8"; transcript_id "eefbb339-fb0d-4f41-a1ac-ffed01154d30_ENSG00000104907.8"; exon_number "12"; exon_id "eefbb339-fb0d-4f41-a1ac-ffed01154d30_ENSG00000104907.8.12";
chr19	/dev/stdin	exon	13226440	13226582	.	-	.	gene_id "eefbb339-fb0d-4f41-a1ac-ffed01154d30_ENSG00000104907.8"; transcript_id "eefbb339-fb0d-4f41-a1ac-ffed01154d30_ENSG00000104907.8"; exon_number "13"; exon_id "eefbb339-fb0d-4f41-a1ac-ffed01154d30_ENSG00000104907.8.13";
chr19	/dev/stdin	CDS	13226440	13226582	.	-	0	gene_id "eefbb339-fb0d-4f41-a1ac-ffed01154d30_ENSG00000104907.8"; transcript_id "eefbb339-fb0d-4f41-a1ac-ffed01154d30_ENSG00000104907.8"; exon_number "13"; exon_id "eefbb339-fb0d-4f41-a1ac-ffed01154d30_ENSG00000104907.8.13";
chr19	/dev/stdin	exon	13226811	13226866	.	-	.	gene_id "eefbb339-fb0d-4f41-a1ac-ffed01154d30_ENSG00000104907.8"; transcript_id "eefbb339-fb0d-4f41-a1ac-ffed01154d30_ENSG00000104907.8"; exon_number "14"; exon_id "eefbb339-fb0d-4f41-a1ac-ffed01154d30_ENSG00000104907.8.14";
chr19	/dev/stdin	CDS	13226811	13226866	.	-	2	gene_id "eefbb339-fb0d-4f41-a1ac-ffed01154d30_ENSG00000104907.8"; transcript_id "eefbb339-fb0d-4f41-a1ac-ffed01154d30_ENSG00000104907.8"; exon_number "14"; exon_id "eefbb339-fb0d-4f41-a1ac-ffed01154d30_ENSG00000104907.8.14";
chr19	/dev/stdin	exon	13226960	13227248	.	-	.	gene_id "eefbb339-fb0d-4f41-a1ac-ffed01154d30_ENSG00000104907.8"; transcript_id "eefbb339-fb0d-4f41-a1ac-ffed01154d30_ENSG00000104907.8"; exon_number "15"; exon_id "eefbb339-fb0d-4f41-a1ac-ffed01154d30_ENSG00000104907.8.15";
chr19	/dev/stdin	CDS	13226960	13227248	.	-	0	gene_id "eefbb339-fb0d-4f41-a1ac-ffed01154d30_ENSG00000104907.8"; transcript_id "eefbb339-fb0d-4f41-a1ac-ffed01154d30_ENSG00000104907.8"; exon_number "15"; exon_id "eefbb339-fb0d-4f41-a1ac-ffed01154d30_ENSG00000104907.8.15";
chr19	/dev/stdin	start_codon	13227246	13227248	.	-	0	gene_id "eefbb339-fb0d-4f41-a1ac-ffed01154d30_ENSG00000104907.8"; transcript_id "eefbb339-fb0d-4f41-a1ac-ffed01154d30_ENSG00000104907.8"; exon_number "15"; exon_id "eefbb339-fb0d-4f41-a1ac-ffed01154d30_ENSG00000104907.8.15";
chr19	/dev/stdin	transcript	13215717	13227248	.	-	.	gene_id "5f242e39-9974-4494-bc7c-6fa9832e0d03_ENSG00000104907.8"; transcript_id "5f242e39-9974-4494-bc7c-6fa9832e0d03_ENSG00000104907.8";
chr19	/dev/stdin	exon	13215717	13215895	.	-	.	gene_id "5f242e39-9974-4494-bc7c-6fa9832e0d03_ENSG00000104907.8"; transcript_id "5f242e39-9974-4494-bc7c-6fa9832e0d03_ENSG00000104907.8"; exon_number "1"; exon_id "5f242e39-9974-4494-bc7c-6fa9832e0d03_ENSG00000104907.8.1";
chr19	/dev/stdin	CDS	13215720	13215895	.	-	2	gene_id "5f242e39-9974-4494-bc7c-6fa9832e0d03_ENSG00000104907.8"; transcript_id "5f242e39-9974-4494-bc7c-6fa9832e0d03_ENSG00000104907.8"; exon_number "1"; exon_id "5f242e39-9974-4494-bc7c-6fa9832e0d03_ENSG00000104907.8.1";
chr19	/dev/stdin	exon	13216081	13216420	.	-	.	gene_id "5f242e39-9974-4494-bc7c-6fa9832e0d03_ENSG00000104907.8"; transcript_id "5f242e39-9974-4494-bc7c-6fa9832e0d03_ENSG00000104907.8"; exon_number "2"; exon_id "5f242e39-9974-4494-bc7c-6fa9832e0d03_ENSG00000104907.8.2";
chr19	/dev/stdin	CDS	13216081	13216420	.	-	0	gene_id "5f242e39-9974-4494-bc7c-6fa9832e0d03_ENSG00000104907.8"; transcript_id "5f242e39-9974-4494-bc7c-6fa9832e0d03_ENSG00000104907.8"; exon_number "2"; exon_id "5f242e39-9974-4494-bc7c-6fa9832e0d03_ENSG00000104907.8.2";
chr19	/dev/stdin	exon	13218388	13218464	.	-	.	gene_id "5f242e39-9974-4494-bc7c-6fa9832e0d03_ENSG00000104907.8"; transcript_id "5f242e39-9974-4494-bc7c-6fa9832e0d03_ENSG00000104907.8"; exon_number "3"; exon_id "5f242e39-9974-4494-bc7c-6fa9832e0d03_ENSG00000104907.8.3";
chr19	/dev/stdin	CDS	13218388	13218464	.	-	2	gene_id "5f242e39-9974-4494-bc7c-6fa9832e0d03_ENSG00000104907.8"; transcript_id "5f242e39-9974-4494-bc7c-6fa9832e0d03_ENSG00000104907.8"; exon_number "3"; exon_id "5f242e39-9974-4494-bc7c-6fa9832e0d03_ENSG00000104907.8.3";
chr19	/dev/stdin	exon	13218565	13218673	.	-	.	gene_id "5f242e39-9974-4494-bc7c-6fa9832e0d03_ENSG00000104907.8"; transcript_id "5f242e39-9974-4494-bc7c-6fa9832e0d03_ENSG00000104907.8"; exon_number "4"; exon_id "5f242e39-9974-4494-bc7c-6fa9832e0d03_ENSG00000104907.8.4";
chr19	/dev/stdin	CDS	13218565	13218673	.	-	0	gene_id "5f242e39-9974-4494-bc7c-6fa9832e0d03_ENSG00000104907.8"; transcript_id "5f242e39-9974-4494-bc7c-6fa9832e0d03_ENSG00000104907.8"; exon_number "4"; exon_id "5f242e39-9974-4494-bc7c-6fa9832e0d03_ENSG00000104907.8.4";
chr19	/dev/stdin	exon	13220195	13220280	.	-	.	gene_id "5f242e39-9974-4494-bc7c-6fa9832e0d03_ENSG00000104907.8"; transcript_id "5f242e39-9974-4494-bc7c-6fa9832e0d03_ENSG00000104907.8"; exon_number "5"; exon_id "5f242e39-9974-4494-bc7c-6fa9832e0d03_ENSG00000104907.8.5";
chr19	/dev/stdin	CDS	13220195	13220280	.	-	2	gene_id "5f242e39-9974-4494-bc7c-6fa9832e0d03_ENSG00000104907.8"; transcript_id "5f242e39-9974-4494-bc7c-6fa9832e0d03_ENSG00000104907.8"; exon_number "5"; exon_id "5f242e39-9974-4494-bc7c-6fa9832e0d03_ENSG00000104907.8.5";
chr19	/dev/stdin	exon	13220364	13220498	.	-	.	gene_id "5f242e39-9974-4494-bc7c-6fa9832e0d03_ENSG00000104907.8"; transcript_id "5f242e39-9974-4494-bc7c-6fa9832e0d03_ENSG00000104907.8"; exon_number "6"; exon_id "5f242e39-9974-4494-bc7c-6fa9832e0d03_ENSG00000104907.8.6";
chr19	/dev/stdin	CDS	13220364	13220498	.	-	2	gene_id "5f242e39-9974-4494-bc7c-6fa9832e0d03_ENSG00000104907.8"; transcript_id "5f242e39-9974-4494-bc7c-6fa9832e0d03_ENSG00000104907.8"; exon_number "6"; exon_id "5f242e39-9974-4494-bc7c-6fa9832e0d03_ENSG00000104907.8.6";
chr19	/dev/stdin	exon	13220583	13220652	.	-	.	gene_id "5f242e39-9974-4494-bc7c-6fa9832e0d03_ENSG00000104907.8"; transcript_id "5f242e39-9974-4494-bc7c-6fa9832e0d03_ENSG00000104907.8"; exon_number "7"; exon_id "5f242e39-9974-4494-bc7c-6fa9832e0d03_ENSG00000104907.8.7";
chr19	/dev/stdin	CDS	13220583	13220652	.	-	0	gene_id "5f242e39-9974-4494-bc7c-6fa9832e0d03_ENSG00000104907.8"; transcript_id "5f242e39-9974-4494-bc7c-6fa9832e0d03_ENSG00000104907.8"; exon_number "7"; exon_id "5f242e39-9974-4494-bc7c-6fa9832e0d03_ENSG00000104907.8.7";
chr19	/dev/stdin	exon	13220729	13220815	.	-	.	gene_id "5f242e39-9974-4494-bc7c-6fa9832e0d03_ENSG00000104907.8"; transcript_id "5f242e39-9974-4494-bc7c-6fa9832e0d03_ENSG00000104907.8"; exon_number "8"; exon_id "5f242e39-9974-4494-bc7c-6fa9832e0d03_ENSG00000104907.8.8";
chr19	/dev/stdin	CDS	13220729	13220815	.	-	0	gene_id "5f242e39-9974-4494-bc7c-6fa9832e0d03_ENSG00000104907.8"; transcript_id "5f242e39-9974-4494-bc7c-6fa9832e0d03_ENSG00000104907.8"; exon_number "8"; exon_id "5f242e39-9974-4494-bc7c-6fa9832e0d03_ENSG00000104907.8.8";
chr19	/dev/stdin	exon	13220972	13221120	.	-	.	gene_id "5f242e39-9974-4494-bc7c-6fa9832e0d03_ENSG00000104907.8"; transcript_id "5f242e39-9974-4494-bc7c-6fa9832e0d03_ENSG00000104907.8"; exon_number "9"; exon_id "5f242e39-9974-4494-bc7c-6fa9832e0d03_ENSG00000104907.8.9";
chr19	/dev/stdin	CDS	13220972	13221120	.	-	2	gene_id "5f242e39-9974-4494-bc7c-6fa9832e0d03_ENSG00000104907.8"; transcript_id "5f242e39-9974-4494-bc7c-6fa9832e0d03_ENSG00000104907.8"; exon_number "9"; exon_id "5f242e39-9974-4494-bc7c-6fa9832e0d03_ENSG00000104907.8.9";
chr19	/dev/stdin	exon	13223519	13223631	.	-	.	gene_id "5f242e39-9974-4494-bc7c-6fa9832e0d03_ENSG00000104907.8"; transcript_id "5f242e39-9974-4494-bc7c-6fa9832e0d03_ENSG00000104907.8"; exon_number "10"; exon_id "5f242e39-9974-4494-bc7c-6fa9832e0d03_ENSG00000104907.8.10";
chr19	/dev/stdin	CDS	13223519	13223631	.	-	1	gene_id "5f242e39-9974-4494-bc7c-6fa9832e0d03_ENSG00000104907.8"; transcript_id "5f242e39-9974-4494-bc7c-6fa9832e0d03_ENSG00000104907.8"; exon_number "10"; exon_id "5f242e39-9974-4494-bc7c-6fa9832e0d03_ENSG00000104907.8.10";
chr19	/dev/stdin	exon	13223723	13223825	.	-	.	gene_id "5f242e39-9974-4494-bc7c-6fa9832e0d03_ENSG00000104907.8"; transcript_id "5f242e39-9974-4494-bc7c-6fa9832e0d03_ENSG00000104907.8"; exon_number "11"; exon_id "5f242e39-9974-4494-bc7c-6fa9832e0d03_ENSG00000104907.8.11";
chr19	/dev/stdin	CDS	13223723	13223825	.	-	2	gene_id "5f242e39-9974-4494-bc7c-6fa9832e0d03_ENSG00000104907.8"; transcript_id "5f242e39-9974-4494-bc7c-6fa9832e0d03_ENSG00000104907.8"; exon_number "11"; exon_id "5f242e39-9974-4494-bc7c-6fa9832e0d03_ENSG00000104907.8.11";
chr19	/dev/stdin	exon	13226093	13226280	.	-	.	gene_id "5f242e39-9974-4494-bc7c-6fa9832e0d03_ENSG00000104907.8"; transcript_id "5f242e39-9974-4494-bc7c-6fa9832e0d03_ENSG00000104907.8"; exon_number "12"; exon_id "5f242e39-9974-4494-bc7c-6fa9832e0d03_ENSG00000104907.8.12";
chr19	/dev/stdin	CDS	13226093	13226280	.	-	1	gene_id "5f242e39-9974-4494-bc7c-6fa9832e0d03_ENSG00000104907.8"; transcript_id "5f242e39-9974-4494-bc7c-6fa9832e0d03_ENSG00000104907.8"; exon_number "12"; exon_id "5f242e39-9974-4494-bc7c-6fa9832e0d03_ENSG00000104907.8.12";
chr19	/dev/stdin	exon	13226440	13226582	.	-	.	gene_id "5f242e39-9974-4494-bc7c-6fa9832e0d03_ENSG00000104907.8"; transcript_id "5f242e39-9974-4494-bc7c-6fa9832e0d03_ENSG00000104907.8"; exon_number "13"; exon_id "5f242e39-9974-4494-bc7c-6fa9832e0d03_ENSG00000104907.8.13";
chr19	/dev/stdin	CDS	13226440	13226582	.	-	0	gene_id "5f242e39-9974-4494-bc7c-6fa9832e0d03_ENSG00000104907.8"; transcript_id "5f242e39-9974-4494-bc7c-6fa9832e0d03_ENSG00000104907.8"; exon_number "13"; exon_id "5f242e39-9974-4494-bc7c-6fa9832e0d03_ENSG00000104907.8.13";
chr19	/dev/stdin	exon	13226811	13226866	.	-	.	gene_id "5f242e39-9974-4494-bc7c-6fa9832e0d03_ENSG00000104907.8"; transcript_id "5f242e39-9974-4494-bc7c-6fa9832e0d03_ENSG00000104907.8"; exon_number "14"; exon_id "5f242e39-9974-4494-bc7c-6fa9832e0d03_ENSG00000104907.8.14";
chr19	/dev/stdin	CDS	13226811	13226866	.	-	2	gene_id "5f242e39-9974-4494-bc7c-6fa9832e0d03_ENSG00000104907.8"; transcript_id "5f242e39-9974-4494-bc7c-6fa9832e0d03_ENSG00000104907.8"; exon_number "14"; exon_id "5f242e39-9974-4494-bc7c-6fa9832e0d03_ENSG00000104907.8.14";
chr19	/dev/stdin	exon	13226960	13227248	.	-	.	gene_id "5f242e39-9974-4494-bc7c-6fa9832e0d03_ENSG00000104907.8"; transcript_id "5f242e39-9974-4494-bc7c-6fa9832e0d03_ENSG00000104907.8"; exon_number "15"; exon_id "5f242e39-9974-4494-bc7c-6fa9832e0d03_ENSG00000104907.8.15";
chr19	/dev/stdin	CDS	13226960	13227248	.	-	0	gene_id "5f242e39-9974-4494-bc7c-6fa9832e0d03_ENSG00000104907.8"; transcript_id "5f242e39-9974-4494-bc7c-6fa9832e0d03_ENSG00000104907.8"; exon_number "15"; exon_id "5f242e39-9974-4494-bc7c-6fa9832e0d03_ENSG00000104907.8.15";
chr19	/dev/stdin	start_codon	13227246	13227248	.	-	0	gene_id "5f242e39-9974-4494-bc7c-6fa9832e0d03_ENSG00000104907.8"; transcript_id "5f242e39-9974-4494-bc7c-6fa9832e0d03_ENSG00000104907.8"; exon_number "15"; exon_id "5f242e39-9974-4494-bc7c-6fa9832e0d03_ENSG00000104907.8.15";
chr19	/dev/stdin	stop_codon	13215717	13215719	.	-	0	gene_id "5f242e39-9974-4494-bc7c-6fa9832e0d03_ENSG00000104907.8"; transcript_id "5f242e39-9974-4494-bc7c-6fa9832e0d03_ENSG00000104907.8"; exon_number "1"; exon_id "5f242e39-9974-4494-bc7c-6fa9832e0d03_ENSG00000104907.8.1";
chr19	/dev/stdin	transcript	13215717	13227561	.	-	.	gene_id "770066f2-df8c-4159-a257-9361075fdf78_ENSG00000104907.8"; transcript_id "770066f2-df8c-4159-a257-9361075fdf78_ENSG00000104907.8";
chr19	/dev/stdin	exon	13215717	13215895	.	-	.	gene_id "770066f2-df8c-4159-a257-9361075fdf78_ENSG00000104907.8"; transcript_id "770066f2-df8c-4159-a257-9361075fdf78_ENSG00000104907.8"; exon_number "1"; exon_id "770066f2-df8c-4159-a257-9361075fdf78_ENSG00000104907.8.1";
chr19	/dev/stdin	CDS	13215720	13215895	.	-	2	gene_id "770066f2-df8c-4159-a257-9361075fdf78_ENSG00000104907.8"; transcript_id "770066f2-df8c-4159-a257-9361075fdf78_ENSG00000104907.8"; exon_number "1"; exon_id "770066f2-df8c-4159-a257-9361075fdf78_ENSG00000104907.8.1";
chr19	/dev/stdin	exon	13216081	13216210	.	-	.	gene_id "770066f2-df8c-4159-a257-9361075fdf78_ENSG00000104907.8"; transcript_id "770066f2-df8c-4159-a257-9361075fdf78_ENSG00000104907.8"; exon_number "2"; exon_id "770066f2-df8c-4159-a257-9361075fdf78_ENSG00000104907.8.2";
chr19	/dev/stdin	CDS	13216081	13216210	.	-	0	gene_id "770066f2-df8c-4159-a257-9361075fdf78_ENSG00000104907.8"; transcript_id "770066f2-df8c-4159-a257-9361075fdf78_ENSG00000104907.8"; exon_number "2"; exon_id "770066f2-df8c-4159-a257-9361075fdf78_ENSG00000104907.8.2";
chr19	/dev/stdin	exon	13216301	13216420	.	-	.	gene_id "770066f2-df8c-4159-a257-9361075fdf78_ENSG00000104907.8"; transcript_id "770066f2-df8c-4159-a257-9361075fdf78_ENSG00000104907.8"; exon_number "3"; exon_id "770066f2-df8c-4159-a257-9361075fdf78_ENSG00000104907.8.3";
chr19	/dev/stdin	CDS	13216301	13216420	.	-	0	gene_id "770066f2-df8c-4159-a257-9361075fdf78_ENSG00000104907.8"; transcript_id "770066f2-df8c-4159-a257-9361075fdf78_ENSG00000104907.8"; exon_number "3"; exon_id "770066f2-df8c-4159-a257-9361075fdf78_ENSG00000104907.8.3";
chr19	/dev/stdin	exon	13218388	13218464	.	-	.	gene_id "770066f2-df8c-4159-a257-9361075fdf78_ENSG00000104907.8"; transcript_id "770066f2-df8c-4159-a257-9361075fdf78_ENSG00000104907.8"; exon_number "4"; exon_id "770066f2-df8c-4159-a257-9361075fdf78_ENSG00000104907.8.4";
chr19	/dev/stdin	CDS	13218388	13218464	.	-	2	gene_id "770066f2-df8c-4159-a257-9361075fdf78_ENSG00000104907.8"; transcript_id "770066f2-df8c-4159-a257-9361075fdf78_ENSG00000104907.8"; exon_number "4"; exon_id "770066f2-df8c-4159-a257-9361075fdf78_ENSG00000104907.8.4";
chr19	/dev/stdin	exon	13218565	13218673	.	-	.	gene_id "770066f2-df8c-4159-a257-9361075fdf78_ENSG00000104907.8"; transcript_id "770066f2-df8c-4159-a257-9361075fdf78_ENSG00000104907.8"; exon_number "5"; exon_id "770066f2-df8c-4159-a257-9361075fdf78_ENSG00000104907.8.5";
chr19	/dev/stdin	CDS	13218565	13218673	.	-	0	gene_id "770066f2-df8c-4159-a257-9361075fdf78_ENSG00000104907.8"; transcript_id "770066f2-df8c-4159-a257-9361075fdf78_ENSG00000104907.8"; exon_number "5"; exon_id "770066f2-df8c-4159-a257-9361075fdf78_ENSG00000104907.8.5";
chr19	/dev/stdin	exon	13220195	13220280	.	-	.	gene_id "770066f2-df8c-4159-a257-9361075fdf78_ENSG00000104907.8"; transcript_id "770066f2-df8c-4159-a257-9361075fdf78_ENSG00000104907.8"; exon_number "6"; exon_id "770066f2-df8c-4159-a257-9361075fdf78_ENSG00000104907.8.6";
chr19	/dev/stdin	CDS	13220195	13220280	.	-	2	gene_id "770066f2-df8c-4159-a257-9361075fdf78_ENSG00000104907.8"; transcript_id "770066f2-df8c-4159-a257-9361075fdf78_ENSG00000104907.8"; exon_number "6"; exon_id "770066f2-df8c-4159-a257-9361075fdf78_ENSG00000104907.8.6";
chr19	/dev/stdin	exon	13220364	13220498	.	-	.	gene_id "770066f2-df8c-4159-a257-9361075fdf78_ENSG00000104907.8"; transcript_id "770066f2-df8c-4159-a257-9361075fdf78_ENSG00000104907.8"; exon_number "7"; exon_id "770066f2-df8c-4159-a257-9361075fdf78_ENSG00000104907.8.7";
chr19	/dev/stdin	CDS	13220364	13220498	.	-	2	gene_id "770066f2-df8c-4159-a257-9361075fdf78_ENSG00000104907.8"; transcript_id "770066f2-df8c-4159-a257-9361075fdf78_ENSG00000104907.8"; exon_number "7"; exon_id "770066f2-df8c-4159-a257-9361075fdf78_ENSG00000104907.8.7";
chr19	/dev/stdin	exon	13220583	13220652	.	-	.	gene_id "770066f2-df8c-4159-a257-9361075fdf78_ENSG00000104907.8"; transcript_id "770066f2-df8c-4159-a257-9361075fdf78_ENSG00000104907.8"; exon_number "8"; exon_id "770066f2-df8c-4159-a257-9361075fdf78_ENSG00000104907.8.8";
chr19	/dev/stdin	CDS	13220583	13220652	.	-	0	gene_id "770066f2-df8c-4159-a257-9361075fdf78_ENSG00000104907.8"; transcript_id "770066f2-df8c-4159-a257-9361075fdf78_ENSG00000104907.8"; exon_number "8"; exon_id "770066f2-df8c-4159-a257-9361075fdf78_ENSG00000104907.8.8";
chr19	/dev/stdin	exon	13220972	13221120	.	-	.	gene_id "770066f2-df8c-4159-a257-9361075fdf78_ENSG00000104907.8"; transcript_id "770066f2-df8c-4159-a257-9361075fdf78_ENSG00000104907.8"; exon_number "9"; exon_id "770066f2-df8c-4159-a257-9361075fdf78_ENSG00000104907.8.9";
chr19	/dev/stdin	CDS	13220972	13221120	.	-	2	gene_id "770066f2-df8c-4159-a257-9361075fdf78_ENSG00000104907.8"; transcript_id "770066f2-df8c-4159-a257-9361075fdf78_ENSG00000104907.8"; exon_number "9"; exon_id "770066f2-df8c-4159-a257-9361075fdf78_ENSG00000104907.8.9";
chr19	/dev/stdin	exon	13223519	13223631	.	-	.	gene_id "770066f2-df8c-4159-a257-9361075fdf78_ENSG00000104907.8"; transcript_id "770066f2-df8c-4159-a257-9361075fdf78_ENSG00000104907.8"; exon_number "10"; exon_id "770066f2-df8c-4159-a257-9361075fdf78_ENSG00000104907.8.10";
chr19	/dev/stdin	CDS	13223519	13223631	.	-	1	gene_id "770066f2-df8c-4159-a257-9361075fdf78_ENSG00000104907.8"; transcript_id "770066f2-df8c-4159-a257-9361075fdf78_ENSG00000104907.8"; exon_number "10"; exon_id "770066f2-df8c-4159-a257-9361075fdf78_ENSG00000104907.8.10";
chr19	/dev/stdin	exon	13223710	13223825	.	-	.	gene_id "770066f2-df8c-4159-a257-9361075fdf78_ENSG00000104907.8"; transcript_id "770066f2-df8c-4159-a257-9361075fdf78_ENSG00000104907.8"; exon_number "11"; exon_id "770066f2-df8c-4159-a257-9361075fdf78_ENSG00000104907.8.11";
chr19	/dev/stdin	CDS	13223710	13223825	.	-	0	gene_id "770066f2-df8c-4159-a257-9361075fdf78_ENSG00000104907.8"; transcript_id "770066f2-df8c-4159-a257-9361075fdf78_ENSG00000104907.8"; exon_number "11"; exon_id "770066f2-df8c-4159-a257-9361075fdf78_ENSG00000104907.8.11";
chr19	/dev/stdin	exon	13226093	13226280	.	-	.	gene_id "770066f2-df8c-4159-a257-9361075fdf78_ENSG00000104907.8"; transcript_id "770066f2-df8c-4159-a257-9361075fdf78_ENSG00000104907.8"; exon_number "12"; exon_id "770066f2-df8c-4159-a257-9361075fdf78_ENSG00000104907.8.12";
chr19	/dev/stdin	CDS	13226093	13226280	.	-	2	gene_id "770066f2-df8c-4159-a257-9361075fdf78_ENSG00000104907.8"; transcript_id "770066f2-df8c-4159-a257-9361075fdf78_ENSG00000104907.8"; exon_number "12"; exon_id "770066f2-df8c-4159-a257-9361075fdf78_ENSG00000104907.8.12";
chr19	/dev/stdin	exon	13226440	13226582	.	-	.	gene_id "770066f2-df8c-4159-a257-9361075fdf78_ENSG00000104907.8"; transcript_id "770066f2-df8c-4159-a257-9361075fdf78_ENSG00000104907.8"; exon_number "13"; exon_id "770066f2-df8c-4159-a257-9361075fdf78_ENSG00000104907.8.13";
chr19	/dev/stdin	CDS	13226440	13226582	.	-	1	gene_id "770066f2-df8c-4159-a257-9361075fdf78_ENSG00000104907.8"; transcript_id "770066f2-df8c-4159-a257-9361075fdf78_ENSG00000104907.8"; exon_number "13"; exon_id "770066f2-df8c-4159-a257-9361075fdf78_ENSG00000104907.8.13";
chr19	/dev/stdin	exon	13226811	13226866	.	-	.	gene_id "770066f2-df8c-4159-a257-9361075fdf78_ENSG00000104907.8"; transcript_id "770066f2-df8c-4159-a257-9361075fdf78_ENSG00000104907.8"; exon_number "14"; exon_id "770066f2-df8c-4159-a257-9361075fdf78_ENSG00000104907.8.14";
chr19	/dev/stdin	CDS	13226811	13226866	.	-	0	gene_id "770066f2-df8c-4159-a257-9361075fdf78_ENSG00000104907.8"; transcript_id "770066f2-df8c-4159-a257-9361075fdf78_ENSG00000104907.8"; exon_number "14"; exon_id "770066f2-df8c-4159-a257-9361075fdf78_ENSG00000104907.8.14";
chr19	/dev/stdin	exon	13226960	13227245	.	-	.	gene_id "770066f2-df8c-4159-a257-9361075fdf78_ENSG00000104907.8"; transcript_id "770066f2-df8c-4159-a257-9361075fdf78_ENSG00000104907.8"; exon_number "15"; exon_id "770066f2-df8c-4159-a257-9361075fdf78_ENSG00000104907.8.15";
chr19	/dev/stdin	CDS	13226960	13227245	.	-	1	gene_id "770066f2-df8c-4159-a257-9361075fdf78_ENSG00000104907.8"; transcript_id "770066f2-df8c-4159-a257-9361075fdf78_ENSG00000104907.8"; exon_number "15"; exon_id "770066f2-df8c-4159-a257-9361075fdf78_ENSG00000104907.8.15";
chr19	/dev/stdin	exon	13227467	13227561	.	-	.	gene_id "770066f2-df8c-4159-a257-9361075fdf78_ENSG00000104907.8"; transcript_id "770066f2-df8c-4159-a257-9361075fdf78_ENSG00000104907.8"; exon_number "16"; exon_id "770066f2-df8c-4159-a257-9361075fdf78_ENSG00000104907.8.16";
chr19	/dev/stdin	CDS	13227467	13227561	.	-	0	gene_id "770066f2-df8c-4159-a257-9361075fdf78_ENSG00000104907.8"; transcript_id "770066f2-df8c-4159-a257-9361075fdf78_ENSG00000104907.8"; exon_number "16"; exon_id "770066f2-df8c-4159-a257-9361075fdf78_ENSG00000104907.8.16";
chr19	/dev/stdin	start_codon	13227559	13227561	.	-	0	gene_id "770066f2-df8c-4159-a257-9361075fdf78_ENSG00000104907.8"; transcript_id "770066f2-df8c-4159-a257-9361075fdf78_ENSG00000104907.8"; exon_number "16"; exon_id "770066f2-df8c-4159-a257-9361075fdf78_ENSG00000104907.8.16";
chr19	/dev/stdin	stop_codon	13215717	13215719	.	-	0	gene_id "770066f2-df8c-4159-a257-9361075fdf78_ENSG00000104907.8"; transcript_id "770066f2-df8c-4159-a257-9361075fdf78_ENSG00000104907.8"; exon_number "1"; exon_id "770066f2-df8c-4159-a257-9361075fdf78_ENSG00000104907.8.1";
chr19	/dev/stdin	transcript	13215717	13227561	.	-	.	gene_id "f601875a-70d7-4cd3-9e3a-cadcec6ac4d4_ENSG00000104907.8"; transcript_id "f601875a-70d7-4cd3-9e3a-cadcec6ac4d4_ENSG00000104907.8";
chr19	/dev/stdin	exon	13215717	13215895	.	-	.	gene_id "f601875a-70d7-4cd3-9e3a-cadcec6ac4d4_ENSG00000104907.8"; transcript_id "f601875a-70d7-4cd3-9e3a-cadcec6ac4d4_ENSG00000104907.8"; exon_number "1"; exon_id "f601875a-70d7-4cd3-9e3a-cadcec6ac4d4_ENSG00000104907.8.1";
chr19	/dev/stdin	CDS	13215720	13215895	.	-	2	gene_id "f601875a-70d7-4cd3-9e3a-cadcec6ac4d4_ENSG00000104907.8"; transcript_id "f601875a-70d7-4cd3-9e3a-cadcec6ac4d4_ENSG00000104907.8"; exon_number "1"; exon_id "f601875a-70d7-4cd3-9e3a-cadcec6ac4d4_ENSG00000104907.8.1";
chr19	/dev/stdin	exon	13216081	13216420	.	-	.	gene_id "f601875a-70d7-4cd3-9e3a-cadcec6ac4d4_ENSG00000104907.8"; transcript_id "f601875a-70d7-4cd3-9e3a-cadcec6ac4d4_ENSG00000104907.8"; exon_number "2"; exon_id "f601875a-70d7-4cd3-9e3a-cadcec6ac4d4_ENSG00000104907.8.2";
chr19	/dev/stdin	CDS	13216081	13216420	.	-	0	gene_id "f601875a-70d7-4cd3-9e3a-cadcec6ac4d4_ENSG00000104907.8"; transcript_id "f601875a-70d7-4cd3-9e3a-cadcec6ac4d4_ENSG00000104907.8"; exon_number "2"; exon_id "f601875a-70d7-4cd3-9e3a-cadcec6ac4d4_ENSG00000104907.8.2";
chr19	/dev/stdin	exon	13218388	13218464	.	-	.	gene_id "f601875a-70d7-4cd3-9e3a-cadcec6ac4d4_ENSG00000104907.8"; transcript_id "f601875a-70d7-4cd3-9e3a-cadcec6ac4d4_ENSG00000104907.8"; exon_number "3"; exon_id "f601875a-70d7-4cd3-9e3a-cadcec6ac4d4_ENSG00000104907.8.3";
chr19	/dev/stdin	CDS	13218388	13218464	.	-	2	gene_id "f601875a-70d7-4cd3-9e3a-cadcec6ac4d4_ENSG00000104907.8"; transcript_id "f601875a-70d7-4cd3-9e3a-cadcec6ac4d4_ENSG00000104907.8"; exon_number "3"; exon_id "f601875a-70d7-4cd3-9e3a-cadcec6ac4d4_ENSG00000104907.8.3";
chr19	/dev/stdin	exon	13218565	13218673	.	-	.	gene_id "f601875a-70d7-4cd3-9e3a-cadcec6ac4d4_ENSG00000104907.8"; transcript_id "f601875a-70d7-4cd3-9e3a-cadcec6ac4d4_ENSG00000104907.8"; exon_number "4"; exon_id "f601875a-70d7-4cd3-9e3a-cadcec6ac4d4_ENSG00000104907.8.4";
chr19	/dev/stdin	CDS	13218565	13218673	.	-	0	gene_id "f601875a-70d7-4cd3-9e3a-cadcec6ac4d4_ENSG00000104907.8"; transcript_id "f601875a-70d7-4cd3-9e3a-cadcec6ac4d4_ENSG00000104907.8"; exon_number "4"; exon_id "f601875a-70d7-4cd3-9e3a-cadcec6ac4d4_ENSG00000104907.8.4";
chr19	/dev/stdin	exon	13220195	13220280	.	-	.	gene_id "f601875a-70d7-4cd3-9e3a-cadcec6ac4d4_ENSG00000104907.8"; transcript_id "f601875a-70d7-4cd3-9e3a-cadcec6ac4d4_ENSG00000104907.8"; exon_number "5"; exon_id "f601875a-70d7-4cd3-9e3a-cadcec6ac4d4_ENSG00000104907.8.5";
chr19	/dev/stdin	CDS	13220195	13220280	.	-	2	gene_id "f601875a-70d7-4cd3-9e3a-cadcec6ac4d4_ENSG00000104907.8"; transcript_id "f601875a-70d7-4cd3-9e3a-cadcec6ac4d4_ENSG00000104907.8"; exon_number "5"; exon_id "f601875a-70d7-4cd3-9e3a-cadcec6ac4d4_ENSG00000104907.8.5";
chr19	/dev/stdin	exon	13220364	13220498	.	-	.	gene_id "f601875a-70d7-4cd3-9e3a-cadcec6ac4d4_ENSG00000104907.8"; transcript_id "f601875a-70d7-4cd3-9e3a-cadcec6ac4d4_ENSG00000104907.8"; exon_number "6"; exon_id "f601875a-70d7-4cd3-9e3a-cadcec6ac4d4_ENSG00000104907.8.6";
chr19	/dev/stdin	CDS	13220364	13220498	.	-	2	gene_id "f601875a-70d7-4cd3-9e3a-cadcec6ac4d4_ENSG00000104907.8"; transcript_id "f601875a-70d7-4cd3-9e3a-cadcec6ac4d4_ENSG00000104907.8"; exon_number "6"; exon_id "f601875a-70d7-4cd3-9e3a-cadcec6ac4d4_ENSG00000104907.8.6";
chr19	/dev/stdin	exon	13220583	13220652	.	-	.	gene_id "f601875a-70d7-4cd3-9e3a-cadcec6ac4d4_ENSG00000104907.8"; transcript_id "f601875a-70d7-4cd3-9e3a-cadcec6ac4d4_ENSG00000104907.8"; exon_number "7"; exon_id "f601875a-70d7-4cd3-9e3a-cadcec6ac4d4_ENSG00000104907.8.7";
chr19	/dev/stdin	CDS	13220583	13220652	.	-	0	gene_id "f601875a-70d7-4cd3-9e3a-cadcec6ac4d4_ENSG00000104907.8"; transcript_id "f601875a-70d7-4cd3-9e3a-cadcec6ac4d4_ENSG00000104907.8"; exon_number "7"; exon_id "f601875a-70d7-4cd3-9e3a-cadcec6ac4d4_ENSG00000104907.8.7";
chr19	/dev/stdin	exon	13220729	13220815	.	-	.	gene_id "f601875a-70d7-4cd3-9e3a-cadcec6ac4d4_ENSG00000104907.8"; transcript_id "f601875a-70d7-4cd3-9e3a-cadcec6ac4d4_ENSG00000104907.8"; exon_number "8"; exon_id "f601875a-70d7-4cd3-9e3a-cadcec6ac4d4_ENSG00000104907.8.8";
chr19	/dev/stdin	CDS	13220729	13220815	.	-	0	gene_id "f601875a-70d7-4cd3-9e3a-cadcec6ac4d4_ENSG00000104907.8"; transcript_id "f601875a-70d7-4cd3-9e3a-cadcec6ac4d4_ENSG00000104907.8"; exon_number "8"; exon_id "f601875a-70d7-4cd3-9e3a-cadcec6ac4d4_ENSG00000104907.8.8";
chr19	/dev/stdin	exon	13220972	13221120	.	-	.	gene_id "f601875a-70d7-4cd3-9e3a-cadcec6ac4d4_ENSG00000104907.8"; transcript_id "f601875a-70d7-4cd3-9e3a-cadcec6ac4d4_ENSG00000104907.8"; exon_number "9"; exon_id "f601875a-70d7-4cd3-9e3a-cadcec6ac4d4_ENSG00000104907.8.9";
chr19	/dev/stdin	CDS	13220972	13221120	.	-	2	gene_id "f601875a-70d7-4cd3-9e3a-cadcec6ac4d4_ENSG00000104907.8"; transcript_id "f601875a-70d7-4cd3-9e3a-cadcec6ac4d4_ENSG00000104907.8"; exon_number "9"; exon_id "f601875a-70d7-4cd3-9e3a-cadcec6ac4d4_ENSG00000104907.8.9";
chr19	/dev/stdin	exon	13223519	13223631	.	-	.	gene_id "f601875a-70d7-4cd3-9e3a-cadcec6ac4d4_ENSG00000104907.8"; transcript_id "f601875a-70d7-4cd3-9e3a-cadcec6ac4d4_ENSG00000104907.8"; exon_number "10"; exon_id "f601875a-70d7-4cd3-9e3a-cadcec6ac4d4_ENSG00000104907.8.10";
chr19	/dev/stdin	CDS	13223519	13223631	.	-	1	gene_id "f601875a-70d7-4cd3-9e3a-cadcec6ac4d4_ENSG00000104907.8"; transcript_id "f601875a-70d7-4cd3-9e3a-cadcec6ac4d4_ENSG00000104907.8"; exon_number "10"; exon_id "f601875a-70d7-4cd3-9e3a-cadcec6ac4d4_ENSG00000104907.8.10";
chr19	/dev/stdin	exon	13223710	13223825	.	-	.	gene_id "f601875a-70d7-4cd3-9e3a-cadcec6ac4d4_ENSG00000104907.8"; transcript_id "f601875a-70d7-4cd3-9e3a-cadcec6ac4d4_ENSG00000104907.8"; exon_number "11"; exon_id "f601875a-70d7-4cd3-9e3a-cadcec6ac4d4_ENSG00000104907.8.11";
chr19	/dev/stdin	CDS	13223710	13223825	.	-	0	gene_id "f601875a-70d7-4cd3-9e3a-cadcec6ac4d4_ENSG00000104907.8"; transcript_id "f601875a-70d7-4cd3-9e3a-cadcec6ac4d4_ENSG00000104907.8"; exon_number "11"; exon_id "f601875a-70d7-4cd3-9e3a-cadcec6ac4d4_ENSG00000104907.8.11";
chr19	/dev/stdin	exon	13226093	13226280	.	-	.	gene_id "f601875a-70d7-4cd3-9e3a-cadcec6ac4d4_ENSG00000104907.8"; transcript_id "f601875a-70d7-4cd3-9e3a-cadcec6ac4d4_ENSG00000104907.8"; exon_number "12"; exon_id "f601875a-70d7-4cd3-9e3a-cadcec6ac4d4_ENSG00000104907.8.12";
chr19	/dev/stdin	CDS	13226093	13226280	.	-	2	gene_id "f601875a-70d7-4cd3-9e3a-cadcec6ac4d4_ENSG00000104907.8"; transcript_id "f601875a-70d7-4cd3-9e3a-cadcec6ac4d4_ENSG00000104907.8"; exon_number "12"; exon_id "f601875a-70d7-4cd3-9e3a-cadcec6ac4d4_ENSG00000104907.8.12";
chr19	/dev/stdin	exon	13226440	13226582	.	-	.	gene_id "f601875a-70d7-4cd3-9e3a-cadcec6ac4d4_ENSG00000104907.8"; transcript_id "f601875a-70d7-4cd3-9e3a-cadcec6ac4d4_ENSG00000104907.8"; exon_number "13"; exon_id "f601875a-70d7-4cd3-9e3a-cadcec6ac4d4_ENSG00000104907.8.13";
chr19	/dev/stdin	CDS	13226440	13226582	.	-	1	gene_id "f601875a-70d7-4cd3-9e3a-cadcec6ac4d4_ENSG00000104907.8"; transcript_id "f601875a-70d7-4cd3-9e3a-cadcec6ac4d4_ENSG00000104907.8"; exon_number "13"; exon_id "f601875a-70d7-4cd3-9e3a-cadcec6ac4d4_ENSG00000104907.8.13";
chr19	/dev/stdin	exon	13226811	13226866	.	-	.	gene_id "f601875a-70d7-4cd3-9e3a-cadcec6ac4d4_ENSG00000104907.8"; transcript_id "f601875a-70d7-4cd3-9e3a-cadcec6ac4d4_ENSG00000104907.8"; exon_number "14"; exon_id "f601875a-70d7-4cd3-9e3a-cadcec6ac4d4_ENSG00000104907.8.14";
chr19	/dev/stdin	CDS	13226811	13226866	.	-	0	gene_id "f601875a-70d7-4cd3-9e3a-cadcec6ac4d4_ENSG00000104907.8"; transcript_id "f601875a-70d7-4cd3-9e3a-cadcec6ac4d4_ENSG00000104907.8"; exon_number "14"; exon_id "f601875a-70d7-4cd3-9e3a-cadcec6ac4d4_ENSG00000104907.8.14";
chr19	/dev/stdin	exon	13226960	13227245	.	-	.	gene_id "f601875a-70d7-4cd3-9e3a-cadcec6ac4d4_ENSG00000104907.8"; transcript_id "f601875a-70d7-4cd3-9e3a-cadcec6ac4d4_ENSG00000104907.8"; exon_number "15"; exon_id "f601875a-70d7-4cd3-9e3a-cadcec6ac4d4_ENSG00000104907.8.15";
chr19	/dev/stdin	CDS	13226960	13227245	.	-	1	gene_id "f601875a-70d7-4cd3-9e3a-cadcec6ac4d4_ENSG00000104907.8"; transcript_id "f601875a-70d7-4cd3-9e3a-cadcec6ac4d4_ENSG00000104907.8"; exon_number "15"; exon_id "f601875a-70d7-4cd3-9e3a-cadcec6ac4d4_ENSG00000104907.8.15";
chr19	/dev/stdin	exon	13227467	13227561	.	-	.	gene_id "f601875a-70d7-4cd3-9e3a-cadcec6ac4d4_ENSG00000104907.8"; transcript_id "f601875a-70d7-4cd3-9e3a-cadcec6ac4d4_ENSG00000104907.8"; exon_number "16"; exon_id "f601875a-70d7-4cd3-9e3a-cadcec6ac4d4_ENSG00000104907.8.16";
chr19	/dev/stdin	CDS	13227467	13227561	.	-	0	gene_id "f601875a-70d7-4cd3-9e3a-cadcec6ac4d4_ENSG00000104907.8"; transcript_id "f601875a-70d7-4cd3-9e3a-cadcec6ac4d4_ENSG00000104907.8"; exon_number "16"; exon_id "f601875a-70d7-4cd3-9e3a-cadcec6ac4d4_ENSG00000104907.8.16";
chr19	/dev/stdin	start_codon	13227559	13227561	.	-	0	gene_id "f601875a-70d7-4cd3-9e3a-cadcec6ac4d4_ENSG00000104907.8"; transcript_id "f601875a-70d7-4cd3-9e3a-cadcec6ac4d4_ENSG00000104907.8"; exon_number "16"; exon_id "f601875a-70d7-4cd3-9e3a-cadcec6ac4d4_ENSG00000104907.8.16";
chr19	/dev/stdin	stop_codon	13215717	13215719	.	-	0	gene_id "f601875a-70d7-4cd3-9e3a-cadcec6ac4d4_ENSG00000104907.8"; transcript_id "f601875a-70d7-4cd3-9e3a-cadcec6ac4d4_ENSG00000104907.8"; exon_number "1"; exon_id "f601875a-70d7-4cd3-9e3a-cadcec6ac4d4_ENSG00000104907.8.1";
chr19	/dev/stdin	transcript	13223237	13227561	.	-	.	gene_id "aa0cc2b4-02ed-4dc9-8b58-06e991ef934d_ENSG00000104907.8"; transcript_id "aa0cc2b4-02ed-4dc9-8b58-06e991ef934d_ENSG00000104907.8";
chr19	/dev/stdin	exon	13223237	13223631	.	-	.	gene_id "aa0cc2b4-02ed-4dc9-8b58-06e991ef934d_ENSG00000104907.8"; transcript_id "aa0cc2b4-02ed-4dc9-8b58-06e991ef934d_ENSG00000104907.8"; exon_number "1"; exon_id "aa0cc2b4-02ed-4dc9-8b58-06e991ef934d_ENSG00000104907.8.1";
chr19	/dev/stdin	CDS	13223237	13223631	.	-	1	gene_id "aa0cc2b4-02ed-4dc9-8b58-06e991ef934d_ENSG00000104907.8"; transcript_id "aa0cc2b4-02ed-4dc9-8b58-06e991ef934d_ENSG00000104907.8"; exon_number "1"; exon_id "aa0cc2b4-02ed-4dc9-8b58-06e991ef934d_ENSG00000104907.8.1";
chr19	/dev/stdin	exon	13223710	13223825	.	-	.	gene_id "aa0cc2b4-02ed-4dc9-8b58-06e991ef934d_ENSG00000104907.8"; transcript_id "aa0cc2b4-02ed-4dc9-8b58-06e991ef934d_ENSG00000104907.8"; exon_number "2"; exon_id "aa0cc2b4-02ed-4dc9-8b58-06e991ef934d_ENSG00000104907.8.2";
chr19	/dev/stdin	CDS	13223710	13223825	.	-	0	gene_id "aa0cc2b4-02ed-4dc9-8b58-06e991ef934d_ENSG00000104907.8"; transcript_id "aa0cc2b4-02ed-4dc9-8b58-06e991ef934d_ENSG00000104907.8"; exon_number "2"; exon_id "aa0cc2b4-02ed-4dc9-8b58-06e991ef934d_ENSG00000104907.8.2";
chr19	/dev/stdin	exon	13226093	13226280	.	-	.	gene_id "aa0cc2b4-02ed-4dc9-8b58-06e991ef934d_ENSG00000104907.8"; transcript_id "aa0cc2b4-02ed-4dc9-8b58-06e991ef934d_ENSG00000104907.8"; exon_number "3"; exon_id "aa0cc2b4-02ed-4dc9-8b58-06e991ef934d_ENSG00000104907.8.3";
chr19	/dev/stdin	CDS	13226093	13226280	.	-	2	gene_id "aa0cc2b4-02ed-4dc9-8b58-06e991ef934d_ENSG00000104907.8"; transcript_id "aa0cc2b4-02ed-4dc9-8b58-06e991ef934d_ENSG00000104907.8"; exon_number "3"; exon_id "aa0cc2b4-02ed-4dc9-8b58-06e991ef934d_ENSG00000104907.8.3";
chr19	/dev/stdin	exon	13226440	13226582	.	-	.	gene_id "aa0cc2b4-02ed-4dc9-8b58-06e991ef934d_ENSG00000104907.8"; transcript_id "aa0cc2b4-02ed-4dc9-8b58-06e991ef934d_ENSG00000104907.8"; exon_number "4"; exon_id "aa0cc2b4-02ed-4dc9-8b58-06e991ef934d_ENSG00000104907.8.4";
chr19	/dev/stdin	CDS	13226440	13226582	.	-	1	gene_id "aa0cc2b4-02ed-4dc9-8b58-06e991ef934d_ENSG00000104907.8"; transcript_id "aa0cc2b4-02ed-4dc9-8b58-06e991ef934d_ENSG00000104907.8"; exon_number "4"; exon_id "aa0cc2b4-02ed-4dc9-8b58-06e991ef934d_ENSG00000104907.8.4";
chr19	/dev/stdin	exon	13226811	13226866	.	-	.	gene_id "aa0cc2b4-02ed-4dc9-8b58-06e991ef934d_ENSG00000104907.8"; transcript_id "aa0cc2b4-02ed-4dc9-8b58-06e991ef934d_ENSG00000104907.8"; exon_number "5"; exon_id "aa0cc2b4-02ed-4dc9-8b58-06e991ef934d_ENSG00000104907.8.5";
chr19	/dev/stdin	CDS	13226811	13226866	.	-	0	gene_id "aa0cc2b4-02ed-4dc9-8b58-06e991ef934d_ENSG00000104907.8"; transcript_id "aa0cc2b4-02ed-4dc9-8b58-06e991ef934d_ENSG00000104907.8"; exon_number "5"; exon_id "aa0cc2b4-02ed-4dc9-8b58-06e991ef934d_ENSG00000104907.8.5";
chr19	/dev/stdin	exon	13226960	13227245	.	-	.	gene_id "aa0cc2b4-02ed-4dc9-8b58-06e991ef934d_ENSG00000104907.8"; transcript_id "aa0cc2b4-02ed-4dc9-8b58-06e991ef934d_ENSG00000104907.8"; exon_number "6"; exon_id "aa0cc2b4-02ed-4dc9-8b58-06e991ef934d_ENSG00000104907.8.6";
chr19	/dev/stdin	CDS	13226960	13227245	.	-	1	gene_id "aa0cc2b4-02ed-4dc9-8b58-06e991ef934d_ENSG00000104907.8"; transcript_id "aa0cc2b4-02ed-4dc9-8b58-06e991ef934d_ENSG00000104907.8"; exon_number "6"; exon_id "aa0cc2b4-02ed-4dc9-8b58-06e991ef934d_ENSG00000104907.8.6";
chr19	/dev/stdin	exon	13227467	13227561	.	-	.	gene_id "aa0cc2b4-02ed-4dc9-8b58-06e991ef934d_ENSG00000104907.8"; transcript_id "aa0cc2b4-02ed-4dc9-8b58-06e991ef934d_ENSG00000104907.8"; exon_number "7"; exon_id "aa0cc2b4-02ed-4dc9-8b58-06e991ef934d_ENSG00000104907.8.7";
chr19	/dev/stdin	CDS	13227467	13227561	.	-	0	gene_id "aa0cc2b4-02ed-4dc9-8b58-06e991ef934d_ENSG00000104907.8"; transcript_id "aa0cc2b4-02ed-4dc9-8b58-06e991ef934d_ENSG00000104907.8"; exon_number "7"; exon_id "aa0cc2b4-02ed-4dc9-8b58-06e991ef934d_ENSG00000104907.8.7";
chr19	/dev/stdin	start_codon	13227559	13227561	.	-	0	gene_id "aa0cc2b4-02ed-4dc9-8b58-06e991ef934d_ENSG00000104907.8"; transcript_id "aa0cc2b4-02ed-4dc9-8b58-06e991ef934d_ENSG00000104907.8"; exon_number "7"; exon_id "aa0cc2b4-02ed-4dc9-8b58-06e991ef934d_ENSG00000104907.8.7";
chr19	/dev/stdin	transcript	13254873	13261101	.	-	.	gene_id "ENST00000587230.1-1_ENSG00000104915.10"; transcript_id "ENST00000587230.1-1_ENSG00000104915.10";
chr19	/dev/stdin	exon	13254873	13255300	.	-	.	gene_id "ENST00000587230.1-1_ENSG00000104915.10"; transcript_id "ENST00000587230.1-1_ENSG00000104915.10"; exon_number "1"; exon_id "ENST00000587230.1-1_ENSG00000104915.10.1";
chr19	/dev/stdin	CDS	13254876	13255300	.	-	2	gene_id "ENST00000587230.1-1_ENSG00000104915.10"; transcript_id "ENST00000587230.1-1_ENSG00000104915.10"; exon_number "1"; exon_id "ENST00000587230.1-1_ENSG00000104915.10.1";
chr19	/dev/stdin	exon	13255391	13255485	.	-	.	gene_id "ENST00000587230.1-1_ENSG00000104915.10"; transcript_id "ENST00000587230.1-1_ENSG00000104915.10"; exon_number "2"; exon_id "ENST00000587230.1-1_ENSG00000104915.10.2";
chr19	/dev/stdin	CDS	13255391	13255485	.	-	1	gene_id "ENST00000587230.1-1_ENSG00000104915.10"; transcript_id "ENST00000587230.1-1_ENSG00000104915.10"; exon_number "2"; exon_id "ENST00000587230.1-1_ENSG00000104915.10.2";
chr19	/dev/stdin	exon	13255578	13255684	.	-	.	gene_id "ENST00000587230.1-1_ENSG00000104915.10"; transcript_id "ENST00000587230.1-1_ENSG00000104915.10"; exon_number "3"; exon_id "ENST00000587230.1-1_ENSG00000104915.10.3";
chr19	/dev/stdin	CDS	13255578	13255684	.	-	0	gene_id "ENST00000587230.1-1_ENSG00000104915.10"; transcript_id "ENST00000587230.1-1_ENSG00000104915.10"; exon_number "3"; exon_id "ENST00000587230.1-1_ENSG00000104915.10.3";
chr19	/dev/stdin	exon	13256102	13256209	.	-	.	gene_id "ENST00000587230.1-1_ENSG00000104915.10"; transcript_id "ENST00000587230.1-1_ENSG00000104915.10"; exon_number "4"; exon_id "ENST00000587230.1-1_ENSG00000104915.10.4";
chr19	/dev/stdin	CDS	13256102	13256209	.	-	0	gene_id "ENST00000587230.1-1_ENSG00000104915.10"; transcript_id "ENST00000587230.1-1_ENSG00000104915.10"; exon_number "4"; exon_id "ENST00000587230.1-1_ENSG00000104915.10.4";
chr19	/dev/stdin	exon	13259843	13259905	.	-	.	gene_id "ENST00000587230.1-1_ENSG00000104915.10"; transcript_id "ENST00000587230.1-1_ENSG00000104915.10"; exon_number "5"; exon_id "ENST00000587230.1-1_ENSG00000104915.10.5";
chr19	/dev/stdin	CDS	13259843	13259905	.	-	0	gene_id "ENST00000587230.1-1_ENSG00000104915.10"; transcript_id "ENST00000587230.1-1_ENSG00000104915.10"; exon_number "5"; exon_id "ENST00000587230.1-1_ENSG00000104915.10.5";
chr19	/dev/stdin	exon	13260313	13260407	.	-	.	gene_id "ENST00000587230.1-1_ENSG00000104915.10"; transcript_id "ENST00000587230.1-1_ENSG00000104915.10"; exon_number "6"; exon_id "ENST00000587230.1-1_ENSG00000104915.10.6";
chr19	/dev/stdin	CDS	13260313	13260407	.	-	2	gene_id "ENST00000587230.1-1_ENSG00000104915.10"; transcript_id "ENST00000587230.1-1_ENSG00000104915.10"; exon_number "6"; exon_id "ENST00000587230.1-1_ENSG00000104915.10.6";
chr19	/dev/stdin	exon	13260542	13260711	.	-	.	gene_id "ENST00000587230.1-1_ENSG00000104915.10"; transcript_id "ENST00000587230.1-1_ENSG00000104915.10"; exon_number "7"; exon_id "ENST00000587230.1-1_ENSG00000104915.10.7";
chr19	/dev/stdin	CDS	13260542	13260711	.	-	1	gene_id "ENST00000587230.1-1_ENSG00000104915.10"; transcript_id "ENST00000587230.1-1_ENSG00000104915.10"; exon_number "7"; exon_id "ENST00000587230.1-1_ENSG00000104915.10.7";
chr19	/dev/stdin	exon	13260953	13261101	.	-	.	gene_id "ENST00000587230.1-1_ENSG00000104915.10"; transcript_id "ENST00000587230.1-1_ENSG00000104915.10"; exon_number "8"; exon_id "ENST00000587230.1-1_ENSG00000104915.10.8";
chr19	/dev/stdin	CDS	13260953	13261101	.	-	0	gene_id "ENST00000587230.1-1_ENSG00000104915.10"; transcript_id "ENST00000587230.1-1_ENSG00000104915.10"; exon_number "8"; exon_id "ENST00000587230.1-1_ENSG00000104915.10.8";
chr19	/dev/stdin	start_codon	13261099	13261101	.	-	0	gene_id "ENST00000587230.1-1_ENSG00000104915.10"; transcript_id "ENST00000587230.1-1_ENSG00000104915.10"; exon_number "8"; exon_id "ENST00000587230.1-1_ENSG00000104915.10.8";
chr19	/dev/stdin	stop_codon	13254873	13254875	.	-	0	gene_id "ENST00000587230.1-1_ENSG00000104915.10"; transcript_id "ENST00000587230.1-1_ENSG00000104915.10"; exon_number "1"; exon_id "ENST00000587230.1-1_ENSG00000104915.10.1";
chr19	/dev/stdin	transcript	13254873	13261040	.	-	.	gene_id "07967520-226d-4509-9c31-71c7fe2cfc80_ENSG00000104915.10"; transcript_id "07967520-226d-4509-9c31-71c7fe2cfc80_ENSG00000104915.10";
chr19	/dev/stdin	exon	13254873	13255300	.	-	.	gene_id "07967520-226d-4509-9c31-71c7fe2cfc80_ENSG00000104915.10"; transcript_id "07967520-226d-4509-9c31-71c7fe2cfc80_ENSG00000104915.10"; exon_number "1"; exon_id "07967520-226d-4509-9c31-71c7fe2cfc80_ENSG00000104915.10.1";
chr19	/dev/stdin	CDS	13254876	13255300	.	-	2	gene_id "07967520-226d-4509-9c31-71c7fe2cfc80_ENSG00000104915.10"; transcript_id "07967520-226d-4509-9c31-71c7fe2cfc80_ENSG00000104915.10"; exon_number "1"; exon_id "07967520-226d-4509-9c31-71c7fe2cfc80_ENSG00000104915.10.1";
chr19	/dev/stdin	exon	13255391	13255485	.	-	.	gene_id "07967520-226d-4509-9c31-71c7fe2cfc80_ENSG00000104915.10"; transcript_id "07967520-226d-4509-9c31-71c7fe2cfc80_ENSG00000104915.10"; exon_number "2"; exon_id "07967520-226d-4509-9c31-71c7fe2cfc80_ENSG00000104915.10.2";
chr19	/dev/stdin	CDS	13255391	13255485	.	-	1	gene_id "07967520-226d-4509-9c31-71c7fe2cfc80_ENSG00000104915.10"; transcript_id "07967520-226d-4509-9c31-71c7fe2cfc80_ENSG00000104915.10"; exon_number "2"; exon_id "07967520-226d-4509-9c31-71c7fe2cfc80_ENSG00000104915.10.2";
chr19	/dev/stdin	exon	13255578	13255684	.	-	.	gene_id "07967520-226d-4509-9c31-71c7fe2cfc80_ENSG00000104915.10"; transcript_id "07967520-226d-4509-9c31-71c7fe2cfc80_ENSG00000104915.10"; exon_number "3"; exon_id "07967520-226d-4509-9c31-71c7fe2cfc80_ENSG00000104915.10.3";
chr19	/dev/stdin	CDS	13255578	13255684	.	-	0	gene_id "07967520-226d-4509-9c31-71c7fe2cfc80_ENSG00000104915.10"; transcript_id "07967520-226d-4509-9c31-71c7fe2cfc80_ENSG00000104915.10"; exon_number "3"; exon_id "07967520-226d-4509-9c31-71c7fe2cfc80_ENSG00000104915.10.3";
chr19	/dev/stdin	exon	13256102	13256209	.	-	.	gene_id "07967520-226d-4509-9c31-71c7fe2cfc80_ENSG00000104915.10"; transcript_id "07967520-226d-4509-9c31-71c7fe2cfc80_ENSG00000104915.10"; exon_number "4"; exon_id "07967520-226d-4509-9c31-71c7fe2cfc80_ENSG00000104915.10.4";
chr19	/dev/stdin	CDS	13256102	13256209	.	-	0	gene_id "07967520-226d-4509-9c31-71c7fe2cfc80_ENSG00000104915.10"; transcript_id "07967520-226d-4509-9c31-71c7fe2cfc80_ENSG00000104915.10"; exon_number "4"; exon_id "07967520-226d-4509-9c31-71c7fe2cfc80_ENSG00000104915.10.4";
chr19	/dev/stdin	exon	13259843	13259905	.	-	.	gene_id "07967520-226d-4509-9c31-71c7fe2cfc80_ENSG00000104915.10"; transcript_id "07967520-226d-4509-9c31-71c7fe2cfc80_ENSG00000104915.10"; exon_number "5"; exon_id "07967520-226d-4509-9c31-71c7fe2cfc80_ENSG00000104915.10.5";
chr19	/dev/stdin	CDS	13259843	13259905	.	-	0	gene_id "07967520-226d-4509-9c31-71c7fe2cfc80_ENSG00000104915.10"; transcript_id "07967520-226d-4509-9c31-71c7fe2cfc80_ENSG00000104915.10"; exon_number "5"; exon_id "07967520-226d-4509-9c31-71c7fe2cfc80_ENSG00000104915.10.5";
chr19	/dev/stdin	exon	13260313	13260407	.	-	.	gene_id "07967520-226d-4509-9c31-71c7fe2cfc80_ENSG00000104915.10"; transcript_id "07967520-226d-4509-9c31-71c7fe2cfc80_ENSG00000104915.10"; exon_number "6"; exon_id "07967520-226d-4509-9c31-71c7fe2cfc80_ENSG00000104915.10.6";
chr19	/dev/stdin	CDS	13260313	13260407	.	-	2	gene_id "07967520-226d-4509-9c31-71c7fe2cfc80_ENSG00000104915.10"; transcript_id "07967520-226d-4509-9c31-71c7fe2cfc80_ENSG00000104915.10"; exon_number "6"; exon_id "07967520-226d-4509-9c31-71c7fe2cfc80_ENSG00000104915.10.6";
chr19	/dev/stdin	exon	13260542	13261040	.	-	.	gene_id "07967520-226d-4509-9c31-71c7fe2cfc80_ENSG00000104915.10"; transcript_id "07967520-226d-4509-9c31-71c7fe2cfc80_ENSG00000104915.10"; exon_number "7"; exon_id "07967520-226d-4509-9c31-71c7fe2cfc80_ENSG00000104915.10.7";
chr19	/dev/stdin	CDS	13260542	13261040	.	-	0	gene_id "07967520-226d-4509-9c31-71c7fe2cfc80_ENSG00000104915.10"; transcript_id "07967520-226d-4509-9c31-71c7fe2cfc80_ENSG00000104915.10"; exon_number "7"; exon_id "07967520-226d-4509-9c31-71c7fe2cfc80_ENSG00000104915.10.7";
chr19	/dev/stdin	start_codon	13261038	13261040	.	-	0	gene_id "07967520-226d-4509-9c31-71c7fe2cfc80_ENSG00000104915.10"; transcript_id "07967520-226d-4509-9c31-71c7fe2cfc80_ENSG00000104915.10"; exon_number "7"; exon_id "07967520-226d-4509-9c31-71c7fe2cfc80_ENSG00000104915.10.7";
chr19	/dev/stdin	stop_codon	13254873	13254875	.	-	0	gene_id "07967520-226d-4509-9c31-71c7fe2cfc80_ENSG00000104915.10"; transcript_id "07967520-226d-4509-9c31-71c7fe2cfc80_ENSG00000104915.10"; exon_number "1"; exon_id "07967520-226d-4509-9c31-71c7fe2cfc80_ENSG00000104915.10.1";
chr19	/dev/stdin	transcript	13254873	13261101	.	-	.	gene_id "6df50c7f-646c-4481-8021-c967d4358223_ENSG00000104915.10"; transcript_id "6df50c7f-646c-4481-8021-c967d4358223_ENSG00000104915.10";
chr19	/dev/stdin	exon	13254873	13255300	.	-	.	gene_id "6df50c7f-646c-4481-8021-c967d4358223_ENSG00000104915.10"; transcript_id "6df50c7f-646c-4481-8021-c967d4358223_ENSG00000104915.10"; exon_number "1"; exon_id "6df50c7f-646c-4481-8021-c967d4358223_ENSG00000104915.10.1";
chr19	/dev/stdin	CDS	13254873	13255300	.	-	0	gene_id "6df50c7f-646c-4481-8021-c967d4358223_ENSG00000104915.10"; transcript_id "6df50c7f-646c-4481-8021-c967d4358223_ENSG00000104915.10"; exon_number "1"; exon_id "6df50c7f-646c-4481-8021-c967d4358223_ENSG00000104915.10.1";
chr19	/dev/stdin	exon	13255391	13255485	.	-	.	gene_id "6df50c7f-646c-4481-8021-c967d4358223_ENSG00000104915.10"; transcript_id "6df50c7f-646c-4481-8021-c967d4358223_ENSG00000104915.10"; exon_number "2"; exon_id "6df50c7f-646c-4481-8021-c967d4358223_ENSG00000104915.10.2";
chr19	/dev/stdin	CDS	13255391	13255485	.	-	2	gene_id "6df50c7f-646c-4481-8021-c967d4358223_ENSG00000104915.10"; transcript_id "6df50c7f-646c-4481-8021-c967d4358223_ENSG00000104915.10"; exon_number "2"; exon_id "6df50c7f-646c-4481-8021-c967d4358223_ENSG00000104915.10.2";
chr19	/dev/stdin	exon	13255578	13255684	.	-	.	gene_id "6df50c7f-646c-4481-8021-c967d4358223_ENSG00000104915.10"; transcript_id "6df50c7f-646c-4481-8021-c967d4358223_ENSG00000104915.10"; exon_number "3"; exon_id "6df50c7f-646c-4481-8021-c967d4358223_ENSG00000104915.10.3";
chr19	/dev/stdin	CDS	13255578	13255684	.	-	1	gene_id "6df50c7f-646c-4481-8021-c967d4358223_ENSG00000104915.10"; transcript_id "6df50c7f-646c-4481-8021-c967d4358223_ENSG00000104915.10"; exon_number "3"; exon_id "6df50c7f-646c-4481-8021-c967d4358223_ENSG00000104915.10.3";
chr19	/dev/stdin	exon	13256102	13256199	.	-	.	gene_id "6df50c7f-646c-4481-8021-c967d4358223_ENSG00000104915.10"; transcript_id "6df50c7f-646c-4481-8021-c967d4358223_ENSG00000104915.10"; exon_number "4"; exon_id "6df50c7f-646c-4481-8021-c967d4358223_ENSG00000104915.10.4";
chr19	/dev/stdin	CDS	13256102	13256199	.	-	0	gene_id "6df50c7f-646c-4481-8021-c967d4358223_ENSG00000104915.10"; transcript_id "6df50c7f-646c-4481-8021-c967d4358223_ENSG00000104915.10"; exon_number "4"; exon_id "6df50c7f-646c-4481-8021-c967d4358223_ENSG00000104915.10.4";
chr19	/dev/stdin	exon	13259843	13259905	.	-	.	gene_id "6df50c7f-646c-4481-8021-c967d4358223_ENSG00000104915.10"; transcript_id "6df50c7f-646c-4481-8021-c967d4358223_ENSG00000104915.10"; exon_number "5"; exon_id "6df50c7f-646c-4481-8021-c967d4358223_ENSG00000104915.10.5";
chr19	/dev/stdin	CDS	13259843	13259905	.	-	0	gene_id "6df50c7f-646c-4481-8021-c967d4358223_ENSG00000104915.10"; transcript_id "6df50c7f-646c-4481-8021-c967d4358223_ENSG00000104915.10"; exon_number "5"; exon_id "6df50c7f-646c-4481-8021-c967d4358223_ENSG00000104915.10.5";
chr19	/dev/stdin	exon	13260313	13260407	.	-	.	gene_id "6df50c7f-646c-4481-8021-c967d4358223_ENSG00000104915.10"; transcript_id "6df50c7f-646c-4481-8021-c967d4358223_ENSG00000104915.10"; exon_number "6"; exon_id "6df50c7f-646c-4481-8021-c967d4358223_ENSG00000104915.10.6";
chr19	/dev/stdin	CDS	13260313	13260407	.	-	2	gene_id "6df50c7f-646c-4481-8021-c967d4358223_ENSG00000104915.10"; transcript_id "6df50c7f-646c-4481-8021-c967d4358223_ENSG00000104915.10"; exon_number "6"; exon_id "6df50c7f-646c-4481-8021-c967d4358223_ENSG00000104915.10.6";
chr19	/dev/stdin	exon	13260542	13260711	.	-	.	gene_id "6df50c7f-646c-4481-8021-c967d4358223_ENSG00000104915.10"; transcript_id "6df50c7f-646c-4481-8021-c967d4358223_ENSG00000104915.10"; exon_number "7"; exon_id "6df50c7f-646c-4481-8021-c967d4358223_ENSG00000104915.10.7";
chr19	/dev/stdin	CDS	13260542	13260711	.	-	1	gene_id "6df50c7f-646c-4481-8021-c967d4358223_ENSG00000104915.10"; transcript_id "6df50c7f-646c-4481-8021-c967d4358223_ENSG00000104915.10"; exon_number "7"; exon_id "6df50c7f-646c-4481-8021-c967d4358223_ENSG00000104915.10.7";
chr19	/dev/stdin	exon	13260953	13261101	.	-	.	gene_id "6df50c7f-646c-4481-8021-c967d4358223_ENSG00000104915.10"; transcript_id "6df50c7f-646c-4481-8021-c967d4358223_ENSG00000104915.10"; exon_number "8"; exon_id "6df50c7f-646c-4481-8021-c967d4358223_ENSG00000104915.10.8";
chr19	/dev/stdin	CDS	13260953	13261101	.	-	0	gene_id "6df50c7f-646c-4481-8021-c967d4358223_ENSG00000104915.10"; transcript_id "6df50c7f-646c-4481-8021-c967d4358223_ENSG00000104915.10"; exon_number "8"; exon_id "6df50c7f-646c-4481-8021-c967d4358223_ENSG00000104915.10.8";
chr19	/dev/stdin	start_codon	13261099	13261101	.	-	0	gene_id "6df50c7f-646c-4481-8021-c967d4358223_ENSG00000104915.10"; transcript_id "6df50c7f-646c-4481-8021-c967d4358223_ENSG00000104915.10"; exon_number "8"; exon_id "6df50c7f-646c-4481-8021-c967d4358223_ENSG00000104915.10.8";
chr19	/dev/stdin	transcript	13254873	13261040	.	-	.	gene_id "ENST00000589083.1_ENSG00000104915.10"; transcript_id "ENST00000589083.1_ENSG00000104915.10";
chr19	/dev/stdin	exon	13254873	13255485	.	-	.	gene_id "ENST00000589083.1_ENSG00000104915.10"; transcript_id "ENST00000589083.1_ENSG00000104915.10"; exon_number "1"; exon_id "ENST00000589083.1_ENSG00000104915.10.1";
chr19	/dev/stdin	CDS	13254873	13255485	.	-	2	gene_id "ENST00000589083.1_ENSG00000104915.10"; transcript_id "ENST00000589083.1_ENSG00000104915.10"; exon_number "1"; exon_id "ENST00000589083.1_ENSG00000104915.10.1";
chr19	/dev/stdin	exon	13255578	13255684	.	-	.	gene_id "ENST00000589083.1_ENSG00000104915.10"; transcript_id "ENST00000589083.1_ENSG00000104915.10"; exon_number "2"; exon_id "ENST00000589083.1_ENSG00000104915.10.2";
chr19	/dev/stdin	CDS	13255578	13255684	.	-	1	gene_id "ENST00000589083.1_ENSG00000104915.10"; transcript_id "ENST00000589083.1_ENSG00000104915.10"; exon_number "2"; exon_id "ENST00000589083.1_ENSG00000104915.10.2";
chr19	/dev/stdin	exon	13256102	13256209	.	-	.	gene_id "ENST00000589083.1_ENSG00000104915.10"; transcript_id "ENST00000589083.1_ENSG00000104915.10"; exon_number "3"; exon_id "ENST00000589083.1_ENSG00000104915.10.3";
chr19	/dev/stdin	CDS	13256102	13256209	.	-	1	gene_id "ENST00000589083.1_ENSG00000104915.10"; transcript_id "ENST00000589083.1_ENSG00000104915.10"; exon_number "3"; exon_id "ENST00000589083.1_ENSG00000104915.10.3";
chr19	/dev/stdin	exon	13259843	13259905	.	-	.	gene_id "ENST00000589083.1_ENSG00000104915.10"; transcript_id "ENST00000589083.1_ENSG00000104915.10"; exon_number "4"; exon_id "ENST00000589083.1_ENSG00000104915.10.4";
chr19	/dev/stdin	CDS	13259843	13259905	.	-	1	gene_id "ENST00000589083.1_ENSG00000104915.10"; transcript_id "ENST00000589083.1_ENSG00000104915.10"; exon_number "4"; exon_id "ENST00000589083.1_ENSG00000104915.10.4";
chr19	/dev/stdin	exon	13260313	13260407	.	-	.	gene_id "ENST00000589083.1_ENSG00000104915.10"; transcript_id "ENST00000589083.1_ENSG00000104915.10"; exon_number "5"; exon_id "ENST00000589083.1_ENSG00000104915.10.5";
chr19	/dev/stdin	CDS	13260313	13260407	.	-	0	gene_id "ENST00000589083.1_ENSG00000104915.10"; transcript_id "ENST00000589083.1_ENSG00000104915.10"; exon_number "5"; exon_id "ENST00000589083.1_ENSG00000104915.10.5";
chr19	/dev/stdin	exon	13260542	13260711	.	-	.	gene_id "ENST00000589083.1_ENSG00000104915.10"; transcript_id "ENST00000589083.1_ENSG00000104915.10"; exon_number "6"; exon_id "ENST00000589083.1_ENSG00000104915.10.6";
chr19	/dev/stdin	CDS	13260542	13260711	.	-	2	gene_id "ENST00000589083.1_ENSG00000104915.10"; transcript_id "ENST00000589083.1_ENSG00000104915.10"; exon_number "6"; exon_id "ENST00000589083.1_ENSG00000104915.10.6";
chr19	/dev/stdin	exon	13260953	13261040	.	-	.	gene_id "ENST00000589083.1_ENSG00000104915.10"; transcript_id "ENST00000589083.1_ENSG00000104915.10"; exon_number "7"; exon_id "ENST00000589083.1_ENSG00000104915.10.7";
chr19	/dev/stdin	CDS	13260953	13261040	.	-	0	gene_id "ENST00000589083.1_ENSG00000104915.10"; transcript_id "ENST00000589083.1_ENSG00000104915.10"; exon_number "7"; exon_id "ENST00000589083.1_ENSG00000104915.10.7";
chr19	/dev/stdin	start_codon	13261038	13261040	.	-	0	gene_id "ENST00000589083.1_ENSG00000104915.10"; transcript_id "ENST00000589083.1_ENSG00000104915.10"; exon_number "7"; exon_id "ENST00000589083.1_ENSG00000104915.10.7";
chr19	/dev/stdin	transcript	13254873	13261101	.	-	.	gene_id "c6000256-f24c-473b-8bfd-cb1fa1e11583-1_ENSG00000104915.10"; transcript_id "c6000256-f24c-473b-8bfd-cb1fa1e11583-1_ENSG00000104915.10";
chr19	/dev/stdin	exon	13254873	13255217	.	-	.	gene_id "c6000256-f24c-473b-8bfd-cb1fa1e11583-1_ENSG00000104915.10"; transcript_id "c6000256-f24c-473b-8bfd-cb1fa1e11583-1_ENSG00000104915.10"; exon_number "1"; exon_id "c6000256-f24c-473b-8bfd-cb1fa1e11583-1_ENSG00000104915.10.1";
chr19	/dev/stdin	CDS	13254873	13255217	.	-	2	gene_id "c6000256-f24c-473b-8bfd-cb1fa1e11583-1_ENSG00000104915.10"; transcript_id "c6000256-f24c-473b-8bfd-cb1fa1e11583-1_ENSG00000104915.10"; exon_number "1"; exon_id "c6000256-f24c-473b-8bfd-cb1fa1e11583-1_ENSG00000104915.10.1";
chr19	/dev/stdin	exon	13255391	13255485	.	-	.	gene_id "c6000256-f24c-473b-8bfd-cb1fa1e11583-1_ENSG00000104915.10"; transcript_id "c6000256-f24c-473b-8bfd-cb1fa1e11583-1_ENSG00000104915.10"; exon_number "2"; exon_id "c6000256-f24c-473b-8bfd-cb1fa1e11583-1_ENSG00000104915.10.2";
chr19	/dev/stdin	CDS	13255391	13255485	.	-	1	gene_id "c6000256-f24c-473b-8bfd-cb1fa1e11583-1_ENSG00000104915.10"; transcript_id "c6000256-f24c-473b-8bfd-cb1fa1e11583-1_ENSG00000104915.10"; exon_number "2"; exon_id "c6000256-f24c-473b-8bfd-cb1fa1e11583-1_ENSG00000104915.10.2";
chr19	/dev/stdin	exon	13255578	13255684	.	-	.	gene_id "c6000256-f24c-473b-8bfd-cb1fa1e11583-1_ENSG00000104915.10"; transcript_id "c6000256-f24c-473b-8bfd-cb1fa1e11583-1_ENSG00000104915.10"; exon_number "3"; exon_id "c6000256-f24c-473b-8bfd-cb1fa1e11583-1_ENSG00000104915.10.3";
chr19	/dev/stdin	CDS	13255578	13255684	.	-	0	gene_id "c6000256-f24c-473b-8bfd-cb1fa1e11583-1_ENSG00000104915.10"; transcript_id "c6000256-f24c-473b-8bfd-cb1fa1e11583-1_ENSG00000104915.10"; exon_number "3"; exon_id "c6000256-f24c-473b-8bfd-cb1fa1e11583-1_ENSG00000104915.10.3";
chr19	/dev/stdin	exon	13256102	13256209	.	-	.	gene_id "c6000256-f24c-473b-8bfd-cb1fa1e11583-1_ENSG00000104915.10"; transcript_id "c6000256-f24c-473b-8bfd-cb1fa1e11583-1_ENSG00000104915.10"; exon_number "4"; exon_id "c6000256-f24c-473b-8bfd-cb1fa1e11583-1_ENSG00000104915.10.4";
chr19	/dev/stdin	CDS	13256102	13256209	.	-	0	gene_id "c6000256-f24c-473b-8bfd-cb1fa1e11583-1_ENSG00000104915.10"; transcript_id "c6000256-f24c-473b-8bfd-cb1fa1e11583-1_ENSG00000104915.10"; exon_number "4"; exon_id "c6000256-f24c-473b-8bfd-cb1fa1e11583-1_ENSG00000104915.10.4";
chr19	/dev/stdin	exon	13259843	13259905	.	-	.	gene_id "c6000256-f24c-473b-8bfd-cb1fa1e11583-1_ENSG00000104915.10"; transcript_id "c6000256-f24c-473b-8bfd-cb1fa1e11583-1_ENSG00000104915.10"; exon_number "5"; exon_id "c6000256-f24c-473b-8bfd-cb1fa1e11583-1_ENSG00000104915.10.5";
chr19	/dev/stdin	CDS	13259843	13259905	.	-	0	gene_id "c6000256-f24c-473b-8bfd-cb1fa1e11583-1_ENSG00000104915.10"; transcript_id "c6000256-f24c-473b-8bfd-cb1fa1e11583-1_ENSG00000104915.10"; exon_number "5"; exon_id "c6000256-f24c-473b-8bfd-cb1fa1e11583-1_ENSG00000104915.10.5";
chr19	/dev/stdin	exon	13260313	13260407	.	-	.	gene_id "c6000256-f24c-473b-8bfd-cb1fa1e11583-1_ENSG00000104915.10"; transcript_id "c6000256-f24c-473b-8bfd-cb1fa1e11583-1_ENSG00000104915.10"; exon_number "6"; exon_id "c6000256-f24c-473b-8bfd-cb1fa1e11583-1_ENSG00000104915.10.6";
chr19	/dev/stdin	CDS	13260313	13260407	.	-	2	gene_id "c6000256-f24c-473b-8bfd-cb1fa1e11583-1_ENSG00000104915.10"; transcript_id "c6000256-f24c-473b-8bfd-cb1fa1e11583-1_ENSG00000104915.10"; exon_number "6"; exon_id "c6000256-f24c-473b-8bfd-cb1fa1e11583-1_ENSG00000104915.10.6";
chr19	/dev/stdin	exon	13260542	13260711	.	-	.	gene_id "c6000256-f24c-473b-8bfd-cb1fa1e11583-1_ENSG00000104915.10"; transcript_id "c6000256-f24c-473b-8bfd-cb1fa1e11583-1_ENSG00000104915.10"; exon_number "7"; exon_id "c6000256-f24c-473b-8bfd-cb1fa1e11583-1_ENSG00000104915.10.7";
chr19	/dev/stdin	CDS	13260542	13260711	.	-	1	gene_id "c6000256-f24c-473b-8bfd-cb1fa1e11583-1_ENSG00000104915.10"; transcript_id "c6000256-f24c-473b-8bfd-cb1fa1e11583-1_ENSG00000104915.10"; exon_number "7"; exon_id "c6000256-f24c-473b-8bfd-cb1fa1e11583-1_ENSG00000104915.10.7";
chr19	/dev/stdin	exon	13260953	13261101	.	-	.	gene_id "c6000256-f24c-473b-8bfd-cb1fa1e11583-1_ENSG00000104915.10"; transcript_id "c6000256-f24c-473b-8bfd-cb1fa1e11583-1_ENSG00000104915.10"; exon_number "8"; exon_id "c6000256-f24c-473b-8bfd-cb1fa1e11583-1_ENSG00000104915.10.8";
chr19	/dev/stdin	CDS	13260953	13261101	.	-	0	gene_id "c6000256-f24c-473b-8bfd-cb1fa1e11583-1_ENSG00000104915.10"; transcript_id "c6000256-f24c-473b-8bfd-cb1fa1e11583-1_ENSG00000104915.10"; exon_number "8"; exon_id "c6000256-f24c-473b-8bfd-cb1fa1e11583-1_ENSG00000104915.10.8";
chr19	/dev/stdin	start_codon	13261099	13261101	.	-	0	gene_id "c6000256-f24c-473b-8bfd-cb1fa1e11583-1_ENSG00000104915.10"; transcript_id "c6000256-f24c-473b-8bfd-cb1fa1e11583-1_ENSG00000104915.10"; exon_number "8"; exon_id "c6000256-f24c-473b-8bfd-cb1fa1e11583-1_ENSG00000104915.10.8";
chr19	/dev/stdin	transcript	13254873	13261101	.	-	.	gene_id "68e5727a-3975-409e-90b7-548490288ceb_ENSG00000104915.10"; transcript_id "68e5727a-3975-409e-90b7-548490288ceb_ENSG00000104915.10";
chr19	/dev/stdin	exon	13254873	13255300	.	-	.	gene_id "68e5727a-3975-409e-90b7-548490288ceb_ENSG00000104915.10"; transcript_id "68e5727a-3975-409e-90b7-548490288ceb_ENSG00000104915.10"; exon_number "1"; exon_id "68e5727a-3975-409e-90b7-548490288ceb_ENSG00000104915.10.1";
chr19	/dev/stdin	CDS	13254876	13255300	.	-	2	gene_id "68e5727a-3975-409e-90b7-548490288ceb_ENSG00000104915.10"; transcript_id "68e5727a-3975-409e-90b7-548490288ceb_ENSG00000104915.10"; exon_number "1"; exon_id "68e5727a-3975-409e-90b7-548490288ceb_ENSG00000104915.10.1";
chr19	/dev/stdin	exon	13255391	13255485	.	-	.	gene_id "68e5727a-3975-409e-90b7-548490288ceb_ENSG00000104915.10"; transcript_id "68e5727a-3975-409e-90b7-548490288ceb_ENSG00000104915.10"; exon_number "2"; exon_id "68e5727a-3975-409e-90b7-548490288ceb_ENSG00000104915.10.2";
chr19	/dev/stdin	CDS	13255391	13255485	.	-	1	gene_id "68e5727a-3975-409e-90b7-548490288ceb_ENSG00000104915.10"; transcript_id "68e5727a-3975-409e-90b7-548490288ceb_ENSG00000104915.10"; exon_number "2"; exon_id "68e5727a-3975-409e-90b7-548490288ceb_ENSG00000104915.10.2";
chr19	/dev/stdin	exon	13255578	13255684	.	-	.	gene_id "68e5727a-3975-409e-90b7-548490288ceb_ENSG00000104915.10"; transcript_id "68e5727a-3975-409e-90b7-548490288ceb_ENSG00000104915.10"; exon_number "3"; exon_id "68e5727a-3975-409e-90b7-548490288ceb_ENSG00000104915.10.3";
chr19	/dev/stdin	CDS	13255578	13255684	.	-	0	gene_id "68e5727a-3975-409e-90b7-548490288ceb_ENSG00000104915.10"; transcript_id "68e5727a-3975-409e-90b7-548490288ceb_ENSG00000104915.10"; exon_number "3"; exon_id "68e5727a-3975-409e-90b7-548490288ceb_ENSG00000104915.10.3";
chr19	/dev/stdin	exon	13259843	13259905	.	-	.	gene_id "68e5727a-3975-409e-90b7-548490288ceb_ENSG00000104915.10"; transcript_id "68e5727a-3975-409e-90b7-548490288ceb_ENSG00000104915.10"; exon_number "4"; exon_id "68e5727a-3975-409e-90b7-548490288ceb_ENSG00000104915.10.4";
chr19	/dev/stdin	CDS	13259843	13259905	.	-	0	gene_id "68e5727a-3975-409e-90b7-548490288ceb_ENSG00000104915.10"; transcript_id "68e5727a-3975-409e-90b7-548490288ceb_ENSG00000104915.10"; exon_number "4"; exon_id "68e5727a-3975-409e-90b7-548490288ceb_ENSG00000104915.10.4";
chr19	/dev/stdin	exon	13260313	13260407	.	-	.	gene_id "68e5727a-3975-409e-90b7-548490288ceb_ENSG00000104915.10"; transcript_id "68e5727a-3975-409e-90b7-548490288ceb_ENSG00000104915.10"; exon_number "5"; exon_id "68e5727a-3975-409e-90b7-548490288ceb_ENSG00000104915.10.5";
chr19	/dev/stdin	CDS	13260313	13260407	.	-	2	gene_id "68e5727a-3975-409e-90b7-548490288ceb_ENSG00000104915.10"; transcript_id "68e5727a-3975-409e-90b7-548490288ceb_ENSG00000104915.10"; exon_number "5"; exon_id "68e5727a-3975-409e-90b7-548490288ceb_ENSG00000104915.10.5";
chr19	/dev/stdin	exon	13260542	13260711	.	-	.	gene_id "68e5727a-3975-409e-90b7-548490288ceb_ENSG00000104915.10"; transcript_id "68e5727a-3975-409e-90b7-548490288ceb_ENSG00000104915.10"; exon_number "6"; exon_id "68e5727a-3975-409e-90b7-548490288ceb_ENSG00000104915.10.6";
chr19	/dev/stdin	CDS	13260542	13260711	.	-	1	gene_id "68e5727a-3975-409e-90b7-548490288ceb_ENSG00000104915.10"; transcript_id "68e5727a-3975-409e-90b7-548490288ceb_ENSG00000104915.10"; exon_number "6"; exon_id "68e5727a-3975-409e-90b7-548490288ceb_ENSG00000104915.10.6";
chr19	/dev/stdin	exon	13260953	13261101	.	-	.	gene_id "68e5727a-3975-409e-90b7-548490288ceb_ENSG00000104915.10"; transcript_id "68e5727a-3975-409e-90b7-548490288ceb_ENSG00000104915.10"; exon_number "7"; exon_id "68e5727a-3975-409e-90b7-548490288ceb_ENSG00000104915.10.7";
chr19	/dev/stdin	CDS	13260953	13261101	.	-	0	gene_id "68e5727a-3975-409e-90b7-548490288ceb_ENSG00000104915.10"; transcript_id "68e5727a-3975-409e-90b7-548490288ceb_ENSG00000104915.10"; exon_number "7"; exon_id "68e5727a-3975-409e-90b7-548490288ceb_ENSG00000104915.10.7";
chr19	/dev/stdin	start_codon	13261099	13261101	.	-	0	gene_id "68e5727a-3975-409e-90b7-548490288ceb_ENSG00000104915.10"; transcript_id "68e5727a-3975-409e-90b7-548490288ceb_ENSG00000104915.10"; exon_number "7"; exon_id "68e5727a-3975-409e-90b7-548490288ceb_ENSG00000104915.10.7";
chr19	/dev/stdin	stop_codon	13254873	13254875	.	-	0	gene_id "68e5727a-3975-409e-90b7-548490288ceb_ENSG00000104915.10"; transcript_id "68e5727a-3975-409e-90b7-548490288ceb_ENSG00000104915.10"; exon_number "1"; exon_id "68e5727a-3975-409e-90b7-548490288ceb_ENSG00000104915.10.1";
chr19	/dev/stdin	transcript	13254873	13261101	.	-	.	gene_id "c61c72b4-3b88-49e6-8294-5d5adf301cf0_ENSG00000104915.10"; transcript_id "c61c72b4-3b88-49e6-8294-5d5adf301cf0_ENSG00000104915.10";
chr19	/dev/stdin	exon	13254873	13255300	.	-	.	gene_id "c61c72b4-3b88-49e6-8294-5d5adf301cf0_ENSG00000104915.10"; transcript_id "c61c72b4-3b88-49e6-8294-5d5adf301cf0_ENSG00000104915.10"; exon_number "1"; exon_id "c61c72b4-3b88-49e6-8294-5d5adf301cf0_ENSG00000104915.10.1";
chr19	/dev/stdin	CDS	13254873	13255300	.	-	1	gene_id "c61c72b4-3b88-49e6-8294-5d5adf301cf0_ENSG00000104915.10"; transcript_id "c61c72b4-3b88-49e6-8294-5d5adf301cf0_ENSG00000104915.10"; exon_number "1"; exon_id "c61c72b4-3b88-49e6-8294-5d5adf301cf0_ENSG00000104915.10.1";
chr19	/dev/stdin	exon	13255391	13255485	.	-	.	gene_id "c61c72b4-3b88-49e6-8294-5d5adf301cf0_ENSG00000104915.10"; transcript_id "c61c72b4-3b88-49e6-8294-5d5adf301cf0_ENSG00000104915.10"; exon_number "2"; exon_id "c61c72b4-3b88-49e6-8294-5d5adf301cf0_ENSG00000104915.10.2";
chr19	/dev/stdin	CDS	13255391	13255485	.	-	0	gene_id "c61c72b4-3b88-49e6-8294-5d5adf301cf0_ENSG00000104915.10"; transcript_id "c61c72b4-3b88-49e6-8294-5d5adf301cf0_ENSG00000104915.10"; exon_number "2"; exon_id "c61c72b4-3b88-49e6-8294-5d5adf301cf0_ENSG00000104915.10.2";
chr19	/dev/stdin	exon	13255578	13255684	.	-	.	gene_id "c61c72b4-3b88-49e6-8294-5d5adf301cf0_ENSG00000104915.10"; transcript_id "c61c72b4-3b88-49e6-8294-5d5adf301cf0_ENSG00000104915.10"; exon_number "3"; exon_id "c61c72b4-3b88-49e6-8294-5d5adf301cf0_ENSG00000104915.10.3";
chr19	/dev/stdin	CDS	13255578	13255684	.	-	2	gene_id "c61c72b4-3b88-49e6-8294-5d5adf301cf0_ENSG00000104915.10"; transcript_id "c61c72b4-3b88-49e6-8294-5d5adf301cf0_ENSG00000104915.10"; exon_number "3"; exon_id "c61c72b4-3b88-49e6-8294-5d5adf301cf0_ENSG00000104915.10.3";
chr19	/dev/stdin	exon	13256102	13256209	.	-	.	gene_id "c61c72b4-3b88-49e6-8294-5d5adf301cf0_ENSG00000104915.10"; transcript_id "c61c72b4-3b88-49e6-8294-5d5adf301cf0_ENSG00000104915.10"; exon_number "4"; exon_id "c61c72b4-3b88-49e6-8294-5d5adf301cf0_ENSG00000104915.10.4";
chr19	/dev/stdin	CDS	13256102	13256209	.	-	2	gene_id "c61c72b4-3b88-49e6-8294-5d5adf301cf0_ENSG00000104915.10"; transcript_id "c61c72b4-3b88-49e6-8294-5d5adf301cf0_ENSG00000104915.10"; exon_number "4"; exon_id "c61c72b4-3b88-49e6-8294-5d5adf301cf0_ENSG00000104915.10.4";
chr19	/dev/stdin	exon	13260313	13260407	.	-	.	gene_id "c61c72b4-3b88-49e6-8294-5d5adf301cf0_ENSG00000104915.10"; transcript_id "c61c72b4-3b88-49e6-8294-5d5adf301cf0_ENSG00000104915.10"; exon_number "5"; exon_id "c61c72b4-3b88-49e6-8294-5d5adf301cf0_ENSG00000104915.10.5";
chr19	/dev/stdin	CDS	13260313	13260407	.	-	1	gene_id "c61c72b4-3b88-49e6-8294-5d5adf301cf0_ENSG00000104915.10"; transcript_id "c61c72b4-3b88-49e6-8294-5d5adf301cf0_ENSG00000104915.10"; exon_number "5"; exon_id "c61c72b4-3b88-49e6-8294-5d5adf301cf0_ENSG00000104915.10.5";
chr19	/dev/stdin	exon	13260542	13261101	.	-	.	gene_id "c61c72b4-3b88-49e6-8294-5d5adf301cf0_ENSG00000104915.10"; transcript_id "c61c72b4-3b88-49e6-8294-5d5adf301cf0_ENSG00000104915.10"; exon_number "6"; exon_id "c61c72b4-3b88-49e6-8294-5d5adf301cf0_ENSG00000104915.10.6";
chr19	/dev/stdin	CDS	13260542	13261101	.	-	0	gene_id "c61c72b4-3b88-49e6-8294-5d5adf301cf0_ENSG00000104915.10"; transcript_id "c61c72b4-3b88-49e6-8294-5d5adf301cf0_ENSG00000104915.10"; exon_number "6"; exon_id "c61c72b4-3b88-49e6-8294-5d5adf301cf0_ENSG00000104915.10.6";
chr19	/dev/stdin	start_codon	13261099	13261101	.	-	0	gene_id "c61c72b4-3b88-49e6-8294-5d5adf301cf0_ENSG00000104915.10"; transcript_id "c61c72b4-3b88-49e6-8294-5d5adf301cf0_ENSG00000104915.10"; exon_number "6"; exon_id "c61c72b4-3b88-49e6-8294-5d5adf301cf0_ENSG00000104915.10.6";
chr19	/dev/stdin	transcript	13261230	13265722	.	+	.	gene_id "ENST00000292433.3_ENSG00000160888.6"; transcript_id "ENST00000292433.3_ENSG00000160888.6";
chr19	/dev/stdin	exon	13261230	13261366	.	+	.	gene_id "ENST00000292433.3_ENSG00000160888.6"; transcript_id "ENST00000292433.3_ENSG00000160888.6"; exon_number "1"; exon_id "ENST00000292433.3_ENSG00000160888.6.1";
chr19	/dev/stdin	CDS	13261230	13261366	.	+	0	gene_id "ENST00000292433.3_ENSG00000160888.6"; transcript_id "ENST00000292433.3_ENSG00000160888.6"; exon_number "1"; exon_id "ENST00000292433.3_ENSG00000160888.6.1";
chr19	/dev/stdin	exon	13263758	13265722	.	+	.	gene_id "ENST00000292433.3_ENSG00000160888.6"; transcript_id "ENST00000292433.3_ENSG00000160888.6"; exon_number "2"; exon_id "ENST00000292433.3_ENSG00000160888.6.2";
chr19	/dev/stdin	CDS	13263758	13265722	.	+	1	gene_id "ENST00000292433.3_ENSG00000160888.6"; transcript_id "ENST00000292433.3_ENSG00000160888.6"; exon_number "2"; exon_id "ENST00000292433.3_ENSG00000160888.6.2";
chr19	/dev/stdin	start_codon	13261230	13261232	.	+	0	gene_id "ENST00000292433.3_ENSG00000160888.6"; transcript_id "ENST00000292433.3_ENSG00000160888.6"; exon_number "1"; exon_id "ENST00000292433.3_ENSG00000160888.6.1";
chr19	/dev/stdin	transcript	13858679	13870441	.	+	.	gene_id "ea121f88-f337-44ef-affc-cd456b359cbb_ENSG00000104957.9"; transcript_id "ea121f88-f337-44ef-affc-cd456b359cbb_ENSG00000104957.9";
chr19	/dev/stdin	exon	13858679	13858768	.	+	.	gene_id "ea121f88-f337-44ef-affc-cd456b359cbb_ENSG00000104957.9"; transcript_id "ea121f88-f337-44ef-affc-cd456b359cbb_ENSG00000104957.9"; exon_number "1"; exon_id "ea121f88-f337-44ef-affc-cd456b359cbb_ENSG00000104957.9.1";
chr19	/dev/stdin	CDS	13858679	13858768	.	+	0	gene_id "ea121f88-f337-44ef-affc-cd456b359cbb_ENSG00000104957.9"; transcript_id "ea121f88-f337-44ef-affc-cd456b359cbb_ENSG00000104957.9"; exon_number "1"; exon_id "ea121f88-f337-44ef-affc-cd456b359cbb_ENSG00000104957.9.1";
chr19	/dev/stdin	exon	13862422	13862625	.	+	.	gene_id "ea121f88-f337-44ef-affc-cd456b359cbb_ENSG00000104957.9"; transcript_id "ea121f88-f337-44ef-affc-cd456b359cbb_ENSG00000104957.9"; exon_number "2"; exon_id "ea121f88-f337-44ef-affc-cd456b359cbb_ENSG00000104957.9.2";
chr19	/dev/stdin	CDS	13862422	13862625	.	+	0	gene_id "ea121f88-f337-44ef-affc-cd456b359cbb_ENSG00000104957.9"; transcript_id "ea121f88-f337-44ef-affc-cd456b359cbb_ENSG00000104957.9"; exon_number "2"; exon_id "ea121f88-f337-44ef-affc-cd456b359cbb_ENSG00000104957.9.2";
chr19	/dev/stdin	exon	13865103	13865156	.	+	.	gene_id "ea121f88-f337-44ef-affc-cd456b359cbb_ENSG00000104957.9"; transcript_id "ea121f88-f337-44ef-affc-cd456b359cbb_ENSG00000104957.9"; exon_number "3"; exon_id "ea121f88-f337-44ef-affc-cd456b359cbb_ENSG00000104957.9.3";
chr19	/dev/stdin	CDS	13865103	13865156	.	+	0	gene_id "ea121f88-f337-44ef-affc-cd456b359cbb_ENSG00000104957.9"; transcript_id "ea121f88-f337-44ef-affc-cd456b359cbb_ENSG00000104957.9"; exon_number "3"; exon_id "ea121f88-f337-44ef-affc-cd456b359cbb_ENSG00000104957.9.3";
chr19	/dev/stdin	exon	13867011	13867093	.	+	.	gene_id "ea121f88-f337-44ef-affc-cd456b359cbb_ENSG00000104957.9"; transcript_id "ea121f88-f337-44ef-affc-cd456b359cbb_ENSG00000104957.9"; exon_number "4"; exon_id "ea121f88-f337-44ef-affc-cd456b359cbb_ENSG00000104957.9.4";
chr19	/dev/stdin	CDS	13867011	13867093	.	+	0	gene_id "ea121f88-f337-44ef-affc-cd456b359cbb_ENSG00000104957.9"; transcript_id "ea121f88-f337-44ef-affc-cd456b359cbb_ENSG00000104957.9"; exon_number "4"; exon_id "ea121f88-f337-44ef-affc-cd456b359cbb_ENSG00000104957.9.4";
chr19	/dev/stdin	exon	13868232	13868287	.	+	.	gene_id "ea121f88-f337-44ef-affc-cd456b359cbb_ENSG00000104957.9"; transcript_id "ea121f88-f337-44ef-affc-cd456b359cbb_ENSG00000104957.9"; exon_number "5"; exon_id "ea121f88-f337-44ef-affc-cd456b359cbb_ENSG00000104957.9.5";
chr19	/dev/stdin	CDS	13868232	13868287	.	+	1	gene_id "ea121f88-f337-44ef-affc-cd456b359cbb_ENSG00000104957.9"; transcript_id "ea121f88-f337-44ef-affc-cd456b359cbb_ENSG00000104957.9"; exon_number "5"; exon_id "ea121f88-f337-44ef-affc-cd456b359cbb_ENSG00000104957.9.5";
chr19	/dev/stdin	exon	13868600	13868660	.	+	.	gene_id "ea121f88-f337-44ef-affc-cd456b359cbb_ENSG00000104957.9"; transcript_id "ea121f88-f337-44ef-affc-cd456b359cbb_ENSG00000104957.9"; exon_number "6"; exon_id "ea121f88-f337-44ef-affc-cd456b359cbb_ENSG00000104957.9.6";
chr19	/dev/stdin	CDS	13868600	13868660	.	+	2	gene_id "ea121f88-f337-44ef-affc-cd456b359cbb_ENSG00000104957.9"; transcript_id "ea121f88-f337-44ef-affc-cd456b359cbb_ENSG00000104957.9"; exon_number "6"; exon_id "ea121f88-f337-44ef-affc-cd456b359cbb_ENSG00000104957.9.6";
chr19	/dev/stdin	exon	13869682	13869824	.	+	.	gene_id "ea121f88-f337-44ef-affc-cd456b359cbb_ENSG00000104957.9"; transcript_id "ea121f88-f337-44ef-affc-cd456b359cbb_ENSG00000104957.9"; exon_number "7"; exon_id "ea121f88-f337-44ef-affc-cd456b359cbb_ENSG00000104957.9.7";
chr19	/dev/stdin	CDS	13869682	13869824	.	+	1	gene_id "ea121f88-f337-44ef-affc-cd456b359cbb_ENSG00000104957.9"; transcript_id "ea121f88-f337-44ef-affc-cd456b359cbb_ENSG00000104957.9"; exon_number "7"; exon_id "ea121f88-f337-44ef-affc-cd456b359cbb_ENSG00000104957.9.7";
chr19	/dev/stdin	exon	13869914	13870441	.	+	.	gene_id "ea121f88-f337-44ef-affc-cd456b359cbb_ENSG00000104957.9"; transcript_id "ea121f88-f337-44ef-affc-cd456b359cbb_ENSG00000104957.9"; exon_number "8"; exon_id "ea121f88-f337-44ef-affc-cd456b359cbb_ENSG00000104957.9.8";
chr19	/dev/stdin	CDS	13869914	13870441	.	+	2	gene_id "ea121f88-f337-44ef-affc-cd456b359cbb_ENSG00000104957.9"; transcript_id "ea121f88-f337-44ef-affc-cd456b359cbb_ENSG00000104957.9"; exon_number "8"; exon_id "ea121f88-f337-44ef-affc-cd456b359cbb_ENSG00000104957.9.8";
chr19	/dev/stdin	start_codon	13858679	13858681	.	+	0	gene_id "ea121f88-f337-44ef-affc-cd456b359cbb_ENSG00000104957.9"; transcript_id "ea121f88-f337-44ef-affc-cd456b359cbb_ENSG00000104957.9"; exon_number "1"; exon_id "ea121f88-f337-44ef-affc-cd456b359cbb_ENSG00000104957.9.1";
chr19	/dev/stdin	transcript	13858679	13874093	.	+	.	gene_id "ENST00000221554.8_ENSG00000104957.9"; transcript_id "ENST00000221554.8_ENSG00000104957.9";
chr19	/dev/stdin	exon	13858679	13858768	.	+	.	gene_id "ENST00000221554.8_ENSG00000104957.9"; transcript_id "ENST00000221554.8_ENSG00000104957.9"; exon_number "1"; exon_id "ENST00000221554.8_ENSG00000104957.9.1";
chr19	/dev/stdin	CDS	13858679	13858768	.	+	0	gene_id "ENST00000221554.8_ENSG00000104957.9"; transcript_id "ENST00000221554.8_ENSG00000104957.9"; exon_number "1"; exon_id "ENST00000221554.8_ENSG00000104957.9.1";
chr19	/dev/stdin	exon	13862422	13862625	.	+	.	gene_id "ENST00000221554.8_ENSG00000104957.9"; transcript_id "ENST00000221554.8_ENSG00000104957.9"; exon_number "2"; exon_id "ENST00000221554.8_ENSG00000104957.9.2";
chr19	/dev/stdin	CDS	13862422	13862625	.	+	0	gene_id "ENST00000221554.8_ENSG00000104957.9"; transcript_id "ENST00000221554.8_ENSG00000104957.9"; exon_number "2"; exon_id "ENST00000221554.8_ENSG00000104957.9.2";
chr19	/dev/stdin	exon	13865103	13865156	.	+	.	gene_id "ENST00000221554.8_ENSG00000104957.9"; transcript_id "ENST00000221554.8_ENSG00000104957.9"; exon_number "3"; exon_id "ENST00000221554.8_ENSG00000104957.9.3";
chr19	/dev/stdin	CDS	13865103	13865156	.	+	0	gene_id "ENST00000221554.8_ENSG00000104957.9"; transcript_id "ENST00000221554.8_ENSG00000104957.9"; exon_number "3"; exon_id "ENST00000221554.8_ENSG00000104957.9.3";
chr19	/dev/stdin	exon	13867011	13867093	.	+	.	gene_id "ENST00000221554.8_ENSG00000104957.9"; transcript_id "ENST00000221554.8_ENSG00000104957.9"; exon_number "4"; exon_id "ENST00000221554.8_ENSG00000104957.9.4";
chr19	/dev/stdin	CDS	13867011	13867093	.	+	0	gene_id "ENST00000221554.8_ENSG00000104957.9"; transcript_id "ENST00000221554.8_ENSG00000104957.9"; exon_number "4"; exon_id "ENST00000221554.8_ENSG00000104957.9.4";
chr19	/dev/stdin	exon	13868232	13868287	.	+	.	gene_id "ENST00000221554.8_ENSG00000104957.9"; transcript_id "ENST00000221554.8_ENSG00000104957.9"; exon_number "5"; exon_id "ENST00000221554.8_ENSG00000104957.9.5";
chr19	/dev/stdin	CDS	13868232	13868287	.	+	1	gene_id "ENST00000221554.8_ENSG00000104957.9"; transcript_id "ENST00000221554.8_ENSG00000104957.9"; exon_number "5"; exon_id "ENST00000221554.8_ENSG00000104957.9.5";
chr19	/dev/stdin	exon	13868600	13868660	.	+	.	gene_id "ENST00000221554.8_ENSG00000104957.9"; transcript_id "ENST00000221554.8_ENSG00000104957.9"; exon_number "6"; exon_id "ENST00000221554.8_ENSG00000104957.9.6";
chr19	/dev/stdin	CDS	13868600	13868660	.	+	2	gene_id "ENST00000221554.8_ENSG00000104957.9"; transcript_id "ENST00000221554.8_ENSG00000104957.9"; exon_number "6"; exon_id "ENST00000221554.8_ENSG00000104957.9.6";
chr19	/dev/stdin	exon	13869682	13869824	.	+	.	gene_id "ENST00000221554.8_ENSG00000104957.9"; transcript_id "ENST00000221554.8_ENSG00000104957.9"; exon_number "7"; exon_id "ENST00000221554.8_ENSG00000104957.9.7";
chr19	/dev/stdin	CDS	13869682	13869824	.	+	1	gene_id "ENST00000221554.8_ENSG00000104957.9"; transcript_id "ENST00000221554.8_ENSG00000104957.9"; exon_number "7"; exon_id "ENST00000221554.8_ENSG00000104957.9.7";
chr19	/dev/stdin	exon	13869914	13870086	.	+	.	gene_id "ENST00000221554.8_ENSG00000104957.9"; transcript_id "ENST00000221554.8_ENSG00000104957.9"; exon_number "8"; exon_id "ENST00000221554.8_ENSG00000104957.9.8";
chr19	/dev/stdin	CDS	13869914	13870086	.	+	2	gene_id "ENST00000221554.8_ENSG00000104957.9"; transcript_id "ENST00000221554.8_ENSG00000104957.9"; exon_number "8"; exon_id "ENST00000221554.8_ENSG00000104957.9.8";
chr19	/dev/stdin	exon	13873113	13873251	.	+	.	gene_id "ENST00000221554.8_ENSG00000104957.9"; transcript_id "ENST00000221554.8_ENSG00000104957.9"; exon_number "9"; exon_id "ENST00000221554.8_ENSG00000104957.9.9";
chr19	/dev/stdin	CDS	13873113	13873251	.	+	0	gene_id "ENST00000221554.8_ENSG00000104957.9"; transcript_id "ENST00000221554.8_ENSG00000104957.9"; exon_number "9"; exon_id "ENST00000221554.8_ENSG00000104957.9.9";
chr19	/dev/stdin	exon	13873404	13874093	.	+	.	gene_id "ENST00000221554.8_ENSG00000104957.9"; transcript_id "ENST00000221554.8_ENSG00000104957.9"; exon_number "10"; exon_id "ENST00000221554.8_ENSG00000104957.9.10";
chr19	/dev/stdin	CDS	13873404	13874093	.	+	2	gene_id "ENST00000221554.8_ENSG00000104957.9"; transcript_id "ENST00000221554.8_ENSG00000104957.9"; exon_number "10"; exon_id "ENST00000221554.8_ENSG00000104957.9.10";
chr19	/dev/stdin	start_codon	13858679	13858681	.	+	0	gene_id "ENST00000221554.8_ENSG00000104957.9"; transcript_id "ENST00000221554.8_ENSG00000104957.9"; exon_number "1"; exon_id "ENST00000221554.8_ENSG00000104957.9.1";
chr19	/dev/stdin	transcript	13858679	13874093	.	+	.	gene_id "ENST00000593174.1_ENSG00000104957.9"; transcript_id "ENST00000593174.1_ENSG00000104957.9";
chr19	/dev/stdin	exon	13858679	13858768	.	+	.	gene_id "ENST00000593174.1_ENSG00000104957.9"; transcript_id "ENST00000593174.1_ENSG00000104957.9"; exon_number "1"; exon_id "ENST00000593174.1_ENSG00000104957.9.1";
chr19	/dev/stdin	CDS	13858679	13858768	.	+	0	gene_id "ENST00000593174.1_ENSG00000104957.9"; transcript_id "ENST00000593174.1_ENSG00000104957.9"; exon_number "1"; exon_id "ENST00000593174.1_ENSG00000104957.9.1";
chr19	/dev/stdin	exon	13862422	13862625	.	+	.	gene_id "ENST00000593174.1_ENSG00000104957.9"; transcript_id "ENST00000593174.1_ENSG00000104957.9"; exon_number "2"; exon_id "ENST00000593174.1_ENSG00000104957.9.2";
chr19	/dev/stdin	CDS	13862422	13862625	.	+	0	gene_id "ENST00000593174.1_ENSG00000104957.9"; transcript_id "ENST00000593174.1_ENSG00000104957.9"; exon_number "2"; exon_id "ENST00000593174.1_ENSG00000104957.9.2";
chr19	/dev/stdin	exon	13865103	13865156	.	+	.	gene_id "ENST00000593174.1_ENSG00000104957.9"; transcript_id "ENST00000593174.1_ENSG00000104957.9"; exon_number "3"; exon_id "ENST00000593174.1_ENSG00000104957.9.3";
chr19	/dev/stdin	CDS	13865103	13865156	.	+	0	gene_id "ENST00000593174.1_ENSG00000104957.9"; transcript_id "ENST00000593174.1_ENSG00000104957.9"; exon_number "3"; exon_id "ENST00000593174.1_ENSG00000104957.9.3";
chr19	/dev/stdin	exon	13867011	13867093	.	+	.	gene_id "ENST00000593174.1_ENSG00000104957.9"; transcript_id "ENST00000593174.1_ENSG00000104957.9"; exon_number "4"; exon_id "ENST00000593174.1_ENSG00000104957.9.4";
chr19	/dev/stdin	CDS	13867011	13867093	.	+	0	gene_id "ENST00000593174.1_ENSG00000104957.9"; transcript_id "ENST00000593174.1_ENSG00000104957.9"; exon_number "4"; exon_id "ENST00000593174.1_ENSG00000104957.9.4";
chr19	/dev/stdin	exon	13868232	13868287	.	+	.	gene_id "ENST00000593174.1_ENSG00000104957.9"; transcript_id "ENST00000593174.1_ENSG00000104957.9"; exon_number "5"; exon_id "ENST00000593174.1_ENSG00000104957.9.5";
chr19	/dev/stdin	CDS	13868232	13868287	.	+	1	gene_id "ENST00000593174.1_ENSG00000104957.9"; transcript_id "ENST00000593174.1_ENSG00000104957.9"; exon_number "5"; exon_id "ENST00000593174.1_ENSG00000104957.9.5";
chr19	/dev/stdin	exon	13868600	13868660	.	+	.	gene_id "ENST00000593174.1_ENSG00000104957.9"; transcript_id "ENST00000593174.1_ENSG00000104957.9"; exon_number "6"; exon_id "ENST00000593174.1_ENSG00000104957.9.6";
chr19	/dev/stdin	CDS	13868600	13868660	.	+	2	gene_id "ENST00000593174.1_ENSG00000104957.9"; transcript_id "ENST00000593174.1_ENSG00000104957.9"; exon_number "6"; exon_id "ENST00000593174.1_ENSG00000104957.9.6";
chr19	/dev/stdin	exon	13869682	13870086	.	+	.	gene_id "ENST00000593174.1_ENSG00000104957.9"; transcript_id "ENST00000593174.1_ENSG00000104957.9"; exon_number "7"; exon_id "ENST00000593174.1_ENSG00000104957.9.7";
chr19	/dev/stdin	CDS	13869682	13870086	.	+	1	gene_id "ENST00000593174.1_ENSG00000104957.9"; transcript_id "ENST00000593174.1_ENSG00000104957.9"; exon_number "7"; exon_id "ENST00000593174.1_ENSG00000104957.9.7";
chr19	/dev/stdin	exon	13873113	13873251	.	+	.	gene_id "ENST00000593174.1_ENSG00000104957.9"; transcript_id "ENST00000593174.1_ENSG00000104957.9"; exon_number "8"; exon_id "ENST00000593174.1_ENSG00000104957.9.8";
chr19	/dev/stdin	CDS	13873113	13873251	.	+	1	gene_id "ENST00000593174.1_ENSG00000104957.9"; transcript_id "ENST00000593174.1_ENSG00000104957.9"; exon_number "8"; exon_id "ENST00000593174.1_ENSG00000104957.9.8";
chr19	/dev/stdin	exon	13873404	13874093	.	+	.	gene_id "ENST00000593174.1_ENSG00000104957.9"; transcript_id "ENST00000593174.1_ENSG00000104957.9"; exon_number "9"; exon_id "ENST00000593174.1_ENSG00000104957.9.9";
chr19	/dev/stdin	CDS	13873404	13874090	.	+	0	gene_id "ENST00000593174.1_ENSG00000104957.9"; transcript_id "ENST00000593174.1_ENSG00000104957.9"; exon_number "9"; exon_id "ENST00000593174.1_ENSG00000104957.9.9";
chr19	/dev/stdin	start_codon	13858679	13858681	.	+	0	gene_id "ENST00000593174.1_ENSG00000104957.9"; transcript_id "ENST00000593174.1_ENSG00000104957.9"; exon_number "1"; exon_id "ENST00000593174.1_ENSG00000104957.9.1";
chr19	/dev/stdin	stop_codon	13874091	13874093	.	+	0	gene_id "ENST00000593174.1_ENSG00000104957.9"; transcript_id "ENST00000593174.1_ENSG00000104957.9"; exon_number "9"; exon_id "ENST00000593174.1_ENSG00000104957.9.9";
chr19	/dev/stdin	transcript	13858679	13874093	.	+	.	gene_id "46f80070-cfc0-4ce5-8d45-f18cb970ca3e_ENSG00000104957.9"; transcript_id "46f80070-cfc0-4ce5-8d45-f18cb970ca3e_ENSG00000104957.9";
chr19	/dev/stdin	exon	13858679	13858768	.	+	.	gene_id "46f80070-cfc0-4ce5-8d45-f18cb970ca3e_ENSG00000104957.9"; transcript_id "46f80070-cfc0-4ce5-8d45-f18cb970ca3e_ENSG00000104957.9"; exon_number "1"; exon_id "46f80070-cfc0-4ce5-8d45-f18cb970ca3e_ENSG00000104957.9.1";
chr19	/dev/stdin	CDS	13858679	13858768	.	+	0	gene_id "46f80070-cfc0-4ce5-8d45-f18cb970ca3e_ENSG00000104957.9"; transcript_id "46f80070-cfc0-4ce5-8d45-f18cb970ca3e_ENSG00000104957.9"; exon_number "1"; exon_id "46f80070-cfc0-4ce5-8d45-f18cb970ca3e_ENSG00000104957.9.1";
chr19	/dev/stdin	exon	13862422	13862625	.	+	.	gene_id "46f80070-cfc0-4ce5-8d45-f18cb970ca3e_ENSG00000104957.9"; transcript_id "46f80070-cfc0-4ce5-8d45-f18cb970ca3e_ENSG00000104957.9"; exon_number "2"; exon_id "46f80070-cfc0-4ce5-8d45-f18cb970ca3e_ENSG00000104957.9.2";
chr19	/dev/stdin	CDS	13862422	13862625	.	+	0	gene_id "46f80070-cfc0-4ce5-8d45-f18cb970ca3e_ENSG00000104957.9"; transcript_id "46f80070-cfc0-4ce5-8d45-f18cb970ca3e_ENSG00000104957.9"; exon_number "2"; exon_id "46f80070-cfc0-4ce5-8d45-f18cb970ca3e_ENSG00000104957.9.2";
chr19	/dev/stdin	exon	13865103	13865156	.	+	.	gene_id "46f80070-cfc0-4ce5-8d45-f18cb970ca3e_ENSG00000104957.9"; transcript_id "46f80070-cfc0-4ce5-8d45-f18cb970ca3e_ENSG00000104957.9"; exon_number "3"; exon_id "46f80070-cfc0-4ce5-8d45-f18cb970ca3e_ENSG00000104957.9.3";
chr19	/dev/stdin	CDS	13865103	13865156	.	+	0	gene_id "46f80070-cfc0-4ce5-8d45-f18cb970ca3e_ENSG00000104957.9"; transcript_id "46f80070-cfc0-4ce5-8d45-f18cb970ca3e_ENSG00000104957.9"; exon_number "3"; exon_id "46f80070-cfc0-4ce5-8d45-f18cb970ca3e_ENSG00000104957.9.3";
chr19	/dev/stdin	exon	13867011	13867093	.	+	.	gene_id "46f80070-cfc0-4ce5-8d45-f18cb970ca3e_ENSG00000104957.9"; transcript_id "46f80070-cfc0-4ce5-8d45-f18cb970ca3e_ENSG00000104957.9"; exon_number "4"; exon_id "46f80070-cfc0-4ce5-8d45-f18cb970ca3e_ENSG00000104957.9.4";
chr19	/dev/stdin	CDS	13867011	13867093	.	+	0	gene_id "46f80070-cfc0-4ce5-8d45-f18cb970ca3e_ENSG00000104957.9"; transcript_id "46f80070-cfc0-4ce5-8d45-f18cb970ca3e_ENSG00000104957.9"; exon_number "4"; exon_id "46f80070-cfc0-4ce5-8d45-f18cb970ca3e_ENSG00000104957.9.4";
chr19	/dev/stdin	exon	13868232	13868287	.	+	.	gene_id "46f80070-cfc0-4ce5-8d45-f18cb970ca3e_ENSG00000104957.9"; transcript_id "46f80070-cfc0-4ce5-8d45-f18cb970ca3e_ENSG00000104957.9"; exon_number "5"; exon_id "46f80070-cfc0-4ce5-8d45-f18cb970ca3e_ENSG00000104957.9.5";
chr19	/dev/stdin	CDS	13868232	13868287	.	+	1	gene_id "46f80070-cfc0-4ce5-8d45-f18cb970ca3e_ENSG00000104957.9"; transcript_id "46f80070-cfc0-4ce5-8d45-f18cb970ca3e_ENSG00000104957.9"; exon_number "5"; exon_id "46f80070-cfc0-4ce5-8d45-f18cb970ca3e_ENSG00000104957.9.5";
chr19	/dev/stdin	exon	13868600	13868660	.	+	.	gene_id "46f80070-cfc0-4ce5-8d45-f18cb970ca3e_ENSG00000104957.9"; transcript_id "46f80070-cfc0-4ce5-8d45-f18cb970ca3e_ENSG00000104957.9"; exon_number "6"; exon_id "46f80070-cfc0-4ce5-8d45-f18cb970ca3e_ENSG00000104957.9.6";
chr19	/dev/stdin	CDS	13868600	13868660	.	+	2	gene_id "46f80070-cfc0-4ce5-8d45-f18cb970ca3e_ENSG00000104957.9"; transcript_id "46f80070-cfc0-4ce5-8d45-f18cb970ca3e_ENSG00000104957.9"; exon_number "6"; exon_id "46f80070-cfc0-4ce5-8d45-f18cb970ca3e_ENSG00000104957.9.6";
chr19	/dev/stdin	exon	13869682	13869824	.	+	.	gene_id "46f80070-cfc0-4ce5-8d45-f18cb970ca3e_ENSG00000104957.9"; transcript_id "46f80070-cfc0-4ce5-8d45-f18cb970ca3e_ENSG00000104957.9"; exon_number "7"; exon_id "46f80070-cfc0-4ce5-8d45-f18cb970ca3e_ENSG00000104957.9.7";
chr19	/dev/stdin	CDS	13869682	13869824	.	+	1	gene_id "46f80070-cfc0-4ce5-8d45-f18cb970ca3e_ENSG00000104957.9"; transcript_id "46f80070-cfc0-4ce5-8d45-f18cb970ca3e_ENSG00000104957.9"; exon_number "7"; exon_id "46f80070-cfc0-4ce5-8d45-f18cb970ca3e_ENSG00000104957.9.7";
chr19	/dev/stdin	exon	13869914	13870086	.	+	.	gene_id "46f80070-cfc0-4ce5-8d45-f18cb970ca3e_ENSG00000104957.9"; transcript_id "46f80070-cfc0-4ce5-8d45-f18cb970ca3e_ENSG00000104957.9"; exon_number "8"; exon_id "46f80070-cfc0-4ce5-8d45-f18cb970ca3e_ENSG00000104957.9.8";
chr19	/dev/stdin	CDS	13869914	13870086	.	+	2	gene_id "46f80070-cfc0-4ce5-8d45-f18cb970ca3e_ENSG00000104957.9"; transcript_id "46f80070-cfc0-4ce5-8d45-f18cb970ca3e_ENSG00000104957.9"; exon_number "8"; exon_id "46f80070-cfc0-4ce5-8d45-f18cb970ca3e_ENSG00000104957.9.8";
chr19	/dev/stdin	exon	13872305	13872382	.	+	.	gene_id "46f80070-cfc0-4ce5-8d45-f18cb970ca3e_ENSG00000104957.9"; transcript_id "46f80070-cfc0-4ce5-8d45-f18cb970ca3e_ENSG00000104957.9"; exon_number "9"; exon_id "46f80070-cfc0-4ce5-8d45-f18cb970ca3e_ENSG00000104957.9.9";
chr19	/dev/stdin	CDS	13872305	13872382	.	+	0	gene_id "46f80070-cfc0-4ce5-8d45-f18cb970ca3e_ENSG00000104957.9"; transcript_id "46f80070-cfc0-4ce5-8d45-f18cb970ca3e_ENSG00000104957.9"; exon_number "9"; exon_id "46f80070-cfc0-4ce5-8d45-f18cb970ca3e_ENSG00000104957.9.9";
chr19	/dev/stdin	exon	13873113	13873251	.	+	.	gene_id "46f80070-cfc0-4ce5-8d45-f18cb970ca3e_ENSG00000104957.9"; transcript_id "46f80070-cfc0-4ce5-8d45-f18cb970ca3e_ENSG00000104957.9"; exon_number "10"; exon_id "46f80070-cfc0-4ce5-8d45-f18cb970ca3e_ENSG00000104957.9.10";
chr19	/dev/stdin	CDS	13873113	13873251	.	+	0	gene_id "46f80070-cfc0-4ce5-8d45-f18cb970ca3e_ENSG00000104957.9"; transcript_id "46f80070-cfc0-4ce5-8d45-f18cb970ca3e_ENSG00000104957.9"; exon_number "10"; exon_id "46f80070-cfc0-4ce5-8d45-f18cb970ca3e_ENSG00000104957.9.10";
chr19	/dev/stdin	exon	13873404	13874093	.	+	.	gene_id "46f80070-cfc0-4ce5-8d45-f18cb970ca3e_ENSG00000104957.9"; transcript_id "46f80070-cfc0-4ce5-8d45-f18cb970ca3e_ENSG00000104957.9"; exon_number "11"; exon_id "46f80070-cfc0-4ce5-8d45-f18cb970ca3e_ENSG00000104957.9.11";
chr19	/dev/stdin	CDS	13873404	13874093	.	+	2	gene_id "46f80070-cfc0-4ce5-8d45-f18cb970ca3e_ENSG00000104957.9"; transcript_id "46f80070-cfc0-4ce5-8d45-f18cb970ca3e_ENSG00000104957.9"; exon_number "11"; exon_id "46f80070-cfc0-4ce5-8d45-f18cb970ca3e_ENSG00000104957.9.11";
chr19	/dev/stdin	start_codon	13858679	13858681	.	+	0	gene_id "46f80070-cfc0-4ce5-8d45-f18cb970ca3e_ENSG00000104957.9"; transcript_id "46f80070-cfc0-4ce5-8d45-f18cb970ca3e_ENSG00000104957.9"; exon_number "1"; exon_id "46f80070-cfc0-4ce5-8d45-f18cb970ca3e_ENSG00000104957.9.1";
chr19	/dev/stdin	transcript	13858679	13874093	.	+	.	gene_id "95b5d770-7092-4689-96cd-7f3e92128a1b_ENSG00000104957.9"; transcript_id "95b5d770-7092-4689-96cd-7f3e92128a1b_ENSG00000104957.9";
chr19	/dev/stdin	exon	13858679	13858768	.	+	.	gene_id "95b5d770-7092-4689-96cd-7f3e92128a1b_ENSG00000104957.9"; transcript_id "95b5d770-7092-4689-96cd-7f3e92128a1b_ENSG00000104957.9"; exon_number "1"; exon_id "95b5d770-7092-4689-96cd-7f3e92128a1b_ENSG00000104957.9.1";
chr19	/dev/stdin	CDS	13858679	13858768	.	+	0	gene_id "95b5d770-7092-4689-96cd-7f3e92128a1b_ENSG00000104957.9"; transcript_id "95b5d770-7092-4689-96cd-7f3e92128a1b_ENSG00000104957.9"; exon_number "1"; exon_id "95b5d770-7092-4689-96cd-7f3e92128a1b_ENSG00000104957.9.1";
chr19	/dev/stdin	exon	13862422	13862625	.	+	.	gene_id "95b5d770-7092-4689-96cd-7f3e92128a1b_ENSG00000104957.9"; transcript_id "95b5d770-7092-4689-96cd-7f3e92128a1b_ENSG00000104957.9"; exon_number "2"; exon_id "95b5d770-7092-4689-96cd-7f3e92128a1b_ENSG00000104957.9.2";
chr19	/dev/stdin	CDS	13862422	13862625	.	+	0	gene_id "95b5d770-7092-4689-96cd-7f3e92128a1b_ENSG00000104957.9"; transcript_id "95b5d770-7092-4689-96cd-7f3e92128a1b_ENSG00000104957.9"; exon_number "2"; exon_id "95b5d770-7092-4689-96cd-7f3e92128a1b_ENSG00000104957.9.2";
chr19	/dev/stdin	exon	13865103	13865156	.	+	.	gene_id "95b5d770-7092-4689-96cd-7f3e92128a1b_ENSG00000104957.9"; transcript_id "95b5d770-7092-4689-96cd-7f3e92128a1b_ENSG00000104957.9"; exon_number "3"; exon_id "95b5d770-7092-4689-96cd-7f3e92128a1b_ENSG00000104957.9.3";
chr19	/dev/stdin	CDS	13865103	13865156	.	+	0	gene_id "95b5d770-7092-4689-96cd-7f3e92128a1b_ENSG00000104957.9"; transcript_id "95b5d770-7092-4689-96cd-7f3e92128a1b_ENSG00000104957.9"; exon_number "3"; exon_id "95b5d770-7092-4689-96cd-7f3e92128a1b_ENSG00000104957.9.3";
chr19	/dev/stdin	exon	13867011	13867093	.	+	.	gene_id "95b5d770-7092-4689-96cd-7f3e92128a1b_ENSG00000104957.9"; transcript_id "95b5d770-7092-4689-96cd-7f3e92128a1b_ENSG00000104957.9"; exon_number "4"; exon_id "95b5d770-7092-4689-96cd-7f3e92128a1b_ENSG00000104957.9.4";
chr19	/dev/stdin	CDS	13867011	13867093	.	+	0	gene_id "95b5d770-7092-4689-96cd-7f3e92128a1b_ENSG00000104957.9"; transcript_id "95b5d770-7092-4689-96cd-7f3e92128a1b_ENSG00000104957.9"; exon_number "4"; exon_id "95b5d770-7092-4689-96cd-7f3e92128a1b_ENSG00000104957.9.4";
chr19	/dev/stdin	exon	13868232	13868287	.	+	.	gene_id "95b5d770-7092-4689-96cd-7f3e92128a1b_ENSG00000104957.9"; transcript_id "95b5d770-7092-4689-96cd-7f3e92128a1b_ENSG00000104957.9"; exon_number "5"; exon_id "95b5d770-7092-4689-96cd-7f3e92128a1b_ENSG00000104957.9.5";
chr19	/dev/stdin	CDS	13868232	13868287	.	+	1	gene_id "95b5d770-7092-4689-96cd-7f3e92128a1b_ENSG00000104957.9"; transcript_id "95b5d770-7092-4689-96cd-7f3e92128a1b_ENSG00000104957.9"; exon_number "5"; exon_id "95b5d770-7092-4689-96cd-7f3e92128a1b_ENSG00000104957.9.5";
chr19	/dev/stdin	exon	13868600	13868660	.	+	.	gene_id "95b5d770-7092-4689-96cd-7f3e92128a1b_ENSG00000104957.9"; transcript_id "95b5d770-7092-4689-96cd-7f3e92128a1b_ENSG00000104957.9"; exon_number "6"; exon_id "95b5d770-7092-4689-96cd-7f3e92128a1b_ENSG00000104957.9.6";
chr19	/dev/stdin	CDS	13868600	13868660	.	+	2	gene_id "95b5d770-7092-4689-96cd-7f3e92128a1b_ENSG00000104957.9"; transcript_id "95b5d770-7092-4689-96cd-7f3e92128a1b_ENSG00000104957.9"; exon_number "6"; exon_id "95b5d770-7092-4689-96cd-7f3e92128a1b_ENSG00000104957.9.6";
chr19	/dev/stdin	exon	13869682	13869824	.	+	.	gene_id "95b5d770-7092-4689-96cd-7f3e92128a1b_ENSG00000104957.9"; transcript_id "95b5d770-7092-4689-96cd-7f3e92128a1b_ENSG00000104957.9"; exon_number "7"; exon_id "95b5d770-7092-4689-96cd-7f3e92128a1b_ENSG00000104957.9.7";
chr19	/dev/stdin	CDS	13869682	13869824	.	+	1	gene_id "95b5d770-7092-4689-96cd-7f3e92128a1b_ENSG00000104957.9"; transcript_id "95b5d770-7092-4689-96cd-7f3e92128a1b_ENSG00000104957.9"; exon_number "7"; exon_id "95b5d770-7092-4689-96cd-7f3e92128a1b_ENSG00000104957.9.7";
chr19	/dev/stdin	exon	13872305	13872382	.	+	.	gene_id "95b5d770-7092-4689-96cd-7f3e92128a1b_ENSG00000104957.9"; transcript_id "95b5d770-7092-4689-96cd-7f3e92128a1b_ENSG00000104957.9"; exon_number "8"; exon_id "95b5d770-7092-4689-96cd-7f3e92128a1b_ENSG00000104957.9.8";
chr19	/dev/stdin	CDS	13872305	13872382	.	+	2	gene_id "95b5d770-7092-4689-96cd-7f3e92128a1b_ENSG00000104957.9"; transcript_id "95b5d770-7092-4689-96cd-7f3e92128a1b_ENSG00000104957.9"; exon_number "8"; exon_id "95b5d770-7092-4689-96cd-7f3e92128a1b_ENSG00000104957.9.8";
chr19	/dev/stdin	exon	13873113	13873251	.	+	.	gene_id "95b5d770-7092-4689-96cd-7f3e92128a1b_ENSG00000104957.9"; transcript_id "95b5d770-7092-4689-96cd-7f3e92128a1b_ENSG00000104957.9"; exon_number "9"; exon_id "95b5d770-7092-4689-96cd-7f3e92128a1b_ENSG00000104957.9.9";
chr19	/dev/stdin	CDS	13873113	13873251	.	+	2	gene_id "95b5d770-7092-4689-96cd-7f3e92128a1b_ENSG00000104957.9"; transcript_id "95b5d770-7092-4689-96cd-7f3e92128a1b_ENSG00000104957.9"; exon_number "9"; exon_id "95b5d770-7092-4689-96cd-7f3e92128a1b_ENSG00000104957.9.9";
chr19	/dev/stdin	exon	13873404	13874093	.	+	.	gene_id "95b5d770-7092-4689-96cd-7f3e92128a1b_ENSG00000104957.9"; transcript_id "95b5d770-7092-4689-96cd-7f3e92128a1b_ENSG00000104957.9"; exon_number "10"; exon_id "95b5d770-7092-4689-96cd-7f3e92128a1b_ENSG00000104957.9.10";
chr19	/dev/stdin	CDS	13873404	13874093	.	+	1	gene_id "95b5d770-7092-4689-96cd-7f3e92128a1b_ENSG00000104957.9"; transcript_id "95b5d770-7092-4689-96cd-7f3e92128a1b_ENSG00000104957.9"; exon_number "10"; exon_id "95b5d770-7092-4689-96cd-7f3e92128a1b_ENSG00000104957.9.10";
chr19	/dev/stdin	start_codon	13858679	13858681	.	+	0	gene_id "95b5d770-7092-4689-96cd-7f3e92128a1b_ENSG00000104957.9"; transcript_id "95b5d770-7092-4689-96cd-7f3e92128a1b_ENSG00000104957.9"; exon_number "1"; exon_id "95b5d770-7092-4689-96cd-7f3e92128a1b_ENSG00000104957.9.1";
chr19	/dev/stdin	transcript	13876875	13883220	.	+	.	gene_id "a74800c9-675a-4327-aac8-1dd30c64733e_ENSG00000037757.9"; transcript_id "a74800c9-675a-4327-aac8-1dd30c64733e_ENSG00000037757.9";
chr19	/dev/stdin	exon	13876875	13876943	.	+	.	gene_id "a74800c9-675a-4327-aac8-1dd30c64733e_ENSG00000037757.9"; transcript_id "a74800c9-675a-4327-aac8-1dd30c64733e_ENSG00000037757.9"; exon_number "1"; exon_id "a74800c9-675a-4327-aac8-1dd30c64733e_ENSG00000037757.9.1";
chr19	/dev/stdin	CDS	13876875	13876943	.	+	0	gene_id "a74800c9-675a-4327-aac8-1dd30c64733e_ENSG00000037757.9"; transcript_id "a74800c9-675a-4327-aac8-1dd30c64733e_ENSG00000037757.9"; exon_number "1"; exon_id "a74800c9-675a-4327-aac8-1dd30c64733e_ENSG00000037757.9.1";
chr19	/dev/stdin	exon	13879375	13879551	.	+	.	gene_id "a74800c9-675a-4327-aac8-1dd30c64733e_ENSG00000037757.9"; transcript_id "a74800c9-675a-4327-aac8-1dd30c64733e_ENSG00000037757.9"; exon_number "2"; exon_id "a74800c9-675a-4327-aac8-1dd30c64733e_ENSG00000037757.9.2";
chr19	/dev/stdin	CDS	13879375	13879551	.	+	0	gene_id "a74800c9-675a-4327-aac8-1dd30c64733e_ENSG00000037757.9"; transcript_id "a74800c9-675a-4327-aac8-1dd30c64733e_ENSG00000037757.9"; exon_number "2"; exon_id "a74800c9-675a-4327-aac8-1dd30c64733e_ENSG00000037757.9.2";
chr19	/dev/stdin	exon	13879638	13879862	.	+	.	gene_id "a74800c9-675a-4327-aac8-1dd30c64733e_ENSG00000037757.9"; transcript_id "a74800c9-675a-4327-aac8-1dd30c64733e_ENSG00000037757.9"; exon_number "3"; exon_id "a74800c9-675a-4327-aac8-1dd30c64733e_ENSG00000037757.9.3";
chr19	/dev/stdin	CDS	13879638	13879862	.	+	0	gene_id "a74800c9-675a-4327-aac8-1dd30c64733e_ENSG00000037757.9"; transcript_id "a74800c9-675a-4327-aac8-1dd30c64733e_ENSG00000037757.9"; exon_number "3"; exon_id "a74800c9-675a-4327-aac8-1dd30c64733e_ENSG00000037757.9.3";
chr19	/dev/stdin	exon	13882935	13883220	.	+	.	gene_id "a74800c9-675a-4327-aac8-1dd30c64733e_ENSG00000037757.9"; transcript_id "a74800c9-675a-4327-aac8-1dd30c64733e_ENSG00000037757.9"; exon_number "4"; exon_id "a74800c9-675a-4327-aac8-1dd30c64733e_ENSG00000037757.9.4";
chr19	/dev/stdin	CDS	13882935	13883220	.	+	0	gene_id "a74800c9-675a-4327-aac8-1dd30c64733e_ENSG00000037757.9"; transcript_id "a74800c9-675a-4327-aac8-1dd30c64733e_ENSG00000037757.9"; exon_number "4"; exon_id "a74800c9-675a-4327-aac8-1dd30c64733e_ENSG00000037757.9.4";
chr19	/dev/stdin	start_codon	13876875	13876877	.	+	0	gene_id "a74800c9-675a-4327-aac8-1dd30c64733e_ENSG00000037757.9"; transcript_id "a74800c9-675a-4327-aac8-1dd30c64733e_ENSG00000037757.9"; exon_number "1"; exon_id "a74800c9-675a-4327-aac8-1dd30c64733e_ENSG00000037757.9.1";
chr19	/dev/stdin	transcript	13878690	13879863	.	+	.	gene_id "a8575d39-4a68-4a8b-8399-2f9286b38f7f_ENSG00000037757.9"; transcript_id "a8575d39-4a68-4a8b-8399-2f9286b38f7f_ENSG00000037757.9";
chr19	/dev/stdin	exon	13878690	13879551	.	+	.	gene_id "a8575d39-4a68-4a8b-8399-2f9286b38f7f_ENSG00000037757.9"; transcript_id "a8575d39-4a68-4a8b-8399-2f9286b38f7f_ENSG00000037757.9"; exon_number "1"; exon_id "a8575d39-4a68-4a8b-8399-2f9286b38f7f_ENSG00000037757.9.1";
chr19	/dev/stdin	CDS	13878690	13879551	.	+	0	gene_id "a8575d39-4a68-4a8b-8399-2f9286b38f7f_ENSG00000037757.9"; transcript_id "a8575d39-4a68-4a8b-8399-2f9286b38f7f_ENSG00000037757.9"; exon_number "1"; exon_id "a8575d39-4a68-4a8b-8399-2f9286b38f7f_ENSG00000037757.9.1";
chr19	/dev/stdin	exon	13879638	13879863	.	+	.	gene_id "a8575d39-4a68-4a8b-8399-2f9286b38f7f_ENSG00000037757.9"; transcript_id "a8575d39-4a68-4a8b-8399-2f9286b38f7f_ENSG00000037757.9"; exon_number "2"; exon_id "a8575d39-4a68-4a8b-8399-2f9286b38f7f_ENSG00000037757.9.2";
chr19	/dev/stdin	CDS	13879638	13879863	.	+	2	gene_id "a8575d39-4a68-4a8b-8399-2f9286b38f7f_ENSG00000037757.9"; transcript_id "a8575d39-4a68-4a8b-8399-2f9286b38f7f_ENSG00000037757.9"; exon_number "2"; exon_id "a8575d39-4a68-4a8b-8399-2f9286b38f7f_ENSG00000037757.9.2";
chr19	/dev/stdin	start_codon	13878690	13878692	.	+	0	gene_id "a8575d39-4a68-4a8b-8399-2f9286b38f7f_ENSG00000037757.9"; transcript_id "a8575d39-4a68-4a8b-8399-2f9286b38f7f_ENSG00000037757.9"; exon_number "1"; exon_id "a8575d39-4a68-4a8b-8399-2f9286b38f7f_ENSG00000037757.9.1";
chr19	/dev/stdin	transcript	13885294	13889217	.	+	.	gene_id "ENST00000588234.1_ENSG00000104979.4"; transcript_id "ENST00000588234.1_ENSG00000104979.4";
chr19	/dev/stdin	exon	13885294	13885388	.	+	.	gene_id "ENST00000588234.1_ENSG00000104979.4"; transcript_id "ENST00000588234.1_ENSG00000104979.4"; exon_number "1"; exon_id "ENST00000588234.1_ENSG00000104979.4.1";
chr19	/dev/stdin	CDS	13885294	13885388	.	+	0	gene_id "ENST00000588234.1_ENSG00000104979.4"; transcript_id "ENST00000588234.1_ENSG00000104979.4"; exon_number "1"; exon_id "ENST00000588234.1_ENSG00000104979.4.1";
chr19	/dev/stdin	exon	13885466	13885521	.	+	.	gene_id "ENST00000588234.1_ENSG00000104979.4"; transcript_id "ENST00000588234.1_ENSG00000104979.4"; exon_number "2"; exon_id "ENST00000588234.1_ENSG00000104979.4.2";
chr19	/dev/stdin	CDS	13885466	13885521	.	+	1	gene_id "ENST00000588234.1_ENSG00000104979.4"; transcript_id "ENST00000588234.1_ENSG00000104979.4"; exon_number "2"; exon_id "ENST00000588234.1_ENSG00000104979.4.2";
chr19	/dev/stdin	exon	13888866	13889217	.	+	.	gene_id "ENST00000588234.1_ENSG00000104979.4"; transcript_id "ENST00000588234.1_ENSG00000104979.4"; exon_number "3"; exon_id "ENST00000588234.1_ENSG00000104979.4.3";
chr19	/dev/stdin	CDS	13888866	13889217	.	+	2	gene_id "ENST00000588234.1_ENSG00000104979.4"; transcript_id "ENST00000588234.1_ENSG00000104979.4"; exon_number "3"; exon_id "ENST00000588234.1_ENSG00000104979.4.3";
chr19	/dev/stdin	start_codon	13885294	13885296	.	+	0	gene_id "ENST00000588234.1_ENSG00000104979.4"; transcript_id "ENST00000588234.1_ENSG00000104979.4"; exon_number "1"; exon_id "ENST00000588234.1_ENSG00000104979.4.1";
chr19	/dev/stdin	transcript	13885294	13889021	.	+	.	gene_id "ENST00000588234.1-1_ENSG00000104979.4"; transcript_id "ENST00000588234.1-1_ENSG00000104979.4";
chr19	/dev/stdin	exon	13885294	13885388	.	+	.	gene_id "ENST00000588234.1-1_ENSG00000104979.4"; transcript_id "ENST00000588234.1-1_ENSG00000104979.4"; exon_number "1"; exon_id "ENST00000588234.1-1_ENSG00000104979.4.1";
chr19	/dev/stdin	CDS	13885294	13885388	.	+	0	gene_id "ENST00000588234.1-1_ENSG00000104979.4"; transcript_id "ENST00000588234.1-1_ENSG00000104979.4"; exon_number "1"; exon_id "ENST00000588234.1-1_ENSG00000104979.4.1";
chr19	/dev/stdin	exon	13885466	13885521	.	+	.	gene_id "ENST00000588234.1-1_ENSG00000104979.4"; transcript_id "ENST00000588234.1-1_ENSG00000104979.4"; exon_number "2"; exon_id "ENST00000588234.1-1_ENSG00000104979.4.2";
chr19	/dev/stdin	CDS	13885466	13885521	.	+	1	gene_id "ENST00000588234.1-1_ENSG00000104979.4"; transcript_id "ENST00000588234.1-1_ENSG00000104979.4"; exon_number "2"; exon_id "ENST00000588234.1-1_ENSG00000104979.4.2";
chr19	/dev/stdin	exon	13888866	13889021	.	+	.	gene_id "ENST00000588234.1-1_ENSG00000104979.4"; transcript_id "ENST00000588234.1-1_ENSG00000104979.4"; exon_number "3"; exon_id "ENST00000588234.1-1_ENSG00000104979.4.3";
chr19	/dev/stdin	CDS	13888866	13889021	.	+	2	gene_id "ENST00000588234.1-1_ENSG00000104979.4"; transcript_id "ENST00000588234.1-1_ENSG00000104979.4"; exon_number "3"; exon_id "ENST00000588234.1-1_ENSG00000104979.4.3";
chr19	/dev/stdin	start_codon	13885294	13885296	.	+	0	gene_id "ENST00000588234.1-1_ENSG00000104979.4"; transcript_id "ENST00000588234.1-1_ENSG00000104979.4"; exon_number "1"; exon_id "ENST00000588234.1-1_ENSG00000104979.4.1";
chr19	/dev/stdin	transcript	13885294	13889217	.	+	.	gene_id "ENST00000221576.4_ENSG00000104979.4"; transcript_id "ENST00000221576.4_ENSG00000104979.4";
chr19	/dev/stdin	exon	13885294	13885388	.	+	.	gene_id "ENST00000221576.4_ENSG00000104979.4"; transcript_id "ENST00000221576.4_ENSG00000104979.4"; exon_number "1"; exon_id "ENST00000221576.4_ENSG00000104979.4.1";
chr19	/dev/stdin	CDS	13885294	13885388	.	+	0	gene_id "ENST00000221576.4_ENSG00000104979.4"; transcript_id "ENST00000221576.4_ENSG00000104979.4"; exon_number "1"; exon_id "ENST00000221576.4_ENSG00000104979.4.1";
chr19	/dev/stdin	exon	13888866	13889217	.	+	.	gene_id "ENST00000221576.4_ENSG00000104979.4"; transcript_id "ENST00000221576.4_ENSG00000104979.4"; exon_number "2"; exon_id "ENST00000221576.4_ENSG00000104979.4.2";
chr19	/dev/stdin	CDS	13888866	13889214	.	+	1	gene_id "ENST00000221576.4_ENSG00000104979.4"; transcript_id "ENST00000221576.4_ENSG00000104979.4"; exon_number "2"; exon_id "ENST00000221576.4_ENSG00000104979.4.2";
chr19	/dev/stdin	start_codon	13885294	13885296	.	+	0	gene_id "ENST00000221576.4_ENSG00000104979.4"; transcript_id "ENST00000221576.4_ENSG00000104979.4"; exon_number "1"; exon_id "ENST00000221576.4_ENSG00000104979.4.1";
chr19	/dev/stdin	stop_codon	13889215	13889217	.	+	0	gene_id "ENST00000221576.4_ENSG00000104979.4"; transcript_id "ENST00000221576.4_ENSG00000104979.4"; exon_number "2"; exon_id "ENST00000221576.4_ENSG00000104979.4.2";
chr19	/dev/stdin	transcript	13885294	13889217	.	+	.	gene_id "ENST00000588841.1_ENSG00000104979.4"; transcript_id "ENST00000588841.1_ENSG00000104979.4";
chr19	/dev/stdin	exon	13885294	13885521	.	+	.	gene_id "ENST00000588841.1_ENSG00000104979.4"; transcript_id "ENST00000588841.1_ENSG00000104979.4"; exon_number "1"; exon_id "ENST00000588841.1_ENSG00000104979.4.1";
chr19	/dev/stdin	CDS	13885294	13885521	.	+	0	gene_id "ENST00000588841.1_ENSG00000104979.4"; transcript_id "ENST00000588841.1_ENSG00000104979.4"; exon_number "1"; exon_id "ENST00000588841.1_ENSG00000104979.4.1";
chr19	/dev/stdin	exon	13888866	13889217	.	+	.	gene_id "ENST00000588841.1_ENSG00000104979.4"; transcript_id "ENST00000588841.1_ENSG00000104979.4"; exon_number "2"; exon_id "ENST00000588841.1_ENSG00000104979.4.2";
chr19	/dev/stdin	CDS	13888866	13889217	.	+	0	gene_id "ENST00000588841.1_ENSG00000104979.4"; transcript_id "ENST00000588841.1_ENSG00000104979.4"; exon_number "2"; exon_id "ENST00000588841.1_ENSG00000104979.4.2";
chr19	/dev/stdin	start_codon	13885294	13885296	.	+	0	gene_id "ENST00000588841.1_ENSG00000104979.4"; transcript_id "ENST00000588841.1_ENSG00000104979.4"; exon_number "1"; exon_id "ENST00000588841.1_ENSG00000104979.4.1";
chr19	/dev/stdin	transcript	13885294	13889217	.	+	.	gene_id "ENST00000592760.1_ENSG00000104979.4"; transcript_id "ENST00000592760.1_ENSG00000104979.4";
chr19	/dev/stdin	exon	13885294	13885388	.	+	.	gene_id "ENST00000592760.1_ENSG00000104979.4"; transcript_id "ENST00000592760.1_ENSG00000104979.4"; exon_number "1"; exon_id "ENST00000592760.1_ENSG00000104979.4.1";
chr19	/dev/stdin	CDS	13885294	13885388	.	+	0	gene_id "ENST00000592760.1_ENSG00000104979.4"; transcript_id "ENST00000592760.1_ENSG00000104979.4"; exon_number "1"; exon_id "ENST00000592760.1_ENSG00000104979.4.1";
chr19	/dev/stdin	exon	13885466	13885521	.	+	.	gene_id "ENST00000592760.1_ENSG00000104979.4"; transcript_id "ENST00000592760.1_ENSG00000104979.4"; exon_number "2"; exon_id "ENST00000592760.1_ENSG00000104979.4.2";
chr19	/dev/stdin	CDS	13885466	13885521	.	+	1	gene_id "ENST00000592760.1_ENSG00000104979.4"; transcript_id "ENST00000592760.1_ENSG00000104979.4"; exon_number "2"; exon_id "ENST00000592760.1_ENSG00000104979.4.2";
chr19	/dev/stdin	exon	13886291	13886427	.	+	.	gene_id "ENST00000592760.1_ENSG00000104979.4"; transcript_id "ENST00000592760.1_ENSG00000104979.4"; exon_number "3"; exon_id "ENST00000592760.1_ENSG00000104979.4.3";
chr19	/dev/stdin	CDS	13886291	13886427	.	+	2	gene_id "ENST00000592760.1_ENSG00000104979.4"; transcript_id "ENST00000592760.1_ENSG00000104979.4"; exon_number "3"; exon_id "ENST00000592760.1_ENSG00000104979.4.3";
chr19	/dev/stdin	exon	13888866	13889217	.	+	.	gene_id "ENST00000592760.1_ENSG00000104979.4"; transcript_id "ENST00000592760.1_ENSG00000104979.4"; exon_number "4"; exon_id "ENST00000592760.1_ENSG00000104979.4.4";
chr19	/dev/stdin	CDS	13888866	13889217	.	+	0	gene_id "ENST00000592760.1_ENSG00000104979.4"; transcript_id "ENST00000592760.1_ENSG00000104979.4"; exon_number "4"; exon_id "ENST00000592760.1_ENSG00000104979.4.4";
chr19	/dev/stdin	start_codon	13885294	13885296	.	+	0	gene_id "ENST00000592760.1_ENSG00000104979.4"; transcript_id "ENST00000592760.1_ENSG00000104979.4"; exon_number "1"; exon_id "ENST00000592760.1_ENSG00000104979.4.1";
chr19	/dev/stdin	transcript	13885294	13889217	.	+	.	gene_id "ENST00000588858.1_ENSG00000104979.4"; transcript_id "ENST00000588858.1_ENSG00000104979.4";
chr19	/dev/stdin	exon	13885294	13885388	.	+	.	gene_id "ENST00000588858.1_ENSG00000104979.4"; transcript_id "ENST00000588858.1_ENSG00000104979.4"; exon_number "1"; exon_id "ENST00000588858.1_ENSG00000104979.4.1";
chr19	/dev/stdin	CDS	13885294	13885388	.	+	0	gene_id "ENST00000588858.1_ENSG00000104979.4"; transcript_id "ENST00000588858.1_ENSG00000104979.4"; exon_number "1"; exon_id "ENST00000588858.1_ENSG00000104979.4.1";
chr19	/dev/stdin	exon	13885466	13885521	.	+	.	gene_id "ENST00000588858.1_ENSG00000104979.4"; transcript_id "ENST00000588858.1_ENSG00000104979.4"; exon_number "2"; exon_id "ENST00000588858.1_ENSG00000104979.4.2";
chr19	/dev/stdin	CDS	13885466	13885521	.	+	1	gene_id "ENST00000588858.1_ENSG00000104979.4"; transcript_id "ENST00000588858.1_ENSG00000104979.4"; exon_number "2"; exon_id "ENST00000588858.1_ENSG00000104979.4.2";
chr19	/dev/stdin	exon	13886285	13886427	.	+	.	gene_id "ENST00000588858.1_ENSG00000104979.4"; transcript_id "ENST00000588858.1_ENSG00000104979.4"; exon_number "3"; exon_id "ENST00000588858.1_ENSG00000104979.4.3";
chr19	/dev/stdin	CDS	13886285	13886427	.	+	2	gene_id "ENST00000588858.1_ENSG00000104979.4"; transcript_id "ENST00000588858.1_ENSG00000104979.4"; exon_number "3"; exon_id "ENST00000588858.1_ENSG00000104979.4.3";
chr19	/dev/stdin	exon	13888866	13889217	.	+	.	gene_id "ENST00000588858.1_ENSG00000104979.4"; transcript_id "ENST00000588858.1_ENSG00000104979.4"; exon_number "4"; exon_id "ENST00000588858.1_ENSG00000104979.4.4";
chr19	/dev/stdin	CDS	13888866	13889217	.	+	0	gene_id "ENST00000588858.1_ENSG00000104979.4"; transcript_id "ENST00000588858.1_ENSG00000104979.4"; exon_number "4"; exon_id "ENST00000588858.1_ENSG00000104979.4.4";
chr19	/dev/stdin	start_codon	13885294	13885296	.	+	0	gene_id "ENST00000588858.1_ENSG00000104979.4"; transcript_id "ENST00000588858.1_ENSG00000104979.4"; exon_number "1"; exon_id "ENST00000588858.1_ENSG00000104979.4.1";
chr19	/dev/stdin	transcript	13885639	13889217	.	+	.	gene_id "ENST00000593274.1_ENSG00000104979.4"; transcript_id "ENST00000593274.1_ENSG00000104979.4";
chr19	/dev/stdin	exon	13885639	13885717	.	+	.	gene_id "ENST00000593274.1_ENSG00000104979.4"; transcript_id "ENST00000593274.1_ENSG00000104979.4"; exon_number "1"; exon_id "ENST00000593274.1_ENSG00000104979.4.1";
chr19	/dev/stdin	CDS	13885639	13885717	.	+	0	gene_id "ENST00000593274.1_ENSG00000104979.4"; transcript_id "ENST00000593274.1_ENSG00000104979.4"; exon_number "1"; exon_id "ENST00000593274.1_ENSG00000104979.4.1";
chr19	/dev/stdin	exon	13888866	13889217	.	+	.	gene_id "ENST00000593274.1_ENSG00000104979.4"; transcript_id "ENST00000593274.1_ENSG00000104979.4"; exon_number "2"; exon_id "ENST00000593274.1_ENSG00000104979.4.2";
chr19	/dev/stdin	CDS	13888866	13889217	.	+	2	gene_id "ENST00000593274.1_ENSG00000104979.4"; transcript_id "ENST00000593274.1_ENSG00000104979.4"; exon_number "2"; exon_id "ENST00000593274.1_ENSG00000104979.4.2";
chr19	/dev/stdin	start_codon	13885639	13885641	.	+	0	gene_id "ENST00000593274.1_ENSG00000104979.4"; transcript_id "ENST00000593274.1_ENSG00000104979.4"; exon_number "1"; exon_id "ENST00000593274.1_ENSG00000104979.4.1";
chr19	/dev/stdin	transcript	14017015	14041658	.	+	.	gene_id "4deddc78-8989-4279-9a99-609023f04d9d_ENSG00000132024.13"; transcript_id "4deddc78-8989-4279-9a99-609023f04d9d_ENSG00000132024.13";
chr19	/dev/stdin	exon	14017015	14017314	.	+	.	gene_id "4deddc78-8989-4279-9a99-609023f04d9d_ENSG00000132024.13"; transcript_id "4deddc78-8989-4279-9a99-609023f04d9d_ENSG00000132024.13"; exon_number "1"; exon_id "4deddc78-8989-4279-9a99-609023f04d9d_ENSG00000132024.13.1";
chr19	/dev/stdin	CDS	14017015	14017314	.	+	0	gene_id "4deddc78-8989-4279-9a99-609023f04d9d_ENSG00000132024.13"; transcript_id "4deddc78-8989-4279-9a99-609023f04d9d_ENSG00000132024.13"; exon_number "1"; exon_id "4deddc78-8989-4279-9a99-609023f04d9d_ENSG00000132024.13.1";
chr19	/dev/stdin	exon	14020636	14020771	.	+	.	gene_id "4deddc78-8989-4279-9a99-609023f04d9d_ENSG00000132024.13"; transcript_id "4deddc78-8989-4279-9a99-609023f04d9d_ENSG00000132024.13"; exon_number "2"; exon_id "4deddc78-8989-4279-9a99-609023f04d9d_ENSG00000132024.13.2";
chr19	/dev/stdin	CDS	14020636	14020771	.	+	0	gene_id "4deddc78-8989-4279-9a99-609023f04d9d_ENSG00000132024.13"; transcript_id "4deddc78-8989-4279-9a99-609023f04d9d_ENSG00000132024.13"; exon_number "2"; exon_id "4deddc78-8989-4279-9a99-609023f04d9d_ENSG00000132024.13.2";
chr19	/dev/stdin	exon	14023981	14024115	.	+	.	gene_id "4deddc78-8989-4279-9a99-609023f04d9d_ENSG00000132024.13"; transcript_id "4deddc78-8989-4279-9a99-609023f04d9d_ENSG00000132024.13"; exon_number "3"; exon_id "4deddc78-8989-4279-9a99-609023f04d9d_ENSG00000132024.13.3";
chr19	/dev/stdin	CDS	14023981	14024115	.	+	2	gene_id "4deddc78-8989-4279-9a99-609023f04d9d_ENSG00000132024.13"; transcript_id "4deddc78-8989-4279-9a99-609023f04d9d_ENSG00000132024.13"; exon_number "3"; exon_id "4deddc78-8989-4279-9a99-609023f04d9d_ENSG00000132024.13.3";
chr19	/dev/stdin	exon	14024217	14024451	.	+	.	gene_id "4deddc78-8989-4279-9a99-609023f04d9d_ENSG00000132024.13"; transcript_id "4deddc78-8989-4279-9a99-609023f04d9d_ENSG00000132024.13"; exon_number "4"; exon_id "4deddc78-8989-4279-9a99-609023f04d9d_ENSG00000132024.13.4";
chr19	/dev/stdin	CDS	14024217	14024451	.	+	2	gene_id "4deddc78-8989-4279-9a99-609023f04d9d_ENSG00000132024.13"; transcript_id "4deddc78-8989-4279-9a99-609023f04d9d_ENSG00000132024.13"; exon_number "4"; exon_id "4deddc78-8989-4279-9a99-609023f04d9d_ENSG00000132024.13.4";
chr19	/dev/stdin	exon	14028883	14029007	.	+	.	gene_id "4deddc78-8989-4279-9a99-609023f04d9d_ENSG00000132024.13"; transcript_id "4deddc78-8989-4279-9a99-609023f04d9d_ENSG00000132024.13"; exon_number "5"; exon_id "4deddc78-8989-4279-9a99-609023f04d9d_ENSG00000132024.13.5";
chr19	/dev/stdin	CDS	14028883	14029007	.	+	1	gene_id "4deddc78-8989-4279-9a99-609023f04d9d_ENSG00000132024.13"; transcript_id "4deddc78-8989-4279-9a99-609023f04d9d_ENSG00000132024.13"; exon_number "5"; exon_id "4deddc78-8989-4279-9a99-609023f04d9d_ENSG00000132024.13.5";
chr19	/dev/stdin	exon	14029317	14029389	.	+	.	gene_id "4deddc78-8989-4279-9a99-609023f04d9d_ENSG00000132024.13"; transcript_id "4deddc78-8989-4279-9a99-609023f04d9d_ENSG00000132024.13"; exon_number "6"; exon_id "4deddc78-8989-4279-9a99-609023f04d9d_ENSG00000132024.13.6";
chr19	/dev/stdin	CDS	14029317	14029389	.	+	2	gene_id "4deddc78-8989-4279-9a99-609023f04d9d_ENSG00000132024.13"; transcript_id "4deddc78-8989-4279-9a99-609023f04d9d_ENSG00000132024.13"; exon_number "6"; exon_id "4deddc78-8989-4279-9a99-609023f04d9d_ENSG00000132024.13.6";
chr19	/dev/stdin	exon	14029559	14029630	.	+	.	gene_id "4deddc78-8989-4279-9a99-609023f04d9d_ENSG00000132024.13"; transcript_id "4deddc78-8989-4279-9a99-609023f04d9d_ENSG00000132024.13"; exon_number "7"; exon_id "4deddc78-8989-4279-9a99-609023f04d9d_ENSG00000132024.13.7";
chr19	/dev/stdin	CDS	14029559	14029630	.	+	1	gene_id "4deddc78-8989-4279-9a99-609023f04d9d_ENSG00000132024.13"; transcript_id "4deddc78-8989-4279-9a99-609023f04d9d_ENSG00000132024.13"; exon_number "7"; exon_id "4deddc78-8989-4279-9a99-609023f04d9d_ENSG00000132024.13.7";
chr19	/dev/stdin	exon	14029725	14029855	.	+	.	gene_id "4deddc78-8989-4279-9a99-609023f04d9d_ENSG00000132024.13"; transcript_id "4deddc78-8989-4279-9a99-609023f04d9d_ENSG00000132024.13"; exon_number "8"; exon_id "4deddc78-8989-4279-9a99-609023f04d9d_ENSG00000132024.13.8";
chr19	/dev/stdin	CDS	14029725	14029855	.	+	1	gene_id "4deddc78-8989-4279-9a99-609023f04d9d_ENSG00000132024.13"; transcript_id "4deddc78-8989-4279-9a99-609023f04d9d_ENSG00000132024.13"; exon_number "8"; exon_id "4deddc78-8989-4279-9a99-609023f04d9d_ENSG00000132024.13.8";
chr19	/dev/stdin	exon	14029943	14030015	.	+	.	gene_id "4deddc78-8989-4279-9a99-609023f04d9d_ENSG00000132024.13"; transcript_id "4deddc78-8989-4279-9a99-609023f04d9d_ENSG00000132024.13"; exon_number "9"; exon_id "4deddc78-8989-4279-9a99-609023f04d9d_ENSG00000132024.13.9";
chr19	/dev/stdin	CDS	14029943	14030015	.	+	2	gene_id "4deddc78-8989-4279-9a99-609023f04d9d_ENSG00000132024.13"; transcript_id "4deddc78-8989-4279-9a99-609023f04d9d_ENSG00000132024.13"; exon_number "9"; exon_id "4deddc78-8989-4279-9a99-609023f04d9d_ENSG00000132024.13.9";
chr19	/dev/stdin	exon	14030631	14030764	.	+	.	gene_id "4deddc78-8989-4279-9a99-609023f04d9d_ENSG00000132024.13"; transcript_id "4deddc78-8989-4279-9a99-609023f04d9d_ENSG00000132024.13"; exon_number "10"; exon_id "4deddc78-8989-4279-9a99-609023f04d9d_ENSG00000132024.13.10";
chr19	/dev/stdin	CDS	14030631	14030764	.	+	1	gene_id "4deddc78-8989-4279-9a99-609023f04d9d_ENSG00000132024.13"; transcript_id "4deddc78-8989-4279-9a99-609023f04d9d_ENSG00000132024.13"; exon_number "10"; exon_id "4deddc78-8989-4279-9a99-609023f04d9d_ENSG00000132024.13.10";
chr19	/dev/stdin	exon	14031370	14031481	.	+	.	gene_id "4deddc78-8989-4279-9a99-609023f04d9d_ENSG00000132024.13"; transcript_id "4deddc78-8989-4279-9a99-609023f04d9d_ENSG00000132024.13"; exon_number "11"; exon_id "4deddc78-8989-4279-9a99-609023f04d9d_ENSG00000132024.13.11";
chr19	/dev/stdin	CDS	14031370	14031481	.	+	2	gene_id "4deddc78-8989-4279-9a99-609023f04d9d_ENSG00000132024.13"; transcript_id "4deddc78-8989-4279-9a99-609023f04d9d_ENSG00000132024.13"; exon_number "11"; exon_id "4deddc78-8989-4279-9a99-609023f04d9d_ENSG00000132024.13.11";
chr19	/dev/stdin	exon	14031563	14031735	.	+	.	gene_id "4deddc78-8989-4279-9a99-609023f04d9d_ENSG00000132024.13"; transcript_id "4deddc78-8989-4279-9a99-609023f04d9d_ENSG00000132024.13"; exon_number "12"; exon_id "4deddc78-8989-4279-9a99-609023f04d9d_ENSG00000132024.13.12";
chr19	/dev/stdin	CDS	14031563	14031735	.	+	1	gene_id "4deddc78-8989-4279-9a99-609023f04d9d_ENSG00000132024.13"; transcript_id "4deddc78-8989-4279-9a99-609023f04d9d_ENSG00000132024.13"; exon_number "12"; exon_id "4deddc78-8989-4279-9a99-609023f04d9d_ENSG00000132024.13.12";
chr19	/dev/stdin	exon	14034146	14034268	.	+	.	gene_id "4deddc78-8989-4279-9a99-609023f04d9d_ENSG00000132024.13"; transcript_id "4deddc78-8989-4279-9a99-609023f04d9d_ENSG00000132024.13"; exon_number "13"; exon_id "4deddc78-8989-4279-9a99-609023f04d9d_ENSG00000132024.13.13";
chr19	/dev/stdin	CDS	14034146	14034268	.	+	2	gene_id "4deddc78-8989-4279-9a99-609023f04d9d_ENSG00000132024.13"; transcript_id "4deddc78-8989-4279-9a99-609023f04d9d_ENSG00000132024.13"; exon_number "13"; exon_id "4deddc78-8989-4279-9a99-609023f04d9d_ENSG00000132024.13.13";
chr19	/dev/stdin	exon	14034361	14034419	.	+	.	gene_id "4deddc78-8989-4279-9a99-609023f04d9d_ENSG00000132024.13"; transcript_id "4deddc78-8989-4279-9a99-609023f04d9d_ENSG00000132024.13"; exon_number "14"; exon_id "4deddc78-8989-4279-9a99-609023f04d9d_ENSG00000132024.13.14";
chr19	/dev/stdin	CDS	14034361	14034419	.	+	2	gene_id "4deddc78-8989-4279-9a99-609023f04d9d_ENSG00000132024.13"; transcript_id "4deddc78-8989-4279-9a99-609023f04d9d_ENSG00000132024.13"; exon_number "14"; exon_id "4deddc78-8989-4279-9a99-609023f04d9d_ENSG00000132024.13.14";
chr19	/dev/stdin	exon	14034508	14034624	.	+	.	gene_id "4deddc78-8989-4279-9a99-609023f04d9d_ENSG00000132024.13"; transcript_id "4deddc78-8989-4279-9a99-609023f04d9d_ENSG00000132024.13"; exon_number "15"; exon_id "4deddc78-8989-4279-9a99-609023f04d9d_ENSG00000132024.13.15";
chr19	/dev/stdin	CDS	14034508	14034624	.	+	0	gene_id "4deddc78-8989-4279-9a99-609023f04d9d_ENSG00000132024.13"; transcript_id "4deddc78-8989-4279-9a99-609023f04d9d_ENSG00000132024.13"; exon_number "15"; exon_id "4deddc78-8989-4279-9a99-609023f04d9d_ENSG00000132024.13.15";
chr19	/dev/stdin	exon	14037330	14037403	.	+	.	gene_id "4deddc78-8989-4279-9a99-609023f04d9d_ENSG00000132024.13"; transcript_id "4deddc78-8989-4279-9a99-609023f04d9d_ENSG00000132024.13"; exon_number "16"; exon_id "4deddc78-8989-4279-9a99-609023f04d9d_ENSG00000132024.13.16";
chr19	/dev/stdin	CDS	14037330	14037403	.	+	0	gene_id "4deddc78-8989-4279-9a99-609023f04d9d_ENSG00000132024.13"; transcript_id "4deddc78-8989-4279-9a99-609023f04d9d_ENSG00000132024.13"; exon_number "16"; exon_id "4deddc78-8989-4279-9a99-609023f04d9d_ENSG00000132024.13.16";
chr19	/dev/stdin	exon	14037480	14037538	.	+	.	gene_id "4deddc78-8989-4279-9a99-609023f04d9d_ENSG00000132024.13"; transcript_id "4deddc78-8989-4279-9a99-609023f04d9d_ENSG00000132024.13"; exon_number "17"; exon_id "4deddc78-8989-4279-9a99-609023f04d9d_ENSG00000132024.13.17";
chr19	/dev/stdin	CDS	14037480	14037538	.	+	1	gene_id "4deddc78-8989-4279-9a99-609023f04d9d_ENSG00000132024.13"; transcript_id "4deddc78-8989-4279-9a99-609023f04d9d_ENSG00000132024.13"; exon_number "17"; exon_id "4deddc78-8989-4279-9a99-609023f04d9d_ENSG00000132024.13.17";
chr19	/dev/stdin	exon	14037634	14037685	.	+	.	gene_id "4deddc78-8989-4279-9a99-609023f04d9d_ENSG00000132024.13"; transcript_id "4deddc78-8989-4279-9a99-609023f04d9d_ENSG00000132024.13"; exon_number "18"; exon_id "4deddc78-8989-4279-9a99-609023f04d9d_ENSG00000132024.13.18";
chr19	/dev/stdin	CDS	14037634	14037685	.	+	2	gene_id "4deddc78-8989-4279-9a99-609023f04d9d_ENSG00000132024.13"; transcript_id "4deddc78-8989-4279-9a99-609023f04d9d_ENSG00000132024.13"; exon_number "18"; exon_id "4deddc78-8989-4279-9a99-609023f04d9d_ENSG00000132024.13.18";
chr19	/dev/stdin	exon	14037791	14037890	.	+	.	gene_id "4deddc78-8989-4279-9a99-609023f04d9d_ENSG00000132024.13"; transcript_id "4deddc78-8989-4279-9a99-609023f04d9d_ENSG00000132024.13"; exon_number "19"; exon_id "4deddc78-8989-4279-9a99-609023f04d9d_ENSG00000132024.13.19";
chr19	/dev/stdin	CDS	14037791	14037890	.	+	1	gene_id "4deddc78-8989-4279-9a99-609023f04d9d_ENSG00000132024.13"; transcript_id "4deddc78-8989-4279-9a99-609023f04d9d_ENSG00000132024.13"; exon_number "19"; exon_id "4deddc78-8989-4279-9a99-609023f04d9d_ENSG00000132024.13.19";
chr19	/dev/stdin	exon	14037988	14038078	.	+	.	gene_id "4deddc78-8989-4279-9a99-609023f04d9d_ENSG00000132024.13"; transcript_id "4deddc78-8989-4279-9a99-609023f04d9d_ENSG00000132024.13"; exon_number "20"; exon_id "4deddc78-8989-4279-9a99-609023f04d9d_ENSG00000132024.13.20";
chr19	/dev/stdin	CDS	14037988	14038078	.	+	0	gene_id "4deddc78-8989-4279-9a99-609023f04d9d_ENSG00000132024.13"; transcript_id "4deddc78-8989-4279-9a99-609023f04d9d_ENSG00000132024.13"; exon_number "20"; exon_id "4deddc78-8989-4279-9a99-609023f04d9d_ENSG00000132024.13.20";
chr19	/dev/stdin	exon	14038706	14038843	.	+	.	gene_id "4deddc78-8989-4279-9a99-609023f04d9d_ENSG00000132024.13"; transcript_id "4deddc78-8989-4279-9a99-609023f04d9d_ENSG00000132024.13"; exon_number "21"; exon_id "4deddc78-8989-4279-9a99-609023f04d9d_ENSG00000132024.13.21";
chr19	/dev/stdin	CDS	14038706	14038843	.	+	2	gene_id "4deddc78-8989-4279-9a99-609023f04d9d_ENSG00000132024.13"; transcript_id "4deddc78-8989-4279-9a99-609023f04d9d_ENSG00000132024.13"; exon_number "21"; exon_id "4deddc78-8989-4279-9a99-609023f04d9d_ENSG00000132024.13.21";
chr19	/dev/stdin	exon	14038940	14039001	.	+	.	gene_id "4deddc78-8989-4279-9a99-609023f04d9d_ENSG00000132024.13"; transcript_id "4deddc78-8989-4279-9a99-609023f04d9d_ENSG00000132024.13"; exon_number "22"; exon_id "4deddc78-8989-4279-9a99-609023f04d9d_ENSG00000132024.13.22";
chr19	/dev/stdin	CDS	14038940	14039001	.	+	2	gene_id "4deddc78-8989-4279-9a99-609023f04d9d_ENSG00000132024.13"; transcript_id "4deddc78-8989-4279-9a99-609023f04d9d_ENSG00000132024.13"; exon_number "22"; exon_id "4deddc78-8989-4279-9a99-609023f04d9d_ENSG00000132024.13.22";
chr19	/dev/stdin	exon	14040192	14040255	.	+	.	gene_id "4deddc78-8989-4279-9a99-609023f04d9d_ENSG00000132024.13"; transcript_id "4deddc78-8989-4279-9a99-609023f04d9d_ENSG00000132024.13"; exon_number "23"; exon_id "4deddc78-8989-4279-9a99-609023f04d9d_ENSG00000132024.13.23";
chr19	/dev/stdin	CDS	14040192	14040255	.	+	0	gene_id "4deddc78-8989-4279-9a99-609023f04d9d_ENSG00000132024.13"; transcript_id "4deddc78-8989-4279-9a99-609023f04d9d_ENSG00000132024.13"; exon_number "23"; exon_id "4deddc78-8989-4279-9a99-609023f04d9d_ENSG00000132024.13.23";
chr19	/dev/stdin	exon	14040347	14040473	.	+	.	gene_id "4deddc78-8989-4279-9a99-609023f04d9d_ENSG00000132024.13"; transcript_id "4deddc78-8989-4279-9a99-609023f04d9d_ENSG00000132024.13"; exon_number "24"; exon_id "4deddc78-8989-4279-9a99-609023f04d9d_ENSG00000132024.13.24";
chr19	/dev/stdin	CDS	14040347	14040473	.	+	2	gene_id "4deddc78-8989-4279-9a99-609023f04d9d_ENSG00000132024.13"; transcript_id "4deddc78-8989-4279-9a99-609023f04d9d_ENSG00000132024.13"; exon_number "24"; exon_id "4deddc78-8989-4279-9a99-609023f04d9d_ENSG00000132024.13.24";
chr19	/dev/stdin	exon	14040891	14040967	.	+	.	gene_id "4deddc78-8989-4279-9a99-609023f04d9d_ENSG00000132024.13"; transcript_id "4deddc78-8989-4279-9a99-609023f04d9d_ENSG00000132024.13"; exon_number "25"; exon_id "4deddc78-8989-4279-9a99-609023f04d9d_ENSG00000132024.13.25";
chr19	/dev/stdin	CDS	14040891	14040967	.	+	1	gene_id "4deddc78-8989-4279-9a99-609023f04d9d_ENSG00000132024.13"; transcript_id "4deddc78-8989-4279-9a99-609023f04d9d_ENSG00000132024.13"; exon_number "25"; exon_id "4deddc78-8989-4279-9a99-609023f04d9d_ENSG00000132024.13.25";
chr19	/dev/stdin	exon	14041055	14041102	.	+	.	gene_id "4deddc78-8989-4279-9a99-609023f04d9d_ENSG00000132024.13"; transcript_id "4deddc78-8989-4279-9a99-609023f04d9d_ENSG00000132024.13"; exon_number "26"; exon_id "4deddc78-8989-4279-9a99-609023f04d9d_ENSG00000132024.13.26";
chr19	/dev/stdin	CDS	14041055	14041102	.	+	2	gene_id "4deddc78-8989-4279-9a99-609023f04d9d_ENSG00000132024.13"; transcript_id "4deddc78-8989-4279-9a99-609023f04d9d_ENSG00000132024.13"; exon_number "26"; exon_id "4deddc78-8989-4279-9a99-609023f04d9d_ENSG00000132024.13.26";
chr19	/dev/stdin	exon	14041188	14041658	.	+	.	gene_id "4deddc78-8989-4279-9a99-609023f04d9d_ENSG00000132024.13"; transcript_id "4deddc78-8989-4279-9a99-609023f04d9d_ENSG00000132024.13"; exon_number "27"; exon_id "4deddc78-8989-4279-9a99-609023f04d9d_ENSG00000132024.13.27";
chr19	/dev/stdin	CDS	14041188	14041658	.	+	2	gene_id "4deddc78-8989-4279-9a99-609023f04d9d_ENSG00000132024.13"; transcript_id "4deddc78-8989-4279-9a99-609023f04d9d_ENSG00000132024.13"; exon_number "27"; exon_id "4deddc78-8989-4279-9a99-609023f04d9d_ENSG00000132024.13.27";
chr19	/dev/stdin	start_codon	14017015	14017017	.	+	0	gene_id "4deddc78-8989-4279-9a99-609023f04d9d_ENSG00000132024.13"; transcript_id "4deddc78-8989-4279-9a99-609023f04d9d_ENSG00000132024.13"; exon_number "1"; exon_id "4deddc78-8989-4279-9a99-609023f04d9d_ENSG00000132024.13.1";
chr19	/dev/stdin	transcript	14017136	14041658	.	+	.	gene_id "dfa66bf4-c37c-442f-bc76-bffa4c3500c5_ENSG00000132024.13"; transcript_id "dfa66bf4-c37c-442f-bc76-bffa4c3500c5_ENSG00000132024.13";
chr19	/dev/stdin	exon	14017136	14017314	.	+	.	gene_id "dfa66bf4-c37c-442f-bc76-bffa4c3500c5_ENSG00000132024.13"; transcript_id "dfa66bf4-c37c-442f-bc76-bffa4c3500c5_ENSG00000132024.13"; exon_number "1"; exon_id "dfa66bf4-c37c-442f-bc76-bffa4c3500c5_ENSG00000132024.13.1";
chr19	/dev/stdin	CDS	14017136	14017314	.	+	0	gene_id "dfa66bf4-c37c-442f-bc76-bffa4c3500c5_ENSG00000132024.13"; transcript_id "dfa66bf4-c37c-442f-bc76-bffa4c3500c5_ENSG00000132024.13"; exon_number "1"; exon_id "dfa66bf4-c37c-442f-bc76-bffa4c3500c5_ENSG00000132024.13.1";
chr19	/dev/stdin	exon	14020636	14020771	.	+	.	gene_id "dfa66bf4-c37c-442f-bc76-bffa4c3500c5_ENSG00000132024.13"; transcript_id "dfa66bf4-c37c-442f-bc76-bffa4c3500c5_ENSG00000132024.13"; exon_number "2"; exon_id "dfa66bf4-c37c-442f-bc76-bffa4c3500c5_ENSG00000132024.13.2";
chr19	/dev/stdin	CDS	14020636	14020771	.	+	1	gene_id "dfa66bf4-c37c-442f-bc76-bffa4c3500c5_ENSG00000132024.13"; transcript_id "dfa66bf4-c37c-442f-bc76-bffa4c3500c5_ENSG00000132024.13"; exon_number "2"; exon_id "dfa66bf4-c37c-442f-bc76-bffa4c3500c5_ENSG00000132024.13.2";
chr19	/dev/stdin	exon	14023136	14023251	.	+	.	gene_id "dfa66bf4-c37c-442f-bc76-bffa4c3500c5_ENSG00000132024.13"; transcript_id "dfa66bf4-c37c-442f-bc76-bffa4c3500c5_ENSG00000132024.13"; exon_number "3"; exon_id "dfa66bf4-c37c-442f-bc76-bffa4c3500c5_ENSG00000132024.13.3";
chr19	/dev/stdin	CDS	14023136	14023251	.	+	0	gene_id "dfa66bf4-c37c-442f-bc76-bffa4c3500c5_ENSG00000132024.13"; transcript_id "dfa66bf4-c37c-442f-bc76-bffa4c3500c5_ENSG00000132024.13"; exon_number "3"; exon_id "dfa66bf4-c37c-442f-bc76-bffa4c3500c5_ENSG00000132024.13.3";
chr19	/dev/stdin	exon	14023341	14023406	.	+	.	gene_id "dfa66bf4-c37c-442f-bc76-bffa4c3500c5_ENSG00000132024.13"; transcript_id "dfa66bf4-c37c-442f-bc76-bffa4c3500c5_ENSG00000132024.13"; exon_number "4"; exon_id "dfa66bf4-c37c-442f-bc76-bffa4c3500c5_ENSG00000132024.13.4";
chr19	/dev/stdin	CDS	14023341	14023406	.	+	1	gene_id "dfa66bf4-c37c-442f-bc76-bffa4c3500c5_ENSG00000132024.13"; transcript_id "dfa66bf4-c37c-442f-bc76-bffa4c3500c5_ENSG00000132024.13"; exon_number "4"; exon_id "dfa66bf4-c37c-442f-bc76-bffa4c3500c5_ENSG00000132024.13.4";
chr19	/dev/stdin	exon	14023981	14024115	.	+	.	gene_id "dfa66bf4-c37c-442f-bc76-bffa4c3500c5_ENSG00000132024.13"; transcript_id "dfa66bf4-c37c-442f-bc76-bffa4c3500c5_ENSG00000132024.13"; exon_number "5"; exon_id "dfa66bf4-c37c-442f-bc76-bffa4c3500c5_ENSG00000132024.13.5";
chr19	/dev/stdin	CDS	14023981	14024115	.	+	1	gene_id "dfa66bf4-c37c-442f-bc76-bffa4c3500c5_ENSG00000132024.13"; transcript_id "dfa66bf4-c37c-442f-bc76-bffa4c3500c5_ENSG00000132024.13"; exon_number "5"; exon_id "dfa66bf4-c37c-442f-bc76-bffa4c3500c5_ENSG00000132024.13.5";
chr19	/dev/stdin	exon	14024217	14024451	.	+	.	gene_id "dfa66bf4-c37c-442f-bc76-bffa4c3500c5_ENSG00000132024.13"; transcript_id "dfa66bf4-c37c-442f-bc76-bffa4c3500c5_ENSG00000132024.13"; exon_number "6"; exon_id "dfa66bf4-c37c-442f-bc76-bffa4c3500c5_ENSG00000132024.13.6";
chr19	/dev/stdin	CDS	14024217	14024451	.	+	1	gene_id "dfa66bf4-c37c-442f-bc76-bffa4c3500c5_ENSG00000132024.13"; transcript_id "dfa66bf4-c37c-442f-bc76-bffa4c3500c5_ENSG00000132024.13"; exon_number "6"; exon_id "dfa66bf4-c37c-442f-bc76-bffa4c3500c5_ENSG00000132024.13.6";
chr19	/dev/stdin	exon	14028883	14029007	.	+	.	gene_id "dfa66bf4-c37c-442f-bc76-bffa4c3500c5_ENSG00000132024.13"; transcript_id "dfa66bf4-c37c-442f-bc76-bffa4c3500c5_ENSG00000132024.13"; exon_number "7"; exon_id "dfa66bf4-c37c-442f-bc76-bffa4c3500c5_ENSG00000132024.13.7";
chr19	/dev/stdin	CDS	14028883	14029007	.	+	0	gene_id "dfa66bf4-c37c-442f-bc76-bffa4c3500c5_ENSG00000132024.13"; transcript_id "dfa66bf4-c37c-442f-bc76-bffa4c3500c5_ENSG00000132024.13"; exon_number "7"; exon_id "dfa66bf4-c37c-442f-bc76-bffa4c3500c5_ENSG00000132024.13.7";
chr19	/dev/stdin	exon	14029317	14029389	.	+	.	gene_id "dfa66bf4-c37c-442f-bc76-bffa4c3500c5_ENSG00000132024.13"; transcript_id "dfa66bf4-c37c-442f-bc76-bffa4c3500c5_ENSG00000132024.13"; exon_number "8"; exon_id "dfa66bf4-c37c-442f-bc76-bffa4c3500c5_ENSG00000132024.13.8";
chr19	/dev/stdin	CDS	14029317	14029389	.	+	1	gene_id "dfa66bf4-c37c-442f-bc76-bffa4c3500c5_ENSG00000132024.13"; transcript_id "dfa66bf4-c37c-442f-bc76-bffa4c3500c5_ENSG00000132024.13"; exon_number "8"; exon_id "dfa66bf4-c37c-442f-bc76-bffa4c3500c5_ENSG00000132024.13.8";
chr19	/dev/stdin	exon	14029559	14029630	.	+	.	gene_id "dfa66bf4-c37c-442f-bc76-bffa4c3500c5_ENSG00000132024.13"; transcript_id "dfa66bf4-c37c-442f-bc76-bffa4c3500c5_ENSG00000132024.13"; exon_number "9"; exon_id "dfa66bf4-c37c-442f-bc76-bffa4c3500c5_ENSG00000132024.13.9";
chr19	/dev/stdin	CDS	14029559	14029630	.	+	0	gene_id "dfa66bf4-c37c-442f-bc76-bffa4c3500c5_ENSG00000132024.13"; transcript_id "dfa66bf4-c37c-442f-bc76-bffa4c3500c5_ENSG00000132024.13"; exon_number "9"; exon_id "dfa66bf4-c37c-442f-bc76-bffa4c3500c5_ENSG00000132024.13.9";
chr19	/dev/stdin	exon	14029725	14029855	.	+	.	gene_id "dfa66bf4-c37c-442f-bc76-bffa4c3500c5_ENSG00000132024.13"; transcript_id "dfa66bf4-c37c-442f-bc76-bffa4c3500c5_ENSG00000132024.13"; exon_number "10"; exon_id "dfa66bf4-c37c-442f-bc76-bffa4c3500c5_ENSG00000132024.13.10";
chr19	/dev/stdin	CDS	14029725	14029855	.	+	0	gene_id "dfa66bf4-c37c-442f-bc76-bffa4c3500c5_ENSG00000132024.13"; transcript_id "dfa66bf4-c37c-442f-bc76-bffa4c3500c5_ENSG00000132024.13"; exon_number "10"; exon_id "dfa66bf4-c37c-442f-bc76-bffa4c3500c5_ENSG00000132024.13.10";
chr19	/dev/stdin	exon	14029943	14030015	.	+	.	gene_id "dfa66bf4-c37c-442f-bc76-bffa4c3500c5_ENSG00000132024.13"; transcript_id "dfa66bf4-c37c-442f-bc76-bffa4c3500c5_ENSG00000132024.13"; exon_number "11"; exon_id "dfa66bf4-c37c-442f-bc76-bffa4c3500c5_ENSG00000132024.13.11";
chr19	/dev/stdin	CDS	14029943	14030015	.	+	1	gene_id "dfa66bf4-c37c-442f-bc76-bffa4c3500c5_ENSG00000132024.13"; transcript_id "dfa66bf4-c37c-442f-bc76-bffa4c3500c5_ENSG00000132024.13"; exon_number "11"; exon_id "dfa66bf4-c37c-442f-bc76-bffa4c3500c5_ENSG00000132024.13.11";
chr19	/dev/stdin	exon	14030631	14030764	.	+	.	gene_id "dfa66bf4-c37c-442f-bc76-bffa4c3500c5_ENSG00000132024.13"; transcript_id "dfa66bf4-c37c-442f-bc76-bffa4c3500c5_ENSG00000132024.13"; exon_number "12"; exon_id "dfa66bf4-c37c-442f-bc76-bffa4c3500c5_ENSG00000132024.13.12";
chr19	/dev/stdin	CDS	14030631	14030764	.	+	0	gene_id "dfa66bf4-c37c-442f-bc76-bffa4c3500c5_ENSG00000132024.13"; transcript_id "dfa66bf4-c37c-442f-bc76-bffa4c3500c5_ENSG00000132024.13"; exon_number "12"; exon_id "dfa66bf4-c37c-442f-bc76-bffa4c3500c5_ENSG00000132024.13.12";
chr19	/dev/stdin	exon	14031370	14031481	.	+	.	gene_id "dfa66bf4-c37c-442f-bc76-bffa4c3500c5_ENSG00000132024.13"; transcript_id "dfa66bf4-c37c-442f-bc76-bffa4c3500c5_ENSG00000132024.13"; exon_number "13"; exon_id "dfa66bf4-c37c-442f-bc76-bffa4c3500c5_ENSG00000132024.13.13";
chr19	/dev/stdin	CDS	14031370	14031481	.	+	1	gene_id "dfa66bf4-c37c-442f-bc76-bffa4c3500c5_ENSG00000132024.13"; transcript_id "dfa66bf4-c37c-442f-bc76-bffa4c3500c5_ENSG00000132024.13"; exon_number "13"; exon_id "dfa66bf4-c37c-442f-bc76-bffa4c3500c5_ENSG00000132024.13.13";
chr19	/dev/stdin	exon	14031563	14031735	.	+	.	gene_id "dfa66bf4-c37c-442f-bc76-bffa4c3500c5_ENSG00000132024.13"; transcript_id "dfa66bf4-c37c-442f-bc76-bffa4c3500c5_ENSG00000132024.13"; exon_number "14"; exon_id "dfa66bf4-c37c-442f-bc76-bffa4c3500c5_ENSG00000132024.13.14";
chr19	/dev/stdin	CDS	14031563	14031735	.	+	0	gene_id "dfa66bf4-c37c-442f-bc76-bffa4c3500c5_ENSG00000132024.13"; transcript_id "dfa66bf4-c37c-442f-bc76-bffa4c3500c5_ENSG00000132024.13"; exon_number "14"; exon_id "dfa66bf4-c37c-442f-bc76-bffa4c3500c5_ENSG00000132024.13.14";
chr19	/dev/stdin	exon	14034146	14034268	.	+	.	gene_id "dfa66bf4-c37c-442f-bc76-bffa4c3500c5_ENSG00000132024.13"; transcript_id "dfa66bf4-c37c-442f-bc76-bffa4c3500c5_ENSG00000132024.13"; exon_number "15"; exon_id "dfa66bf4-c37c-442f-bc76-bffa4c3500c5_ENSG00000132024.13.15";
chr19	/dev/stdin	CDS	14034146	14034268	.	+	1	gene_id "dfa66bf4-c37c-442f-bc76-bffa4c3500c5_ENSG00000132024.13"; transcript_id "dfa66bf4-c37c-442f-bc76-bffa4c3500c5_ENSG00000132024.13"; exon_number "15"; exon_id "dfa66bf4-c37c-442f-bc76-bffa4c3500c5_ENSG00000132024.13.15";
chr19	/dev/stdin	exon	14034361	14034419	.	+	.	gene_id "dfa66bf4-c37c-442f-bc76-bffa4c3500c5_ENSG00000132024.13"; transcript_id "dfa66bf4-c37c-442f-bc76-bffa4c3500c5_ENSG00000132024.13"; exon_number "16"; exon_id "dfa66bf4-c37c-442f-bc76-bffa4c3500c5_ENSG00000132024.13.16";
chr19	/dev/stdin	CDS	14034361	14034419	.	+	1	gene_id "dfa66bf4-c37c-442f-bc76-bffa4c3500c5_ENSG00000132024.13"; transcript_id "dfa66bf4-c37c-442f-bc76-bffa4c3500c5_ENSG00000132024.13"; exon_number "16"; exon_id "dfa66bf4-c37c-442f-bc76-bffa4c3500c5_ENSG00000132024.13.16";
chr19	/dev/stdin	exon	14034508	14034624	.	+	.	gene_id "dfa66bf4-c37c-442f-bc76-bffa4c3500c5_ENSG00000132024.13"; transcript_id "dfa66bf4-c37c-442f-bc76-bffa4c3500c5_ENSG00000132024.13"; exon_number "17"; exon_id "dfa66bf4-c37c-442f-bc76-bffa4c3500c5_ENSG00000132024.13.17";
chr19	/dev/stdin	CDS	14034508	14034624	.	+	2	gene_id "dfa66bf4-c37c-442f-bc76-bffa4c3500c5_ENSG00000132024.13"; transcript_id "dfa66bf4-c37c-442f-bc76-bffa4c3500c5_ENSG00000132024.13"; exon_number "17"; exon_id "dfa66bf4-c37c-442f-bc76-bffa4c3500c5_ENSG00000132024.13.17";
chr19	/dev/stdin	exon	14037330	14037403	.	+	.	gene_id "dfa66bf4-c37c-442f-bc76-bffa4c3500c5_ENSG00000132024.13"; transcript_id "dfa66bf4-c37c-442f-bc76-bffa4c3500c5_ENSG00000132024.13"; exon_number "18"; exon_id "dfa66bf4-c37c-442f-bc76-bffa4c3500c5_ENSG00000132024.13.18";
chr19	/dev/stdin	CDS	14037330	14037403	.	+	2	gene_id "dfa66bf4-c37c-442f-bc76-bffa4c3500c5_ENSG00000132024.13"; transcript_id "dfa66bf4-c37c-442f-bc76-bffa4c3500c5_ENSG00000132024.13"; exon_number "18"; exon_id "dfa66bf4-c37c-442f-bc76-bffa4c3500c5_ENSG00000132024.13.18";
chr19	/dev/stdin	exon	14040891	14040967	.	+	.	gene_id "dfa66bf4-c37c-442f-bc76-bffa4c3500c5_ENSG00000132024.13"; transcript_id "dfa66bf4-c37c-442f-bc76-bffa4c3500c5_ENSG00000132024.13"; exon_number "19"; exon_id "dfa66bf4-c37c-442f-bc76-bffa4c3500c5_ENSG00000132024.13.19";
chr19	/dev/stdin	CDS	14040891	14040967	.	+	0	gene_id "dfa66bf4-c37c-442f-bc76-bffa4c3500c5_ENSG00000132024.13"; transcript_id "dfa66bf4-c37c-442f-bc76-bffa4c3500c5_ENSG00000132024.13"; exon_number "19"; exon_id "dfa66bf4-c37c-442f-bc76-bffa4c3500c5_ENSG00000132024.13.19";
chr19	/dev/stdin	exon	14041055	14041102	.	+	.	gene_id "dfa66bf4-c37c-442f-bc76-bffa4c3500c5_ENSG00000132024.13"; transcript_id "dfa66bf4-c37c-442f-bc76-bffa4c3500c5_ENSG00000132024.13"; exon_number "20"; exon_id "dfa66bf4-c37c-442f-bc76-bffa4c3500c5_ENSG00000132024.13.20";
chr19	/dev/stdin	CDS	14041055	14041102	.	+	1	gene_id "dfa66bf4-c37c-442f-bc76-bffa4c3500c5_ENSG00000132024.13"; transcript_id "dfa66bf4-c37c-442f-bc76-bffa4c3500c5_ENSG00000132024.13"; exon_number "20"; exon_id "dfa66bf4-c37c-442f-bc76-bffa4c3500c5_ENSG00000132024.13.20";
chr19	/dev/stdin	exon	14041188	14041658	.	+	.	gene_id "dfa66bf4-c37c-442f-bc76-bffa4c3500c5_ENSG00000132024.13"; transcript_id "dfa66bf4-c37c-442f-bc76-bffa4c3500c5_ENSG00000132024.13"; exon_number "21"; exon_id "dfa66bf4-c37c-442f-bc76-bffa4c3500c5_ENSG00000132024.13.21";
chr19	/dev/stdin	CDS	14041188	14041658	.	+	1	gene_id "dfa66bf4-c37c-442f-bc76-bffa4c3500c5_ENSG00000132024.13"; transcript_id "dfa66bf4-c37c-442f-bc76-bffa4c3500c5_ENSG00000132024.13"; exon_number "21"; exon_id "dfa66bf4-c37c-442f-bc76-bffa4c3500c5_ENSG00000132024.13.21";
chr19	/dev/stdin	start_codon	14017136	14017138	.	+	0	gene_id "dfa66bf4-c37c-442f-bc76-bffa4c3500c5_ENSG00000132024.13"; transcript_id "dfa66bf4-c37c-442f-bc76-bffa4c3500c5_ENSG00000132024.13"; exon_number "1"; exon_id "dfa66bf4-c37c-442f-bc76-bffa4c3500c5_ENSG00000132024.13.1";
chr19	/dev/stdin	transcript	14031368	14041658	.	+	.	gene_id "e8364f4e-2a77-47b3-9fe2-34053f162b81_ENSG00000132024.13"; transcript_id "e8364f4e-2a77-47b3-9fe2-34053f162b81_ENSG00000132024.13";
chr19	/dev/stdin	exon	14031368	14031481	.	+	.	gene_id "e8364f4e-2a77-47b3-9fe2-34053f162b81_ENSG00000132024.13"; transcript_id "e8364f4e-2a77-47b3-9fe2-34053f162b81_ENSG00000132024.13"; exon_number "1"; exon_id "e8364f4e-2a77-47b3-9fe2-34053f162b81_ENSG00000132024.13.1";
chr19	/dev/stdin	CDS	14031368	14031481	.	+	0	gene_id "e8364f4e-2a77-47b3-9fe2-34053f162b81_ENSG00000132024.13"; transcript_id "e8364f4e-2a77-47b3-9fe2-34053f162b81_ENSG00000132024.13"; exon_number "1"; exon_id "e8364f4e-2a77-47b3-9fe2-34053f162b81_ENSG00000132024.13.1";
chr19	/dev/stdin	exon	14031563	14031735	.	+	.	gene_id "e8364f4e-2a77-47b3-9fe2-34053f162b81_ENSG00000132024.13"; transcript_id "e8364f4e-2a77-47b3-9fe2-34053f162b81_ENSG00000132024.13"; exon_number "2"; exon_id "e8364f4e-2a77-47b3-9fe2-34053f162b81_ENSG00000132024.13.2";
chr19	/dev/stdin	CDS	14031563	14031735	.	+	0	gene_id "e8364f4e-2a77-47b3-9fe2-34053f162b81_ENSG00000132024.13"; transcript_id "e8364f4e-2a77-47b3-9fe2-34053f162b81_ENSG00000132024.13"; exon_number "2"; exon_id "e8364f4e-2a77-47b3-9fe2-34053f162b81_ENSG00000132024.13.2";
chr19	/dev/stdin	exon	14034146	14034268	.	+	.	gene_id "e8364f4e-2a77-47b3-9fe2-34053f162b81_ENSG00000132024.13"; transcript_id "e8364f4e-2a77-47b3-9fe2-34053f162b81_ENSG00000132024.13"; exon_number "3"; exon_id "e8364f4e-2a77-47b3-9fe2-34053f162b81_ENSG00000132024.13.3";
chr19	/dev/stdin	CDS	14034146	14034268	.	+	1	gene_id "e8364f4e-2a77-47b3-9fe2-34053f162b81_ENSG00000132024.13"; transcript_id "e8364f4e-2a77-47b3-9fe2-34053f162b81_ENSG00000132024.13"; exon_number "3"; exon_id "e8364f4e-2a77-47b3-9fe2-34053f162b81_ENSG00000132024.13.3";
chr19	/dev/stdin	exon	14034361	14034419	.	+	.	gene_id "e8364f4e-2a77-47b3-9fe2-34053f162b81_ENSG00000132024.13"; transcript_id "e8364f4e-2a77-47b3-9fe2-34053f162b81_ENSG00000132024.13"; exon_number "4"; exon_id "e8364f4e-2a77-47b3-9fe2-34053f162b81_ENSG00000132024.13.4";
chr19	/dev/stdin	CDS	14034361	14034419	.	+	1	gene_id "e8364f4e-2a77-47b3-9fe2-34053f162b81_ENSG00000132024.13"; transcript_id "e8364f4e-2a77-47b3-9fe2-34053f162b81_ENSG00000132024.13"; exon_number "4"; exon_id "e8364f4e-2a77-47b3-9fe2-34053f162b81_ENSG00000132024.13.4";
chr19	/dev/stdin	exon	14034508	14034624	.	+	.	gene_id "e8364f4e-2a77-47b3-9fe2-34053f162b81_ENSG00000132024.13"; transcript_id "e8364f4e-2a77-47b3-9fe2-34053f162b81_ENSG00000132024.13"; exon_number "5"; exon_id "e8364f4e-2a77-47b3-9fe2-34053f162b81_ENSG00000132024.13.5";
chr19	/dev/stdin	CDS	14034508	14034624	.	+	2	gene_id "e8364f4e-2a77-47b3-9fe2-34053f162b81_ENSG00000132024.13"; transcript_id "e8364f4e-2a77-47b3-9fe2-34053f162b81_ENSG00000132024.13"; exon_number "5"; exon_id "e8364f4e-2a77-47b3-9fe2-34053f162b81_ENSG00000132024.13.5";
chr19	/dev/stdin	exon	14037330	14037403	.	+	.	gene_id "e8364f4e-2a77-47b3-9fe2-34053f162b81_ENSG00000132024.13"; transcript_id "e8364f4e-2a77-47b3-9fe2-34053f162b81_ENSG00000132024.13"; exon_number "6"; exon_id "e8364f4e-2a77-47b3-9fe2-34053f162b81_ENSG00000132024.13.6";
chr19	/dev/stdin	CDS	14037330	14037403	.	+	2	gene_id "e8364f4e-2a77-47b3-9fe2-34053f162b81_ENSG00000132024.13"; transcript_id "e8364f4e-2a77-47b3-9fe2-34053f162b81_ENSG00000132024.13"; exon_number "6"; exon_id "e8364f4e-2a77-47b3-9fe2-34053f162b81_ENSG00000132024.13.6";
chr19	/dev/stdin	exon	14037480	14037538	.	+	.	gene_id "e8364f4e-2a77-47b3-9fe2-34053f162b81_ENSG00000132024.13"; transcript_id "e8364f4e-2a77-47b3-9fe2-34053f162b81_ENSG00000132024.13"; exon_number "7"; exon_id "e8364f4e-2a77-47b3-9fe2-34053f162b81_ENSG00000132024.13.7";
chr19	/dev/stdin	CDS	14037480	14037538	.	+	0	gene_id "e8364f4e-2a77-47b3-9fe2-34053f162b81_ENSG00000132024.13"; transcript_id "e8364f4e-2a77-47b3-9fe2-34053f162b81_ENSG00000132024.13"; exon_number "7"; exon_id "e8364f4e-2a77-47b3-9fe2-34053f162b81_ENSG00000132024.13.7";
chr19	/dev/stdin	exon	14037634	14037685	.	+	.	gene_id "e8364f4e-2a77-47b3-9fe2-34053f162b81_ENSG00000132024.13"; transcript_id "e8364f4e-2a77-47b3-9fe2-34053f162b81_ENSG00000132024.13"; exon_number "8"; exon_id "e8364f4e-2a77-47b3-9fe2-34053f162b81_ENSG00000132024.13.8";
chr19	/dev/stdin	CDS	14037634	14037685	.	+	1	gene_id "e8364f4e-2a77-47b3-9fe2-34053f162b81_ENSG00000132024.13"; transcript_id "e8364f4e-2a77-47b3-9fe2-34053f162b81_ENSG00000132024.13"; exon_number "8"; exon_id "e8364f4e-2a77-47b3-9fe2-34053f162b81_ENSG00000132024.13.8";
chr19	/dev/stdin	exon	14037791	14037890	.	+	.	gene_id "e8364f4e-2a77-47b3-9fe2-34053f162b81_ENSG00000132024.13"; transcript_id "e8364f4e-2a77-47b3-9fe2-34053f162b81_ENSG00000132024.13"; exon_number "9"; exon_id "e8364f4e-2a77-47b3-9fe2-34053f162b81_ENSG00000132024.13.9";
chr19	/dev/stdin	CDS	14037791	14037890	.	+	0	gene_id "e8364f4e-2a77-47b3-9fe2-34053f162b81_ENSG00000132024.13"; transcript_id "e8364f4e-2a77-47b3-9fe2-34053f162b81_ENSG00000132024.13"; exon_number "9"; exon_id "e8364f4e-2a77-47b3-9fe2-34053f162b81_ENSG00000132024.13.9";
chr19	/dev/stdin	exon	14037988	14038078	.	+	.	gene_id "e8364f4e-2a77-47b3-9fe2-34053f162b81_ENSG00000132024.13"; transcript_id "e8364f4e-2a77-47b3-9fe2-34053f162b81_ENSG00000132024.13"; exon_number "10"; exon_id "e8364f4e-2a77-47b3-9fe2-34053f162b81_ENSG00000132024.13.10";
chr19	/dev/stdin	CDS	14037988	14038078	.	+	2	gene_id "e8364f4e-2a77-47b3-9fe2-34053f162b81_ENSG00000132024.13"; transcript_id "e8364f4e-2a77-47b3-9fe2-34053f162b81_ENSG00000132024.13"; exon_number "10"; exon_id "e8364f4e-2a77-47b3-9fe2-34053f162b81_ENSG00000132024.13.10";
chr19	/dev/stdin	exon	14038706	14038843	.	+	.	gene_id "e8364f4e-2a77-47b3-9fe2-34053f162b81_ENSG00000132024.13"; transcript_id "e8364f4e-2a77-47b3-9fe2-34053f162b81_ENSG00000132024.13"; exon_number "11"; exon_id "e8364f4e-2a77-47b3-9fe2-34053f162b81_ENSG00000132024.13.11";
chr19	/dev/stdin	CDS	14038706	14038843	.	+	1	gene_id "e8364f4e-2a77-47b3-9fe2-34053f162b81_ENSG00000132024.13"; transcript_id "e8364f4e-2a77-47b3-9fe2-34053f162b81_ENSG00000132024.13"; exon_number "11"; exon_id "e8364f4e-2a77-47b3-9fe2-34053f162b81_ENSG00000132024.13.11";
chr19	/dev/stdin	exon	14038937	14039001	.	+	.	gene_id "e8364f4e-2a77-47b3-9fe2-34053f162b81_ENSG00000132024.13"; transcript_id "e8364f4e-2a77-47b3-9fe2-34053f162b81_ENSG00000132024.13"; exon_number "12"; exon_id "e8364f4e-2a77-47b3-9fe2-34053f162b81_ENSG00000132024.13.12";
chr19	/dev/stdin	CDS	14038937	14039001	.	+	1	gene_id "e8364f4e-2a77-47b3-9fe2-34053f162b81_ENSG00000132024.13"; transcript_id "e8364f4e-2a77-47b3-9fe2-34053f162b81_ENSG00000132024.13"; exon_number "12"; exon_id "e8364f4e-2a77-47b3-9fe2-34053f162b81_ENSG00000132024.13.12";
chr19	/dev/stdin	exon	14040192	14040255	.	+	.	gene_id "e8364f4e-2a77-47b3-9fe2-34053f162b81_ENSG00000132024.13"; transcript_id "e8364f4e-2a77-47b3-9fe2-34053f162b81_ENSG00000132024.13"; exon_number "13"; exon_id "e8364f4e-2a77-47b3-9fe2-34053f162b81_ENSG00000132024.13.13";
chr19	/dev/stdin	CDS	14040192	14040255	.	+	2	gene_id "e8364f4e-2a77-47b3-9fe2-34053f162b81_ENSG00000132024.13"; transcript_id "e8364f4e-2a77-47b3-9fe2-34053f162b81_ENSG00000132024.13"; exon_number "13"; exon_id "e8364f4e-2a77-47b3-9fe2-34053f162b81_ENSG00000132024.13.13";
chr19	/dev/stdin	exon	14040347	14040473	.	+	.	gene_id "e8364f4e-2a77-47b3-9fe2-34053f162b81_ENSG00000132024.13"; transcript_id "e8364f4e-2a77-47b3-9fe2-34053f162b81_ENSG00000132024.13"; exon_number "14"; exon_id "e8364f4e-2a77-47b3-9fe2-34053f162b81_ENSG00000132024.13.14";
chr19	/dev/stdin	CDS	14040347	14040473	.	+	1	gene_id "e8364f4e-2a77-47b3-9fe2-34053f162b81_ENSG00000132024.13"; transcript_id "e8364f4e-2a77-47b3-9fe2-34053f162b81_ENSG00000132024.13"; exon_number "14"; exon_id "e8364f4e-2a77-47b3-9fe2-34053f162b81_ENSG00000132024.13.14";
chr19	/dev/stdin	exon	14040891	14040967	.	+	.	gene_id "e8364f4e-2a77-47b3-9fe2-34053f162b81_ENSG00000132024.13"; transcript_id "e8364f4e-2a77-47b3-9fe2-34053f162b81_ENSG00000132024.13"; exon_number "15"; exon_id "e8364f4e-2a77-47b3-9fe2-34053f162b81_ENSG00000132024.13.15";
chr19	/dev/stdin	CDS	14040891	14040967	.	+	0	gene_id "e8364f4e-2a77-47b3-9fe2-34053f162b81_ENSG00000132024.13"; transcript_id "e8364f4e-2a77-47b3-9fe2-34053f162b81_ENSG00000132024.13"; exon_number "15"; exon_id "e8364f4e-2a77-47b3-9fe2-34053f162b81_ENSG00000132024.13.15";
chr19	/dev/stdin	exon	14041055	14041102	.	+	.	gene_id "e8364f4e-2a77-47b3-9fe2-34053f162b81_ENSG00000132024.13"; transcript_id "e8364f4e-2a77-47b3-9fe2-34053f162b81_ENSG00000132024.13"; exon_number "16"; exon_id "e8364f4e-2a77-47b3-9fe2-34053f162b81_ENSG00000132024.13.16";
chr19	/dev/stdin	CDS	14041055	14041102	.	+	1	gene_id "e8364f4e-2a77-47b3-9fe2-34053f162b81_ENSG00000132024.13"; transcript_id "e8364f4e-2a77-47b3-9fe2-34053f162b81_ENSG00000132024.13"; exon_number "16"; exon_id "e8364f4e-2a77-47b3-9fe2-34053f162b81_ENSG00000132024.13.16";
chr19	/dev/stdin	exon	14041188	14041658	.	+	.	gene_id "e8364f4e-2a77-47b3-9fe2-34053f162b81_ENSG00000132024.13"; transcript_id "e8364f4e-2a77-47b3-9fe2-34053f162b81_ENSG00000132024.13"; exon_number "17"; exon_id "e8364f4e-2a77-47b3-9fe2-34053f162b81_ENSG00000132024.13.17";
chr19	/dev/stdin	CDS	14041188	14041658	.	+	1	gene_id "e8364f4e-2a77-47b3-9fe2-34053f162b81_ENSG00000132024.13"; transcript_id "e8364f4e-2a77-47b3-9fe2-34053f162b81_ENSG00000132024.13"; exon_number "17"; exon_id "e8364f4e-2a77-47b3-9fe2-34053f162b81_ENSG00000132024.13.17";
chr19	/dev/stdin	start_codon	14031368	14031370	.	+	0	gene_id "e8364f4e-2a77-47b3-9fe2-34053f162b81_ENSG00000132024.13"; transcript_id "e8364f4e-2a77-47b3-9fe2-34053f162b81_ENSG00000132024.13"; exon_number "1"; exon_id "e8364f4e-2a77-47b3-9fe2-34053f162b81_ENSG00000132024.13.1";
chr19	/dev/stdin	transcript	14067222	14072254	.	+	.	gene_id "4d095772-f12b-4bbc-b3ac-9b64fe11afd5_ENSG00000132017.6"; transcript_id "4d095772-f12b-4bbc-b3ac-9b64fe11afd5_ENSG00000132017.6";
chr19	/dev/stdin	exon	14067222	14067334	.	+	.	gene_id "4d095772-f12b-4bbc-b3ac-9b64fe11afd5_ENSG00000132017.6"; transcript_id "4d095772-f12b-4bbc-b3ac-9b64fe11afd5_ENSG00000132017.6"; exon_number "1"; exon_id "4d095772-f12b-4bbc-b3ac-9b64fe11afd5_ENSG00000132017.6.1";
chr19	/dev/stdin	CDS	14067222	14067334	.	+	0	gene_id "4d095772-f12b-4bbc-b3ac-9b64fe11afd5_ENSG00000132017.6"; transcript_id "4d095772-f12b-4bbc-b3ac-9b64fe11afd5_ENSG00000132017.6"; exon_number "1"; exon_id "4d095772-f12b-4bbc-b3ac-9b64fe11afd5_ENSG00000132017.6.1";
chr19	/dev/stdin	exon	14069857	14070291	.	+	.	gene_id "4d095772-f12b-4bbc-b3ac-9b64fe11afd5_ENSG00000132017.6"; transcript_id "4d095772-f12b-4bbc-b3ac-9b64fe11afd5_ENSG00000132017.6"; exon_number "2"; exon_id "4d095772-f12b-4bbc-b3ac-9b64fe11afd5_ENSG00000132017.6.2";
chr19	/dev/stdin	CDS	14069857	14070291	.	+	1	gene_id "4d095772-f12b-4bbc-b3ac-9b64fe11afd5_ENSG00000132017.6"; transcript_id "4d095772-f12b-4bbc-b3ac-9b64fe11afd5_ENSG00000132017.6"; exon_number "2"; exon_id "4d095772-f12b-4bbc-b3ac-9b64fe11afd5_ENSG00000132017.6.2";
chr19	/dev/stdin	exon	14070394	14070485	.	+	.	gene_id "4d095772-f12b-4bbc-b3ac-9b64fe11afd5_ENSG00000132017.6"; transcript_id "4d095772-f12b-4bbc-b3ac-9b64fe11afd5_ENSG00000132017.6"; exon_number "3"; exon_id "4d095772-f12b-4bbc-b3ac-9b64fe11afd5_ENSG00000132017.6.3";
chr19	/dev/stdin	CDS	14070394	14070485	.	+	1	gene_id "4d095772-f12b-4bbc-b3ac-9b64fe11afd5_ENSG00000132017.6"; transcript_id "4d095772-f12b-4bbc-b3ac-9b64fe11afd5_ENSG00000132017.6"; exon_number "3"; exon_id "4d095772-f12b-4bbc-b3ac-9b64fe11afd5_ENSG00000132017.6.3";
chr19	/dev/stdin	exon	14070579	14070707	.	+	.	gene_id "4d095772-f12b-4bbc-b3ac-9b64fe11afd5_ENSG00000132017.6"; transcript_id "4d095772-f12b-4bbc-b3ac-9b64fe11afd5_ENSG00000132017.6"; exon_number "4"; exon_id "4d095772-f12b-4bbc-b3ac-9b64fe11afd5_ENSG00000132017.6.4";
chr19	/dev/stdin	CDS	14070579	14070707	.	+	2	gene_id "4d095772-f12b-4bbc-b3ac-9b64fe11afd5_ENSG00000132017.6"; transcript_id "4d095772-f12b-4bbc-b3ac-9b64fe11afd5_ENSG00000132017.6"; exon_number "4"; exon_id "4d095772-f12b-4bbc-b3ac-9b64fe11afd5_ENSG00000132017.6.4";
chr19	/dev/stdin	exon	14070796	14070881	.	+	.	gene_id "4d095772-f12b-4bbc-b3ac-9b64fe11afd5_ENSG00000132017.6"; transcript_id "4d095772-f12b-4bbc-b3ac-9b64fe11afd5_ENSG00000132017.6"; exon_number "5"; exon_id "4d095772-f12b-4bbc-b3ac-9b64fe11afd5_ENSG00000132017.6.5";
chr19	/dev/stdin	CDS	14070796	14070881	.	+	2	gene_id "4d095772-f12b-4bbc-b3ac-9b64fe11afd5_ENSG00000132017.6"; transcript_id "4d095772-f12b-4bbc-b3ac-9b64fe11afd5_ENSG00000132017.6"; exon_number "5"; exon_id "4d095772-f12b-4bbc-b3ac-9b64fe11afd5_ENSG00000132017.6.5";
chr19	/dev/stdin	exon	14071099	14071203	.	+	.	gene_id "4d095772-f12b-4bbc-b3ac-9b64fe11afd5_ENSG00000132017.6"; transcript_id "4d095772-f12b-4bbc-b3ac-9b64fe11afd5_ENSG00000132017.6"; exon_number "6"; exon_id "4d095772-f12b-4bbc-b3ac-9b64fe11afd5_ENSG00000132017.6.6";
chr19	/dev/stdin	CDS	14071099	14071203	.	+	0	gene_id "4d095772-f12b-4bbc-b3ac-9b64fe11afd5_ENSG00000132017.6"; transcript_id "4d095772-f12b-4bbc-b3ac-9b64fe11afd5_ENSG00000132017.6"; exon_number "6"; exon_id "4d095772-f12b-4bbc-b3ac-9b64fe11afd5_ENSG00000132017.6.6";
chr19	/dev/stdin	exon	14071277	14071392	.	+	.	gene_id "4d095772-f12b-4bbc-b3ac-9b64fe11afd5_ENSG00000132017.6"; transcript_id "4d095772-f12b-4bbc-b3ac-9b64fe11afd5_ENSG00000132017.6"; exon_number "7"; exon_id "4d095772-f12b-4bbc-b3ac-9b64fe11afd5_ENSG00000132017.6.7";
chr19	/dev/stdin	CDS	14071277	14071392	.	+	0	gene_id "4d095772-f12b-4bbc-b3ac-9b64fe11afd5_ENSG00000132017.6"; transcript_id "4d095772-f12b-4bbc-b3ac-9b64fe11afd5_ENSG00000132017.6"; exon_number "7"; exon_id "4d095772-f12b-4bbc-b3ac-9b64fe11afd5_ENSG00000132017.6.7";
chr19	/dev/stdin	exon	14071752	14072254	.	+	.	gene_id "4d095772-f12b-4bbc-b3ac-9b64fe11afd5_ENSG00000132017.6"; transcript_id "4d095772-f12b-4bbc-b3ac-9b64fe11afd5_ENSG00000132017.6"; exon_number "8"; exon_id "4d095772-f12b-4bbc-b3ac-9b64fe11afd5_ENSG00000132017.6.8";
chr19	/dev/stdin	CDS	14071752	14072254	.	+	1	gene_id "4d095772-f12b-4bbc-b3ac-9b64fe11afd5_ENSG00000132017.6"; transcript_id "4d095772-f12b-4bbc-b3ac-9b64fe11afd5_ENSG00000132017.6"; exon_number "8"; exon_id "4d095772-f12b-4bbc-b3ac-9b64fe11afd5_ENSG00000132017.6.8";
chr19	/dev/stdin	start_codon	14067222	14067224	.	+	0	gene_id "4d095772-f12b-4bbc-b3ac-9b64fe11afd5_ENSG00000132017.6"; transcript_id "4d095772-f12b-4bbc-b3ac-9b64fe11afd5_ENSG00000132017.6"; exon_number "1"; exon_id "4d095772-f12b-4bbc-b3ac-9b64fe11afd5_ENSG00000132017.6.1";
chr19	/dev/stdin	transcript	14108981	14117074	.	-	.	gene_id "4dbd08b3-dc5e-4a70-9543-e3e69c62aa82_ENSG00000132005.4"; transcript_id "4dbd08b3-dc5e-4a70-9543-e3e69c62aa82_ENSG00000132005.4";
chr19	/dev/stdin	exon	14108981	14109129	.	-	.	gene_id "4dbd08b3-dc5e-4a70-9543-e3e69c62aa82_ENSG00000132005.4"; transcript_id "4dbd08b3-dc5e-4a70-9543-e3e69c62aa82_ENSG00000132005.4"; exon_number "1"; exon_id "4dbd08b3-dc5e-4a70-9543-e3e69c62aa82_ENSG00000132005.4.1";
chr19	/dev/stdin	CDS	14108984	14109129	.	-	2	gene_id "4dbd08b3-dc5e-4a70-9543-e3e69c62aa82_ENSG00000132005.4"; transcript_id "4dbd08b3-dc5e-4a70-9543-e3e69c62aa82_ENSG00000132005.4"; exon_number "1"; exon_id "4dbd08b3-dc5e-4a70-9543-e3e69c62aa82_ENSG00000132005.4.1";
chr19	/dev/stdin	exon	14116915	14117074	.	-	.	gene_id "4dbd08b3-dc5e-4a70-9543-e3e69c62aa82_ENSG00000132005.4"; transcript_id "4dbd08b3-dc5e-4a70-9543-e3e69c62aa82_ENSG00000132005.4"; exon_number "2"; exon_id "4dbd08b3-dc5e-4a70-9543-e3e69c62aa82_ENSG00000132005.4.2";
chr19	/dev/stdin	CDS	14116915	14117074	.	-	0	gene_id "4dbd08b3-dc5e-4a70-9543-e3e69c62aa82_ENSG00000132005.4"; transcript_id "4dbd08b3-dc5e-4a70-9543-e3e69c62aa82_ENSG00000132005.4"; exon_number "2"; exon_id "4dbd08b3-dc5e-4a70-9543-e3e69c62aa82_ENSG00000132005.4.2";
chr19	/dev/stdin	start_codon	14117072	14117074	.	-	0	gene_id "4dbd08b3-dc5e-4a70-9543-e3e69c62aa82_ENSG00000132005.4"; transcript_id "4dbd08b3-dc5e-4a70-9543-e3e69c62aa82_ENSG00000132005.4"; exon_number "2"; exon_id "4dbd08b3-dc5e-4a70-9543-e3e69c62aa82_ENSG00000132005.4.2";
chr19	/dev/stdin	stop_codon	14108981	14108983	.	-	0	gene_id "4dbd08b3-dc5e-4a70-9543-e3e69c62aa82_ENSG00000132005.4"; transcript_id "4dbd08b3-dc5e-4a70-9543-e3e69c62aa82_ENSG00000132005.4"; exon_number "1"; exon_id "4dbd08b3-dc5e-4a70-9543-e3e69c62aa82_ENSG00000132005.4.1";
chr19	/dev/stdin	transcript	14142561	14163743	.	+	.	gene_id "ENST00000263379.2-1_ENSG00000104998.2"; transcript_id "ENST00000263379.2-1_ENSG00000104998.2";
chr19	/dev/stdin	exon	14142561	14142784	.	+	.	gene_id "ENST00000263379.2-1_ENSG00000104998.2"; transcript_id "ENST00000263379.2-1_ENSG00000104998.2"; exon_number "1"; exon_id "ENST00000263379.2-1_ENSG00000104998.2.1";
chr19	/dev/stdin	CDS	14142561	14142784	.	+	0	gene_id "ENST00000263379.2-1_ENSG00000104998.2"; transcript_id "ENST00000263379.2-1_ENSG00000104998.2"; exon_number "1"; exon_id "ENST00000263379.2-1_ENSG00000104998.2.1";
chr19	/dev/stdin	exon	14143198	14143315	.	+	.	gene_id "ENST00000263379.2-1_ENSG00000104998.2"; transcript_id "ENST00000263379.2-1_ENSG00000104998.2"; exon_number "2"; exon_id "ENST00000263379.2-1_ENSG00000104998.2.2";
chr19	/dev/stdin	CDS	14143198	14143315	.	+	1	gene_id "ENST00000263379.2-1_ENSG00000104998.2"; transcript_id "ENST00000263379.2-1_ENSG00000104998.2"; exon_number "2"; exon_id "ENST00000263379.2-1_ENSG00000104998.2.2";
chr19	/dev/stdin	exon	14150320	14150477	.	+	.	gene_id "ENST00000263379.2-1_ENSG00000104998.2"; transcript_id "ENST00000263379.2-1_ENSG00000104998.2"; exon_number "3"; exon_id "ENST00000263379.2-1_ENSG00000104998.2.3";
chr19	/dev/stdin	CDS	14150320	14150477	.	+	0	gene_id "ENST00000263379.2-1_ENSG00000104998.2"; transcript_id "ENST00000263379.2-1_ENSG00000104998.2"; exon_number "3"; exon_id "ENST00000263379.2-1_ENSG00000104998.2.3";
chr19	/dev/stdin	exon	14150565	14150722	.	+	.	gene_id "ENST00000263379.2-1_ENSG00000104998.2"; transcript_id "ENST00000263379.2-1_ENSG00000104998.2"; exon_number "4"; exon_id "ENST00000263379.2-1_ENSG00000104998.2.4";
chr19	/dev/stdin	CDS	14150565	14150722	.	+	1	gene_id "ENST00000263379.2-1_ENSG00000104998.2"; transcript_id "ENST00000263379.2-1_ENSG00000104998.2"; exon_number "4"; exon_id "ENST00000263379.2-1_ENSG00000104998.2.4";
chr19	/dev/stdin	exon	14153265	14153424	.	+	.	gene_id "ENST00000263379.2-1_ENSG00000104998.2"; transcript_id "ENST00000263379.2-1_ENSG00000104998.2"; exon_number "5"; exon_id "ENST00000263379.2-1_ENSG00000104998.2.5";
chr19	/dev/stdin	CDS	14153265	14153424	.	+	2	gene_id "ENST00000263379.2-1_ENSG00000104998.2"; transcript_id "ENST00000263379.2-1_ENSG00000104998.2"; exon_number "5"; exon_id "ENST00000263379.2-1_ENSG00000104998.2.5";
chr19	/dev/stdin	exon	14153528	14153601	.	+	.	gene_id "ENST00000263379.2-1_ENSG00000104998.2"; transcript_id "ENST00000263379.2-1_ENSG00000104998.2"; exon_number "6"; exon_id "ENST00000263379.2-1_ENSG00000104998.2.6";
chr19	/dev/stdin	CDS	14153528	14153601	.	+	1	gene_id "ENST00000263379.2-1_ENSG00000104998.2"; transcript_id "ENST00000263379.2-1_ENSG00000104998.2"; exon_number "6"; exon_id "ENST00000263379.2-1_ENSG00000104998.2.6";
chr19	/dev/stdin	exon	14156966	14157149	.	+	.	gene_id "ENST00000263379.2-1_ENSG00000104998.2"; transcript_id "ENST00000263379.2-1_ENSG00000104998.2"; exon_number "7"; exon_id "ENST00000263379.2-1_ENSG00000104998.2.7";
chr19	/dev/stdin	CDS	14156966	14157149	.	+	2	gene_id "ENST00000263379.2-1_ENSG00000104998.2"; transcript_id "ENST00000263379.2-1_ENSG00000104998.2"; exon_number "7"; exon_id "ENST00000263379.2-1_ENSG00000104998.2.7";
chr19	/dev/stdin	exon	14157242	14157430	.	+	.	gene_id "ENST00000263379.2-1_ENSG00000104998.2"; transcript_id "ENST00000263379.2-1_ENSG00000104998.2"; exon_number "8"; exon_id "ENST00000263379.2-1_ENSG00000104998.2.8";
chr19	/dev/stdin	CDS	14157242	14157430	.	+	1	gene_id "ENST00000263379.2-1_ENSG00000104998.2"; transcript_id "ENST00000263379.2-1_ENSG00000104998.2"; exon_number "8"; exon_id "ENST00000263379.2-1_ENSG00000104998.2.8";
chr19	/dev/stdin	exon	14159793	14159894	.	+	.	gene_id "ENST00000263379.2-1_ENSG00000104998.2"; transcript_id "ENST00000263379.2-1_ENSG00000104998.2"; exon_number "9"; exon_id "ENST00000263379.2-1_ENSG00000104998.2.9";
chr19	/dev/stdin	CDS	14159793	14159894	.	+	1	gene_id "ENST00000263379.2-1_ENSG00000104998.2"; transcript_id "ENST00000263379.2-1_ENSG00000104998.2"; exon_number "9"; exon_id "ENST00000263379.2-1_ENSG00000104998.2.9";
chr19	/dev/stdin	exon	14159968	14160126	.	+	.	gene_id "ENST00000263379.2-1_ENSG00000104998.2"; transcript_id "ENST00000263379.2-1_ENSG00000104998.2"; exon_number "10"; exon_id "ENST00000263379.2-1_ENSG00000104998.2.10";
chr19	/dev/stdin	CDS	14159968	14160126	.	+	1	gene_id "ENST00000263379.2-1_ENSG00000104998.2"; transcript_id "ENST00000263379.2-1_ENSG00000104998.2"; exon_number "10"; exon_id "ENST00000263379.2-1_ENSG00000104998.2.10";
chr19	/dev/stdin	exon	14161570	14161695	.	+	.	gene_id "ENST00000263379.2-1_ENSG00000104998.2"; transcript_id "ENST00000263379.2-1_ENSG00000104998.2"; exon_number "11"; exon_id "ENST00000263379.2-1_ENSG00000104998.2.11";
chr19	/dev/stdin	CDS	14161570	14161695	.	+	1	gene_id "ENST00000263379.2-1_ENSG00000104998.2"; transcript_id "ENST00000263379.2-1_ENSG00000104998.2"; exon_number "11"; exon_id "ENST00000263379.2-1_ENSG00000104998.2.11";
chr19	/dev/stdin	exon	14162419	14162512	.	+	.	gene_id "ENST00000263379.2-1_ENSG00000104998.2"; transcript_id "ENST00000263379.2-1_ENSG00000104998.2"; exon_number "12"; exon_id "ENST00000263379.2-1_ENSG00000104998.2.12";
chr19	/dev/stdin	CDS	14162419	14162512	.	+	1	gene_id "ENST00000263379.2-1_ENSG00000104998.2"; transcript_id "ENST00000263379.2-1_ENSG00000104998.2"; exon_number "12"; exon_id "ENST00000263379.2-1_ENSG00000104998.2.12";
chr19	/dev/stdin	exon	14162692	14162785	.	+	.	gene_id "ENST00000263379.2-1_ENSG00000104998.2"; transcript_id "ENST00000263379.2-1_ENSG00000104998.2"; exon_number "13"; exon_id "ENST00000263379.2-1_ENSG00000104998.2.13";
chr19	/dev/stdin	CDS	14162692	14162785	.	+	0	gene_id "ENST00000263379.2-1_ENSG00000104998.2"; transcript_id "ENST00000263379.2-1_ENSG00000104998.2"; exon_number "13"; exon_id "ENST00000263379.2-1_ENSG00000104998.2.13";
chr19	/dev/stdin	exon	14162908	14163743	.	+	.	gene_id "ENST00000263379.2-1_ENSG00000104998.2"; transcript_id "ENST00000263379.2-1_ENSG00000104998.2"; exon_number "14"; exon_id "ENST00000263379.2-1_ENSG00000104998.2.14";
chr19	/dev/stdin	CDS	14162908	14163740	.	+	2	gene_id "ENST00000263379.2-1_ENSG00000104998.2"; transcript_id "ENST00000263379.2-1_ENSG00000104998.2"; exon_number "14"; exon_id "ENST00000263379.2-1_ENSG00000104998.2.14";
chr19	/dev/stdin	start_codon	14142561	14142563	.	+	0	gene_id "ENST00000263379.2-1_ENSG00000104998.2"; transcript_id "ENST00000263379.2-1_ENSG00000104998.2"; exon_number "1"; exon_id "ENST00000263379.2-1_ENSG00000104998.2.1";
chr19	/dev/stdin	stop_codon	14163741	14163743	.	+	0	gene_id "ENST00000263379.2-1_ENSG00000104998.2"; transcript_id "ENST00000263379.2-1_ENSG00000104998.2"; exon_number "14"; exon_id "ENST00000263379.2-1_ENSG00000104998.2.14";
chr19	/dev/stdin	transcript	14198653	14200123	.	-	.	gene_id "9284b787-18c3-4633-8369-75ee4df8ed21_ENSG00000141858.7"; transcript_id "9284b787-18c3-4633-8369-75ee4df8ed21_ENSG00000141858.7";
chr19	/dev/stdin	exon	14198653	14199387	.	-	.	gene_id "9284b787-18c3-4633-8369-75ee4df8ed21_ENSG00000141858.7"; transcript_id "9284b787-18c3-4633-8369-75ee4df8ed21_ENSG00000141858.7"; exon_number "1"; exon_id "9284b787-18c3-4633-8369-75ee4df8ed21_ENSG00000141858.7.1";
chr19	/dev/stdin	CDS	14198656	14199387	.	-	0	gene_id "9284b787-18c3-4633-8369-75ee4df8ed21_ENSG00000141858.7"; transcript_id "9284b787-18c3-4633-8369-75ee4df8ed21_ENSG00000141858.7"; exon_number "1"; exon_id "9284b787-18c3-4633-8369-75ee4df8ed21_ENSG00000141858.7.1";
chr19	/dev/stdin	exon	14199483	14199594	.	-	.	gene_id "9284b787-18c3-4633-8369-75ee4df8ed21_ENSG00000141858.7"; transcript_id "9284b787-18c3-4633-8369-75ee4df8ed21_ENSG00000141858.7"; exon_number "2"; exon_id "9284b787-18c3-4633-8369-75ee4df8ed21_ENSG00000141858.7.2";
chr19	/dev/stdin	CDS	14199483	14199594	.	-	1	gene_id "9284b787-18c3-4633-8369-75ee4df8ed21_ENSG00000141858.7"; transcript_id "9284b787-18c3-4633-8369-75ee4df8ed21_ENSG00000141858.7"; exon_number "2"; exon_id "9284b787-18c3-4633-8369-75ee4df8ed21_ENSG00000141858.7.2";
chr19	/dev/stdin	exon	14199692	14199788	.	-	.	gene_id "9284b787-18c3-4633-8369-75ee4df8ed21_ENSG00000141858.7"; transcript_id "9284b787-18c3-4633-8369-75ee4df8ed21_ENSG00000141858.7"; exon_number "3"; exon_id "9284b787-18c3-4633-8369-75ee4df8ed21_ENSG00000141858.7.3";
chr19	/dev/stdin	CDS	14199692	14199788	.	-	2	gene_id "9284b787-18c3-4633-8369-75ee4df8ed21_ENSG00000141858.7"; transcript_id "9284b787-18c3-4633-8369-75ee4df8ed21_ENSG00000141858.7"; exon_number "3"; exon_id "9284b787-18c3-4633-8369-75ee4df8ed21_ENSG00000141858.7.3";
chr19	/dev/stdin	exon	14199880	14200123	.	-	.	gene_id "9284b787-18c3-4633-8369-75ee4df8ed21_ENSG00000141858.7"; transcript_id "9284b787-18c3-4633-8369-75ee4df8ed21_ENSG00000141858.7"; exon_number "4"; exon_id "9284b787-18c3-4633-8369-75ee4df8ed21_ENSG00000141858.7.4";
chr19	/dev/stdin	CDS	14199880	14200123	.	-	0	gene_id "9284b787-18c3-4633-8369-75ee4df8ed21_ENSG00000141858.7"; transcript_id "9284b787-18c3-4633-8369-75ee4df8ed21_ENSG00000141858.7"; exon_number "4"; exon_id "9284b787-18c3-4633-8369-75ee4df8ed21_ENSG00000141858.7.4";
chr19	/dev/stdin	start_codon	14200121	14200123	.	-	0	gene_id "9284b787-18c3-4633-8369-75ee4df8ed21_ENSG00000141858.7"; transcript_id "9284b787-18c3-4633-8369-75ee4df8ed21_ENSG00000141858.7"; exon_number "4"; exon_id "9284b787-18c3-4633-8369-75ee4df8ed21_ENSG00000141858.7.4";
chr19	/dev/stdin	stop_codon	14198653	14198655	.	-	0	gene_id "9284b787-18c3-4633-8369-75ee4df8ed21_ENSG00000141858.7"; transcript_id "9284b787-18c3-4633-8369-75ee4df8ed21_ENSG00000141858.7"; exon_number "1"; exon_id "9284b787-18c3-4633-8369-75ee4df8ed21_ENSG00000141858.7.1";
chr19	/dev/stdin	transcript	14198966	14200631	.	-	.	gene_id "ENST00000533683.2_ENSG00000141858.7"; transcript_id "ENST00000533683.2_ENSG00000141858.7";
chr19	/dev/stdin	exon	14198966	14199387	.	-	.	gene_id "ENST00000533683.2_ENSG00000141858.7"; transcript_id "ENST00000533683.2_ENSG00000141858.7"; exon_number "1"; exon_id "ENST00000533683.2_ENSG00000141858.7.1";
chr19	/dev/stdin	CDS	14198966	14199387	.	-	1	gene_id "ENST00000533683.2_ENSG00000141858.7"; transcript_id "ENST00000533683.2_ENSG00000141858.7"; exon_number "1"; exon_id "ENST00000533683.2_ENSG00000141858.7.1";
chr19	/dev/stdin	exon	14199483	14199594	.	-	.	gene_id "ENST00000533683.2_ENSG00000141858.7"; transcript_id "ENST00000533683.2_ENSG00000141858.7"; exon_number "2"; exon_id "ENST00000533683.2_ENSG00000141858.7.2";
chr19	/dev/stdin	CDS	14199483	14199594	.	-	2	gene_id "ENST00000533683.2_ENSG00000141858.7"; transcript_id "ENST00000533683.2_ENSG00000141858.7"; exon_number "2"; exon_id "ENST00000533683.2_ENSG00000141858.7.2";
chr19	/dev/stdin	exon	14199692	14199788	.	-	.	gene_id "ENST00000533683.2_ENSG00000141858.7"; transcript_id "ENST00000533683.2_ENSG00000141858.7"; exon_number "3"; exon_id "ENST00000533683.2_ENSG00000141858.7.3";
chr19	/dev/stdin	CDS	14199692	14199788	.	-	0	gene_id "ENST00000533683.2_ENSG00000141858.7"; transcript_id "ENST00000533683.2_ENSG00000141858.7"; exon_number "3"; exon_id "ENST00000533683.2_ENSG00000141858.7.3";
chr19	/dev/stdin	exon	14199880	14200174	.	-	.	gene_id "ENST00000533683.2_ENSG00000141858.7"; transcript_id "ENST00000533683.2_ENSG00000141858.7"; exon_number "4"; exon_id "ENST00000533683.2_ENSG00000141858.7.4";
chr19	/dev/stdin	CDS	14199880	14200174	.	-	1	gene_id "ENST00000533683.2_ENSG00000141858.7"; transcript_id "ENST00000533683.2_ENSG00000141858.7"; exon_number "4"; exon_id "ENST00000533683.2_ENSG00000141858.7.4";
chr19	/dev/stdin	exon	14200597	14200631	.	-	.	gene_id "ENST00000533683.2_ENSG00000141858.7"; transcript_id "ENST00000533683.2_ENSG00000141858.7"; exon_number "5"; exon_id "ENST00000533683.2_ENSG00000141858.7.5";
chr19	/dev/stdin	CDS	14200597	14200631	.	-	0	gene_id "ENST00000533683.2_ENSG00000141858.7"; transcript_id "ENST00000533683.2_ENSG00000141858.7"; exon_number "5"; exon_id "ENST00000533683.2_ENSG00000141858.7.5";
chr19	/dev/stdin	start_codon	14200629	14200631	.	-	0	gene_id "ENST00000533683.2_ENSG00000141858.7"; transcript_id "ENST00000533683.2_ENSG00000141858.7"; exon_number "5"; exon_id "ENST00000533683.2_ENSG00000141858.7.5";
chr19	/dev/stdin	transcript	14230322	14247365	.	-	.	gene_id "ENST00000263382.3_ENSG00000105011.4"; transcript_id "ENST00000263382.3_ENSG00000105011.4";
chr19	/dev/stdin	exon	14230322	14231477	.	-	.	gene_id "ENST00000263382.3_ENSG00000105011.4"; transcript_id "ENST00000263382.3_ENSG00000105011.4"; exon_number "1"; exon_id "ENST00000263382.3_ENSG00000105011.4.1";
chr19	/dev/stdin	CDS	14230322	14231477	.	-	2	gene_id "ENST00000263382.3_ENSG00000105011.4"; transcript_id "ENST00000263382.3_ENSG00000105011.4"; exon_number "1"; exon_id "ENST00000263382.3_ENSG00000105011.4.1";
chr19	/dev/stdin	exon	14232344	14232520	.	-	.	gene_id "ENST00000263382.3_ENSG00000105011.4"; transcript_id "ENST00000263382.3_ENSG00000105011.4"; exon_number "2"; exon_id "ENST00000263382.3_ENSG00000105011.4.2";
chr19	/dev/stdin	CDS	14232344	14232520	.	-	2	gene_id "ENST00000263382.3_ENSG00000105011.4"; transcript_id "ENST00000263382.3_ENSG00000105011.4"; exon_number "2"; exon_id "ENST00000263382.3_ENSG00000105011.4.2";
chr19	/dev/stdin	exon	14236934	14237049	.	-	.	gene_id "ENST00000263382.3_ENSG00000105011.4"; transcript_id "ENST00000263382.3_ENSG00000105011.4"; exon_number "3"; exon_id "ENST00000263382.3_ENSG00000105011.4.3";
chr19	/dev/stdin	CDS	14236934	14237049	.	-	1	gene_id "ENST00000263382.3_ENSG00000105011.4"; transcript_id "ENST00000263382.3_ENSG00000105011.4"; exon_number "3"; exon_id "ENST00000263382.3_ENSG00000105011.4.3";
chr19	/dev/stdin	exon	14247160	14247365	.	-	.	gene_id "ENST00000263382.3_ENSG00000105011.4"; transcript_id "ENST00000263382.3_ENSG00000105011.4"; exon_number "4"; exon_id "ENST00000263382.3_ENSG00000105011.4.4";
chr19	/dev/stdin	CDS	14247160	14247365	.	-	0	gene_id "ENST00000263382.3_ENSG00000105011.4"; transcript_id "ENST00000263382.3_ENSG00000105011.4"; exon_number "4"; exon_id "ENST00000263382.3_ENSG00000105011.4.4";
chr19	/dev/stdin	start_codon	14247363	14247365	.	-	0	gene_id "ENST00000263382.3_ENSG00000105011.4"; transcript_id "ENST00000263382.3_ENSG00000105011.4"; exon_number "4"; exon_id "ENST00000263382.3_ENSG00000105011.4.4";
chr19	/dev/stdin	transcript	14232100	14247365	.	-	.	gene_id "ENST00000474890.1_ENSG00000105011.4"; transcript_id "ENST00000474890.1_ENSG00000105011.4";
chr19	/dev/stdin	exon	14232100	14232520	.	-	.	gene_id "ENST00000474890.1_ENSG00000105011.4"; transcript_id "ENST00000474890.1_ENSG00000105011.4"; exon_number "1"; exon_id "ENST00000474890.1_ENSG00000105011.4.1";
chr19	/dev/stdin	CDS	14232100	14232520	.	-	2	gene_id "ENST00000474890.1_ENSG00000105011.4"; transcript_id "ENST00000474890.1_ENSG00000105011.4"; exon_number "1"; exon_id "ENST00000474890.1_ENSG00000105011.4.1";
chr19	/dev/stdin	exon	14236934	14237049	.	-	.	gene_id "ENST00000474890.1_ENSG00000105011.4"; transcript_id "ENST00000474890.1_ENSG00000105011.4"; exon_number "2"; exon_id "ENST00000474890.1_ENSG00000105011.4.2";
chr19	/dev/stdin	CDS	14236934	14237049	.	-	1	gene_id "ENST00000474890.1_ENSG00000105011.4"; transcript_id "ENST00000474890.1_ENSG00000105011.4"; exon_number "2"; exon_id "ENST00000474890.1_ENSG00000105011.4.2";
chr19	/dev/stdin	exon	14247160	14247365	.	-	.	gene_id "ENST00000474890.1_ENSG00000105011.4"; transcript_id "ENST00000474890.1_ENSG00000105011.4"; exon_number "3"; exon_id "ENST00000474890.1_ENSG00000105011.4.3";
chr19	/dev/stdin	CDS	14247160	14247365	.	-	0	gene_id "ENST00000474890.1_ENSG00000105011.4"; transcript_id "ENST00000474890.1_ENSG00000105011.4"; exon_number "3"; exon_id "ENST00000474890.1_ENSG00000105011.4.3";
chr19	/dev/stdin	start_codon	14247363	14247365	.	-	0	gene_id "ENST00000474890.1_ENSG00000105011.4"; transcript_id "ENST00000474890.1_ENSG00000105011.4"; exon_number "3"; exon_id "ENST00000474890.1_ENSG00000105011.4.3";
chr19	/dev/stdin	transcript	14247992	14266613	.	+	.	gene_id "ENST00000588658.1_ENSG00000267169.1"; transcript_id "ENST00000588658.1_ENSG00000267169.1";
chr19	/dev/stdin	exon	14247992	14248035	.	+	.	gene_id "ENST00000588658.1_ENSG00000267169.1"; transcript_id "ENST00000588658.1_ENSG00000267169.1"; exon_number "1"; exon_id "ENST00000588658.1_ENSG00000267169.1.1";
chr19	/dev/stdin	CDS	14247992	14248035	.	+	0	gene_id "ENST00000588658.1_ENSG00000267169.1"; transcript_id "ENST00000588658.1_ENSG00000267169.1"; exon_number "1"; exon_id "ENST00000588658.1_ENSG00000267169.1.1";
chr19	/dev/stdin	exon	14265964	14266613	.	+	.	gene_id "ENST00000588658.1_ENSG00000267169.1"; transcript_id "ENST00000588658.1_ENSG00000267169.1"; exon_number "2"; exon_id "ENST00000588658.1_ENSG00000267169.1.2";
chr19	/dev/stdin	CDS	14265964	14266613	.	+	1	gene_id "ENST00000588658.1_ENSG00000267169.1"; transcript_id "ENST00000588658.1_ENSG00000267169.1"; exon_number "2"; exon_id "ENST00000588658.1_ENSG00000267169.1.2";
chr19	/dev/stdin	start_codon	14247992	14247994	.	+	0	gene_id "ENST00000588658.1_ENSG00000267169.1"; transcript_id "ENST00000588658.1_ENSG00000267169.1"; exon_number "1"; exon_id "ENST00000588658.1_ENSG00000267169.1.1";
chr19	/dev/stdin	transcript	14247992	14279909	.	+	.	gene_id "ENST00000588387.1_ENSG00000267169.1"; transcript_id "ENST00000588387.1_ENSG00000267169.1";
chr19	/dev/stdin	exon	14247992	14248035	.	+	.	gene_id "ENST00000588387.1_ENSG00000267169.1"; transcript_id "ENST00000588387.1_ENSG00000267169.1"; exon_number "1"; exon_id "ENST00000588387.1_ENSG00000267169.1.1";
chr19	/dev/stdin	CDS	14247992	14248035	.	+	0	gene_id "ENST00000588387.1_ENSG00000267169.1"; transcript_id "ENST00000588387.1_ENSG00000267169.1"; exon_number "1"; exon_id "ENST00000588387.1_ENSG00000267169.1.1";
chr19	/dev/stdin	exon	14265964	14266291	.	+	.	gene_id "ENST00000588387.1_ENSG00000267169.1"; transcript_id "ENST00000588387.1_ENSG00000267169.1"; exon_number "2"; exon_id "ENST00000588387.1_ENSG00000267169.1.2";
chr19	/dev/stdin	CDS	14265964	14266291	.	+	1	gene_id "ENST00000588387.1_ENSG00000267169.1"; transcript_id "ENST00000588387.1_ENSG00000267169.1"; exon_number "2"; exon_id "ENST00000588387.1_ENSG00000267169.1.2";
chr19	/dev/stdin	exon	14279589	14279909	.	+	.	gene_id "ENST00000588387.1_ENSG00000267169.1"; transcript_id "ENST00000588387.1_ENSG00000267169.1"; exon_number "3"; exon_id "ENST00000588387.1_ENSG00000267169.1.3";
chr19	/dev/stdin	CDS	14279589	14279906	.	+	0	gene_id "ENST00000588387.1_ENSG00000267169.1"; transcript_id "ENST00000588387.1_ENSG00000267169.1"; exon_number "3"; exon_id "ENST00000588387.1_ENSG00000267169.1.3";
chr19	/dev/stdin	start_codon	14247992	14247994	.	+	0	gene_id "ENST00000588387.1_ENSG00000267169.1"; transcript_id "ENST00000588387.1_ENSG00000267169.1"; exon_number "1"; exon_id "ENST00000588387.1_ENSG00000267169.1.1";
chr19	/dev/stdin	stop_codon	14279907	14279909	.	+	0	gene_id "ENST00000588387.1_ENSG00000267169.1"; transcript_id "ENST00000588387.1_ENSG00000267169.1"; exon_number "3"; exon_id "ENST00000588387.1_ENSG00000267169.1.3";
chr19	/dev/stdin	transcript	14492178	14513529	.	+	.	gene_id "5fc27c68-2a56-4040-a75e-739c051e5042_ENSG00000123146.15"; transcript_id "5fc27c68-2a56-4040-a75e-739c051e5042_ENSG00000123146.15";
chr19	/dev/stdin	exon	14492178	14492357	.	+	.	gene_id "5fc27c68-2a56-4040-a75e-739c051e5042_ENSG00000123146.15"; transcript_id "5fc27c68-2a56-4040-a75e-739c051e5042_ENSG00000123146.15"; exon_number "1"; exon_id "5fc27c68-2a56-4040-a75e-739c051e5042_ENSG00000123146.15.1";
chr19	/dev/stdin	CDS	14492178	14492357	.	+	0	gene_id "5fc27c68-2a56-4040-a75e-739c051e5042_ENSG00000123146.15"; transcript_id "5fc27c68-2a56-4040-a75e-739c051e5042_ENSG00000123146.15"; exon_number "1"; exon_id "5fc27c68-2a56-4040-a75e-739c051e5042_ENSG00000123146.15.1";
chr19	/dev/stdin	exon	14499262	14499312	.	+	.	gene_id "5fc27c68-2a56-4040-a75e-739c051e5042_ENSG00000123146.15"; transcript_id "5fc27c68-2a56-4040-a75e-739c051e5042_ENSG00000123146.15"; exon_number "2"; exon_id "5fc27c68-2a56-4040-a75e-739c051e5042_ENSG00000123146.15.2";
chr19	/dev/stdin	CDS	14499262	14499312	.	+	0	gene_id "5fc27c68-2a56-4040-a75e-739c051e5042_ENSG00000123146.15"; transcript_id "5fc27c68-2a56-4040-a75e-739c051e5042_ENSG00000123146.15"; exon_number "2"; exon_id "5fc27c68-2a56-4040-a75e-739c051e5042_ENSG00000123146.15.2";
chr19	/dev/stdin	exon	14499514	14499630	.	+	.	gene_id "5fc27c68-2a56-4040-a75e-739c051e5042_ENSG00000123146.15"; transcript_id "5fc27c68-2a56-4040-a75e-739c051e5042_ENSG00000123146.15"; exon_number "3"; exon_id "5fc27c68-2a56-4040-a75e-739c051e5042_ENSG00000123146.15.3";
chr19	/dev/stdin	CDS	14499514	14499630	.	+	0	gene_id "5fc27c68-2a56-4040-a75e-739c051e5042_ENSG00000123146.15"; transcript_id "5fc27c68-2a56-4040-a75e-739c051e5042_ENSG00000123146.15"; exon_number "3"; exon_id "5fc27c68-2a56-4040-a75e-739c051e5042_ENSG00000123146.15.3";
chr19	/dev/stdin	exon	14501736	14501891	.	+	.	gene_id "5fc27c68-2a56-4040-a75e-739c051e5042_ENSG00000123146.15"; transcript_id "5fc27c68-2a56-4040-a75e-739c051e5042_ENSG00000123146.15"; exon_number "4"; exon_id "5fc27c68-2a56-4040-a75e-739c051e5042_ENSG00000123146.15.4";
chr19	/dev/stdin	CDS	14501736	14501891	.	+	0	gene_id "5fc27c68-2a56-4040-a75e-739c051e5042_ENSG00000123146.15"; transcript_id "5fc27c68-2a56-4040-a75e-739c051e5042_ENSG00000123146.15"; exon_number "4"; exon_id "5fc27c68-2a56-4040-a75e-739c051e5042_ENSG00000123146.15.4";
chr19	/dev/stdin	exon	14508470	14508616	.	+	.	gene_id "5fc27c68-2a56-4040-a75e-739c051e5042_ENSG00000123146.15"; transcript_id "5fc27c68-2a56-4040-a75e-739c051e5042_ENSG00000123146.15"; exon_number "5"; exon_id "5fc27c68-2a56-4040-a75e-739c051e5042_ENSG00000123146.15.5";
chr19	/dev/stdin	CDS	14508470	14508616	.	+	0	gene_id "5fc27c68-2a56-4040-a75e-739c051e5042_ENSG00000123146.15"; transcript_id "5fc27c68-2a56-4040-a75e-739c051e5042_ENSG00000123146.15"; exon_number "5"; exon_id "5fc27c68-2a56-4040-a75e-739c051e5042_ENSG00000123146.15.5";
chr19	/dev/stdin	exon	14508701	14508747	.	+	.	gene_id "5fc27c68-2a56-4040-a75e-739c051e5042_ENSG00000123146.15"; transcript_id "5fc27c68-2a56-4040-a75e-739c051e5042_ENSG00000123146.15"; exon_number "6"; exon_id "5fc27c68-2a56-4040-a75e-739c051e5042_ENSG00000123146.15.6";
chr19	/dev/stdin	CDS	14508701	14508747	.	+	0	gene_id "5fc27c68-2a56-4040-a75e-739c051e5042_ENSG00000123146.15"; transcript_id "5fc27c68-2a56-4040-a75e-739c051e5042_ENSG00000123146.15"; exon_number "6"; exon_id "5fc27c68-2a56-4040-a75e-739c051e5042_ENSG00000123146.15.6";
chr19	/dev/stdin	exon	14508874	14508951	.	+	.	gene_id "5fc27c68-2a56-4040-a75e-739c051e5042_ENSG00000123146.15"; transcript_id "5fc27c68-2a56-4040-a75e-739c051e5042_ENSG00000123146.15"; exon_number "7"; exon_id "5fc27c68-2a56-4040-a75e-739c051e5042_ENSG00000123146.15.7";
chr19	/dev/stdin	CDS	14508874	14508951	.	+	1	gene_id "5fc27c68-2a56-4040-a75e-739c051e5042_ENSG00000123146.15"; transcript_id "5fc27c68-2a56-4040-a75e-739c051e5042_ENSG00000123146.15"; exon_number "7"; exon_id "5fc27c68-2a56-4040-a75e-739c051e5042_ENSG00000123146.15.7";
chr19	/dev/stdin	exon	14512198	14512375	.	+	.	gene_id "5fc27c68-2a56-4040-a75e-739c051e5042_ENSG00000123146.15"; transcript_id "5fc27c68-2a56-4040-a75e-739c051e5042_ENSG00000123146.15"; exon_number "8"; exon_id "5fc27c68-2a56-4040-a75e-739c051e5042_ENSG00000123146.15.8";
chr19	/dev/stdin	CDS	14512198	14512375	.	+	1	gene_id "5fc27c68-2a56-4040-a75e-739c051e5042_ENSG00000123146.15"; transcript_id "5fc27c68-2a56-4040-a75e-739c051e5042_ENSG00000123146.15"; exon_number "8"; exon_id "5fc27c68-2a56-4040-a75e-739c051e5042_ENSG00000123146.15.8";
chr19	/dev/stdin	exon	14512465	14512572	.	+	.	gene_id "5fc27c68-2a56-4040-a75e-739c051e5042_ENSG00000123146.15"; transcript_id "5fc27c68-2a56-4040-a75e-739c051e5042_ENSG00000123146.15"; exon_number "9"; exon_id "5fc27c68-2a56-4040-a75e-739c051e5042_ENSG00000123146.15.9";
chr19	/dev/stdin	CDS	14512465	14512572	.	+	0	gene_id "5fc27c68-2a56-4040-a75e-739c051e5042_ENSG00000123146.15"; transcript_id "5fc27c68-2a56-4040-a75e-739c051e5042_ENSG00000123146.15"; exon_number "9"; exon_id "5fc27c68-2a56-4040-a75e-739c051e5042_ENSG00000123146.15.9";
chr19	/dev/stdin	exon	14513409	14513529	.	+	.	gene_id "5fc27c68-2a56-4040-a75e-739c051e5042_ENSG00000123146.15"; transcript_id "5fc27c68-2a56-4040-a75e-739c051e5042_ENSG00000123146.15"; exon_number "10"; exon_id "5fc27c68-2a56-4040-a75e-739c051e5042_ENSG00000123146.15.10";
chr19	/dev/stdin	CDS	14513409	14513529	.	+	0	gene_id "5fc27c68-2a56-4040-a75e-739c051e5042_ENSG00000123146.15"; transcript_id "5fc27c68-2a56-4040-a75e-739c051e5042_ENSG00000123146.15"; exon_number "10"; exon_id "5fc27c68-2a56-4040-a75e-739c051e5042_ENSG00000123146.15.10";
chr19	/dev/stdin	start_codon	14492178	14492180	.	+	0	gene_id "5fc27c68-2a56-4040-a75e-739c051e5042_ENSG00000123146.15"; transcript_id "5fc27c68-2a56-4040-a75e-739c051e5042_ENSG00000123146.15"; exon_number "1"; exon_id "5fc27c68-2a56-4040-a75e-739c051e5042_ENSG00000123146.15.1";
chr19	/dev/stdin	transcript	14499261	14518466	.	+	.	gene_id "ea19bd34-f13b-4138-929e-37ad07e40978_ENSG00000123146.15"; transcript_id "ea19bd34-f13b-4138-929e-37ad07e40978_ENSG00000123146.15";
chr19	/dev/stdin	exon	14499261	14499312	.	+	.	gene_id "ea19bd34-f13b-4138-929e-37ad07e40978_ENSG00000123146.15"; transcript_id "ea19bd34-f13b-4138-929e-37ad07e40978_ENSG00000123146.15"; exon_number "1"; exon_id "ea19bd34-f13b-4138-929e-37ad07e40978_ENSG00000123146.15.1";
chr19	/dev/stdin	CDS	14499261	14499312	.	+	0	gene_id "ea19bd34-f13b-4138-929e-37ad07e40978_ENSG00000123146.15"; transcript_id "ea19bd34-f13b-4138-929e-37ad07e40978_ENSG00000123146.15"; exon_number "1"; exon_id "ea19bd34-f13b-4138-929e-37ad07e40978_ENSG00000123146.15.1";
chr19	/dev/stdin	exon	14499514	14499630	.	+	.	gene_id "ea19bd34-f13b-4138-929e-37ad07e40978_ENSG00000123146.15"; transcript_id "ea19bd34-f13b-4138-929e-37ad07e40978_ENSG00000123146.15"; exon_number "2"; exon_id "ea19bd34-f13b-4138-929e-37ad07e40978_ENSG00000123146.15.2";
chr19	/dev/stdin	CDS	14499514	14499630	.	+	2	gene_id "ea19bd34-f13b-4138-929e-37ad07e40978_ENSG00000123146.15"; transcript_id "ea19bd34-f13b-4138-929e-37ad07e40978_ENSG00000123146.15"; exon_number "2"; exon_id "ea19bd34-f13b-4138-929e-37ad07e40978_ENSG00000123146.15.2";
chr19	/dev/stdin	exon	14501736	14501891	.	+	.	gene_id "ea19bd34-f13b-4138-929e-37ad07e40978_ENSG00000123146.15"; transcript_id "ea19bd34-f13b-4138-929e-37ad07e40978_ENSG00000123146.15"; exon_number "3"; exon_id "ea19bd34-f13b-4138-929e-37ad07e40978_ENSG00000123146.15.3";
chr19	/dev/stdin	CDS	14501736	14501891	.	+	2	gene_id "ea19bd34-f13b-4138-929e-37ad07e40978_ENSG00000123146.15"; transcript_id "ea19bd34-f13b-4138-929e-37ad07e40978_ENSG00000123146.15"; exon_number "3"; exon_id "ea19bd34-f13b-4138-929e-37ad07e40978_ENSG00000123146.15.3";
chr19	/dev/stdin	exon	14508470	14508616	.	+	.	gene_id "ea19bd34-f13b-4138-929e-37ad07e40978_ENSG00000123146.15"; transcript_id "ea19bd34-f13b-4138-929e-37ad07e40978_ENSG00000123146.15"; exon_number "4"; exon_id "ea19bd34-f13b-4138-929e-37ad07e40978_ENSG00000123146.15.4";
chr19	/dev/stdin	CDS	14508470	14508616	.	+	2	gene_id "ea19bd34-f13b-4138-929e-37ad07e40978_ENSG00000123146.15"; transcript_id "ea19bd34-f13b-4138-929e-37ad07e40978_ENSG00000123146.15"; exon_number "4"; exon_id "ea19bd34-f13b-4138-929e-37ad07e40978_ENSG00000123146.15.4";
chr19	/dev/stdin	exon	14508701	14508747	.	+	.	gene_id "ea19bd34-f13b-4138-929e-37ad07e40978_ENSG00000123146.15"; transcript_id "ea19bd34-f13b-4138-929e-37ad07e40978_ENSG00000123146.15"; exon_number "5"; exon_id "ea19bd34-f13b-4138-929e-37ad07e40978_ENSG00000123146.15.5";
chr19	/dev/stdin	CDS	14508701	14508747	.	+	2	gene_id "ea19bd34-f13b-4138-929e-37ad07e40978_ENSG00000123146.15"; transcript_id "ea19bd34-f13b-4138-929e-37ad07e40978_ENSG00000123146.15"; exon_number "5"; exon_id "ea19bd34-f13b-4138-929e-37ad07e40978_ENSG00000123146.15.5";
chr19	/dev/stdin	exon	14508874	14508951	.	+	.	gene_id "ea19bd34-f13b-4138-929e-37ad07e40978_ENSG00000123146.15"; transcript_id "ea19bd34-f13b-4138-929e-37ad07e40978_ENSG00000123146.15"; exon_number "6"; exon_id "ea19bd34-f13b-4138-929e-37ad07e40978_ENSG00000123146.15.6";
chr19	/dev/stdin	CDS	14508874	14508951	.	+	0	gene_id "ea19bd34-f13b-4138-929e-37ad07e40978_ENSG00000123146.15"; transcript_id "ea19bd34-f13b-4138-929e-37ad07e40978_ENSG00000123146.15"; exon_number "6"; exon_id "ea19bd34-f13b-4138-929e-37ad07e40978_ENSG00000123146.15.6";
chr19	/dev/stdin	exon	14512198	14512375	.	+	.	gene_id "ea19bd34-f13b-4138-929e-37ad07e40978_ENSG00000123146.15"; transcript_id "ea19bd34-f13b-4138-929e-37ad07e40978_ENSG00000123146.15"; exon_number "7"; exon_id "ea19bd34-f13b-4138-929e-37ad07e40978_ENSG00000123146.15.7";
chr19	/dev/stdin	CDS	14512198	14512375	.	+	0	gene_id "ea19bd34-f13b-4138-929e-37ad07e40978_ENSG00000123146.15"; transcript_id "ea19bd34-f13b-4138-929e-37ad07e40978_ENSG00000123146.15"; exon_number "7"; exon_id "ea19bd34-f13b-4138-929e-37ad07e40978_ENSG00000123146.15.7";
chr19	/dev/stdin	exon	14512465	14512572	.	+	.	gene_id "ea19bd34-f13b-4138-929e-37ad07e40978_ENSG00000123146.15"; transcript_id "ea19bd34-f13b-4138-929e-37ad07e40978_ENSG00000123146.15"; exon_number "8"; exon_id "ea19bd34-f13b-4138-929e-37ad07e40978_ENSG00000123146.15.8";
chr19	/dev/stdin	CDS	14512465	14512572	.	+	2	gene_id "ea19bd34-f13b-4138-929e-37ad07e40978_ENSG00000123146.15"; transcript_id "ea19bd34-f13b-4138-929e-37ad07e40978_ENSG00000123146.15"; exon_number "8"; exon_id "ea19bd34-f13b-4138-929e-37ad07e40978_ENSG00000123146.15.8";
chr19	/dev/stdin	exon	14513409	14513674	.	+	.	gene_id "ea19bd34-f13b-4138-929e-37ad07e40978_ENSG00000123146.15"; transcript_id "ea19bd34-f13b-4138-929e-37ad07e40978_ENSG00000123146.15"; exon_number "9"; exon_id "ea19bd34-f13b-4138-929e-37ad07e40978_ENSG00000123146.15.9";
chr19	/dev/stdin	CDS	14513409	14513674	.	+	2	gene_id "ea19bd34-f13b-4138-929e-37ad07e40978_ENSG00000123146.15"; transcript_id "ea19bd34-f13b-4138-929e-37ad07e40978_ENSG00000123146.15"; exon_number "9"; exon_id "ea19bd34-f13b-4138-929e-37ad07e40978_ENSG00000123146.15.9";
chr19	/dev/stdin	exon	14515195	14515374	.	+	.	gene_id "ea19bd34-f13b-4138-929e-37ad07e40978_ENSG00000123146.15"; transcript_id "ea19bd34-f13b-4138-929e-37ad07e40978_ENSG00000123146.15"; exon_number "10"; exon_id "ea19bd34-f13b-4138-929e-37ad07e40978_ENSG00000123146.15.10";
chr19	/dev/stdin	CDS	14515195	14515374	.	+	0	gene_id "ea19bd34-f13b-4138-929e-37ad07e40978_ENSG00000123146.15"; transcript_id "ea19bd34-f13b-4138-929e-37ad07e40978_ENSG00000123146.15"; exon_number "10"; exon_id "ea19bd34-f13b-4138-929e-37ad07e40978_ENSG00000123146.15.10";
chr19	/dev/stdin	exon	14516560	14516751	.	+	.	gene_id "ea19bd34-f13b-4138-929e-37ad07e40978_ENSG00000123146.15"; transcript_id "ea19bd34-f13b-4138-929e-37ad07e40978_ENSG00000123146.15"; exon_number "11"; exon_id "ea19bd34-f13b-4138-929e-37ad07e40978_ENSG00000123146.15.11";
chr19	/dev/stdin	CDS	14516560	14516751	.	+	0	gene_id "ea19bd34-f13b-4138-929e-37ad07e40978_ENSG00000123146.15"; transcript_id "ea19bd34-f13b-4138-929e-37ad07e40978_ENSG00000123146.15"; exon_number "11"; exon_id "ea19bd34-f13b-4138-929e-37ad07e40978_ENSG00000123146.15.11";
chr19	/dev/stdin	exon	14517143	14517369	.	+	.	gene_id "ea19bd34-f13b-4138-929e-37ad07e40978_ENSG00000123146.15"; transcript_id "ea19bd34-f13b-4138-929e-37ad07e40978_ENSG00000123146.15"; exon_number "12"; exon_id "ea19bd34-f13b-4138-929e-37ad07e40978_ENSG00000123146.15.12";
chr19	/dev/stdin	CDS	14517143	14517369	.	+	0	gene_id "ea19bd34-f13b-4138-929e-37ad07e40978_ENSG00000123146.15"; transcript_id "ea19bd34-f13b-4138-929e-37ad07e40978_ENSG00000123146.15"; exon_number "12"; exon_id "ea19bd34-f13b-4138-929e-37ad07e40978_ENSG00000123146.15.12";
chr19	/dev/stdin	exon	14517512	14517578	.	+	.	gene_id "ea19bd34-f13b-4138-929e-37ad07e40978_ENSG00000123146.15"; transcript_id "ea19bd34-f13b-4138-929e-37ad07e40978_ENSG00000123146.15"; exon_number "13"; exon_id "ea19bd34-f13b-4138-929e-37ad07e40978_ENSG00000123146.15.13";
chr19	/dev/stdin	CDS	14517512	14517578	.	+	1	gene_id "ea19bd34-f13b-4138-929e-37ad07e40978_ENSG00000123146.15"; transcript_id "ea19bd34-f13b-4138-929e-37ad07e40978_ENSG00000123146.15"; exon_number "13"; exon_id "ea19bd34-f13b-4138-929e-37ad07e40978_ENSG00000123146.15.13";
chr19	/dev/stdin	exon	14517681	14517772	.	+	.	gene_id "ea19bd34-f13b-4138-929e-37ad07e40978_ENSG00000123146.15"; transcript_id "ea19bd34-f13b-4138-929e-37ad07e40978_ENSG00000123146.15"; exon_number "14"; exon_id "ea19bd34-f13b-4138-929e-37ad07e40978_ENSG00000123146.15.14";
chr19	/dev/stdin	CDS	14517681	14517772	.	+	0	gene_id "ea19bd34-f13b-4138-929e-37ad07e40978_ENSG00000123146.15"; transcript_id "ea19bd34-f13b-4138-929e-37ad07e40978_ENSG00000123146.15"; exon_number "14"; exon_id "ea19bd34-f13b-4138-929e-37ad07e40978_ENSG00000123146.15.14";
chr19	/dev/stdin	exon	14517873	14518466	.	+	.	gene_id "ea19bd34-f13b-4138-929e-37ad07e40978_ENSG00000123146.15"; transcript_id "ea19bd34-f13b-4138-929e-37ad07e40978_ENSG00000123146.15"; exon_number "15"; exon_id "ea19bd34-f13b-4138-929e-37ad07e40978_ENSG00000123146.15.15";
chr19	/dev/stdin	CDS	14517873	14518466	.	+	1	gene_id "ea19bd34-f13b-4138-929e-37ad07e40978_ENSG00000123146.15"; transcript_id "ea19bd34-f13b-4138-929e-37ad07e40978_ENSG00000123146.15"; exon_number "15"; exon_id "ea19bd34-f13b-4138-929e-37ad07e40978_ENSG00000123146.15.15";
chr19	/dev/stdin	start_codon	14499261	14499263	.	+	0	gene_id "ea19bd34-f13b-4138-929e-37ad07e40978_ENSG00000123146.15"; transcript_id "ea19bd34-f13b-4138-929e-37ad07e40978_ENSG00000123146.15"; exon_number "1"; exon_id "ea19bd34-f13b-4138-929e-37ad07e40978_ENSG00000123146.15.1";
chr19	/dev/stdin	transcript	14501851	14519533	.	+	.	gene_id "b3188c47-33cc-46c5-ad90-b4d5b8f2ea45_ENSG00000123146.15"; transcript_id "b3188c47-33cc-46c5-ad90-b4d5b8f2ea45_ENSG00000123146.15";
chr19	/dev/stdin	exon	14501851	14501891	.	+	.	gene_id "b3188c47-33cc-46c5-ad90-b4d5b8f2ea45_ENSG00000123146.15"; transcript_id "b3188c47-33cc-46c5-ad90-b4d5b8f2ea45_ENSG00000123146.15"; exon_number "1"; exon_id "b3188c47-33cc-46c5-ad90-b4d5b8f2ea45_ENSG00000123146.15.1";
chr19	/dev/stdin	CDS	14501851	14501891	.	+	0	gene_id "b3188c47-33cc-46c5-ad90-b4d5b8f2ea45_ENSG00000123146.15"; transcript_id "b3188c47-33cc-46c5-ad90-b4d5b8f2ea45_ENSG00000123146.15"; exon_number "1"; exon_id "b3188c47-33cc-46c5-ad90-b4d5b8f2ea45_ENSG00000123146.15.1";
chr19	/dev/stdin	exon	14508470	14508616	.	+	.	gene_id "b3188c47-33cc-46c5-ad90-b4d5b8f2ea45_ENSG00000123146.15"; transcript_id "b3188c47-33cc-46c5-ad90-b4d5b8f2ea45_ENSG00000123146.15"; exon_number "2"; exon_id "b3188c47-33cc-46c5-ad90-b4d5b8f2ea45_ENSG00000123146.15.2";
chr19	/dev/stdin	CDS	14508470	14508616	.	+	1	gene_id "b3188c47-33cc-46c5-ad90-b4d5b8f2ea45_ENSG00000123146.15"; transcript_id "b3188c47-33cc-46c5-ad90-b4d5b8f2ea45_ENSG00000123146.15"; exon_number "2"; exon_id "b3188c47-33cc-46c5-ad90-b4d5b8f2ea45_ENSG00000123146.15.2";
chr19	/dev/stdin	exon	14508701	14508747	.	+	.	gene_id "b3188c47-33cc-46c5-ad90-b4d5b8f2ea45_ENSG00000123146.15"; transcript_id "b3188c47-33cc-46c5-ad90-b4d5b8f2ea45_ENSG00000123146.15"; exon_number "3"; exon_id "b3188c47-33cc-46c5-ad90-b4d5b8f2ea45_ENSG00000123146.15.3";
chr19	/dev/stdin	CDS	14508701	14508747	.	+	1	gene_id "b3188c47-33cc-46c5-ad90-b4d5b8f2ea45_ENSG00000123146.15"; transcript_id "b3188c47-33cc-46c5-ad90-b4d5b8f2ea45_ENSG00000123146.15"; exon_number "3"; exon_id "b3188c47-33cc-46c5-ad90-b4d5b8f2ea45_ENSG00000123146.15.3";
chr19	/dev/stdin	exon	14508874	14508951	.	+	.	gene_id "b3188c47-33cc-46c5-ad90-b4d5b8f2ea45_ENSG00000123146.15"; transcript_id "b3188c47-33cc-46c5-ad90-b4d5b8f2ea45_ENSG00000123146.15"; exon_number "4"; exon_id "b3188c47-33cc-46c5-ad90-b4d5b8f2ea45_ENSG00000123146.15.4";
chr19	/dev/stdin	CDS	14508874	14508951	.	+	2	gene_id "b3188c47-33cc-46c5-ad90-b4d5b8f2ea45_ENSG00000123146.15"; transcript_id "b3188c47-33cc-46c5-ad90-b4d5b8f2ea45_ENSG00000123146.15"; exon_number "4"; exon_id "b3188c47-33cc-46c5-ad90-b4d5b8f2ea45_ENSG00000123146.15.4";
chr19	/dev/stdin	exon	14512198	14512375	.	+	.	gene_id "b3188c47-33cc-46c5-ad90-b4d5b8f2ea45_ENSG00000123146.15"; transcript_id "b3188c47-33cc-46c5-ad90-b4d5b8f2ea45_ENSG00000123146.15"; exon_number "5"; exon_id "b3188c47-33cc-46c5-ad90-b4d5b8f2ea45_ENSG00000123146.15.5";
chr19	/dev/stdin	CDS	14512198	14512375	.	+	2	gene_id "b3188c47-33cc-46c5-ad90-b4d5b8f2ea45_ENSG00000123146.15"; transcript_id "b3188c47-33cc-46c5-ad90-b4d5b8f2ea45_ENSG00000123146.15"; exon_number "5"; exon_id "b3188c47-33cc-46c5-ad90-b4d5b8f2ea45_ENSG00000123146.15.5";
chr19	/dev/stdin	exon	14512465	14512572	.	+	.	gene_id "b3188c47-33cc-46c5-ad90-b4d5b8f2ea45_ENSG00000123146.15"; transcript_id "b3188c47-33cc-46c5-ad90-b4d5b8f2ea45_ENSG00000123146.15"; exon_number "6"; exon_id "b3188c47-33cc-46c5-ad90-b4d5b8f2ea45_ENSG00000123146.15.6";
chr19	/dev/stdin	CDS	14512465	14512572	.	+	1	gene_id "b3188c47-33cc-46c5-ad90-b4d5b8f2ea45_ENSG00000123146.15"; transcript_id "b3188c47-33cc-46c5-ad90-b4d5b8f2ea45_ENSG00000123146.15"; exon_number "6"; exon_id "b3188c47-33cc-46c5-ad90-b4d5b8f2ea45_ENSG00000123146.15.6";
chr19	/dev/stdin	exon	14513409	14513674	.	+	.	gene_id "b3188c47-33cc-46c5-ad90-b4d5b8f2ea45_ENSG00000123146.15"; transcript_id "b3188c47-33cc-46c5-ad90-b4d5b8f2ea45_ENSG00000123146.15"; exon_number "7"; exon_id "b3188c47-33cc-46c5-ad90-b4d5b8f2ea45_ENSG00000123146.15.7";
chr19	/dev/stdin	CDS	14513409	14513674	.	+	1	gene_id "b3188c47-33cc-46c5-ad90-b4d5b8f2ea45_ENSG00000123146.15"; transcript_id "b3188c47-33cc-46c5-ad90-b4d5b8f2ea45_ENSG00000123146.15"; exon_number "7"; exon_id "b3188c47-33cc-46c5-ad90-b4d5b8f2ea45_ENSG00000123146.15.7";
chr19	/dev/stdin	exon	14515195	14515374	.	+	.	gene_id "b3188c47-33cc-46c5-ad90-b4d5b8f2ea45_ENSG00000123146.15"; transcript_id "b3188c47-33cc-46c5-ad90-b4d5b8f2ea45_ENSG00000123146.15"; exon_number "8"; exon_id "b3188c47-33cc-46c5-ad90-b4d5b8f2ea45_ENSG00000123146.15.8";
chr19	/dev/stdin	CDS	14515195	14515374	.	+	2	gene_id "b3188c47-33cc-46c5-ad90-b4d5b8f2ea45_ENSG00000123146.15"; transcript_id "b3188c47-33cc-46c5-ad90-b4d5b8f2ea45_ENSG00000123146.15"; exon_number "8"; exon_id "b3188c47-33cc-46c5-ad90-b4d5b8f2ea45_ENSG00000123146.15.8";
chr19	/dev/stdin	exon	14516560	14516751	.	+	.	gene_id "b3188c47-33cc-46c5-ad90-b4d5b8f2ea45_ENSG00000123146.15"; transcript_id "b3188c47-33cc-46c5-ad90-b4d5b8f2ea45_ENSG00000123146.15"; exon_number "9"; exon_id "b3188c47-33cc-46c5-ad90-b4d5b8f2ea45_ENSG00000123146.15.9";
chr19	/dev/stdin	CDS	14516560	14516751	.	+	2	gene_id "b3188c47-33cc-46c5-ad90-b4d5b8f2ea45_ENSG00000123146.15"; transcript_id "b3188c47-33cc-46c5-ad90-b4d5b8f2ea45_ENSG00000123146.15"; exon_number "9"; exon_id "b3188c47-33cc-46c5-ad90-b4d5b8f2ea45_ENSG00000123146.15.9";
chr19	/dev/stdin	exon	14517143	14517369	.	+	.	gene_id "b3188c47-33cc-46c5-ad90-b4d5b8f2ea45_ENSG00000123146.15"; transcript_id "b3188c47-33cc-46c5-ad90-b4d5b8f2ea45_ENSG00000123146.15"; exon_number "10"; exon_id "b3188c47-33cc-46c5-ad90-b4d5b8f2ea45_ENSG00000123146.15.10";
chr19	/dev/stdin	CDS	14517143	14517369	.	+	2	gene_id "b3188c47-33cc-46c5-ad90-b4d5b8f2ea45_ENSG00000123146.15"; transcript_id "b3188c47-33cc-46c5-ad90-b4d5b8f2ea45_ENSG00000123146.15"; exon_number "10"; exon_id "b3188c47-33cc-46c5-ad90-b4d5b8f2ea45_ENSG00000123146.15.10";
chr19	/dev/stdin	exon	14517512	14517578	.	+	.	gene_id "b3188c47-33cc-46c5-ad90-b4d5b8f2ea45_ENSG00000123146.15"; transcript_id "b3188c47-33cc-46c5-ad90-b4d5b8f2ea45_ENSG00000123146.15"; exon_number "11"; exon_id "b3188c47-33cc-46c5-ad90-b4d5b8f2ea45_ENSG00000123146.15.11";
chr19	/dev/stdin	CDS	14517512	14517578	.	+	0	gene_id "b3188c47-33cc-46c5-ad90-b4d5b8f2ea45_ENSG00000123146.15"; transcript_id "b3188c47-33cc-46c5-ad90-b4d5b8f2ea45_ENSG00000123146.15"; exon_number "11"; exon_id "b3188c47-33cc-46c5-ad90-b4d5b8f2ea45_ENSG00000123146.15.11";
chr19	/dev/stdin	exon	14517681	14517772	.	+	.	gene_id "b3188c47-33cc-46c5-ad90-b4d5b8f2ea45_ENSG00000123146.15"; transcript_id "b3188c47-33cc-46c5-ad90-b4d5b8f2ea45_ENSG00000123146.15"; exon_number "12"; exon_id "b3188c47-33cc-46c5-ad90-b4d5b8f2ea45_ENSG00000123146.15.12";
chr19	/dev/stdin	CDS	14517681	14517772	.	+	2	gene_id "b3188c47-33cc-46c5-ad90-b4d5b8f2ea45_ENSG00000123146.15"; transcript_id "b3188c47-33cc-46c5-ad90-b4d5b8f2ea45_ENSG00000123146.15"; exon_number "12"; exon_id "b3188c47-33cc-46c5-ad90-b4d5b8f2ea45_ENSG00000123146.15.12";
chr19	/dev/stdin	exon	14517873	14518041	.	+	.	gene_id "b3188c47-33cc-46c5-ad90-b4d5b8f2ea45_ENSG00000123146.15"; transcript_id "b3188c47-33cc-46c5-ad90-b4d5b8f2ea45_ENSG00000123146.15"; exon_number "13"; exon_id "b3188c47-33cc-46c5-ad90-b4d5b8f2ea45_ENSG00000123146.15.13";
chr19	/dev/stdin	CDS	14517873	14518041	.	+	0	gene_id "b3188c47-33cc-46c5-ad90-b4d5b8f2ea45_ENSG00000123146.15"; transcript_id "b3188c47-33cc-46c5-ad90-b4d5b8f2ea45_ENSG00000123146.15"; exon_number "13"; exon_id "b3188c47-33cc-46c5-ad90-b4d5b8f2ea45_ENSG00000123146.15.13";
chr19	/dev/stdin	exon	14518720	14518821	.	+	.	gene_id "b3188c47-33cc-46c5-ad90-b4d5b8f2ea45_ENSG00000123146.15"; transcript_id "b3188c47-33cc-46c5-ad90-b4d5b8f2ea45_ENSG00000123146.15"; exon_number "14"; exon_id "b3188c47-33cc-46c5-ad90-b4d5b8f2ea45_ENSG00000123146.15.14";
chr19	/dev/stdin	CDS	14518720	14518821	.	+	2	gene_id "b3188c47-33cc-46c5-ad90-b4d5b8f2ea45_ENSG00000123146.15"; transcript_id "b3188c47-33cc-46c5-ad90-b4d5b8f2ea45_ENSG00000123146.15"; exon_number "14"; exon_id "b3188c47-33cc-46c5-ad90-b4d5b8f2ea45_ENSG00000123146.15.14";
chr19	/dev/stdin	exon	14518904	14519533	.	+	.	gene_id "b3188c47-33cc-46c5-ad90-b4d5b8f2ea45_ENSG00000123146.15"; transcript_id "b3188c47-33cc-46c5-ad90-b4d5b8f2ea45_ENSG00000123146.15"; exon_number "15"; exon_id "b3188c47-33cc-46c5-ad90-b4d5b8f2ea45_ENSG00000123146.15.15";
chr19	/dev/stdin	CDS	14518904	14519533	.	+	2	gene_id "b3188c47-33cc-46c5-ad90-b4d5b8f2ea45_ENSG00000123146.15"; transcript_id "b3188c47-33cc-46c5-ad90-b4d5b8f2ea45_ENSG00000123146.15"; exon_number "15"; exon_id "b3188c47-33cc-46c5-ad90-b4d5b8f2ea45_ENSG00000123146.15.15";
chr19	/dev/stdin	start_codon	14501851	14501853	.	+	0	gene_id "b3188c47-33cc-46c5-ad90-b4d5b8f2ea45_ENSG00000123146.15"; transcript_id "b3188c47-33cc-46c5-ad90-b4d5b8f2ea45_ENSG00000123146.15"; exon_number "1"; exon_id "b3188c47-33cc-46c5-ad90-b4d5b8f2ea45_ENSG00000123146.15.1";
chr19	/dev/stdin	transcript	14519534	14530135	.	-	.	gene_id "e656ba28-c53f-4147-bc73-5f18596395f6_ENSG00000123136.10"; transcript_id "e656ba28-c53f-4147-bc73-5f18596395f6_ENSG00000123136.10";
chr19	/dev/stdin	exon	14519534	14519764	.	-	.	gene_id "e656ba28-c53f-4147-bc73-5f18596395f6_ENSG00000123136.10"; transcript_id "e656ba28-c53f-4147-bc73-5f18596395f6_ENSG00000123136.10"; exon_number "1"; exon_id "e656ba28-c53f-4147-bc73-5f18596395f6_ENSG00000123136.10.1";
chr19	/dev/stdin	CDS	14519537	14519764	.	-	0	gene_id "e656ba28-c53f-4147-bc73-5f18596395f6_ENSG00000123136.10"; transcript_id "e656ba28-c53f-4147-bc73-5f18596395f6_ENSG00000123136.10"; exon_number "1"; exon_id "e656ba28-c53f-4147-bc73-5f18596395f6_ENSG00000123136.10.1";
chr19	/dev/stdin	exon	14519849	14519996	.	-	.	gene_id "e656ba28-c53f-4147-bc73-5f18596395f6_ENSG00000123136.10"; transcript_id "e656ba28-c53f-4147-bc73-5f18596395f6_ENSG00000123136.10"; exon_number "2"; exon_id "e656ba28-c53f-4147-bc73-5f18596395f6_ENSG00000123136.10.2";
chr19	/dev/stdin	CDS	14519849	14519996	.	-	1	gene_id "e656ba28-c53f-4147-bc73-5f18596395f6_ENSG00000123136.10"; transcript_id "e656ba28-c53f-4147-bc73-5f18596395f6_ENSG00000123136.10"; exon_number "2"; exon_id "e656ba28-c53f-4147-bc73-5f18596395f6_ENSG00000123136.10.2";
chr19	/dev/stdin	exon	14520115	14520259	.	-	.	gene_id "e656ba28-c53f-4147-bc73-5f18596395f6_ENSG00000123136.10"; transcript_id "e656ba28-c53f-4147-bc73-5f18596395f6_ENSG00000123136.10"; exon_number "3"; exon_id "e656ba28-c53f-4147-bc73-5f18596395f6_ENSG00000123136.10.3";
chr19	/dev/stdin	CDS	14520115	14520259	.	-	2	gene_id "e656ba28-c53f-4147-bc73-5f18596395f6_ENSG00000123136.10"; transcript_id "e656ba28-c53f-4147-bc73-5f18596395f6_ENSG00000123136.10"; exon_number "3"; exon_id "e656ba28-c53f-4147-bc73-5f18596395f6_ENSG00000123136.10.3";
chr19	/dev/stdin	exon	14520348	14520457	.	-	.	gene_id "e656ba28-c53f-4147-bc73-5f18596395f6_ENSG00000123136.10"; transcript_id "e656ba28-c53f-4147-bc73-5f18596395f6_ENSG00000123136.10"; exon_number "4"; exon_id "e656ba28-c53f-4147-bc73-5f18596395f6_ENSG00000123136.10.4";
chr19	/dev/stdin	CDS	14520348	14520457	.	-	1	gene_id "e656ba28-c53f-4147-bc73-5f18596395f6_ENSG00000123136.10"; transcript_id "e656ba28-c53f-4147-bc73-5f18596395f6_ENSG00000123136.10"; exon_number "4"; exon_id "e656ba28-c53f-4147-bc73-5f18596395f6_ENSG00000123136.10.4";
chr19	/dev/stdin	exon	14520554	14520685	.	-	.	gene_id "e656ba28-c53f-4147-bc73-5f18596395f6_ENSG00000123136.10"; transcript_id "e656ba28-c53f-4147-bc73-5f18596395f6_ENSG00000123136.10"; exon_number "5"; exon_id "e656ba28-c53f-4147-bc73-5f18596395f6_ENSG00000123136.10.5";
chr19	/dev/stdin	CDS	14520554	14520685	.	-	1	gene_id "e656ba28-c53f-4147-bc73-5f18596395f6_ENSG00000123136.10"; transcript_id "e656ba28-c53f-4147-bc73-5f18596395f6_ENSG00000123136.10"; exon_number "5"; exon_id "e656ba28-c53f-4147-bc73-5f18596395f6_ENSG00000123136.10.5";
chr19	/dev/stdin	exon	14521028	14521146	.	-	.	gene_id "e656ba28-c53f-4147-bc73-5f18596395f6_ENSG00000123136.10"; transcript_id "e656ba28-c53f-4147-bc73-5f18596395f6_ENSG00000123136.10"; exon_number "6"; exon_id "e656ba28-c53f-4147-bc73-5f18596395f6_ENSG00000123136.10.6";
chr19	/dev/stdin	CDS	14521028	14521146	.	-	0	gene_id "e656ba28-c53f-4147-bc73-5f18596395f6_ENSG00000123136.10"; transcript_id "e656ba28-c53f-4147-bc73-5f18596395f6_ENSG00000123136.10"; exon_number "6"; exon_id "e656ba28-c53f-4147-bc73-5f18596395f6_ENSG00000123136.10.6";
chr19	/dev/stdin	exon	14521360	14521417	.	-	.	gene_id "e656ba28-c53f-4147-bc73-5f18596395f6_ENSG00000123136.10"; transcript_id "e656ba28-c53f-4147-bc73-5f18596395f6_ENSG00000123136.10"; exon_number "7"; exon_id "e656ba28-c53f-4147-bc73-5f18596395f6_ENSG00000123136.10.7";
chr19	/dev/stdin	CDS	14521360	14521417	.	-	1	gene_id "e656ba28-c53f-4147-bc73-5f18596395f6_ENSG00000123136.10"; transcript_id "e656ba28-c53f-4147-bc73-5f18596395f6_ENSG00000123136.10"; exon_number "7"; exon_id "e656ba28-c53f-4147-bc73-5f18596395f6_ENSG00000123136.10.7";
chr19	/dev/stdin	exon	14521801	14521984	.	-	.	gene_id "e656ba28-c53f-4147-bc73-5f18596395f6_ENSG00000123136.10"; transcript_id "e656ba28-c53f-4147-bc73-5f18596395f6_ENSG00000123136.10"; exon_number "8"; exon_id "e656ba28-c53f-4147-bc73-5f18596395f6_ENSG00000123136.10.8";
chr19	/dev/stdin	CDS	14521801	14521984	.	-	2	gene_id "e656ba28-c53f-4147-bc73-5f18596395f6_ENSG00000123136.10"; transcript_id "e656ba28-c53f-4147-bc73-5f18596395f6_ENSG00000123136.10"; exon_number "8"; exon_id "e656ba28-c53f-4147-bc73-5f18596395f6_ENSG00000123136.10.8";
chr19	/dev/stdin	exon	14522318	14522410	.	-	.	gene_id "e656ba28-c53f-4147-bc73-5f18596395f6_ENSG00000123136.10"; transcript_id "e656ba28-c53f-4147-bc73-5f18596395f6_ENSG00000123136.10"; exon_number "9"; exon_id "e656ba28-c53f-4147-bc73-5f18596395f6_ENSG00000123136.10.9";
chr19	/dev/stdin	CDS	14522318	14522410	.	-	2	gene_id "e656ba28-c53f-4147-bc73-5f18596395f6_ENSG00000123136.10"; transcript_id "e656ba28-c53f-4147-bc73-5f18596395f6_ENSG00000123136.10"; exon_number "9"; exon_id "e656ba28-c53f-4147-bc73-5f18596395f6_ENSG00000123136.10.9";
chr19	/dev/stdin	exon	14523363	14523490	.	-	.	gene_id "e656ba28-c53f-4147-bc73-5f18596395f6_ENSG00000123136.10"; transcript_id "e656ba28-c53f-4147-bc73-5f18596395f6_ENSG00000123136.10"; exon_number "10"; exon_id "e656ba28-c53f-4147-bc73-5f18596395f6_ENSG00000123136.10.10";
chr19	/dev/stdin	CDS	14523363	14523490	.	-	1	gene_id "e656ba28-c53f-4147-bc73-5f18596395f6_ENSG00000123136.10"; transcript_id "e656ba28-c53f-4147-bc73-5f18596395f6_ENSG00000123136.10"; exon_number "10"; exon_id "e656ba28-c53f-4147-bc73-5f18596395f6_ENSG00000123136.10.10";
chr19	/dev/stdin	exon	14523825	14524036	.	-	.	gene_id "e656ba28-c53f-4147-bc73-5f18596395f6_ENSG00000123136.10"; transcript_id "e656ba28-c53f-4147-bc73-5f18596395f6_ENSG00000123136.10"; exon_number "11"; exon_id "e656ba28-c53f-4147-bc73-5f18596395f6_ENSG00000123136.10.11";
chr19	/dev/stdin	CDS	14523825	14524036	.	-	0	gene_id "e656ba28-c53f-4147-bc73-5f18596395f6_ENSG00000123136.10"; transcript_id "e656ba28-c53f-4147-bc73-5f18596395f6_ENSG00000123136.10"; exon_number "11"; exon_id "e656ba28-c53f-4147-bc73-5f18596395f6_ENSG00000123136.10.11";
chr19	/dev/stdin	exon	14530082	14530135	.	-	.	gene_id "e656ba28-c53f-4147-bc73-5f18596395f6_ENSG00000123136.10"; transcript_id "e656ba28-c53f-4147-bc73-5f18596395f6_ENSG00000123136.10"; exon_number "12"; exon_id "e656ba28-c53f-4147-bc73-5f18596395f6_ENSG00000123136.10.12";
chr19	/dev/stdin	CDS	14530082	14530135	.	-	0	gene_id "e656ba28-c53f-4147-bc73-5f18596395f6_ENSG00000123136.10"; transcript_id "e656ba28-c53f-4147-bc73-5f18596395f6_ENSG00000123136.10"; exon_number "12"; exon_id "e656ba28-c53f-4147-bc73-5f18596395f6_ENSG00000123136.10.12";
chr19	/dev/stdin	start_codon	14530133	14530135	.	-	0	gene_id "e656ba28-c53f-4147-bc73-5f18596395f6_ENSG00000123136.10"; transcript_id "e656ba28-c53f-4147-bc73-5f18596395f6_ENSG00000123136.10"; exon_number "12"; exon_id "e656ba28-c53f-4147-bc73-5f18596395f6_ENSG00000123136.10.12";
chr19	/dev/stdin	stop_codon	14519534	14519536	.	-	0	gene_id "e656ba28-c53f-4147-bc73-5f18596395f6_ENSG00000123136.10"; transcript_id "e656ba28-c53f-4147-bc73-5f18596395f6_ENSG00000123136.10"; exon_number "1"; exon_id "e656ba28-c53f-4147-bc73-5f18596395f6_ENSG00000123136.10.1";
chr19	/dev/stdin	transcript	14519534	14530135	.	-	.	gene_id "ENST00000242776.4_ENSG00000123136.10"; transcript_id "ENST00000242776.4_ENSG00000123136.10";
chr19	/dev/stdin	exon	14519534	14519764	.	-	.	gene_id "ENST00000242776.4_ENSG00000123136.10"; transcript_id "ENST00000242776.4_ENSG00000123136.10"; exon_number "1"; exon_id "ENST00000242776.4_ENSG00000123136.10.1";
chr19	/dev/stdin	CDS	14519534	14519764	.	-	1	gene_id "ENST00000242776.4_ENSG00000123136.10"; transcript_id "ENST00000242776.4_ENSG00000123136.10"; exon_number "1"; exon_id "ENST00000242776.4_ENSG00000123136.10.1";
chr19	/dev/stdin	exon	14519849	14519996	.	-	.	gene_id "ENST00000242776.4_ENSG00000123136.10"; transcript_id "ENST00000242776.4_ENSG00000123136.10"; exon_number "2"; exon_id "ENST00000242776.4_ENSG00000123136.10.2";
chr19	/dev/stdin	CDS	14519849	14519996	.	-	2	gene_id "ENST00000242776.4_ENSG00000123136.10"; transcript_id "ENST00000242776.4_ENSG00000123136.10"; exon_number "2"; exon_id "ENST00000242776.4_ENSG00000123136.10.2";
chr19	/dev/stdin	exon	14520115	14520259	.	-	.	gene_id "ENST00000242776.4_ENSG00000123136.10"; transcript_id "ENST00000242776.4_ENSG00000123136.10"; exon_number "3"; exon_id "ENST00000242776.4_ENSG00000123136.10.3";
chr19	/dev/stdin	CDS	14520115	14520259	.	-	0	gene_id "ENST00000242776.4_ENSG00000123136.10"; transcript_id "ENST00000242776.4_ENSG00000123136.10"; exon_number "3"; exon_id "ENST00000242776.4_ENSG00000123136.10.3";
chr19	/dev/stdin	exon	14520348	14520457	.	-	.	gene_id "ENST00000242776.4_ENSG00000123136.10"; transcript_id "ENST00000242776.4_ENSG00000123136.10"; exon_number "4"; exon_id "ENST00000242776.4_ENSG00000123136.10.4";
chr19	/dev/stdin	CDS	14520348	14520457	.	-	2	gene_id "ENST00000242776.4_ENSG00000123136.10"; transcript_id "ENST00000242776.4_ENSG00000123136.10"; exon_number "4"; exon_id "ENST00000242776.4_ENSG00000123136.10.4";
chr19	/dev/stdin	exon	14520554	14520685	.	-	.	gene_id "ENST00000242776.4_ENSG00000123136.10"; transcript_id "ENST00000242776.4_ENSG00000123136.10"; exon_number "5"; exon_id "ENST00000242776.4_ENSG00000123136.10.5";
chr19	/dev/stdin	CDS	14520554	14520685	.	-	2	gene_id "ENST00000242776.4_ENSG00000123136.10"; transcript_id "ENST00000242776.4_ENSG00000123136.10"; exon_number "5"; exon_id "ENST00000242776.4_ENSG00000123136.10.5";
chr19	/dev/stdin	exon	14521028	14521146	.	-	.	gene_id "ENST00000242776.4_ENSG00000123136.10"; transcript_id "ENST00000242776.4_ENSG00000123136.10"; exon_number "6"; exon_id "ENST00000242776.4_ENSG00000123136.10.6";
chr19	/dev/stdin	CDS	14521028	14521146	.	-	1	gene_id "ENST00000242776.4_ENSG00000123136.10"; transcript_id "ENST00000242776.4_ENSG00000123136.10"; exon_number "6"; exon_id "ENST00000242776.4_ENSG00000123136.10.6";
chr19	/dev/stdin	exon	14521801	14521984	.	-	.	gene_id "ENST00000242776.4_ENSG00000123136.10"; transcript_id "ENST00000242776.4_ENSG00000123136.10"; exon_number "7"; exon_id "ENST00000242776.4_ENSG00000123136.10.7";
chr19	/dev/stdin	CDS	14521801	14521984	.	-	2	gene_id "ENST00000242776.4_ENSG00000123136.10"; transcript_id "ENST00000242776.4_ENSG00000123136.10"; exon_number "7"; exon_id "ENST00000242776.4_ENSG00000123136.10.7";
chr19	/dev/stdin	exon	14522318	14522410	.	-	.	gene_id "ENST00000242776.4_ENSG00000123136.10"; transcript_id "ENST00000242776.4_ENSG00000123136.10"; exon_number "8"; exon_id "ENST00000242776.4_ENSG00000123136.10.8";
chr19	/dev/stdin	CDS	14522318	14522410	.	-	2	gene_id "ENST00000242776.4_ENSG00000123136.10"; transcript_id "ENST00000242776.4_ENSG00000123136.10"; exon_number "8"; exon_id "ENST00000242776.4_ENSG00000123136.10.8";
chr19	/dev/stdin	exon	14523363	14523490	.	-	.	gene_id "ENST00000242776.4_ENSG00000123136.10"; transcript_id "ENST00000242776.4_ENSG00000123136.10"; exon_number "9"; exon_id "ENST00000242776.4_ENSG00000123136.10.9";
chr19	/dev/stdin	CDS	14523363	14523490	.	-	1	gene_id "ENST00000242776.4_ENSG00000123136.10"; transcript_id "ENST00000242776.4_ENSG00000123136.10"; exon_number "9"; exon_id "ENST00000242776.4_ENSG00000123136.10.9";
chr19	/dev/stdin	exon	14523825	14524036	.	-	.	gene_id "ENST00000242776.4_ENSG00000123136.10"; transcript_id "ENST00000242776.4_ENSG00000123136.10"; exon_number "10"; exon_id "ENST00000242776.4_ENSG00000123136.10.10";
chr19	/dev/stdin	CDS	14523825	14524036	.	-	0	gene_id "ENST00000242776.4_ENSG00000123136.10"; transcript_id "ENST00000242776.4_ENSG00000123136.10"; exon_number "10"; exon_id "ENST00000242776.4_ENSG00000123136.10.10";
chr19	/dev/stdin	exon	14530082	14530135	.	-	.	gene_id "ENST00000242776.4_ENSG00000123136.10"; transcript_id "ENST00000242776.4_ENSG00000123136.10"; exon_number "11"; exon_id "ENST00000242776.4_ENSG00000123136.10.11";
chr19	/dev/stdin	CDS	14530082	14530135	.	-	0	gene_id "ENST00000242776.4_ENSG00000123136.10"; transcript_id "ENST00000242776.4_ENSG00000123136.10"; exon_number "11"; exon_id "ENST00000242776.4_ENSG00000123136.10.11";
chr19	/dev/stdin	start_codon	14530133	14530135	.	-	0	gene_id "ENST00000242776.4_ENSG00000123136.10"; transcript_id "ENST00000242776.4_ENSG00000123136.10"; exon_number "11"; exon_id "ENST00000242776.4_ENSG00000123136.10.11";
chr19	/dev/stdin	transcript	14519534	14523994	.	-	.	gene_id "9baa2dcf-cec9-4643-b9e4-425aeb6ea0f0_ENSG00000123136.10"; transcript_id "9baa2dcf-cec9-4643-b9e4-425aeb6ea0f0_ENSG00000123136.10";
chr19	/dev/stdin	exon	14519534	14519764	.	-	.	gene_id "9baa2dcf-cec9-4643-b9e4-425aeb6ea0f0_ENSG00000123136.10"; transcript_id "9baa2dcf-cec9-4643-b9e4-425aeb6ea0f0_ENSG00000123136.10"; exon_number "1"; exon_id "9baa2dcf-cec9-4643-b9e4-425aeb6ea0f0_ENSG00000123136.10.1";
chr19	/dev/stdin	CDS	14519537	14519764	.	-	0	gene_id "9baa2dcf-cec9-4643-b9e4-425aeb6ea0f0_ENSG00000123136.10"; transcript_id "9baa2dcf-cec9-4643-b9e4-425aeb6ea0f0_ENSG00000123136.10"; exon_number "1"; exon_id "9baa2dcf-cec9-4643-b9e4-425aeb6ea0f0_ENSG00000123136.10.1";
chr19	/dev/stdin	exon	14519849	14519996	.	-	.	gene_id "9baa2dcf-cec9-4643-b9e4-425aeb6ea0f0_ENSG00000123136.10"; transcript_id "9baa2dcf-cec9-4643-b9e4-425aeb6ea0f0_ENSG00000123136.10"; exon_number "2"; exon_id "9baa2dcf-cec9-4643-b9e4-425aeb6ea0f0_ENSG00000123136.10.2";
chr19	/dev/stdin	CDS	14519849	14519996	.	-	1	gene_id "9baa2dcf-cec9-4643-b9e4-425aeb6ea0f0_ENSG00000123136.10"; transcript_id "9baa2dcf-cec9-4643-b9e4-425aeb6ea0f0_ENSG00000123136.10"; exon_number "2"; exon_id "9baa2dcf-cec9-4643-b9e4-425aeb6ea0f0_ENSG00000123136.10.2";
chr19	/dev/stdin	exon	14520115	14520259	.	-	.	gene_id "9baa2dcf-cec9-4643-b9e4-425aeb6ea0f0_ENSG00000123136.10"; transcript_id "9baa2dcf-cec9-4643-b9e4-425aeb6ea0f0_ENSG00000123136.10"; exon_number "3"; exon_id "9baa2dcf-cec9-4643-b9e4-425aeb6ea0f0_ENSG00000123136.10.3";
chr19	/dev/stdin	CDS	14520115	14520259	.	-	2	gene_id "9baa2dcf-cec9-4643-b9e4-425aeb6ea0f0_ENSG00000123136.10"; transcript_id "9baa2dcf-cec9-4643-b9e4-425aeb6ea0f0_ENSG00000123136.10"; exon_number "3"; exon_id "9baa2dcf-cec9-4643-b9e4-425aeb6ea0f0_ENSG00000123136.10.3";
chr19	/dev/stdin	exon	14520348	14520457	.	-	.	gene_id "9baa2dcf-cec9-4643-b9e4-425aeb6ea0f0_ENSG00000123136.10"; transcript_id "9baa2dcf-cec9-4643-b9e4-425aeb6ea0f0_ENSG00000123136.10"; exon_number "4"; exon_id "9baa2dcf-cec9-4643-b9e4-425aeb6ea0f0_ENSG00000123136.10.4";
chr19	/dev/stdin	CDS	14520348	14520457	.	-	1	gene_id "9baa2dcf-cec9-4643-b9e4-425aeb6ea0f0_ENSG00000123136.10"; transcript_id "9baa2dcf-cec9-4643-b9e4-425aeb6ea0f0_ENSG00000123136.10"; exon_number "4"; exon_id "9baa2dcf-cec9-4643-b9e4-425aeb6ea0f0_ENSG00000123136.10.4";
chr19	/dev/stdin	exon	14520554	14521146	.	-	.	gene_id "9baa2dcf-cec9-4643-b9e4-425aeb6ea0f0_ENSG00000123136.10"; transcript_id "9baa2dcf-cec9-4643-b9e4-425aeb6ea0f0_ENSG00000123136.10"; exon_number "5"; exon_id "9baa2dcf-cec9-4643-b9e4-425aeb6ea0f0_ENSG00000123136.10.5";
chr19	/dev/stdin	CDS	14520554	14521146	.	-	0	gene_id "9baa2dcf-cec9-4643-b9e4-425aeb6ea0f0_ENSG00000123136.10"; transcript_id "9baa2dcf-cec9-4643-b9e4-425aeb6ea0f0_ENSG00000123136.10"; exon_number "5"; exon_id "9baa2dcf-cec9-4643-b9e4-425aeb6ea0f0_ENSG00000123136.10.5";
chr19	/dev/stdin	exon	14521360	14521417	.	-	.	gene_id "9baa2dcf-cec9-4643-b9e4-425aeb6ea0f0_ENSG00000123136.10"; transcript_id "9baa2dcf-cec9-4643-b9e4-425aeb6ea0f0_ENSG00000123136.10"; exon_number "6"; exon_id "9baa2dcf-cec9-4643-b9e4-425aeb6ea0f0_ENSG00000123136.10.6";
chr19	/dev/stdin	CDS	14521360	14521417	.	-	1	gene_id "9baa2dcf-cec9-4643-b9e4-425aeb6ea0f0_ENSG00000123136.10"; transcript_id "9baa2dcf-cec9-4643-b9e4-425aeb6ea0f0_ENSG00000123136.10"; exon_number "6"; exon_id "9baa2dcf-cec9-4643-b9e4-425aeb6ea0f0_ENSG00000123136.10.6";
chr19	/dev/stdin	exon	14521801	14521984	.	-	.	gene_id "9baa2dcf-cec9-4643-b9e4-425aeb6ea0f0_ENSG00000123136.10"; transcript_id "9baa2dcf-cec9-4643-b9e4-425aeb6ea0f0_ENSG00000123136.10"; exon_number "7"; exon_id "9baa2dcf-cec9-4643-b9e4-425aeb6ea0f0_ENSG00000123136.10.7";
chr19	/dev/stdin	CDS	14521801	14521984	.	-	2	gene_id "9baa2dcf-cec9-4643-b9e4-425aeb6ea0f0_ENSG00000123136.10"; transcript_id "9baa2dcf-cec9-4643-b9e4-425aeb6ea0f0_ENSG00000123136.10"; exon_number "7"; exon_id "9baa2dcf-cec9-4643-b9e4-425aeb6ea0f0_ENSG00000123136.10.7";
chr19	/dev/stdin	exon	14522318	14522410	.	-	.	gene_id "9baa2dcf-cec9-4643-b9e4-425aeb6ea0f0_ENSG00000123136.10"; transcript_id "9baa2dcf-cec9-4643-b9e4-425aeb6ea0f0_ENSG00000123136.10"; exon_number "8"; exon_id "9baa2dcf-cec9-4643-b9e4-425aeb6ea0f0_ENSG00000123136.10.8";
chr19	/dev/stdin	CDS	14522318	14522410	.	-	2	gene_id "9baa2dcf-cec9-4643-b9e4-425aeb6ea0f0_ENSG00000123136.10"; transcript_id "9baa2dcf-cec9-4643-b9e4-425aeb6ea0f0_ENSG00000123136.10"; exon_number "8"; exon_id "9baa2dcf-cec9-4643-b9e4-425aeb6ea0f0_ENSG00000123136.10.8";
chr19	/dev/stdin	exon	14523363	14523490	.	-	.	gene_id "9baa2dcf-cec9-4643-b9e4-425aeb6ea0f0_ENSG00000123136.10"; transcript_id "9baa2dcf-cec9-4643-b9e4-425aeb6ea0f0_ENSG00000123136.10"; exon_number "9"; exon_id "9baa2dcf-cec9-4643-b9e4-425aeb6ea0f0_ENSG00000123136.10.9";
chr19	/dev/stdin	CDS	14523363	14523490	.	-	1	gene_id "9baa2dcf-cec9-4643-b9e4-425aeb6ea0f0_ENSG00000123136.10"; transcript_id "9baa2dcf-cec9-4643-b9e4-425aeb6ea0f0_ENSG00000123136.10"; exon_number "9"; exon_id "9baa2dcf-cec9-4643-b9e4-425aeb6ea0f0_ENSG00000123136.10.9";
chr19	/dev/stdin	exon	14523825	14523994	.	-	.	gene_id "9baa2dcf-cec9-4643-b9e4-425aeb6ea0f0_ENSG00000123136.10"; transcript_id "9baa2dcf-cec9-4643-b9e4-425aeb6ea0f0_ENSG00000123136.10"; exon_number "10"; exon_id "9baa2dcf-cec9-4643-b9e4-425aeb6ea0f0_ENSG00000123136.10.10";
chr19	/dev/stdin	CDS	14523825	14523994	.	-	0	gene_id "9baa2dcf-cec9-4643-b9e4-425aeb6ea0f0_ENSG00000123136.10"; transcript_id "9baa2dcf-cec9-4643-b9e4-425aeb6ea0f0_ENSG00000123136.10"; exon_number "10"; exon_id "9baa2dcf-cec9-4643-b9e4-425aeb6ea0f0_ENSG00000123136.10.10";
chr19	/dev/stdin	start_codon	14523992	14523994	.	-	0	gene_id "9baa2dcf-cec9-4643-b9e4-425aeb6ea0f0_ENSG00000123136.10"; transcript_id "9baa2dcf-cec9-4643-b9e4-425aeb6ea0f0_ENSG00000123136.10"; exon_number "10"; exon_id "9baa2dcf-cec9-4643-b9e4-425aeb6ea0f0_ENSG00000123136.10.10";
chr19	/dev/stdin	stop_codon	14519534	14519536	.	-	0	gene_id "9baa2dcf-cec9-4643-b9e4-425aeb6ea0f0_ENSG00000123136.10"; transcript_id "9baa2dcf-cec9-4643-b9e4-425aeb6ea0f0_ENSG00000123136.10"; exon_number "1"; exon_id "9baa2dcf-cec9-4643-b9e4-425aeb6ea0f0_ENSG00000123136.10.1";
chr19	/dev/stdin	transcript	14519534	14530135	.	-	.	gene_id "0daddebc-4154-4a62-b86e-832c9c008f6a_ENSG00000123136.10"; transcript_id "0daddebc-4154-4a62-b86e-832c9c008f6a_ENSG00000123136.10";
chr19	/dev/stdin	exon	14519534	14519764	.	-	.	gene_id "0daddebc-4154-4a62-b86e-832c9c008f6a_ENSG00000123136.10"; transcript_id "0daddebc-4154-4a62-b86e-832c9c008f6a_ENSG00000123136.10"; exon_number "1"; exon_id "0daddebc-4154-4a62-b86e-832c9c008f6a_ENSG00000123136.10.1";
chr19	/dev/stdin	CDS	14519534	14519764	.	-	1	gene_id "0daddebc-4154-4a62-b86e-832c9c008f6a_ENSG00000123136.10"; transcript_id "0daddebc-4154-4a62-b86e-832c9c008f6a_ENSG00000123136.10"; exon_number "1"; exon_id "0daddebc-4154-4a62-b86e-832c9c008f6a_ENSG00000123136.10.1";
chr19	/dev/stdin	exon	14519849	14519996	.	-	.	gene_id "0daddebc-4154-4a62-b86e-832c9c008f6a_ENSG00000123136.10"; transcript_id "0daddebc-4154-4a62-b86e-832c9c008f6a_ENSG00000123136.10"; exon_number "2"; exon_id "0daddebc-4154-4a62-b86e-832c9c008f6a_ENSG00000123136.10.2";
chr19	/dev/stdin	CDS	14519849	14519996	.	-	2	gene_id "0daddebc-4154-4a62-b86e-832c9c008f6a_ENSG00000123136.10"; transcript_id "0daddebc-4154-4a62-b86e-832c9c008f6a_ENSG00000123136.10"; exon_number "2"; exon_id "0daddebc-4154-4a62-b86e-832c9c008f6a_ENSG00000123136.10.2";
chr19	/dev/stdin	exon	14520115	14520259	.	-	.	gene_id "0daddebc-4154-4a62-b86e-832c9c008f6a_ENSG00000123136.10"; transcript_id "0daddebc-4154-4a62-b86e-832c9c008f6a_ENSG00000123136.10"; exon_number "3"; exon_id "0daddebc-4154-4a62-b86e-832c9c008f6a_ENSG00000123136.10.3";
chr19	/dev/stdin	CDS	14520115	14520259	.	-	0	gene_id "0daddebc-4154-4a62-b86e-832c9c008f6a_ENSG00000123136.10"; transcript_id "0daddebc-4154-4a62-b86e-832c9c008f6a_ENSG00000123136.10"; exon_number "3"; exon_id "0daddebc-4154-4a62-b86e-832c9c008f6a_ENSG00000123136.10.3";
chr19	/dev/stdin	exon	14520348	14520457	.	-	.	gene_id "0daddebc-4154-4a62-b86e-832c9c008f6a_ENSG00000123136.10"; transcript_id "0daddebc-4154-4a62-b86e-832c9c008f6a_ENSG00000123136.10"; exon_number "4"; exon_id "0daddebc-4154-4a62-b86e-832c9c008f6a_ENSG00000123136.10.4";
chr19	/dev/stdin	CDS	14520348	14520457	.	-	2	gene_id "0daddebc-4154-4a62-b86e-832c9c008f6a_ENSG00000123136.10"; transcript_id "0daddebc-4154-4a62-b86e-832c9c008f6a_ENSG00000123136.10"; exon_number "4"; exon_id "0daddebc-4154-4a62-b86e-832c9c008f6a_ENSG00000123136.10.4";
chr19	/dev/stdin	exon	14520554	14520685	.	-	.	gene_id "0daddebc-4154-4a62-b86e-832c9c008f6a_ENSG00000123136.10"; transcript_id "0daddebc-4154-4a62-b86e-832c9c008f6a_ENSG00000123136.10"; exon_number "5"; exon_id "0daddebc-4154-4a62-b86e-832c9c008f6a_ENSG00000123136.10.5";
chr19	/dev/stdin	CDS	14520554	14520685	.	-	2	gene_id "0daddebc-4154-4a62-b86e-832c9c008f6a_ENSG00000123136.10"; transcript_id "0daddebc-4154-4a62-b86e-832c9c008f6a_ENSG00000123136.10"; exon_number "5"; exon_id "0daddebc-4154-4a62-b86e-832c9c008f6a_ENSG00000123136.10.5";
chr19	/dev/stdin	exon	14521028	14521146	.	-	.	gene_id "0daddebc-4154-4a62-b86e-832c9c008f6a_ENSG00000123136.10"; transcript_id "0daddebc-4154-4a62-b86e-832c9c008f6a_ENSG00000123136.10"; exon_number "6"; exon_id "0daddebc-4154-4a62-b86e-832c9c008f6a_ENSG00000123136.10.6";
chr19	/dev/stdin	CDS	14521028	14521146	.	-	1	gene_id "0daddebc-4154-4a62-b86e-832c9c008f6a_ENSG00000123136.10"; transcript_id "0daddebc-4154-4a62-b86e-832c9c008f6a_ENSG00000123136.10"; exon_number "6"; exon_id "0daddebc-4154-4a62-b86e-832c9c008f6a_ENSG00000123136.10.6";
chr19	/dev/stdin	exon	14521801	14521951	.	-	.	gene_id "0daddebc-4154-4a62-b86e-832c9c008f6a_ENSG00000123136.10"; transcript_id "0daddebc-4154-4a62-b86e-832c9c008f6a_ENSG00000123136.10"; exon_number "7"; exon_id "0daddebc-4154-4a62-b86e-832c9c008f6a_ENSG00000123136.10.7";
chr19	/dev/stdin	CDS	14521801	14521951	.	-	2	gene_id "0daddebc-4154-4a62-b86e-832c9c008f6a_ENSG00000123136.10"; transcript_id "0daddebc-4154-4a62-b86e-832c9c008f6a_ENSG00000123136.10"; exon_number "7"; exon_id "0daddebc-4154-4a62-b86e-832c9c008f6a_ENSG00000123136.10.7";
chr19	/dev/stdin	exon	14522318	14522410	.	-	.	gene_id "0daddebc-4154-4a62-b86e-832c9c008f6a_ENSG00000123136.10"; transcript_id "0daddebc-4154-4a62-b86e-832c9c008f6a_ENSG00000123136.10"; exon_number "8"; exon_id "0daddebc-4154-4a62-b86e-832c9c008f6a_ENSG00000123136.10.8";
chr19	/dev/stdin	CDS	14522318	14522410	.	-	2	gene_id "0daddebc-4154-4a62-b86e-832c9c008f6a_ENSG00000123136.10"; transcript_id "0daddebc-4154-4a62-b86e-832c9c008f6a_ENSG00000123136.10"; exon_number "8"; exon_id "0daddebc-4154-4a62-b86e-832c9c008f6a_ENSG00000123136.10.8";
chr19	/dev/stdin	exon	14523363	14523490	.	-	.	gene_id "0daddebc-4154-4a62-b86e-832c9c008f6a_ENSG00000123136.10"; transcript_id "0daddebc-4154-4a62-b86e-832c9c008f6a_ENSG00000123136.10"; exon_number "9"; exon_id "0daddebc-4154-4a62-b86e-832c9c008f6a_ENSG00000123136.10.9";
chr19	/dev/stdin	CDS	14523363	14523490	.	-	1	gene_id "0daddebc-4154-4a62-b86e-832c9c008f6a_ENSG00000123136.10"; transcript_id "0daddebc-4154-4a62-b86e-832c9c008f6a_ENSG00000123136.10"; exon_number "9"; exon_id "0daddebc-4154-4a62-b86e-832c9c008f6a_ENSG00000123136.10.9";
chr19	/dev/stdin	exon	14523825	14524036	.	-	.	gene_id "0daddebc-4154-4a62-b86e-832c9c008f6a_ENSG00000123136.10"; transcript_id "0daddebc-4154-4a62-b86e-832c9c008f6a_ENSG00000123136.10"; exon_number "10"; exon_id "0daddebc-4154-4a62-b86e-832c9c008f6a_ENSG00000123136.10.10";
chr19	/dev/stdin	CDS	14523825	14524036	.	-	0	gene_id "0daddebc-4154-4a62-b86e-832c9c008f6a_ENSG00000123136.10"; transcript_id "0daddebc-4154-4a62-b86e-832c9c008f6a_ENSG00000123136.10"; exon_number "10"; exon_id "0daddebc-4154-4a62-b86e-832c9c008f6a_ENSG00000123136.10.10";
chr19	/dev/stdin	exon	14530082	14530135	.	-	.	gene_id "0daddebc-4154-4a62-b86e-832c9c008f6a_ENSG00000123136.10"; transcript_id "0daddebc-4154-4a62-b86e-832c9c008f6a_ENSG00000123136.10"; exon_number "11"; exon_id "0daddebc-4154-4a62-b86e-832c9c008f6a_ENSG00000123136.10.11";
chr19	/dev/stdin	CDS	14530082	14530135	.	-	0	gene_id "0daddebc-4154-4a62-b86e-832c9c008f6a_ENSG00000123136.10"; transcript_id "0daddebc-4154-4a62-b86e-832c9c008f6a_ENSG00000123136.10"; exon_number "11"; exon_id "0daddebc-4154-4a62-b86e-832c9c008f6a_ENSG00000123136.10.11";
chr19	/dev/stdin	start_codon	14530133	14530135	.	-	0	gene_id "0daddebc-4154-4a62-b86e-832c9c008f6a_ENSG00000123136.10"; transcript_id "0daddebc-4154-4a62-b86e-832c9c008f6a_ENSG00000123136.10"; exon_number "11"; exon_id "0daddebc-4154-4a62-b86e-832c9c008f6a_ENSG00000123136.10.11";
chr19	/dev/stdin	transcript	14519534	14530135	.	-	.	gene_id "e9de4cd6-57d1-483c-9447-05fbb3c959d4_ENSG00000123136.10"; transcript_id "e9de4cd6-57d1-483c-9447-05fbb3c959d4_ENSG00000123136.10";
chr19	/dev/stdin	exon	14519534	14519764	.	-	.	gene_id "e9de4cd6-57d1-483c-9447-05fbb3c959d4_ENSG00000123136.10"; transcript_id "e9de4cd6-57d1-483c-9447-05fbb3c959d4_ENSG00000123136.10"; exon_number "1"; exon_id "e9de4cd6-57d1-483c-9447-05fbb3c959d4_ENSG00000123136.10.1";
chr19	/dev/stdin	CDS	14519534	14519764	.	-	2	gene_id "e9de4cd6-57d1-483c-9447-05fbb3c959d4_ENSG00000123136.10"; transcript_id "e9de4cd6-57d1-483c-9447-05fbb3c959d4_ENSG00000123136.10"; exon_number "1"; exon_id "e9de4cd6-57d1-483c-9447-05fbb3c959d4_ENSG00000123136.10.1";
chr19	/dev/stdin	exon	14519849	14519996	.	-	.	gene_id "e9de4cd6-57d1-483c-9447-05fbb3c959d4_ENSG00000123136.10"; transcript_id "e9de4cd6-57d1-483c-9447-05fbb3c959d4_ENSG00000123136.10"; exon_number "2"; exon_id "e9de4cd6-57d1-483c-9447-05fbb3c959d4_ENSG00000123136.10.2";
chr19	/dev/stdin	CDS	14519849	14519996	.	-	0	gene_id "e9de4cd6-57d1-483c-9447-05fbb3c959d4_ENSG00000123136.10"; transcript_id "e9de4cd6-57d1-483c-9447-05fbb3c959d4_ENSG00000123136.10"; exon_number "2"; exon_id "e9de4cd6-57d1-483c-9447-05fbb3c959d4_ENSG00000123136.10.2";
chr19	/dev/stdin	exon	14520115	14520457	.	-	.	gene_id "e9de4cd6-57d1-483c-9447-05fbb3c959d4_ENSG00000123136.10"; transcript_id "e9de4cd6-57d1-483c-9447-05fbb3c959d4_ENSG00000123136.10"; exon_number "3"; exon_id "e9de4cd6-57d1-483c-9447-05fbb3c959d4_ENSG00000123136.10.3";
chr19	/dev/stdin	CDS	14520115	14520457	.	-	1	gene_id "e9de4cd6-57d1-483c-9447-05fbb3c959d4_ENSG00000123136.10"; transcript_id "e9de4cd6-57d1-483c-9447-05fbb3c959d4_ENSG00000123136.10"; exon_number "3"; exon_id "e9de4cd6-57d1-483c-9447-05fbb3c959d4_ENSG00000123136.10.3";
chr19	/dev/stdin	exon	14520554	14520685	.	-	.	gene_id "e9de4cd6-57d1-483c-9447-05fbb3c959d4_ENSG00000123136.10"; transcript_id "e9de4cd6-57d1-483c-9447-05fbb3c959d4_ENSG00000123136.10"; exon_number "4"; exon_id "e9de4cd6-57d1-483c-9447-05fbb3c959d4_ENSG00000123136.10.4";
chr19	/dev/stdin	CDS	14520554	14520685	.	-	1	gene_id "e9de4cd6-57d1-483c-9447-05fbb3c959d4_ENSG00000123136.10"; transcript_id "e9de4cd6-57d1-483c-9447-05fbb3c959d4_ENSG00000123136.10"; exon_number "4"; exon_id "e9de4cd6-57d1-483c-9447-05fbb3c959d4_ENSG00000123136.10.4";
chr19	/dev/stdin	exon	14521028	14521146	.	-	.	gene_id "e9de4cd6-57d1-483c-9447-05fbb3c959d4_ENSG00000123136.10"; transcript_id "e9de4cd6-57d1-483c-9447-05fbb3c959d4_ENSG00000123136.10"; exon_number "5"; exon_id "e9de4cd6-57d1-483c-9447-05fbb3c959d4_ENSG00000123136.10.5";
chr19	/dev/stdin	CDS	14521028	14521146	.	-	0	gene_id "e9de4cd6-57d1-483c-9447-05fbb3c959d4_ENSG00000123136.10"; transcript_id "e9de4cd6-57d1-483c-9447-05fbb3c959d4_ENSG00000123136.10"; exon_number "5"; exon_id "e9de4cd6-57d1-483c-9447-05fbb3c959d4_ENSG00000123136.10.5";
chr19	/dev/stdin	exon	14521360	14521417	.	-	.	gene_id "e9de4cd6-57d1-483c-9447-05fbb3c959d4_ENSG00000123136.10"; transcript_id "e9de4cd6-57d1-483c-9447-05fbb3c959d4_ENSG00000123136.10"; exon_number "6"; exon_id "e9de4cd6-57d1-483c-9447-05fbb3c959d4_ENSG00000123136.10.6";
chr19	/dev/stdin	CDS	14521360	14521417	.	-	1	gene_id "e9de4cd6-57d1-483c-9447-05fbb3c959d4_ENSG00000123136.10"; transcript_id "e9de4cd6-57d1-483c-9447-05fbb3c959d4_ENSG00000123136.10"; exon_number "6"; exon_id "e9de4cd6-57d1-483c-9447-05fbb3c959d4_ENSG00000123136.10.6";
chr19	/dev/stdin	exon	14521801	14521984	.	-	.	gene_id "e9de4cd6-57d1-483c-9447-05fbb3c959d4_ENSG00000123136.10"; transcript_id "e9de4cd6-57d1-483c-9447-05fbb3c959d4_ENSG00000123136.10"; exon_number "7"; exon_id "e9de4cd6-57d1-483c-9447-05fbb3c959d4_ENSG00000123136.10.7";
chr19	/dev/stdin	CDS	14521801	14521984	.	-	2	gene_id "e9de4cd6-57d1-483c-9447-05fbb3c959d4_ENSG00000123136.10"; transcript_id "e9de4cd6-57d1-483c-9447-05fbb3c959d4_ENSG00000123136.10"; exon_number "7"; exon_id "e9de4cd6-57d1-483c-9447-05fbb3c959d4_ENSG00000123136.10.7";
chr19	/dev/stdin	exon	14522318	14522410	.	-	.	gene_id "e9de4cd6-57d1-483c-9447-05fbb3c959d4_ENSG00000123136.10"; transcript_id "e9de4cd6-57d1-483c-9447-05fbb3c959d4_ENSG00000123136.10"; exon_number "8"; exon_id "e9de4cd6-57d1-483c-9447-05fbb3c959d4_ENSG00000123136.10.8";
chr19	/dev/stdin	CDS	14522318	14522410	.	-	2	gene_id "e9de4cd6-57d1-483c-9447-05fbb3c959d4_ENSG00000123136.10"; transcript_id "e9de4cd6-57d1-483c-9447-05fbb3c959d4_ENSG00000123136.10"; exon_number "8"; exon_id "e9de4cd6-57d1-483c-9447-05fbb3c959d4_ENSG00000123136.10.8";
chr19	/dev/stdin	exon	14523363	14523490	.	-	.	gene_id "e9de4cd6-57d1-483c-9447-05fbb3c959d4_ENSG00000123136.10"; transcript_id "e9de4cd6-57d1-483c-9447-05fbb3c959d4_ENSG00000123136.10"; exon_number "9"; exon_id "e9de4cd6-57d1-483c-9447-05fbb3c959d4_ENSG00000123136.10.9";
chr19	/dev/stdin	CDS	14523363	14523490	.	-	1	gene_id "e9de4cd6-57d1-483c-9447-05fbb3c959d4_ENSG00000123136.10"; transcript_id "e9de4cd6-57d1-483c-9447-05fbb3c959d4_ENSG00000123136.10"; exon_number "9"; exon_id "e9de4cd6-57d1-483c-9447-05fbb3c959d4_ENSG00000123136.10.9";
chr19	/dev/stdin	exon	14523825	14524036	.	-	.	gene_id "e9de4cd6-57d1-483c-9447-05fbb3c959d4_ENSG00000123136.10"; transcript_id "e9de4cd6-57d1-483c-9447-05fbb3c959d4_ENSG00000123136.10"; exon_number "10"; exon_id "e9de4cd6-57d1-483c-9447-05fbb3c959d4_ENSG00000123136.10.10";
chr19	/dev/stdin	CDS	14523825	14524036	.	-	0	gene_id "e9de4cd6-57d1-483c-9447-05fbb3c959d4_ENSG00000123136.10"; transcript_id "e9de4cd6-57d1-483c-9447-05fbb3c959d4_ENSG00000123136.10"; exon_number "10"; exon_id "e9de4cd6-57d1-483c-9447-05fbb3c959d4_ENSG00000123136.10.10";
chr19	/dev/stdin	exon	14530082	14530135	.	-	.	gene_id "e9de4cd6-57d1-483c-9447-05fbb3c959d4_ENSG00000123136.10"; transcript_id "e9de4cd6-57d1-483c-9447-05fbb3c959d4_ENSG00000123136.10"; exon_number "11"; exon_id "e9de4cd6-57d1-483c-9447-05fbb3c959d4_ENSG00000123136.10.11";
chr19	/dev/stdin	CDS	14530082	14530135	.	-	0	gene_id "e9de4cd6-57d1-483c-9447-05fbb3c959d4_ENSG00000123136.10"; transcript_id "e9de4cd6-57d1-483c-9447-05fbb3c959d4_ENSG00000123136.10"; exon_number "11"; exon_id "e9de4cd6-57d1-483c-9447-05fbb3c959d4_ENSG00000123136.10.11";
chr19	/dev/stdin	start_codon	14530133	14530135	.	-	0	gene_id "e9de4cd6-57d1-483c-9447-05fbb3c959d4_ENSG00000123136.10"; transcript_id "e9de4cd6-57d1-483c-9447-05fbb3c959d4_ENSG00000123136.10"; exon_number "11"; exon_id "e9de4cd6-57d1-483c-9447-05fbb3c959d4_ENSG00000123136.10.11";
chr19	/dev/stdin	transcript	14519534	14530135	.	-	.	gene_id "deb1cd64-7cc1-4443-8384-6424fb6d16f0_ENSG00000123136.10"; transcript_id "deb1cd64-7cc1-4443-8384-6424fb6d16f0_ENSG00000123136.10";
chr19	/dev/stdin	exon	14519534	14519764	.	-	.	gene_id "deb1cd64-7cc1-4443-8384-6424fb6d16f0_ENSG00000123136.10"; transcript_id "deb1cd64-7cc1-4443-8384-6424fb6d16f0_ENSG00000123136.10"; exon_number "1"; exon_id "deb1cd64-7cc1-4443-8384-6424fb6d16f0_ENSG00000123136.10.1";
chr19	/dev/stdin	CDS	14519534	14519764	.	-	1	gene_id "deb1cd64-7cc1-4443-8384-6424fb6d16f0_ENSG00000123136.10"; transcript_id "deb1cd64-7cc1-4443-8384-6424fb6d16f0_ENSG00000123136.10"; exon_number "1"; exon_id "deb1cd64-7cc1-4443-8384-6424fb6d16f0_ENSG00000123136.10.1";
chr19	/dev/stdin	exon	14519849	14519996	.	-	.	gene_id "deb1cd64-7cc1-4443-8384-6424fb6d16f0_ENSG00000123136.10"; transcript_id "deb1cd64-7cc1-4443-8384-6424fb6d16f0_ENSG00000123136.10"; exon_number "2"; exon_id "deb1cd64-7cc1-4443-8384-6424fb6d16f0_ENSG00000123136.10.2";
chr19	/dev/stdin	CDS	14519849	14519996	.	-	2	gene_id "deb1cd64-7cc1-4443-8384-6424fb6d16f0_ENSG00000123136.10"; transcript_id "deb1cd64-7cc1-4443-8384-6424fb6d16f0_ENSG00000123136.10"; exon_number "2"; exon_id "deb1cd64-7cc1-4443-8384-6424fb6d16f0_ENSG00000123136.10.2";
chr19	/dev/stdin	exon	14520115	14520259	.	-	.	gene_id "deb1cd64-7cc1-4443-8384-6424fb6d16f0_ENSG00000123136.10"; transcript_id "deb1cd64-7cc1-4443-8384-6424fb6d16f0_ENSG00000123136.10"; exon_number "3"; exon_id "deb1cd64-7cc1-4443-8384-6424fb6d16f0_ENSG00000123136.10.3";
chr19	/dev/stdin	CDS	14520115	14520259	.	-	0	gene_id "deb1cd64-7cc1-4443-8384-6424fb6d16f0_ENSG00000123136.10"; transcript_id "deb1cd64-7cc1-4443-8384-6424fb6d16f0_ENSG00000123136.10"; exon_number "3"; exon_id "deb1cd64-7cc1-4443-8384-6424fb6d16f0_ENSG00000123136.10.3";
chr19	/dev/stdin	exon	14520348	14520457	.	-	.	gene_id "deb1cd64-7cc1-4443-8384-6424fb6d16f0_ENSG00000123136.10"; transcript_id "deb1cd64-7cc1-4443-8384-6424fb6d16f0_ENSG00000123136.10"; exon_number "4"; exon_id "deb1cd64-7cc1-4443-8384-6424fb6d16f0_ENSG00000123136.10.4";
chr19	/dev/stdin	CDS	14520348	14520457	.	-	2	gene_id "deb1cd64-7cc1-4443-8384-6424fb6d16f0_ENSG00000123136.10"; transcript_id "deb1cd64-7cc1-4443-8384-6424fb6d16f0_ENSG00000123136.10"; exon_number "4"; exon_id "deb1cd64-7cc1-4443-8384-6424fb6d16f0_ENSG00000123136.10.4";
chr19	/dev/stdin	exon	14520554	14521146	.	-	.	gene_id "deb1cd64-7cc1-4443-8384-6424fb6d16f0_ENSG00000123136.10"; transcript_id "deb1cd64-7cc1-4443-8384-6424fb6d16f0_ENSG00000123136.10"; exon_number "5"; exon_id "deb1cd64-7cc1-4443-8384-6424fb6d16f0_ENSG00000123136.10.5";
chr19	/dev/stdin	CDS	14520554	14521146	.	-	1	gene_id "deb1cd64-7cc1-4443-8384-6424fb6d16f0_ENSG00000123136.10"; transcript_id "deb1cd64-7cc1-4443-8384-6424fb6d16f0_ENSG00000123136.10"; exon_number "5"; exon_id "deb1cd64-7cc1-4443-8384-6424fb6d16f0_ENSG00000123136.10.5";
chr19	/dev/stdin	exon	14521801	14522410	.	-	.	gene_id "deb1cd64-7cc1-4443-8384-6424fb6d16f0_ENSG00000123136.10"; transcript_id "deb1cd64-7cc1-4443-8384-6424fb6d16f0_ENSG00000123136.10"; exon_number "6"; exon_id "deb1cd64-7cc1-4443-8384-6424fb6d16f0_ENSG00000123136.10.6";
chr19	/dev/stdin	CDS	14521801	14522410	.	-	2	gene_id "deb1cd64-7cc1-4443-8384-6424fb6d16f0_ENSG00000123136.10"; transcript_id "deb1cd64-7cc1-4443-8384-6424fb6d16f0_ENSG00000123136.10"; exon_number "6"; exon_id "deb1cd64-7cc1-4443-8384-6424fb6d16f0_ENSG00000123136.10.6";
chr19	/dev/stdin	exon	14523363	14523490	.	-	.	gene_id "deb1cd64-7cc1-4443-8384-6424fb6d16f0_ENSG00000123136.10"; transcript_id "deb1cd64-7cc1-4443-8384-6424fb6d16f0_ENSG00000123136.10"; exon_number "7"; exon_id "deb1cd64-7cc1-4443-8384-6424fb6d16f0_ENSG00000123136.10.7";
chr19	/dev/stdin	CDS	14523363	14523490	.	-	1	gene_id "deb1cd64-7cc1-4443-8384-6424fb6d16f0_ENSG00000123136.10"; transcript_id "deb1cd64-7cc1-4443-8384-6424fb6d16f0_ENSG00000123136.10"; exon_number "7"; exon_id "deb1cd64-7cc1-4443-8384-6424fb6d16f0_ENSG00000123136.10.7";
chr19	/dev/stdin	exon	14523825	14524036	.	-	.	gene_id "deb1cd64-7cc1-4443-8384-6424fb6d16f0_ENSG00000123136.10"; transcript_id "deb1cd64-7cc1-4443-8384-6424fb6d16f0_ENSG00000123136.10"; exon_number "8"; exon_id "deb1cd64-7cc1-4443-8384-6424fb6d16f0_ENSG00000123136.10.8";
chr19	/dev/stdin	CDS	14523825	14524036	.	-	0	gene_id "deb1cd64-7cc1-4443-8384-6424fb6d16f0_ENSG00000123136.10"; transcript_id "deb1cd64-7cc1-4443-8384-6424fb6d16f0_ENSG00000123136.10"; exon_number "8"; exon_id "deb1cd64-7cc1-4443-8384-6424fb6d16f0_ENSG00000123136.10.8";
chr19	/dev/stdin	exon	14530082	14530135	.	-	.	gene_id "deb1cd64-7cc1-4443-8384-6424fb6d16f0_ENSG00000123136.10"; transcript_id "deb1cd64-7cc1-4443-8384-6424fb6d16f0_ENSG00000123136.10"; exon_number "9"; exon_id "deb1cd64-7cc1-4443-8384-6424fb6d16f0_ENSG00000123136.10.9";
chr19	/dev/stdin	CDS	14530082	14530135	.	-	0	gene_id "deb1cd64-7cc1-4443-8384-6424fb6d16f0_ENSG00000123136.10"; transcript_id "deb1cd64-7cc1-4443-8384-6424fb6d16f0_ENSG00000123136.10"; exon_number "9"; exon_id "deb1cd64-7cc1-4443-8384-6424fb6d16f0_ENSG00000123136.10.9";
chr19	/dev/stdin	start_codon	14530133	14530135	.	-	0	gene_id "deb1cd64-7cc1-4443-8384-6424fb6d16f0_ENSG00000123136.10"; transcript_id "deb1cd64-7cc1-4443-8384-6424fb6d16f0_ENSG00000123136.10"; exon_number "9"; exon_id "deb1cd64-7cc1-4443-8384-6424fb6d16f0_ENSG00000123136.10.9";
chr19	/dev/stdin	transcript	14519534	14530135	.	-	.	gene_id "a3a8ad90-c9a1-4852-83bd-0a512d3b23b7_ENSG00000123136.10"; transcript_id "a3a8ad90-c9a1-4852-83bd-0a512d3b23b7_ENSG00000123136.10";
chr19	/dev/stdin	exon	14519534	14519764	.	-	.	gene_id "a3a8ad90-c9a1-4852-83bd-0a512d3b23b7_ENSG00000123136.10"; transcript_id "a3a8ad90-c9a1-4852-83bd-0a512d3b23b7_ENSG00000123136.10"; exon_number "1"; exon_id "a3a8ad90-c9a1-4852-83bd-0a512d3b23b7_ENSG00000123136.10.1";
chr19	/dev/stdin	CDS	14519534	14519764	.	-	1	gene_id "a3a8ad90-c9a1-4852-83bd-0a512d3b23b7_ENSG00000123136.10"; transcript_id "a3a8ad90-c9a1-4852-83bd-0a512d3b23b7_ENSG00000123136.10"; exon_number "1"; exon_id "a3a8ad90-c9a1-4852-83bd-0a512d3b23b7_ENSG00000123136.10.1";
chr19	/dev/stdin	exon	14519849	14519996	.	-	.	gene_id "a3a8ad90-c9a1-4852-83bd-0a512d3b23b7_ENSG00000123136.10"; transcript_id "a3a8ad90-c9a1-4852-83bd-0a512d3b23b7_ENSG00000123136.10"; exon_number "2"; exon_id "a3a8ad90-c9a1-4852-83bd-0a512d3b23b7_ENSG00000123136.10.2";
chr19	/dev/stdin	CDS	14519849	14519996	.	-	2	gene_id "a3a8ad90-c9a1-4852-83bd-0a512d3b23b7_ENSG00000123136.10"; transcript_id "a3a8ad90-c9a1-4852-83bd-0a512d3b23b7_ENSG00000123136.10"; exon_number "2"; exon_id "a3a8ad90-c9a1-4852-83bd-0a512d3b23b7_ENSG00000123136.10.2";
chr19	/dev/stdin	exon	14520115	14520259	.	-	.	gene_id "a3a8ad90-c9a1-4852-83bd-0a512d3b23b7_ENSG00000123136.10"; transcript_id "a3a8ad90-c9a1-4852-83bd-0a512d3b23b7_ENSG00000123136.10"; exon_number "3"; exon_id "a3a8ad90-c9a1-4852-83bd-0a512d3b23b7_ENSG00000123136.10.3";
chr19	/dev/stdin	CDS	14520115	14520259	.	-	0	gene_id "a3a8ad90-c9a1-4852-83bd-0a512d3b23b7_ENSG00000123136.10"; transcript_id "a3a8ad90-c9a1-4852-83bd-0a512d3b23b7_ENSG00000123136.10"; exon_number "3"; exon_id "a3a8ad90-c9a1-4852-83bd-0a512d3b23b7_ENSG00000123136.10.3";
chr19	/dev/stdin	exon	14520348	14520457	.	-	.	gene_id "a3a8ad90-c9a1-4852-83bd-0a512d3b23b7_ENSG00000123136.10"; transcript_id "a3a8ad90-c9a1-4852-83bd-0a512d3b23b7_ENSG00000123136.10"; exon_number "4"; exon_id "a3a8ad90-c9a1-4852-83bd-0a512d3b23b7_ENSG00000123136.10.4";
chr19	/dev/stdin	CDS	14520348	14520457	.	-	2	gene_id "a3a8ad90-c9a1-4852-83bd-0a512d3b23b7_ENSG00000123136.10"; transcript_id "a3a8ad90-c9a1-4852-83bd-0a512d3b23b7_ENSG00000123136.10"; exon_number "4"; exon_id "a3a8ad90-c9a1-4852-83bd-0a512d3b23b7_ENSG00000123136.10.4";
chr19	/dev/stdin	exon	14520554	14521146	.	-	.	gene_id "a3a8ad90-c9a1-4852-83bd-0a512d3b23b7_ENSG00000123136.10"; transcript_id "a3a8ad90-c9a1-4852-83bd-0a512d3b23b7_ENSG00000123136.10"; exon_number "5"; exon_id "a3a8ad90-c9a1-4852-83bd-0a512d3b23b7_ENSG00000123136.10.5";
chr19	/dev/stdin	CDS	14520554	14521146	.	-	1	gene_id "a3a8ad90-c9a1-4852-83bd-0a512d3b23b7_ENSG00000123136.10"; transcript_id "a3a8ad90-c9a1-4852-83bd-0a512d3b23b7_ENSG00000123136.10"; exon_number "5"; exon_id "a3a8ad90-c9a1-4852-83bd-0a512d3b23b7_ENSG00000123136.10.5";
chr19	/dev/stdin	exon	14521801	14521984	.	-	.	gene_id "a3a8ad90-c9a1-4852-83bd-0a512d3b23b7_ENSG00000123136.10"; transcript_id "a3a8ad90-c9a1-4852-83bd-0a512d3b23b7_ENSG00000123136.10"; exon_number "6"; exon_id "a3a8ad90-c9a1-4852-83bd-0a512d3b23b7_ENSG00000123136.10.6";
chr19	/dev/stdin	CDS	14521801	14521984	.	-	2	gene_id "a3a8ad90-c9a1-4852-83bd-0a512d3b23b7_ENSG00000123136.10"; transcript_id "a3a8ad90-c9a1-4852-83bd-0a512d3b23b7_ENSG00000123136.10"; exon_number "6"; exon_id "a3a8ad90-c9a1-4852-83bd-0a512d3b23b7_ENSG00000123136.10.6";
chr19	/dev/stdin	exon	14522318	14522410	.	-	.	gene_id "a3a8ad90-c9a1-4852-83bd-0a512d3b23b7_ENSG00000123136.10"; transcript_id "a3a8ad90-c9a1-4852-83bd-0a512d3b23b7_ENSG00000123136.10"; exon_number "7"; exon_id "a3a8ad90-c9a1-4852-83bd-0a512d3b23b7_ENSG00000123136.10.7";
chr19	/dev/stdin	CDS	14522318	14522410	.	-	2	gene_id "a3a8ad90-c9a1-4852-83bd-0a512d3b23b7_ENSG00000123136.10"; transcript_id "a3a8ad90-c9a1-4852-83bd-0a512d3b23b7_ENSG00000123136.10"; exon_number "7"; exon_id "a3a8ad90-c9a1-4852-83bd-0a512d3b23b7_ENSG00000123136.10.7";
chr19	/dev/stdin	exon	14523363	14523490	.	-	.	gene_id "a3a8ad90-c9a1-4852-83bd-0a512d3b23b7_ENSG00000123136.10"; transcript_id "a3a8ad90-c9a1-4852-83bd-0a512d3b23b7_ENSG00000123136.10"; exon_number "8"; exon_id "a3a8ad90-c9a1-4852-83bd-0a512d3b23b7_ENSG00000123136.10.8";
chr19	/dev/stdin	CDS	14523363	14523490	.	-	1	gene_id "a3a8ad90-c9a1-4852-83bd-0a512d3b23b7_ENSG00000123136.10"; transcript_id "a3a8ad90-c9a1-4852-83bd-0a512d3b23b7_ENSG00000123136.10"; exon_number "8"; exon_id "a3a8ad90-c9a1-4852-83bd-0a512d3b23b7_ENSG00000123136.10.8";
chr19	/dev/stdin	exon	14523825	14524036	.	-	.	gene_id "a3a8ad90-c9a1-4852-83bd-0a512d3b23b7_ENSG00000123136.10"; transcript_id "a3a8ad90-c9a1-4852-83bd-0a512d3b23b7_ENSG00000123136.10"; exon_number "9"; exon_id "a3a8ad90-c9a1-4852-83bd-0a512d3b23b7_ENSG00000123136.10.9";
chr19	/dev/stdin	CDS	14523825	14524036	.	-	0	gene_id "a3a8ad90-c9a1-4852-83bd-0a512d3b23b7_ENSG00000123136.10"; transcript_id "a3a8ad90-c9a1-4852-83bd-0a512d3b23b7_ENSG00000123136.10"; exon_number "9"; exon_id "a3a8ad90-c9a1-4852-83bd-0a512d3b23b7_ENSG00000123136.10.9";
chr19	/dev/stdin	exon	14530082	14530135	.	-	.	gene_id "a3a8ad90-c9a1-4852-83bd-0a512d3b23b7_ENSG00000123136.10"; transcript_id "a3a8ad90-c9a1-4852-83bd-0a512d3b23b7_ENSG00000123136.10"; exon_number "10"; exon_id "a3a8ad90-c9a1-4852-83bd-0a512d3b23b7_ENSG00000123136.10.10";
chr19	/dev/stdin	CDS	14530082	14530135	.	-	0	gene_id "a3a8ad90-c9a1-4852-83bd-0a512d3b23b7_ENSG00000123136.10"; transcript_id "a3a8ad90-c9a1-4852-83bd-0a512d3b23b7_ENSG00000123136.10"; exon_number "10"; exon_id "a3a8ad90-c9a1-4852-83bd-0a512d3b23b7_ENSG00000123136.10.10";
chr19	/dev/stdin	start_codon	14530133	14530135	.	-	0	gene_id "a3a8ad90-c9a1-4852-83bd-0a512d3b23b7_ENSG00000123136.10"; transcript_id "a3a8ad90-c9a1-4852-83bd-0a512d3b23b7_ENSG00000123136.10"; exon_number "10"; exon_id "a3a8ad90-c9a1-4852-83bd-0a512d3b23b7_ENSG00000123136.10.10";
chr19	/dev/stdin	transcript	14519534	14530135	.	-	.	gene_id "12a7a451-1e24-420d-a761-837fff00b82d_ENSG00000123136.10"; transcript_id "12a7a451-1e24-420d-a761-837fff00b82d_ENSG00000123136.10";
chr19	/dev/stdin	exon	14519534	14519764	.	-	.	gene_id "12a7a451-1e24-420d-a761-837fff00b82d_ENSG00000123136.10"; transcript_id "12a7a451-1e24-420d-a761-837fff00b82d_ENSG00000123136.10"; exon_number "1"; exon_id "12a7a451-1e24-420d-a761-837fff00b82d_ENSG00000123136.10.1";
chr19	/dev/stdin	CDS	14519537	14519764	.	-	0	gene_id "12a7a451-1e24-420d-a761-837fff00b82d_ENSG00000123136.10"; transcript_id "12a7a451-1e24-420d-a761-837fff00b82d_ENSG00000123136.10"; exon_number "1"; exon_id "12a7a451-1e24-420d-a761-837fff00b82d_ENSG00000123136.10.1";
chr19	/dev/stdin	exon	14519849	14519996	.	-	.	gene_id "12a7a451-1e24-420d-a761-837fff00b82d_ENSG00000123136.10"; transcript_id "12a7a451-1e24-420d-a761-837fff00b82d_ENSG00000123136.10"; exon_number "2"; exon_id "12a7a451-1e24-420d-a761-837fff00b82d_ENSG00000123136.10.2";
chr19	/dev/stdin	CDS	14519849	14519996	.	-	1	gene_id "12a7a451-1e24-420d-a761-837fff00b82d_ENSG00000123136.10"; transcript_id "12a7a451-1e24-420d-a761-837fff00b82d_ENSG00000123136.10"; exon_number "2"; exon_id "12a7a451-1e24-420d-a761-837fff00b82d_ENSG00000123136.10.2";
chr19	/dev/stdin	exon	14520115	14520457	.	-	.	gene_id "12a7a451-1e24-420d-a761-837fff00b82d_ENSG00000123136.10"; transcript_id "12a7a451-1e24-420d-a761-837fff00b82d_ENSG00000123136.10"; exon_number "3"; exon_id "12a7a451-1e24-420d-a761-837fff00b82d_ENSG00000123136.10.3";
chr19	/dev/stdin	CDS	14520115	14520457	.	-	2	gene_id "12a7a451-1e24-420d-a761-837fff00b82d_ENSG00000123136.10"; transcript_id "12a7a451-1e24-420d-a761-837fff00b82d_ENSG00000123136.10"; exon_number "3"; exon_id "12a7a451-1e24-420d-a761-837fff00b82d_ENSG00000123136.10.3";
chr19	/dev/stdin	exon	14520554	14520685	.	-	.	gene_id "12a7a451-1e24-420d-a761-837fff00b82d_ENSG00000123136.10"; transcript_id "12a7a451-1e24-420d-a761-837fff00b82d_ENSG00000123136.10"; exon_number "4"; exon_id "12a7a451-1e24-420d-a761-837fff00b82d_ENSG00000123136.10.4";
chr19	/dev/stdin	CDS	14520554	14520685	.	-	2	gene_id "12a7a451-1e24-420d-a761-837fff00b82d_ENSG00000123136.10"; transcript_id "12a7a451-1e24-420d-a761-837fff00b82d_ENSG00000123136.10"; exon_number "4"; exon_id "12a7a451-1e24-420d-a761-837fff00b82d_ENSG00000123136.10.4";
chr19	/dev/stdin	exon	14521028	14521146	.	-	.	gene_id "12a7a451-1e24-420d-a761-837fff00b82d_ENSG00000123136.10"; transcript_id "12a7a451-1e24-420d-a761-837fff00b82d_ENSG00000123136.10"; exon_number "5"; exon_id "12a7a451-1e24-420d-a761-837fff00b82d_ENSG00000123136.10.5";
chr19	/dev/stdin	CDS	14521028	14521146	.	-	1	gene_id "12a7a451-1e24-420d-a761-837fff00b82d_ENSG00000123136.10"; transcript_id "12a7a451-1e24-420d-a761-837fff00b82d_ENSG00000123136.10"; exon_number "5"; exon_id "12a7a451-1e24-420d-a761-837fff00b82d_ENSG00000123136.10.5";
chr19	/dev/stdin	exon	14521801	14521984	.	-	.	gene_id "12a7a451-1e24-420d-a761-837fff00b82d_ENSG00000123136.10"; transcript_id "12a7a451-1e24-420d-a761-837fff00b82d_ENSG00000123136.10"; exon_number "6"; exon_id "12a7a451-1e24-420d-a761-837fff00b82d_ENSG00000123136.10.6";
chr19	/dev/stdin	CDS	14521801	14521984	.	-	2	gene_id "12a7a451-1e24-420d-a761-837fff00b82d_ENSG00000123136.10"; transcript_id "12a7a451-1e24-420d-a761-837fff00b82d_ENSG00000123136.10"; exon_number "6"; exon_id "12a7a451-1e24-420d-a761-837fff00b82d_ENSG00000123136.10.6";
chr19	/dev/stdin	exon	14522318	14522410	.	-	.	gene_id "12a7a451-1e24-420d-a761-837fff00b82d_ENSG00000123136.10"; transcript_id "12a7a451-1e24-420d-a761-837fff00b82d_ENSG00000123136.10"; exon_number "7"; exon_id "12a7a451-1e24-420d-a761-837fff00b82d_ENSG00000123136.10.7";
chr19	/dev/stdin	CDS	14522318	14522410	.	-	2	gene_id "12a7a451-1e24-420d-a761-837fff00b82d_ENSG00000123136.10"; transcript_id "12a7a451-1e24-420d-a761-837fff00b82d_ENSG00000123136.10"; exon_number "7"; exon_id "12a7a451-1e24-420d-a761-837fff00b82d_ENSG00000123136.10.7";
chr19	/dev/stdin	exon	14523363	14523490	.	-	.	gene_id "12a7a451-1e24-420d-a761-837fff00b82d_ENSG00000123136.10"; transcript_id "12a7a451-1e24-420d-a761-837fff00b82d_ENSG00000123136.10"; exon_number "8"; exon_id "12a7a451-1e24-420d-a761-837fff00b82d_ENSG00000123136.10.8";
chr19	/dev/stdin	CDS	14523363	14523490	.	-	1	gene_id "12a7a451-1e24-420d-a761-837fff00b82d_ENSG00000123136.10"; transcript_id "12a7a451-1e24-420d-a761-837fff00b82d_ENSG00000123136.10"; exon_number "8"; exon_id "12a7a451-1e24-420d-a761-837fff00b82d_ENSG00000123136.10.8";
chr19	/dev/stdin	exon	14523825	14524036	.	-	.	gene_id "12a7a451-1e24-420d-a761-837fff00b82d_ENSG00000123136.10"; transcript_id "12a7a451-1e24-420d-a761-837fff00b82d_ENSG00000123136.10"; exon_number "9"; exon_id "12a7a451-1e24-420d-a761-837fff00b82d_ENSG00000123136.10.9";
chr19	/dev/stdin	CDS	14523825	14524036	.	-	0	gene_id "12a7a451-1e24-420d-a761-837fff00b82d_ENSG00000123136.10"; transcript_id "12a7a451-1e24-420d-a761-837fff00b82d_ENSG00000123136.10"; exon_number "9"; exon_id "12a7a451-1e24-420d-a761-837fff00b82d_ENSG00000123136.10.9";
chr19	/dev/stdin	exon	14530082	14530135	.	-	.	gene_id "12a7a451-1e24-420d-a761-837fff00b82d_ENSG00000123136.10"; transcript_id "12a7a451-1e24-420d-a761-837fff00b82d_ENSG00000123136.10"; exon_number "10"; exon_id "12a7a451-1e24-420d-a761-837fff00b82d_ENSG00000123136.10.10";
chr19	/dev/stdin	CDS	14530082	14530135	.	-	0	gene_id "12a7a451-1e24-420d-a761-837fff00b82d_ENSG00000123136.10"; transcript_id "12a7a451-1e24-420d-a761-837fff00b82d_ENSG00000123136.10"; exon_number "10"; exon_id "12a7a451-1e24-420d-a761-837fff00b82d_ENSG00000123136.10.10";
chr19	/dev/stdin	start_codon	14530133	14530135	.	-	0	gene_id "12a7a451-1e24-420d-a761-837fff00b82d_ENSG00000123136.10"; transcript_id "12a7a451-1e24-420d-a761-837fff00b82d_ENSG00000123136.10"; exon_number "10"; exon_id "12a7a451-1e24-420d-a761-837fff00b82d_ENSG00000123136.10.10";
chr19	/dev/stdin	stop_codon	14519534	14519536	.	-	0	gene_id "12a7a451-1e24-420d-a761-837fff00b82d_ENSG00000123136.10"; transcript_id "12a7a451-1e24-420d-a761-837fff00b82d_ENSG00000123136.10"; exon_number "1"; exon_id "12a7a451-1e24-420d-a761-837fff00b82d_ENSG00000123136.10.1";
chr19	/dev/stdin	transcript	14519534	14530135	.	-	.	gene_id "d356a7fb-33b1-4d0b-bc18-ed9a339dd27d_ENSG00000123136.10"; transcript_id "d356a7fb-33b1-4d0b-bc18-ed9a339dd27d_ENSG00000123136.10";
chr19	/dev/stdin	exon	14519534	14519764	.	-	.	gene_id "d356a7fb-33b1-4d0b-bc18-ed9a339dd27d_ENSG00000123136.10"; transcript_id "d356a7fb-33b1-4d0b-bc18-ed9a339dd27d_ENSG00000123136.10"; exon_number "1"; exon_id "d356a7fb-33b1-4d0b-bc18-ed9a339dd27d_ENSG00000123136.10.1";
chr19	/dev/stdin	CDS	14519534	14519764	.	-	2	gene_id "d356a7fb-33b1-4d0b-bc18-ed9a339dd27d_ENSG00000123136.10"; transcript_id "d356a7fb-33b1-4d0b-bc18-ed9a339dd27d_ENSG00000123136.10"; exon_number "1"; exon_id "d356a7fb-33b1-4d0b-bc18-ed9a339dd27d_ENSG00000123136.10.1";
chr19	/dev/stdin	exon	14519849	14519996	.	-	.	gene_id "d356a7fb-33b1-4d0b-bc18-ed9a339dd27d_ENSG00000123136.10"; transcript_id "d356a7fb-33b1-4d0b-bc18-ed9a339dd27d_ENSG00000123136.10"; exon_number "2"; exon_id "d356a7fb-33b1-4d0b-bc18-ed9a339dd27d_ENSG00000123136.10.2";
chr19	/dev/stdin	CDS	14519849	14519996	.	-	0	gene_id "d356a7fb-33b1-4d0b-bc18-ed9a339dd27d_ENSG00000123136.10"; transcript_id "d356a7fb-33b1-4d0b-bc18-ed9a339dd27d_ENSG00000123136.10"; exon_number "2"; exon_id "d356a7fb-33b1-4d0b-bc18-ed9a339dd27d_ENSG00000123136.10.2";
chr19	/dev/stdin	exon	14520115	14520259	.	-	.	gene_id "d356a7fb-33b1-4d0b-bc18-ed9a339dd27d_ENSG00000123136.10"; transcript_id "d356a7fb-33b1-4d0b-bc18-ed9a339dd27d_ENSG00000123136.10"; exon_number "3"; exon_id "d356a7fb-33b1-4d0b-bc18-ed9a339dd27d_ENSG00000123136.10.3";
chr19	/dev/stdin	CDS	14520115	14520259	.	-	1	gene_id "d356a7fb-33b1-4d0b-bc18-ed9a339dd27d_ENSG00000123136.10"; transcript_id "d356a7fb-33b1-4d0b-bc18-ed9a339dd27d_ENSG00000123136.10"; exon_number "3"; exon_id "d356a7fb-33b1-4d0b-bc18-ed9a339dd27d_ENSG00000123136.10.3";
chr19	/dev/stdin	exon	14520348	14520457	.	-	.	gene_id "d356a7fb-33b1-4d0b-bc18-ed9a339dd27d_ENSG00000123136.10"; transcript_id "d356a7fb-33b1-4d0b-bc18-ed9a339dd27d_ENSG00000123136.10"; exon_number "4"; exon_id "d356a7fb-33b1-4d0b-bc18-ed9a339dd27d_ENSG00000123136.10.4";
chr19	/dev/stdin	CDS	14520348	14520457	.	-	0	gene_id "d356a7fb-33b1-4d0b-bc18-ed9a339dd27d_ENSG00000123136.10"; transcript_id "d356a7fb-33b1-4d0b-bc18-ed9a339dd27d_ENSG00000123136.10"; exon_number "4"; exon_id "d356a7fb-33b1-4d0b-bc18-ed9a339dd27d_ENSG00000123136.10.4";
chr19	/dev/stdin	exon	14520554	14520685	.	-	.	gene_id "d356a7fb-33b1-4d0b-bc18-ed9a339dd27d_ENSG00000123136.10"; transcript_id "d356a7fb-33b1-4d0b-bc18-ed9a339dd27d_ENSG00000123136.10"; exon_number "5"; exon_id "d356a7fb-33b1-4d0b-bc18-ed9a339dd27d_ENSG00000123136.10.5";
chr19	/dev/stdin	CDS	14520554	14520685	.	-	0	gene_id "d356a7fb-33b1-4d0b-bc18-ed9a339dd27d_ENSG00000123136.10"; transcript_id "d356a7fb-33b1-4d0b-bc18-ed9a339dd27d_ENSG00000123136.10"; exon_number "5"; exon_id "d356a7fb-33b1-4d0b-bc18-ed9a339dd27d_ENSG00000123136.10.5";
chr19	/dev/stdin	exon	14521028	14521146	.	-	.	gene_id "d356a7fb-33b1-4d0b-bc18-ed9a339dd27d_ENSG00000123136.10"; transcript_id "d356a7fb-33b1-4d0b-bc18-ed9a339dd27d_ENSG00000123136.10"; exon_number "6"; exon_id "d356a7fb-33b1-4d0b-bc18-ed9a339dd27d_ENSG00000123136.10.6";
chr19	/dev/stdin	CDS	14521028	14521146	.	-	2	gene_id "d356a7fb-33b1-4d0b-bc18-ed9a339dd27d_ENSG00000123136.10"; transcript_id "d356a7fb-33b1-4d0b-bc18-ed9a339dd27d_ENSG00000123136.10"; exon_number "6"; exon_id "d356a7fb-33b1-4d0b-bc18-ed9a339dd27d_ENSG00000123136.10.6";
chr19	/dev/stdin	exon	14521233	14521417	.	-	.	gene_id "d356a7fb-33b1-4d0b-bc18-ed9a339dd27d_ENSG00000123136.10"; transcript_id "d356a7fb-33b1-4d0b-bc18-ed9a339dd27d_ENSG00000123136.10"; exon_number "7"; exon_id "d356a7fb-33b1-4d0b-bc18-ed9a339dd27d_ENSG00000123136.10.7";
chr19	/dev/stdin	CDS	14521233	14521417	.	-	1	gene_id "d356a7fb-33b1-4d0b-bc18-ed9a339dd27d_ENSG00000123136.10"; transcript_id "d356a7fb-33b1-4d0b-bc18-ed9a339dd27d_ENSG00000123136.10"; exon_number "7"; exon_id "d356a7fb-33b1-4d0b-bc18-ed9a339dd27d_ENSG00000123136.10.7";
chr19	/dev/stdin	exon	14521801	14521984	.	-	.	gene_id "d356a7fb-33b1-4d0b-bc18-ed9a339dd27d_ENSG00000123136.10"; transcript_id "d356a7fb-33b1-4d0b-bc18-ed9a339dd27d_ENSG00000123136.10"; exon_number "8"; exon_id "d356a7fb-33b1-4d0b-bc18-ed9a339dd27d_ENSG00000123136.10.8";
chr19	/dev/stdin	CDS	14521801	14521984	.	-	2	gene_id "d356a7fb-33b1-4d0b-bc18-ed9a339dd27d_ENSG00000123136.10"; transcript_id "d356a7fb-33b1-4d0b-bc18-ed9a339dd27d_ENSG00000123136.10"; exon_number "8"; exon_id "d356a7fb-33b1-4d0b-bc18-ed9a339dd27d_ENSG00000123136.10.8";
chr19	/dev/stdin	exon	14522318	14522410	.	-	.	gene_id "d356a7fb-33b1-4d0b-bc18-ed9a339dd27d_ENSG00000123136.10"; transcript_id "d356a7fb-33b1-4d0b-bc18-ed9a339dd27d_ENSG00000123136.10"; exon_number "9"; exon_id "d356a7fb-33b1-4d0b-bc18-ed9a339dd27d_ENSG00000123136.10.9";
chr19	/dev/stdin	CDS	14522318	14522410	.	-	2	gene_id "d356a7fb-33b1-4d0b-bc18-ed9a339dd27d_ENSG00000123136.10"; transcript_id "d356a7fb-33b1-4d0b-bc18-ed9a339dd27d_ENSG00000123136.10"; exon_number "9"; exon_id "d356a7fb-33b1-4d0b-bc18-ed9a339dd27d_ENSG00000123136.10.9";
chr19	/dev/stdin	exon	14523363	14523490	.	-	.	gene_id "d356a7fb-33b1-4d0b-bc18-ed9a339dd27d_ENSG00000123136.10"; transcript_id "d356a7fb-33b1-4d0b-bc18-ed9a339dd27d_ENSG00000123136.10"; exon_number "10"; exon_id "d356a7fb-33b1-4d0b-bc18-ed9a339dd27d_ENSG00000123136.10.10";
chr19	/dev/stdin	CDS	14523363	14523490	.	-	1	gene_id "d356a7fb-33b1-4d0b-bc18-ed9a339dd27d_ENSG00000123136.10"; transcript_id "d356a7fb-33b1-4d0b-bc18-ed9a339dd27d_ENSG00000123136.10"; exon_number "10"; exon_id "d356a7fb-33b1-4d0b-bc18-ed9a339dd27d_ENSG00000123136.10.10";
chr19	/dev/stdin	exon	14523825	14524036	.	-	.	gene_id "d356a7fb-33b1-4d0b-bc18-ed9a339dd27d_ENSG00000123136.10"; transcript_id "d356a7fb-33b1-4d0b-bc18-ed9a339dd27d_ENSG00000123136.10"; exon_number "11"; exon_id "d356a7fb-33b1-4d0b-bc18-ed9a339dd27d_ENSG00000123136.10.11";
chr19	/dev/stdin	CDS	14523825	14524036	.	-	0	gene_id "d356a7fb-33b1-4d0b-bc18-ed9a339dd27d_ENSG00000123136.10"; transcript_id "d356a7fb-33b1-4d0b-bc18-ed9a339dd27d_ENSG00000123136.10"; exon_number "11"; exon_id "d356a7fb-33b1-4d0b-bc18-ed9a339dd27d_ENSG00000123136.10.11";
chr19	/dev/stdin	exon	14530082	14530135	.	-	.	gene_id "d356a7fb-33b1-4d0b-bc18-ed9a339dd27d_ENSG00000123136.10"; transcript_id "d356a7fb-33b1-4d0b-bc18-ed9a339dd27d_ENSG00000123136.10"; exon_number "12"; exon_id "d356a7fb-33b1-4d0b-bc18-ed9a339dd27d_ENSG00000123136.10.12";
chr19	/dev/stdin	CDS	14530082	14530135	.	-	0	gene_id "d356a7fb-33b1-4d0b-bc18-ed9a339dd27d_ENSG00000123136.10"; transcript_id "d356a7fb-33b1-4d0b-bc18-ed9a339dd27d_ENSG00000123136.10"; exon_number "12"; exon_id "d356a7fb-33b1-4d0b-bc18-ed9a339dd27d_ENSG00000123136.10.12";
chr19	/dev/stdin	start_codon	14530133	14530135	.	-	0	gene_id "d356a7fb-33b1-4d0b-bc18-ed9a339dd27d_ENSG00000123136.10"; transcript_id "d356a7fb-33b1-4d0b-bc18-ed9a339dd27d_ENSG00000123136.10"; exon_number "12"; exon_id "d356a7fb-33b1-4d0b-bc18-ed9a339dd27d_ENSG00000123136.10.12";
chr19	/dev/stdin	transcript	14519534	14530135	.	-	.	gene_id "e85a91a8-8aef-4e14-aeaf-8dda55d130b9_ENSG00000123136.10"; transcript_id "e85a91a8-8aef-4e14-aeaf-8dda55d130b9_ENSG00000123136.10";
chr19	/dev/stdin	exon	14519534	14519764	.	-	.	gene_id "e85a91a8-8aef-4e14-aeaf-8dda55d130b9_ENSG00000123136.10"; transcript_id "e85a91a8-8aef-4e14-aeaf-8dda55d130b9_ENSG00000123136.10"; exon_number "1"; exon_id "e85a91a8-8aef-4e14-aeaf-8dda55d130b9_ENSG00000123136.10.1";
chr19	/dev/stdin	CDS	14519534	14519764	.	-	1	gene_id "e85a91a8-8aef-4e14-aeaf-8dda55d130b9_ENSG00000123136.10"; transcript_id "e85a91a8-8aef-4e14-aeaf-8dda55d130b9_ENSG00000123136.10"; exon_number "1"; exon_id "e85a91a8-8aef-4e14-aeaf-8dda55d130b9_ENSG00000123136.10.1";
chr19	/dev/stdin	exon	14519849	14519996	.	-	.	gene_id "e85a91a8-8aef-4e14-aeaf-8dda55d130b9_ENSG00000123136.10"; transcript_id "e85a91a8-8aef-4e14-aeaf-8dda55d130b9_ENSG00000123136.10"; exon_number "2"; exon_id "e85a91a8-8aef-4e14-aeaf-8dda55d130b9_ENSG00000123136.10.2";
chr19	/dev/stdin	CDS	14519849	14519996	.	-	2	gene_id "e85a91a8-8aef-4e14-aeaf-8dda55d130b9_ENSG00000123136.10"; transcript_id "e85a91a8-8aef-4e14-aeaf-8dda55d130b9_ENSG00000123136.10"; exon_number "2"; exon_id "e85a91a8-8aef-4e14-aeaf-8dda55d130b9_ENSG00000123136.10.2";
chr19	/dev/stdin	exon	14520115	14520259	.	-	.	gene_id "e85a91a8-8aef-4e14-aeaf-8dda55d130b9_ENSG00000123136.10"; transcript_id "e85a91a8-8aef-4e14-aeaf-8dda55d130b9_ENSG00000123136.10"; exon_number "3"; exon_id "e85a91a8-8aef-4e14-aeaf-8dda55d130b9_ENSG00000123136.10.3";
chr19	/dev/stdin	CDS	14520115	14520259	.	-	0	gene_id "e85a91a8-8aef-4e14-aeaf-8dda55d130b9_ENSG00000123136.10"; transcript_id "e85a91a8-8aef-4e14-aeaf-8dda55d130b9_ENSG00000123136.10"; exon_number "3"; exon_id "e85a91a8-8aef-4e14-aeaf-8dda55d130b9_ENSG00000123136.10.3";
chr19	/dev/stdin	exon	14520348	14520457	.	-	.	gene_id "e85a91a8-8aef-4e14-aeaf-8dda55d130b9_ENSG00000123136.10"; transcript_id "e85a91a8-8aef-4e14-aeaf-8dda55d130b9_ENSG00000123136.10"; exon_number "4"; exon_id "e85a91a8-8aef-4e14-aeaf-8dda55d130b9_ENSG00000123136.10.4";
chr19	/dev/stdin	CDS	14520348	14520457	.	-	2	gene_id "e85a91a8-8aef-4e14-aeaf-8dda55d130b9_ENSG00000123136.10"; transcript_id "e85a91a8-8aef-4e14-aeaf-8dda55d130b9_ENSG00000123136.10"; exon_number "4"; exon_id "e85a91a8-8aef-4e14-aeaf-8dda55d130b9_ENSG00000123136.10.4";
chr19	/dev/stdin	exon	14520554	14520685	.	-	.	gene_id "e85a91a8-8aef-4e14-aeaf-8dda55d130b9_ENSG00000123136.10"; transcript_id "e85a91a8-8aef-4e14-aeaf-8dda55d130b9_ENSG00000123136.10"; exon_number "5"; exon_id "e85a91a8-8aef-4e14-aeaf-8dda55d130b9_ENSG00000123136.10.5";
chr19	/dev/stdin	CDS	14520554	14520685	.	-	2	gene_id "e85a91a8-8aef-4e14-aeaf-8dda55d130b9_ENSG00000123136.10"; transcript_id "e85a91a8-8aef-4e14-aeaf-8dda55d130b9_ENSG00000123136.10"; exon_number "5"; exon_id "e85a91a8-8aef-4e14-aeaf-8dda55d130b9_ENSG00000123136.10.5";
chr19	/dev/stdin	exon	14521028	14521146	.	-	.	gene_id "e85a91a8-8aef-4e14-aeaf-8dda55d130b9_ENSG00000123136.10"; transcript_id "e85a91a8-8aef-4e14-aeaf-8dda55d130b9_ENSG00000123136.10"; exon_number "6"; exon_id "e85a91a8-8aef-4e14-aeaf-8dda55d130b9_ENSG00000123136.10.6";
chr19	/dev/stdin	CDS	14521028	14521146	.	-	1	gene_id "e85a91a8-8aef-4e14-aeaf-8dda55d130b9_ENSG00000123136.10"; transcript_id "e85a91a8-8aef-4e14-aeaf-8dda55d130b9_ENSG00000123136.10"; exon_number "6"; exon_id "e85a91a8-8aef-4e14-aeaf-8dda55d130b9_ENSG00000123136.10.6";
chr19	/dev/stdin	exon	14521801	14521948	.	-	.	gene_id "e85a91a8-8aef-4e14-aeaf-8dda55d130b9_ENSG00000123136.10"; transcript_id "e85a91a8-8aef-4e14-aeaf-8dda55d130b9_ENSG00000123136.10"; exon_number "7"; exon_id "e85a91a8-8aef-4e14-aeaf-8dda55d130b9_ENSG00000123136.10.7";
chr19	/dev/stdin	CDS	14521801	14521948	.	-	2	gene_id "e85a91a8-8aef-4e14-aeaf-8dda55d130b9_ENSG00000123136.10"; transcript_id "e85a91a8-8aef-4e14-aeaf-8dda55d130b9_ENSG00000123136.10"; exon_number "7"; exon_id "e85a91a8-8aef-4e14-aeaf-8dda55d130b9_ENSG00000123136.10.7";
chr19	/dev/stdin	exon	14522318	14522410	.	-	.	gene_id "e85a91a8-8aef-4e14-aeaf-8dda55d130b9_ENSG00000123136.10"; transcript_id "e85a91a8-8aef-4e14-aeaf-8dda55d130b9_ENSG00000123136.10"; exon_number "8"; exon_id "e85a91a8-8aef-4e14-aeaf-8dda55d130b9_ENSG00000123136.10.8";
chr19	/dev/stdin	CDS	14522318	14522410	.	-	2	gene_id "e85a91a8-8aef-4e14-aeaf-8dda55d130b9_ENSG00000123136.10"; transcript_id "e85a91a8-8aef-4e14-aeaf-8dda55d130b9_ENSG00000123136.10"; exon_number "8"; exon_id "e85a91a8-8aef-4e14-aeaf-8dda55d130b9_ENSG00000123136.10.8";
chr19	/dev/stdin	exon	14523363	14523490	.	-	.	gene_id "e85a91a8-8aef-4e14-aeaf-8dda55d130b9_ENSG00000123136.10"; transcript_id "e85a91a8-8aef-4e14-aeaf-8dda55d130b9_ENSG00000123136.10"; exon_number "9"; exon_id "e85a91a8-8aef-4e14-aeaf-8dda55d130b9_ENSG00000123136.10.9";
chr19	/dev/stdin	CDS	14523363	14523490	.	-	1	gene_id "e85a91a8-8aef-4e14-aeaf-8dda55d130b9_ENSG00000123136.10"; transcript_id "e85a91a8-8aef-4e14-aeaf-8dda55d130b9_ENSG00000123136.10"; exon_number "9"; exon_id "e85a91a8-8aef-4e14-aeaf-8dda55d130b9_ENSG00000123136.10.9";
chr19	/dev/stdin	exon	14523825	14524036	.	-	.	gene_id "e85a91a8-8aef-4e14-aeaf-8dda55d130b9_ENSG00000123136.10"; transcript_id "e85a91a8-8aef-4e14-aeaf-8dda55d130b9_ENSG00000123136.10"; exon_number "10"; exon_id "e85a91a8-8aef-4e14-aeaf-8dda55d130b9_ENSG00000123136.10.10";
chr19	/dev/stdin	CDS	14523825	14524036	.	-	0	gene_id "e85a91a8-8aef-4e14-aeaf-8dda55d130b9_ENSG00000123136.10"; transcript_id "e85a91a8-8aef-4e14-aeaf-8dda55d130b9_ENSG00000123136.10"; exon_number "10"; exon_id "e85a91a8-8aef-4e14-aeaf-8dda55d130b9_ENSG00000123136.10.10";
chr19	/dev/stdin	exon	14530082	14530135	.	-	.	gene_id "e85a91a8-8aef-4e14-aeaf-8dda55d130b9_ENSG00000123136.10"; transcript_id "e85a91a8-8aef-4e14-aeaf-8dda55d130b9_ENSG00000123136.10"; exon_number "11"; exon_id "e85a91a8-8aef-4e14-aeaf-8dda55d130b9_ENSG00000123136.10.11";
chr19	/dev/stdin	CDS	14530082	14530135	.	-	0	gene_id "e85a91a8-8aef-4e14-aeaf-8dda55d130b9_ENSG00000123136.10"; transcript_id "e85a91a8-8aef-4e14-aeaf-8dda55d130b9_ENSG00000123136.10"; exon_number "11"; exon_id "e85a91a8-8aef-4e14-aeaf-8dda55d130b9_ENSG00000123136.10.11";
chr19	/dev/stdin	start_codon	14530133	14530135	.	-	0	gene_id "e85a91a8-8aef-4e14-aeaf-8dda55d130b9_ENSG00000123136.10"; transcript_id "e85a91a8-8aef-4e14-aeaf-8dda55d130b9_ENSG00000123136.10"; exon_number "11"; exon_id "e85a91a8-8aef-4e14-aeaf-8dda55d130b9_ENSG00000123136.10.11";
chr19	/dev/stdin	transcript	14519534	14530135	.	-	.	gene_id "bc575745-c324-4c1f-a175-d0f03504c88a_ENSG00000123136.10"; transcript_id "bc575745-c324-4c1f-a175-d0f03504c88a_ENSG00000123136.10";
chr19	/dev/stdin	exon	14519534	14519764	.	-	.	gene_id "bc575745-c324-4c1f-a175-d0f03504c88a_ENSG00000123136.10"; transcript_id "bc575745-c324-4c1f-a175-d0f03504c88a_ENSG00000123136.10"; exon_number "1"; exon_id "bc575745-c324-4c1f-a175-d0f03504c88a_ENSG00000123136.10.1";
chr19	/dev/stdin	CDS	14519534	14519764	.	-	1	gene_id "bc575745-c324-4c1f-a175-d0f03504c88a_ENSG00000123136.10"; transcript_id "bc575745-c324-4c1f-a175-d0f03504c88a_ENSG00000123136.10"; exon_number "1"; exon_id "bc575745-c324-4c1f-a175-d0f03504c88a_ENSG00000123136.10.1";
chr19	/dev/stdin	exon	14519849	14519996	.	-	.	gene_id "bc575745-c324-4c1f-a175-d0f03504c88a_ENSG00000123136.10"; transcript_id "bc575745-c324-4c1f-a175-d0f03504c88a_ENSG00000123136.10"; exon_number "2"; exon_id "bc575745-c324-4c1f-a175-d0f03504c88a_ENSG00000123136.10.2";
chr19	/dev/stdin	CDS	14519849	14519996	.	-	2	gene_id "bc575745-c324-4c1f-a175-d0f03504c88a_ENSG00000123136.10"; transcript_id "bc575745-c324-4c1f-a175-d0f03504c88a_ENSG00000123136.10"; exon_number "2"; exon_id "bc575745-c324-4c1f-a175-d0f03504c88a_ENSG00000123136.10.2";
chr19	/dev/stdin	exon	14520115	14520259	.	-	.	gene_id "bc575745-c324-4c1f-a175-d0f03504c88a_ENSG00000123136.10"; transcript_id "bc575745-c324-4c1f-a175-d0f03504c88a_ENSG00000123136.10"; exon_number "3"; exon_id "bc575745-c324-4c1f-a175-d0f03504c88a_ENSG00000123136.10.3";
chr19	/dev/stdin	CDS	14520115	14520259	.	-	0	gene_id "bc575745-c324-4c1f-a175-d0f03504c88a_ENSG00000123136.10"; transcript_id "bc575745-c324-4c1f-a175-d0f03504c88a_ENSG00000123136.10"; exon_number "3"; exon_id "bc575745-c324-4c1f-a175-d0f03504c88a_ENSG00000123136.10.3";
chr19	/dev/stdin	exon	14520348	14520685	.	-	.	gene_id "bc575745-c324-4c1f-a175-d0f03504c88a_ENSG00000123136.10"; transcript_id "bc575745-c324-4c1f-a175-d0f03504c88a_ENSG00000123136.10"; exon_number "4"; exon_id "bc575745-c324-4c1f-a175-d0f03504c88a_ENSG00000123136.10.4";
chr19	/dev/stdin	CDS	14520348	14520685	.	-	2	gene_id "bc575745-c324-4c1f-a175-d0f03504c88a_ENSG00000123136.10"; transcript_id "bc575745-c324-4c1f-a175-d0f03504c88a_ENSG00000123136.10"; exon_number "4"; exon_id "bc575745-c324-4c1f-a175-d0f03504c88a_ENSG00000123136.10.4";
chr19	/dev/stdin	exon	14521028	14521146	.	-	.	gene_id "bc575745-c324-4c1f-a175-d0f03504c88a_ENSG00000123136.10"; transcript_id "bc575745-c324-4c1f-a175-d0f03504c88a_ENSG00000123136.10"; exon_number "5"; exon_id "bc575745-c324-4c1f-a175-d0f03504c88a_ENSG00000123136.10.5";
chr19	/dev/stdin	CDS	14521028	14521146	.	-	1	gene_id "bc575745-c324-4c1f-a175-d0f03504c88a_ENSG00000123136.10"; transcript_id "bc575745-c324-4c1f-a175-d0f03504c88a_ENSG00000123136.10"; exon_number "5"; exon_id "bc575745-c324-4c1f-a175-d0f03504c88a_ENSG00000123136.10.5";
chr19	/dev/stdin	exon	14521801	14521984	.	-	.	gene_id "bc575745-c324-4c1f-a175-d0f03504c88a_ENSG00000123136.10"; transcript_id "bc575745-c324-4c1f-a175-d0f03504c88a_ENSG00000123136.10"; exon_number "6"; exon_id "bc575745-c324-4c1f-a175-d0f03504c88a_ENSG00000123136.10.6";
chr19	/dev/stdin	CDS	14521801	14521984	.	-	2	gene_id "bc575745-c324-4c1f-a175-d0f03504c88a_ENSG00000123136.10"; transcript_id "bc575745-c324-4c1f-a175-d0f03504c88a_ENSG00000123136.10"; exon_number "6"; exon_id "bc575745-c324-4c1f-a175-d0f03504c88a_ENSG00000123136.10.6";
chr19	/dev/stdin	exon	14522318	14522410	.	-	.	gene_id "bc575745-c324-4c1f-a175-d0f03504c88a_ENSG00000123136.10"; transcript_id "bc575745-c324-4c1f-a175-d0f03504c88a_ENSG00000123136.10"; exon_number "7"; exon_id "bc575745-c324-4c1f-a175-d0f03504c88a_ENSG00000123136.10.7";
chr19	/dev/stdin	CDS	14522318	14522410	.	-	2	gene_id "bc575745-c324-4c1f-a175-d0f03504c88a_ENSG00000123136.10"; transcript_id "bc575745-c324-4c1f-a175-d0f03504c88a_ENSG00000123136.10"; exon_number "7"; exon_id "bc575745-c324-4c1f-a175-d0f03504c88a_ENSG00000123136.10.7";
chr19	/dev/stdin	exon	14523363	14523490	.	-	.	gene_id "bc575745-c324-4c1f-a175-d0f03504c88a_ENSG00000123136.10"; transcript_id "bc575745-c324-4c1f-a175-d0f03504c88a_ENSG00000123136.10"; exon_number "8"; exon_id "bc575745-c324-4c1f-a175-d0f03504c88a_ENSG00000123136.10.8";
chr19	/dev/stdin	CDS	14523363	14523490	.	-	1	gene_id "bc575745-c324-4c1f-a175-d0f03504c88a_ENSG00000123136.10"; transcript_id "bc575745-c324-4c1f-a175-d0f03504c88a_ENSG00000123136.10"; exon_number "8"; exon_id "bc575745-c324-4c1f-a175-d0f03504c88a_ENSG00000123136.10.8";
chr19	/dev/stdin	exon	14523825	14524036	.	-	.	gene_id "bc575745-c324-4c1f-a175-d0f03504c88a_ENSG00000123136.10"; transcript_id "bc575745-c324-4c1f-a175-d0f03504c88a_ENSG00000123136.10"; exon_number "9"; exon_id "bc575745-c324-4c1f-a175-d0f03504c88a_ENSG00000123136.10.9";
chr19	/dev/stdin	CDS	14523825	14524036	.	-	0	gene_id "bc575745-c324-4c1f-a175-d0f03504c88a_ENSG00000123136.10"; transcript_id "bc575745-c324-4c1f-a175-d0f03504c88a_ENSG00000123136.10"; exon_number "9"; exon_id "bc575745-c324-4c1f-a175-d0f03504c88a_ENSG00000123136.10.9";
chr19	/dev/stdin	exon	14530082	14530135	.	-	.	gene_id "bc575745-c324-4c1f-a175-d0f03504c88a_ENSG00000123136.10"; transcript_id "bc575745-c324-4c1f-a175-d0f03504c88a_ENSG00000123136.10"; exon_number "10"; exon_id "bc575745-c324-4c1f-a175-d0f03504c88a_ENSG00000123136.10.10";
chr19	/dev/stdin	CDS	14530082	14530135	.	-	0	gene_id "bc575745-c324-4c1f-a175-d0f03504c88a_ENSG00000123136.10"; transcript_id "bc575745-c324-4c1f-a175-d0f03504c88a_ENSG00000123136.10"; exon_number "10"; exon_id "bc575745-c324-4c1f-a175-d0f03504c88a_ENSG00000123136.10.10";
chr19	/dev/stdin	start_codon	14530133	14530135	.	-	0	gene_id "bc575745-c324-4c1f-a175-d0f03504c88a_ENSG00000123136.10"; transcript_id "bc575745-c324-4c1f-a175-d0f03504c88a_ENSG00000123136.10"; exon_number "10"; exon_id "bc575745-c324-4c1f-a175-d0f03504c88a_ENSG00000123136.10.10";
chr19	/dev/stdin	transcript	14519534	14530135	.	-	.	gene_id "ENST00000324340.9_ENSG00000123136.10"; transcript_id "ENST00000324340.9_ENSG00000123136.10";
chr19	/dev/stdin	exon	14519534	14519764	.	-	.	gene_id "ENST00000324340.9_ENSG00000123136.10"; transcript_id "ENST00000324340.9_ENSG00000123136.10"; exon_number "1"; exon_id "ENST00000324340.9_ENSG00000123136.10.1";
chr19	/dev/stdin	CDS	14519537	14519764	.	-	0	gene_id "ENST00000324340.9_ENSG00000123136.10"; transcript_id "ENST00000324340.9_ENSG00000123136.10"; exon_number "1"; exon_id "ENST00000324340.9_ENSG00000123136.10.1";
chr19	/dev/stdin	exon	14519849	14519996	.	-	.	gene_id "ENST00000324340.9_ENSG00000123136.10"; transcript_id "ENST00000324340.9_ENSG00000123136.10"; exon_number "2"; exon_id "ENST00000324340.9_ENSG00000123136.10.2";
chr19	/dev/stdin	CDS	14519849	14519996	.	-	1	gene_id "ENST00000324340.9_ENSG00000123136.10"; transcript_id "ENST00000324340.9_ENSG00000123136.10"; exon_number "2"; exon_id "ENST00000324340.9_ENSG00000123136.10.2";
chr19	/dev/stdin	exon	14520115	14520259	.	-	.	gene_id "ENST00000324340.9_ENSG00000123136.10"; transcript_id "ENST00000324340.9_ENSG00000123136.10"; exon_number "3"; exon_id "ENST00000324340.9_ENSG00000123136.10.3";
chr19	/dev/stdin	CDS	14520115	14520259	.	-	2	gene_id "ENST00000324340.9_ENSG00000123136.10"; transcript_id "ENST00000324340.9_ENSG00000123136.10"; exon_number "3"; exon_id "ENST00000324340.9_ENSG00000123136.10.3";
chr19	/dev/stdin	exon	14520554	14520685	.	-	.	gene_id "ENST00000324340.9_ENSG00000123136.10"; transcript_id "ENST00000324340.9_ENSG00000123136.10"; exon_number "4"; exon_id "ENST00000324340.9_ENSG00000123136.10.4";
chr19	/dev/stdin	CDS	14520554	14520685	.	-	2	gene_id "ENST00000324340.9_ENSG00000123136.10"; transcript_id "ENST00000324340.9_ENSG00000123136.10"; exon_number "4"; exon_id "ENST00000324340.9_ENSG00000123136.10.4";
chr19	/dev/stdin	exon	14521028	14521146	.	-	.	gene_id "ENST00000324340.9_ENSG00000123136.10"; transcript_id "ENST00000324340.9_ENSG00000123136.10"; exon_number "5"; exon_id "ENST00000324340.9_ENSG00000123136.10.5";
chr19	/dev/stdin	CDS	14521028	14521146	.	-	1	gene_id "ENST00000324340.9_ENSG00000123136.10"; transcript_id "ENST00000324340.9_ENSG00000123136.10"; exon_number "5"; exon_id "ENST00000324340.9_ENSG00000123136.10.5";
chr19	/dev/stdin	exon	14521801	14521984	.	-	.	gene_id "ENST00000324340.9_ENSG00000123136.10"; transcript_id "ENST00000324340.9_ENSG00000123136.10"; exon_number "6"; exon_id "ENST00000324340.9_ENSG00000123136.10.6";
chr19	/dev/stdin	CDS	14521801	14521984	.	-	2	gene_id "ENST00000324340.9_ENSG00000123136.10"; transcript_id "ENST00000324340.9_ENSG00000123136.10"; exon_number "6"; exon_id "ENST00000324340.9_ENSG00000123136.10.6";
chr19	/dev/stdin	exon	14522318	14522410	.	-	.	gene_id "ENST00000324340.9_ENSG00000123136.10"; transcript_id "ENST00000324340.9_ENSG00000123136.10"; exon_number "7"; exon_id "ENST00000324340.9_ENSG00000123136.10.7";
chr19	/dev/stdin	CDS	14522318	14522410	.	-	2	gene_id "ENST00000324340.9_ENSG00000123136.10"; transcript_id "ENST00000324340.9_ENSG00000123136.10"; exon_number "7"; exon_id "ENST00000324340.9_ENSG00000123136.10.7";
chr19	/dev/stdin	exon	14523363	14523490	.	-	.	gene_id "ENST00000324340.9_ENSG00000123136.10"; transcript_id "ENST00000324340.9_ENSG00000123136.10"; exon_number "8"; exon_id "ENST00000324340.9_ENSG00000123136.10.8";
chr19	/dev/stdin	CDS	14523363	14523490	.	-	1	gene_id "ENST00000324340.9_ENSG00000123136.10"; transcript_id "ENST00000324340.9_ENSG00000123136.10"; exon_number "8"; exon_id "ENST00000324340.9_ENSG00000123136.10.8";
chr19	/dev/stdin	exon	14523825	14524036	.	-	.	gene_id "ENST00000324340.9_ENSG00000123136.10"; transcript_id "ENST00000324340.9_ENSG00000123136.10"; exon_number "9"; exon_id "ENST00000324340.9_ENSG00000123136.10.9";
chr19	/dev/stdin	CDS	14523825	14524036	.	-	0	gene_id "ENST00000324340.9_ENSG00000123136.10"; transcript_id "ENST00000324340.9_ENSG00000123136.10"; exon_number "9"; exon_id "ENST00000324340.9_ENSG00000123136.10.9";
chr19	/dev/stdin	exon	14530082	14530135	.	-	.	gene_id "ENST00000324340.9_ENSG00000123136.10"; transcript_id "ENST00000324340.9_ENSG00000123136.10"; exon_number "10"; exon_id "ENST00000324340.9_ENSG00000123136.10.10";
chr19	/dev/stdin	CDS	14530082	14530135	.	-	0	gene_id "ENST00000324340.9_ENSG00000123136.10"; transcript_id "ENST00000324340.9_ENSG00000123136.10"; exon_number "10"; exon_id "ENST00000324340.9_ENSG00000123136.10.10";
chr19	/dev/stdin	start_codon	14530133	14530135	.	-	0	gene_id "ENST00000324340.9_ENSG00000123136.10"; transcript_id "ENST00000324340.9_ENSG00000123136.10"; exon_number "10"; exon_id "ENST00000324340.9_ENSG00000123136.10.10";
chr19	/dev/stdin	stop_codon	14519534	14519536	.	-	0	gene_id "ENST00000324340.9_ENSG00000123136.10"; transcript_id "ENST00000324340.9_ENSG00000123136.10"; exon_number "1"; exon_id "ENST00000324340.9_ENSG00000123136.10.1";
chr19	/dev/stdin	transcript	14519534	14523994	.	-	.	gene_id "4c3cc6c4-7fa3-468a-af87-63e7a14c8cb6_ENSG00000123136.10"; transcript_id "4c3cc6c4-7fa3-468a-af87-63e7a14c8cb6_ENSG00000123136.10";
chr19	/dev/stdin	exon	14519534	14519764	.	-	.	gene_id "4c3cc6c4-7fa3-468a-af87-63e7a14c8cb6_ENSG00000123136.10"; transcript_id "4c3cc6c4-7fa3-468a-af87-63e7a14c8cb6_ENSG00000123136.10"; exon_number "1"; exon_id "4c3cc6c4-7fa3-468a-af87-63e7a14c8cb6_ENSG00000123136.10.1";
chr19	/dev/stdin	CDS	14519537	14519764	.	-	0	gene_id "4c3cc6c4-7fa3-468a-af87-63e7a14c8cb6_ENSG00000123136.10"; transcript_id "4c3cc6c4-7fa3-468a-af87-63e7a14c8cb6_ENSG00000123136.10"; exon_number "1"; exon_id "4c3cc6c4-7fa3-468a-af87-63e7a14c8cb6_ENSG00000123136.10.1";
chr19	/dev/stdin	exon	14519849	14519996	.	-	.	gene_id "4c3cc6c4-7fa3-468a-af87-63e7a14c8cb6_ENSG00000123136.10"; transcript_id "4c3cc6c4-7fa3-468a-af87-63e7a14c8cb6_ENSG00000123136.10"; exon_number "2"; exon_id "4c3cc6c4-7fa3-468a-af87-63e7a14c8cb6_ENSG00000123136.10.2";
chr19	/dev/stdin	CDS	14519849	14519996	.	-	1	gene_id "4c3cc6c4-7fa3-468a-af87-63e7a14c8cb6_ENSG00000123136.10"; transcript_id "4c3cc6c4-7fa3-468a-af87-63e7a14c8cb6_ENSG00000123136.10"; exon_number "2"; exon_id "4c3cc6c4-7fa3-468a-af87-63e7a14c8cb6_ENSG00000123136.10.2";
chr19	/dev/stdin	exon	14520115	14520259	.	-	.	gene_id "4c3cc6c4-7fa3-468a-af87-63e7a14c8cb6_ENSG00000123136.10"; transcript_id "4c3cc6c4-7fa3-468a-af87-63e7a14c8cb6_ENSG00000123136.10"; exon_number "3"; exon_id "4c3cc6c4-7fa3-468a-af87-63e7a14c8cb6_ENSG00000123136.10.3";
chr19	/dev/stdin	CDS	14520115	14520259	.	-	2	gene_id "4c3cc6c4-7fa3-468a-af87-63e7a14c8cb6_ENSG00000123136.10"; transcript_id "4c3cc6c4-7fa3-468a-af87-63e7a14c8cb6_ENSG00000123136.10"; exon_number "3"; exon_id "4c3cc6c4-7fa3-468a-af87-63e7a14c8cb6_ENSG00000123136.10.3";
chr19	/dev/stdin	exon	14520348	14520457	.	-	.	gene_id "4c3cc6c4-7fa3-468a-af87-63e7a14c8cb6_ENSG00000123136.10"; transcript_id "4c3cc6c4-7fa3-468a-af87-63e7a14c8cb6_ENSG00000123136.10"; exon_number "4"; exon_id "4c3cc6c4-7fa3-468a-af87-63e7a14c8cb6_ENSG00000123136.10.4";
chr19	/dev/stdin	CDS	14520348	14520457	.	-	1	gene_id "4c3cc6c4-7fa3-468a-af87-63e7a14c8cb6_ENSG00000123136.10"; transcript_id "4c3cc6c4-7fa3-468a-af87-63e7a14c8cb6_ENSG00000123136.10"; exon_number "4"; exon_id "4c3cc6c4-7fa3-468a-af87-63e7a14c8cb6_ENSG00000123136.10.4";
chr19	/dev/stdin	exon	14520554	14521146	.	-	.	gene_id "4c3cc6c4-7fa3-468a-af87-63e7a14c8cb6_ENSG00000123136.10"; transcript_id "4c3cc6c4-7fa3-468a-af87-63e7a14c8cb6_ENSG00000123136.10"; exon_number "5"; exon_id "4c3cc6c4-7fa3-468a-af87-63e7a14c8cb6_ENSG00000123136.10.5";
chr19	/dev/stdin	CDS	14520554	14521146	.	-	0	gene_id "4c3cc6c4-7fa3-468a-af87-63e7a14c8cb6_ENSG00000123136.10"; transcript_id "4c3cc6c4-7fa3-468a-af87-63e7a14c8cb6_ENSG00000123136.10"; exon_number "5"; exon_id "4c3cc6c4-7fa3-468a-af87-63e7a14c8cb6_ENSG00000123136.10.5";
chr19	/dev/stdin	exon	14521233	14521984	.	-	.	gene_id "4c3cc6c4-7fa3-468a-af87-63e7a14c8cb6_ENSG00000123136.10"; transcript_id "4c3cc6c4-7fa3-468a-af87-63e7a14c8cb6_ENSG00000123136.10"; exon_number "6"; exon_id "4c3cc6c4-7fa3-468a-af87-63e7a14c8cb6_ENSG00000123136.10.6";
chr19	/dev/stdin	CDS	14521233	14521984	.	-	2	gene_id "4c3cc6c4-7fa3-468a-af87-63e7a14c8cb6_ENSG00000123136.10"; transcript_id "4c3cc6c4-7fa3-468a-af87-63e7a14c8cb6_ENSG00000123136.10"; exon_number "6"; exon_id "4c3cc6c4-7fa3-468a-af87-63e7a14c8cb6_ENSG00000123136.10.6";
chr19	/dev/stdin	exon	14522318	14522410	.	-	.	gene_id "4c3cc6c4-7fa3-468a-af87-63e7a14c8cb6_ENSG00000123136.10"; transcript_id "4c3cc6c4-7fa3-468a-af87-63e7a14c8cb6_ENSG00000123136.10"; exon_number "7"; exon_id "4c3cc6c4-7fa3-468a-af87-63e7a14c8cb6_ENSG00000123136.10.7";
chr19	/dev/stdin	CDS	14522318	14522410	.	-	2	gene_id "4c3cc6c4-7fa3-468a-af87-63e7a14c8cb6_ENSG00000123136.10"; transcript_id "4c3cc6c4-7fa3-468a-af87-63e7a14c8cb6_ENSG00000123136.10"; exon_number "7"; exon_id "4c3cc6c4-7fa3-468a-af87-63e7a14c8cb6_ENSG00000123136.10.7";
chr19	/dev/stdin	exon	14523363	14523490	.	-	.	gene_id "4c3cc6c4-7fa3-468a-af87-63e7a14c8cb6_ENSG00000123136.10"; transcript_id "4c3cc6c4-7fa3-468a-af87-63e7a14c8cb6_ENSG00000123136.10"; exon_number "8"; exon_id "4c3cc6c4-7fa3-468a-af87-63e7a14c8cb6_ENSG00000123136.10.8";
chr19	/dev/stdin	CDS	14523363	14523490	.	-	1	gene_id "4c3cc6c4-7fa3-468a-af87-63e7a14c8cb6_ENSG00000123136.10"; transcript_id "4c3cc6c4-7fa3-468a-af87-63e7a14c8cb6_ENSG00000123136.10"; exon_number "8"; exon_id "4c3cc6c4-7fa3-468a-af87-63e7a14c8cb6_ENSG00000123136.10.8";
chr19	/dev/stdin	exon	14523825	14523994	.	-	.	gene_id "4c3cc6c4-7fa3-468a-af87-63e7a14c8cb6_ENSG00000123136.10"; transcript_id "4c3cc6c4-7fa3-468a-af87-63e7a14c8cb6_ENSG00000123136.10"; exon_number "9"; exon_id "4c3cc6c4-7fa3-468a-af87-63e7a14c8cb6_ENSG00000123136.10.9";
chr19	/dev/stdin	CDS	14523825	14523994	.	-	0	gene_id "4c3cc6c4-7fa3-468a-af87-63e7a14c8cb6_ENSG00000123136.10"; transcript_id "4c3cc6c4-7fa3-468a-af87-63e7a14c8cb6_ENSG00000123136.10"; exon_number "9"; exon_id "4c3cc6c4-7fa3-468a-af87-63e7a14c8cb6_ENSG00000123136.10.9";
chr19	/dev/stdin	start_codon	14523992	14523994	.	-	0	gene_id "4c3cc6c4-7fa3-468a-af87-63e7a14c8cb6_ENSG00000123136.10"; transcript_id "4c3cc6c4-7fa3-468a-af87-63e7a14c8cb6_ENSG00000123136.10"; exon_number "9"; exon_id "4c3cc6c4-7fa3-468a-af87-63e7a14c8cb6_ENSG00000123136.10.9";
chr19	/dev/stdin	stop_codon	14519534	14519536	.	-	0	gene_id "4c3cc6c4-7fa3-468a-af87-63e7a14c8cb6_ENSG00000123136.10"; transcript_id "4c3cc6c4-7fa3-468a-af87-63e7a14c8cb6_ENSG00000123136.10"; exon_number "1"; exon_id "4c3cc6c4-7fa3-468a-af87-63e7a14c8cb6_ENSG00000123136.10.1";
chr19	/dev/stdin	transcript	14519534	14530135	.	-	.	gene_id "2b97eb92-45a4-46c8-9eb2-b86761f01d21_ENSG00000123136.10"; transcript_id "2b97eb92-45a4-46c8-9eb2-b86761f01d21_ENSG00000123136.10";
chr19	/dev/stdin	exon	14519534	14519764	.	-	.	gene_id "2b97eb92-45a4-46c8-9eb2-b86761f01d21_ENSG00000123136.10"; transcript_id "2b97eb92-45a4-46c8-9eb2-b86761f01d21_ENSG00000123136.10"; exon_number "1"; exon_id "2b97eb92-45a4-46c8-9eb2-b86761f01d21_ENSG00000123136.10.1";
chr19	/dev/stdin	CDS	14519534	14519764	.	-	1	gene_id "2b97eb92-45a4-46c8-9eb2-b86761f01d21_ENSG00000123136.10"; transcript_id "2b97eb92-45a4-46c8-9eb2-b86761f01d21_ENSG00000123136.10"; exon_number "1"; exon_id "2b97eb92-45a4-46c8-9eb2-b86761f01d21_ENSG00000123136.10.1";
chr19	/dev/stdin	exon	14519849	14519996	.	-	.	gene_id "2b97eb92-45a4-46c8-9eb2-b86761f01d21_ENSG00000123136.10"; transcript_id "2b97eb92-45a4-46c8-9eb2-b86761f01d21_ENSG00000123136.10"; exon_number "2"; exon_id "2b97eb92-45a4-46c8-9eb2-b86761f01d21_ENSG00000123136.10.2";
chr19	/dev/stdin	CDS	14519849	14519996	.	-	2	gene_id "2b97eb92-45a4-46c8-9eb2-b86761f01d21_ENSG00000123136.10"; transcript_id "2b97eb92-45a4-46c8-9eb2-b86761f01d21_ENSG00000123136.10"; exon_number "2"; exon_id "2b97eb92-45a4-46c8-9eb2-b86761f01d21_ENSG00000123136.10.2";
chr19	/dev/stdin	exon	14520115	14520457	.	-	.	gene_id "2b97eb92-45a4-46c8-9eb2-b86761f01d21_ENSG00000123136.10"; transcript_id "2b97eb92-45a4-46c8-9eb2-b86761f01d21_ENSG00000123136.10"; exon_number "3"; exon_id "2b97eb92-45a4-46c8-9eb2-b86761f01d21_ENSG00000123136.10.3";
chr19	/dev/stdin	CDS	14520115	14520457	.	-	0	gene_id "2b97eb92-45a4-46c8-9eb2-b86761f01d21_ENSG00000123136.10"; transcript_id "2b97eb92-45a4-46c8-9eb2-b86761f01d21_ENSG00000123136.10"; exon_number "3"; exon_id "2b97eb92-45a4-46c8-9eb2-b86761f01d21_ENSG00000123136.10.3";
chr19	/dev/stdin	exon	14520554	14520685	.	-	.	gene_id "2b97eb92-45a4-46c8-9eb2-b86761f01d21_ENSG00000123136.10"; transcript_id "2b97eb92-45a4-46c8-9eb2-b86761f01d21_ENSG00000123136.10"; exon_number "4"; exon_id "2b97eb92-45a4-46c8-9eb2-b86761f01d21_ENSG00000123136.10.4";
chr19	/dev/stdin	CDS	14520554	14520685	.	-	0	gene_id "2b97eb92-45a4-46c8-9eb2-b86761f01d21_ENSG00000123136.10"; transcript_id "2b97eb92-45a4-46c8-9eb2-b86761f01d21_ENSG00000123136.10"; exon_number "4"; exon_id "2b97eb92-45a4-46c8-9eb2-b86761f01d21_ENSG00000123136.10.4";
chr19	/dev/stdin	exon	14521028	14521146	.	-	.	gene_id "2b97eb92-45a4-46c8-9eb2-b86761f01d21_ENSG00000123136.10"; transcript_id "2b97eb92-45a4-46c8-9eb2-b86761f01d21_ENSG00000123136.10"; exon_number "5"; exon_id "2b97eb92-45a4-46c8-9eb2-b86761f01d21_ENSG00000123136.10.5";
chr19	/dev/stdin	CDS	14521028	14521146	.	-	2	gene_id "2b97eb92-45a4-46c8-9eb2-b86761f01d21_ENSG00000123136.10"; transcript_id "2b97eb92-45a4-46c8-9eb2-b86761f01d21_ENSG00000123136.10"; exon_number "5"; exon_id "2b97eb92-45a4-46c8-9eb2-b86761f01d21_ENSG00000123136.10.5";
chr19	/dev/stdin	exon	14521233	14521417	.	-	.	gene_id "2b97eb92-45a4-46c8-9eb2-b86761f01d21_ENSG00000123136.10"; transcript_id "2b97eb92-45a4-46c8-9eb2-b86761f01d21_ENSG00000123136.10"; exon_number "6"; exon_id "2b97eb92-45a4-46c8-9eb2-b86761f01d21_ENSG00000123136.10.6";
chr19	/dev/stdin	CDS	14521233	14521417	.	-	1	gene_id "2b97eb92-45a4-46c8-9eb2-b86761f01d21_ENSG00000123136.10"; transcript_id "2b97eb92-45a4-46c8-9eb2-b86761f01d21_ENSG00000123136.10"; exon_number "6"; exon_id "2b97eb92-45a4-46c8-9eb2-b86761f01d21_ENSG00000123136.10.6";
chr19	/dev/stdin	exon	14521801	14521984	.	-	.	gene_id "2b97eb92-45a4-46c8-9eb2-b86761f01d21_ENSG00000123136.10"; transcript_id "2b97eb92-45a4-46c8-9eb2-b86761f01d21_ENSG00000123136.10"; exon_number "7"; exon_id "2b97eb92-45a4-46c8-9eb2-b86761f01d21_ENSG00000123136.10.7";
chr19	/dev/stdin	CDS	14521801	14521984	.	-	2	gene_id "2b97eb92-45a4-46c8-9eb2-b86761f01d21_ENSG00000123136.10"; transcript_id "2b97eb92-45a4-46c8-9eb2-b86761f01d21_ENSG00000123136.10"; exon_number "7"; exon_id "2b97eb92-45a4-46c8-9eb2-b86761f01d21_ENSG00000123136.10.7";
chr19	/dev/stdin	exon	14522318	14522410	.	-	.	gene_id "2b97eb92-45a4-46c8-9eb2-b86761f01d21_ENSG00000123136.10"; transcript_id "2b97eb92-45a4-46c8-9eb2-b86761f01d21_ENSG00000123136.10"; exon_number "8"; exon_id "2b97eb92-45a4-46c8-9eb2-b86761f01d21_ENSG00000123136.10.8";
chr19	/dev/stdin	CDS	14522318	14522410	.	-	2	gene_id "2b97eb92-45a4-46c8-9eb2-b86761f01d21_ENSG00000123136.10"; transcript_id "2b97eb92-45a4-46c8-9eb2-b86761f01d21_ENSG00000123136.10"; exon_number "8"; exon_id "2b97eb92-45a4-46c8-9eb2-b86761f01d21_ENSG00000123136.10.8";
chr19	/dev/stdin	exon	14523363	14523490	.	-	.	gene_id "2b97eb92-45a4-46c8-9eb2-b86761f01d21_ENSG00000123136.10"; transcript_id "2b97eb92-45a4-46c8-9eb2-b86761f01d21_ENSG00000123136.10"; exon_number "9"; exon_id "2b97eb92-45a4-46c8-9eb2-b86761f01d21_ENSG00000123136.10.9";
chr19	/dev/stdin	CDS	14523363	14523490	.	-	1	gene_id "2b97eb92-45a4-46c8-9eb2-b86761f01d21_ENSG00000123136.10"; transcript_id "2b97eb92-45a4-46c8-9eb2-b86761f01d21_ENSG00000123136.10"; exon_number "9"; exon_id "2b97eb92-45a4-46c8-9eb2-b86761f01d21_ENSG00000123136.10.9";
chr19	/dev/stdin	exon	14523825	14524036	.	-	.	gene_id "2b97eb92-45a4-46c8-9eb2-b86761f01d21_ENSG00000123136.10"; transcript_id "2b97eb92-45a4-46c8-9eb2-b86761f01d21_ENSG00000123136.10"; exon_number "10"; exon_id "2b97eb92-45a4-46c8-9eb2-b86761f01d21_ENSG00000123136.10.10";
chr19	/dev/stdin	CDS	14523825	14524036	.	-	0	gene_id "2b97eb92-45a4-46c8-9eb2-b86761f01d21_ENSG00000123136.10"; transcript_id "2b97eb92-45a4-46c8-9eb2-b86761f01d21_ENSG00000123136.10"; exon_number "10"; exon_id "2b97eb92-45a4-46c8-9eb2-b86761f01d21_ENSG00000123136.10.10";
chr19	/dev/stdin	exon	14530082	14530135	.	-	.	gene_id "2b97eb92-45a4-46c8-9eb2-b86761f01d21_ENSG00000123136.10"; transcript_id "2b97eb92-45a4-46c8-9eb2-b86761f01d21_ENSG00000123136.10"; exon_number "11"; exon_id "2b97eb92-45a4-46c8-9eb2-b86761f01d21_ENSG00000123136.10.11";
chr19	/dev/stdin	CDS	14530082	14530135	.	-	0	gene_id "2b97eb92-45a4-46c8-9eb2-b86761f01d21_ENSG00000123136.10"; transcript_id "2b97eb92-45a4-46c8-9eb2-b86761f01d21_ENSG00000123136.10"; exon_number "11"; exon_id "2b97eb92-45a4-46c8-9eb2-b86761f01d21_ENSG00000123136.10.11";
chr19	/dev/stdin	start_codon	14530133	14530135	.	-	0	gene_id "2b97eb92-45a4-46c8-9eb2-b86761f01d21_ENSG00000123136.10"; transcript_id "2b97eb92-45a4-46c8-9eb2-b86761f01d21_ENSG00000123136.10"; exon_number "11"; exon_id "2b97eb92-45a4-46c8-9eb2-b86761f01d21_ENSG00000123136.10.11";
chr19	/dev/stdin	transcript	14519534	14529874	.	-	.	gene_id "831d50f2-d819-46d6-9d91-d4969910944b_ENSG00000123136.10"; transcript_id "831d50f2-d819-46d6-9d91-d4969910944b_ENSG00000123136.10";
chr19	/dev/stdin	exon	14519534	14519764	.	-	.	gene_id "831d50f2-d819-46d6-9d91-d4969910944b_ENSG00000123136.10"; transcript_id "831d50f2-d819-46d6-9d91-d4969910944b_ENSG00000123136.10"; exon_number "1"; exon_id "831d50f2-d819-46d6-9d91-d4969910944b_ENSG00000123136.10.1";
chr19	/dev/stdin	CDS	14519537	14519764	.	-	0	gene_id "831d50f2-d819-46d6-9d91-d4969910944b_ENSG00000123136.10"; transcript_id "831d50f2-d819-46d6-9d91-d4969910944b_ENSG00000123136.10"; exon_number "1"; exon_id "831d50f2-d819-46d6-9d91-d4969910944b_ENSG00000123136.10.1";
chr19	/dev/stdin	exon	14519849	14519996	.	-	.	gene_id "831d50f2-d819-46d6-9d91-d4969910944b_ENSG00000123136.10"; transcript_id "831d50f2-d819-46d6-9d91-d4969910944b_ENSG00000123136.10"; exon_number "2"; exon_id "831d50f2-d819-46d6-9d91-d4969910944b_ENSG00000123136.10.2";
chr19	/dev/stdin	CDS	14519849	14519996	.	-	1	gene_id "831d50f2-d819-46d6-9d91-d4969910944b_ENSG00000123136.10"; transcript_id "831d50f2-d819-46d6-9d91-d4969910944b_ENSG00000123136.10"; exon_number "2"; exon_id "831d50f2-d819-46d6-9d91-d4969910944b_ENSG00000123136.10.2";
chr19	/dev/stdin	exon	14520115	14520259	.	-	.	gene_id "831d50f2-d819-46d6-9d91-d4969910944b_ENSG00000123136.10"; transcript_id "831d50f2-d819-46d6-9d91-d4969910944b_ENSG00000123136.10"; exon_number "3"; exon_id "831d50f2-d819-46d6-9d91-d4969910944b_ENSG00000123136.10.3";
chr19	/dev/stdin	CDS	14520115	14520259	.	-	2	gene_id "831d50f2-d819-46d6-9d91-d4969910944b_ENSG00000123136.10"; transcript_id "831d50f2-d819-46d6-9d91-d4969910944b_ENSG00000123136.10"; exon_number "3"; exon_id "831d50f2-d819-46d6-9d91-d4969910944b_ENSG00000123136.10.3";
chr19	/dev/stdin	exon	14520348	14520457	.	-	.	gene_id "831d50f2-d819-46d6-9d91-d4969910944b_ENSG00000123136.10"; transcript_id "831d50f2-d819-46d6-9d91-d4969910944b_ENSG00000123136.10"; exon_number "4"; exon_id "831d50f2-d819-46d6-9d91-d4969910944b_ENSG00000123136.10.4";
chr19	/dev/stdin	CDS	14520348	14520457	.	-	1	gene_id "831d50f2-d819-46d6-9d91-d4969910944b_ENSG00000123136.10"; transcript_id "831d50f2-d819-46d6-9d91-d4969910944b_ENSG00000123136.10"; exon_number "4"; exon_id "831d50f2-d819-46d6-9d91-d4969910944b_ENSG00000123136.10.4";
chr19	/dev/stdin	exon	14520554	14520685	.	-	.	gene_id "831d50f2-d819-46d6-9d91-d4969910944b_ENSG00000123136.10"; transcript_id "831d50f2-d819-46d6-9d91-d4969910944b_ENSG00000123136.10"; exon_number "5"; exon_id "831d50f2-d819-46d6-9d91-d4969910944b_ENSG00000123136.10.5";
chr19	/dev/stdin	CDS	14520554	14520685	.	-	1	gene_id "831d50f2-d819-46d6-9d91-d4969910944b_ENSG00000123136.10"; transcript_id "831d50f2-d819-46d6-9d91-d4969910944b_ENSG00000123136.10"; exon_number "5"; exon_id "831d50f2-d819-46d6-9d91-d4969910944b_ENSG00000123136.10.5";
chr19	/dev/stdin	exon	14521028	14521146	.	-	.	gene_id "831d50f2-d819-46d6-9d91-d4969910944b_ENSG00000123136.10"; transcript_id "831d50f2-d819-46d6-9d91-d4969910944b_ENSG00000123136.10"; exon_number "6"; exon_id "831d50f2-d819-46d6-9d91-d4969910944b_ENSG00000123136.10.6";
chr19	/dev/stdin	CDS	14521028	14521146	.	-	0	gene_id "831d50f2-d819-46d6-9d91-d4969910944b_ENSG00000123136.10"; transcript_id "831d50f2-d819-46d6-9d91-d4969910944b_ENSG00000123136.10"; exon_number "6"; exon_id "831d50f2-d819-46d6-9d91-d4969910944b_ENSG00000123136.10.6";
chr19	/dev/stdin	exon	14521801	14521984	.	-	.	gene_id "831d50f2-d819-46d6-9d91-d4969910944b_ENSG00000123136.10"; transcript_id "831d50f2-d819-46d6-9d91-d4969910944b_ENSG00000123136.10"; exon_number "7"; exon_id "831d50f2-d819-46d6-9d91-d4969910944b_ENSG00000123136.10.7";
chr19	/dev/stdin	CDS	14521801	14521984	.	-	1	gene_id "831d50f2-d819-46d6-9d91-d4969910944b_ENSG00000123136.10"; transcript_id "831d50f2-d819-46d6-9d91-d4969910944b_ENSG00000123136.10"; exon_number "7"; exon_id "831d50f2-d819-46d6-9d91-d4969910944b_ENSG00000123136.10.7";
chr19	/dev/stdin	exon	14522318	14522410	.	-	.	gene_id "831d50f2-d819-46d6-9d91-d4969910944b_ENSG00000123136.10"; transcript_id "831d50f2-d819-46d6-9d91-d4969910944b_ENSG00000123136.10"; exon_number "8"; exon_id "831d50f2-d819-46d6-9d91-d4969910944b_ENSG00000123136.10.8";
chr19	/dev/stdin	CDS	14522318	14522410	.	-	1	gene_id "831d50f2-d819-46d6-9d91-d4969910944b_ENSG00000123136.10"; transcript_id "831d50f2-d819-46d6-9d91-d4969910944b_ENSG00000123136.10"; exon_number "8"; exon_id "831d50f2-d819-46d6-9d91-d4969910944b_ENSG00000123136.10.8";
chr19	/dev/stdin	exon	14523363	14523490	.	-	.	gene_id "831d50f2-d819-46d6-9d91-d4969910944b_ENSG00000123136.10"; transcript_id "831d50f2-d819-46d6-9d91-d4969910944b_ENSG00000123136.10"; exon_number "9"; exon_id "831d50f2-d819-46d6-9d91-d4969910944b_ENSG00000123136.10.9";
chr19	/dev/stdin	CDS	14523363	14523490	.	-	0	gene_id "831d50f2-d819-46d6-9d91-d4969910944b_ENSG00000123136.10"; transcript_id "831d50f2-d819-46d6-9d91-d4969910944b_ENSG00000123136.10"; exon_number "9"; exon_id "831d50f2-d819-46d6-9d91-d4969910944b_ENSG00000123136.10.9";
chr19	/dev/stdin	exon	14523825	14524036	.	-	.	gene_id "831d50f2-d819-46d6-9d91-d4969910944b_ENSG00000123136.10"; transcript_id "831d50f2-d819-46d6-9d91-d4969910944b_ENSG00000123136.10"; exon_number "10"; exon_id "831d50f2-d819-46d6-9d91-d4969910944b_ENSG00000123136.10.10";
chr19	/dev/stdin	CDS	14523825	14524036	.	-	2	gene_id "831d50f2-d819-46d6-9d91-d4969910944b_ENSG00000123136.10"; transcript_id "831d50f2-d819-46d6-9d91-d4969910944b_ENSG00000123136.10"; exon_number "10"; exon_id "831d50f2-d819-46d6-9d91-d4969910944b_ENSG00000123136.10.10";
chr19	/dev/stdin	exon	14524792	14524826	.	-	.	gene_id "831d50f2-d819-46d6-9d91-d4969910944b_ENSG00000123136.10"; transcript_id "831d50f2-d819-46d6-9d91-d4969910944b_ENSG00000123136.10"; exon_number "11"; exon_id "831d50f2-d819-46d6-9d91-d4969910944b_ENSG00000123136.10.11";
chr19	/dev/stdin	CDS	14524792	14524826	.	-	1	gene_id "831d50f2-d819-46d6-9d91-d4969910944b_ENSG00000123136.10"; transcript_id "831d50f2-d819-46d6-9d91-d4969910944b_ENSG00000123136.10"; exon_number "11"; exon_id "831d50f2-d819-46d6-9d91-d4969910944b_ENSG00000123136.10.11";
chr19	/dev/stdin	exon	14529741	14529874	.	-	.	gene_id "831d50f2-d819-46d6-9d91-d4969910944b_ENSG00000123136.10"; transcript_id "831d50f2-d819-46d6-9d91-d4969910944b_ENSG00000123136.10"; exon_number "12"; exon_id "831d50f2-d819-46d6-9d91-d4969910944b_ENSG00000123136.10.12";
chr19	/dev/stdin	CDS	14529741	14529874	.	-	0	gene_id "831d50f2-d819-46d6-9d91-d4969910944b_ENSG00000123136.10"; transcript_id "831d50f2-d819-46d6-9d91-d4969910944b_ENSG00000123136.10"; exon_number "12"; exon_id "831d50f2-d819-46d6-9d91-d4969910944b_ENSG00000123136.10.12";
chr19	/dev/stdin	start_codon	14529872	14529874	.	-	0	gene_id "831d50f2-d819-46d6-9d91-d4969910944b_ENSG00000123136.10"; transcript_id "831d50f2-d819-46d6-9d91-d4969910944b_ENSG00000123136.10"; exon_number "12"; exon_id "831d50f2-d819-46d6-9d91-d4969910944b_ENSG00000123136.10.12";
chr19	/dev/stdin	stop_codon	14519534	14519536	.	-	0	gene_id "831d50f2-d819-46d6-9d91-d4969910944b_ENSG00000123136.10"; transcript_id "831d50f2-d819-46d6-9d91-d4969910944b_ENSG00000123136.10"; exon_number "1"; exon_id "831d50f2-d819-46d6-9d91-d4969910944b_ENSG00000123136.10.1";
chr19	/dev/stdin	transcript	14544136	14582670	.	+	.	gene_id "ENST00000242783.6_ENSG00000123143.8"; transcript_id "ENST00000242783.6_ENSG00000123143.8";
chr19	/dev/stdin	exon	14544136	14544354	.	+	.	gene_id "ENST00000242783.6_ENSG00000123143.8"; transcript_id "ENST00000242783.6_ENSG00000123143.8"; exon_number "1"; exon_id "ENST00000242783.6_ENSG00000123143.8.1";
chr19	/dev/stdin	CDS	14544136	14544354	.	+	0	gene_id "ENST00000242783.6_ENSG00000123143.8"; transcript_id "ENST00000242783.6_ENSG00000123143.8"; exon_number "1"; exon_id "ENST00000242783.6_ENSG00000123143.8.1";
chr19	/dev/stdin	exon	14551955	14552255	.	+	.	gene_id "ENST00000242783.6_ENSG00000123143.8"; transcript_id "ENST00000242783.6_ENSG00000123143.8"; exon_number "2"; exon_id "ENST00000242783.6_ENSG00000123143.8.2";
chr19	/dev/stdin	CDS	14551955	14552255	.	+	0	gene_id "ENST00000242783.6_ENSG00000123143.8"; transcript_id "ENST00000242783.6_ENSG00000123143.8"; exon_number "2"; exon_id "ENST00000242783.6_ENSG00000123143.8.2";
chr19	/dev/stdin	exon	14554282	14554433	.	+	.	gene_id "ENST00000242783.6_ENSG00000123143.8"; transcript_id "ENST00000242783.6_ENSG00000123143.8"; exon_number "3"; exon_id "ENST00000242783.6_ENSG00000123143.8.3";
chr19	/dev/stdin	CDS	14554282	14554433	.	+	2	gene_id "ENST00000242783.6_ENSG00000123143.8"; transcript_id "ENST00000242783.6_ENSG00000123143.8"; exon_number "3"; exon_id "ENST00000242783.6_ENSG00000123143.8.3";
chr19	/dev/stdin	exon	14557238	14557373	.	+	.	gene_id "ENST00000242783.6_ENSG00000123143.8"; transcript_id "ENST00000242783.6_ENSG00000123143.8"; exon_number "4"; exon_id "ENST00000242783.6_ENSG00000123143.8.4";
chr19	/dev/stdin	CDS	14557238	14557373	.	+	0	gene_id "ENST00000242783.6_ENSG00000123143.8"; transcript_id "ENST00000242783.6_ENSG00000123143.8"; exon_number "4"; exon_id "ENST00000242783.6_ENSG00000123143.8.4";
chr19	/dev/stdin	exon	14561130	14561275	.	+	.	gene_id "ENST00000242783.6_ENSG00000123143.8"; transcript_id "ENST00000242783.6_ENSG00000123143.8"; exon_number "5"; exon_id "ENST00000242783.6_ENSG00000123143.8.5";
chr19	/dev/stdin	CDS	14561130	14561275	.	+	2	gene_id "ENST00000242783.6_ENSG00000123143.8"; transcript_id "ENST00000242783.6_ENSG00000123143.8"; exon_number "5"; exon_id "ENST00000242783.6_ENSG00000123143.8.5";
chr19	/dev/stdin	exon	14561708	14561921	.	+	.	gene_id "ENST00000242783.6_ENSG00000123143.8"; transcript_id "ENST00000242783.6_ENSG00000123143.8"; exon_number "6"; exon_id "ENST00000242783.6_ENSG00000123143.8.6";
chr19	/dev/stdin	CDS	14561708	14561921	.	+	0	gene_id "ENST00000242783.6_ENSG00000123143.8"; transcript_id "ENST00000242783.6_ENSG00000123143.8"; exon_number "6"; exon_id "ENST00000242783.6_ENSG00000123143.8.6";
chr19	/dev/stdin	exon	14562641	14562835	.	+	.	gene_id "ENST00000242783.6_ENSG00000123143.8"; transcript_id "ENST00000242783.6_ENSG00000123143.8"; exon_number "7"; exon_id "ENST00000242783.6_ENSG00000123143.8.7";
chr19	/dev/stdin	CDS	14562641	14562835	.	+	2	gene_id "ENST00000242783.6_ENSG00000123143.8"; transcript_id "ENST00000242783.6_ENSG00000123143.8"; exon_number "7"; exon_id "ENST00000242783.6_ENSG00000123143.8.7";
chr19	/dev/stdin	exon	14568843	14568952	.	+	.	gene_id "ENST00000242783.6_ENSG00000123143.8"; transcript_id "ENST00000242783.6_ENSG00000123143.8"; exon_number "8"; exon_id "ENST00000242783.6_ENSG00000123143.8.8";
chr19	/dev/stdin	CDS	14568843	14568952	.	+	2	gene_id "ENST00000242783.6_ENSG00000123143.8"; transcript_id "ENST00000242783.6_ENSG00000123143.8"; exon_number "8"; exon_id "ENST00000242783.6_ENSG00000123143.8.8";
chr19	/dev/stdin	exon	14569044	14569187	.	+	.	gene_id "ENST00000242783.6_ENSG00000123143.8"; transcript_id "ENST00000242783.6_ENSG00000123143.8"; exon_number "9"; exon_id "ENST00000242783.6_ENSG00000123143.8.9";
chr19	/dev/stdin	CDS	14569044	14569187	.	+	0	gene_id "ENST00000242783.6_ENSG00000123143.8"; transcript_id "ENST00000242783.6_ENSG00000123143.8"; exon_number "9"; exon_id "ENST00000242783.6_ENSG00000123143.8.9";
chr19	/dev/stdin	exon	14574479	14574554	.	+	.	gene_id "ENST00000242783.6_ENSG00000123143.8"; transcript_id "ENST00000242783.6_ENSG00000123143.8"; exon_number "10"; exon_id "ENST00000242783.6_ENSG00000123143.8.10";
chr19	/dev/stdin	CDS	14574479	14574554	.	+	0	gene_id "ENST00000242783.6_ENSG00000123143.8"; transcript_id "ENST00000242783.6_ENSG00000123143.8"; exon_number "10"; exon_id "ENST00000242783.6_ENSG00000123143.8.10";
chr19	/dev/stdin	exon	14574640	14574781	.	+	.	gene_id "ENST00000242783.6_ENSG00000123143.8"; transcript_id "ENST00000242783.6_ENSG00000123143.8"; exon_number "11"; exon_id "ENST00000242783.6_ENSG00000123143.8.11";
chr19	/dev/stdin	CDS	14574640	14574781	.	+	2	gene_id "ENST00000242783.6_ENSG00000123143.8"; transcript_id "ENST00000242783.6_ENSG00000123143.8"; exon_number "11"; exon_id "ENST00000242783.6_ENSG00000123143.8.11";
chr19	/dev/stdin	exon	14574872	14574965	.	+	.	gene_id "ENST00000242783.6_ENSG00000123143.8"; transcript_id "ENST00000242783.6_ENSG00000123143.8"; exon_number "12"; exon_id "ENST00000242783.6_ENSG00000123143.8.12";
chr19	/dev/stdin	CDS	14574872	14574965	.	+	1	gene_id "ENST00000242783.6_ENSG00000123143.8"; transcript_id "ENST00000242783.6_ENSG00000123143.8"; exon_number "12"; exon_id "ENST00000242783.6_ENSG00000123143.8.12";
chr19	/dev/stdin	exon	14578377	14578453	.	+	.	gene_id "ENST00000242783.6_ENSG00000123143.8"; transcript_id "ENST00000242783.6_ENSG00000123143.8"; exon_number "13"; exon_id "ENST00000242783.6_ENSG00000123143.8.13";
chr19	/dev/stdin	CDS	14578377	14578453	.	+	0	gene_id "ENST00000242783.6_ENSG00000123143.8"; transcript_id "ENST00000242783.6_ENSG00000123143.8"; exon_number "13"; exon_id "ENST00000242783.6_ENSG00000123143.8.13";
chr19	/dev/stdin	exon	14578530	14578605	.	+	.	gene_id "ENST00000242783.6_ENSG00000123143.8"; transcript_id "ENST00000242783.6_ENSG00000123143.8"; exon_number "14"; exon_id "ENST00000242783.6_ENSG00000123143.8.14";
chr19	/dev/stdin	CDS	14578530	14578605	.	+	1	gene_id "ENST00000242783.6_ENSG00000123143.8"; transcript_id "ENST00000242783.6_ENSG00000123143.8"; exon_number "14"; exon_id "ENST00000242783.6_ENSG00000123143.8.14";
chr19	/dev/stdin	exon	14578688	14578779	.	+	.	gene_id "ENST00000242783.6_ENSG00000123143.8"; transcript_id "ENST00000242783.6_ENSG00000123143.8"; exon_number "15"; exon_id "ENST00000242783.6_ENSG00000123143.8.15";
chr19	/dev/stdin	CDS	14578688	14578779	.	+	0	gene_id "ENST00000242783.6_ENSG00000123143.8"; transcript_id "ENST00000242783.6_ENSG00000123143.8"; exon_number "15"; exon_id "ENST00000242783.6_ENSG00000123143.8.15";
chr19	/dev/stdin	exon	14580153	14580329	.	+	.	gene_id "ENST00000242783.6_ENSG00000123143.8"; transcript_id "ENST00000242783.6_ENSG00000123143.8"; exon_number "16"; exon_id "ENST00000242783.6_ENSG00000123143.8.16";
chr19	/dev/stdin	CDS	14580153	14580329	.	+	1	gene_id "ENST00000242783.6_ENSG00000123143.8"; transcript_id "ENST00000242783.6_ENSG00000123143.8"; exon_number "16"; exon_id "ENST00000242783.6_ENSG00000123143.8.16";
chr19	/dev/stdin	exon	14580564	14580626	.	+	.	gene_id "ENST00000242783.6_ENSG00000123143.8"; transcript_id "ENST00000242783.6_ENSG00000123143.8"; exon_number "17"; exon_id "ENST00000242783.6_ENSG00000123143.8.17";
chr19	/dev/stdin	CDS	14580564	14580626	.	+	1	gene_id "ENST00000242783.6_ENSG00000123143.8"; transcript_id "ENST00000242783.6_ENSG00000123143.8"; exon_number "17"; exon_id "ENST00000242783.6_ENSG00000123143.8.17";
chr19	/dev/stdin	exon	14580724	14580800	.	+	.	gene_id "ENST00000242783.6_ENSG00000123143.8"; transcript_id "ENST00000242783.6_ENSG00000123143.8"; exon_number "18"; exon_id "ENST00000242783.6_ENSG00000123143.8.18";
chr19	/dev/stdin	CDS	14580724	14580800	.	+	1	gene_id "ENST00000242783.6_ENSG00000123143.8"; transcript_id "ENST00000242783.6_ENSG00000123143.8"; exon_number "18"; exon_id "ENST00000242783.6_ENSG00000123143.8.18";
chr19	/dev/stdin	exon	14580975	14581117	.	+	.	gene_id "ENST00000242783.6_ENSG00000123143.8"; transcript_id "ENST00000242783.6_ENSG00000123143.8"; exon_number "19"; exon_id "ENST00000242783.6_ENSG00000123143.8.19";
chr19	/dev/stdin	CDS	14580975	14581117	.	+	2	gene_id "ENST00000242783.6_ENSG00000123143.8"; transcript_id "ENST00000242783.6_ENSG00000123143.8"; exon_number "19"; exon_id "ENST00000242783.6_ENSG00000123143.8.19";
chr19	/dev/stdin	exon	14581387	14581494	.	+	.	gene_id "ENST00000242783.6_ENSG00000123143.8"; transcript_id "ENST00000242783.6_ENSG00000123143.8"; exon_number "20"; exon_id "ENST00000242783.6_ENSG00000123143.8.20";
chr19	/dev/stdin	CDS	14581387	14581494	.	+	0	gene_id "ENST00000242783.6_ENSG00000123143.8"; transcript_id "ENST00000242783.6_ENSG00000123143.8"; exon_number "20"; exon_id "ENST00000242783.6_ENSG00000123143.8.20";
chr19	/dev/stdin	exon	14581583	14581663	.	+	.	gene_id "ENST00000242783.6_ENSG00000123143.8"; transcript_id "ENST00000242783.6_ENSG00000123143.8"; exon_number "21"; exon_id "ENST00000242783.6_ENSG00000123143.8.21";
chr19	/dev/stdin	CDS	14581583	14581663	.	+	0	gene_id "ENST00000242783.6_ENSG00000123143.8"; transcript_id "ENST00000242783.6_ENSG00000123143.8"; exon_number "21"; exon_id "ENST00000242783.6_ENSG00000123143.8.21";
chr19	/dev/stdin	exon	14582393	14582670	.	+	.	gene_id "ENST00000242783.6_ENSG00000123143.8"; transcript_id "ENST00000242783.6_ENSG00000123143.8"; exon_number "22"; exon_id "ENST00000242783.6_ENSG00000123143.8.22";
chr19	/dev/stdin	CDS	14582393	14582670	.	+	0	gene_id "ENST00000242783.6_ENSG00000123143.8"; transcript_id "ENST00000242783.6_ENSG00000123143.8"; exon_number "22"; exon_id "ENST00000242783.6_ENSG00000123143.8.22";
chr19	/dev/stdin	start_codon	14544136	14544138	.	+	0	gene_id "ENST00000242783.6_ENSG00000123143.8"; transcript_id "ENST00000242783.6_ENSG00000123143.8"; exon_number "1"; exon_id "ENST00000242783.6_ENSG00000123143.8.1";
chr19	/dev/stdin	transcript	14588573	14606864	.	-	.	gene_id "ENST00000393029.3_ENSG00000123159.11"; transcript_id "ENST00000393029.3_ENSG00000123159.11";
chr19	/dev/stdin	exon	14588573	14589379	.	-	.	gene_id "ENST00000393029.3_ENSG00000123159.11"; transcript_id "ENST00000393029.3_ENSG00000123159.11"; exon_number "1"; exon_id "ENST00000393029.3_ENSG00000123159.11.1";
chr19	/dev/stdin	CDS	14588573	14589379	.	-	1	gene_id "ENST00000393029.3_ENSG00000123159.11"; transcript_id "ENST00000393029.3_ENSG00000123159.11"; exon_number "1"; exon_id "ENST00000393029.3_ENSG00000123159.11.1";
chr19	/dev/stdin	exon	14589496	14589577	.	-	.	gene_id "ENST00000393029.3_ENSG00000123159.11"; transcript_id "ENST00000393029.3_ENSG00000123159.11"; exon_number "2"; exon_id "ENST00000393029.3_ENSG00000123159.11.2";
chr19	/dev/stdin	CDS	14589496	14589577	.	-	2	gene_id "ENST00000393029.3_ENSG00000123159.11"; transcript_id "ENST00000393029.3_ENSG00000123159.11"; exon_number "2"; exon_id "ENST00000393029.3_ENSG00000123159.11.2";
chr19	/dev/stdin	exon	14590224	14590336	.	-	.	gene_id "ENST00000393029.3_ENSG00000123159.11"; transcript_id "ENST00000393029.3_ENSG00000123159.11"; exon_number "3"; exon_id "ENST00000393029.3_ENSG00000123159.11.3";
chr19	/dev/stdin	CDS	14590224	14590336	.	-	1	gene_id "ENST00000393029.3_ENSG00000123159.11"; transcript_id "ENST00000393029.3_ENSG00000123159.11"; exon_number "3"; exon_id "ENST00000393029.3_ENSG00000123159.11.3";
chr19	/dev/stdin	exon	14591117	14591297	.	-	.	gene_id "ENST00000393029.3_ENSG00000123159.11"; transcript_id "ENST00000393029.3_ENSG00000123159.11"; exon_number "4"; exon_id "ENST00000393029.3_ENSG00000123159.11.4";
chr19	/dev/stdin	CDS	14591117	14591297	.	-	2	gene_id "ENST00000393029.3_ENSG00000123159.11"; transcript_id "ENST00000393029.3_ENSG00000123159.11"; exon_number "4"; exon_id "ENST00000393029.3_ENSG00000123159.11.4";
chr19	/dev/stdin	exon	14591405	14591590	.	-	.	gene_id "ENST00000393029.3_ENSG00000123159.11"; transcript_id "ENST00000393029.3_ENSG00000123159.11"; exon_number "5"; exon_id "ENST00000393029.3_ENSG00000123159.11.5";
chr19	/dev/stdin	CDS	14591405	14591590	.	-	2	gene_id "ENST00000393029.3_ENSG00000123159.11"; transcript_id "ENST00000393029.3_ENSG00000123159.11"; exon_number "5"; exon_id "ENST00000393029.3_ENSG00000123159.11.5";
chr19	/dev/stdin	exon	14602468	14602555	.	-	.	gene_id "ENST00000393029.3_ENSG00000123159.11"; transcript_id "ENST00000393029.3_ENSG00000123159.11"; exon_number "6"; exon_id "ENST00000393029.3_ENSG00000123159.11.6";
chr19	/dev/stdin	CDS	14602468	14602555	.	-	0	gene_id "ENST00000393029.3_ENSG00000123159.11"; transcript_id "ENST00000393029.3_ENSG00000123159.11"; exon_number "6"; exon_id "ENST00000393029.3_ENSG00000123159.11.6";
chr19	/dev/stdin	exon	14603669	14603724	.	-	.	gene_id "ENST00000393029.3_ENSG00000123159.11"; transcript_id "ENST00000393029.3_ENSG00000123159.11"; exon_number "7"; exon_id "ENST00000393029.3_ENSG00000123159.11.7";
chr19	/dev/stdin	CDS	14603669	14603724	.	-	2	gene_id "ENST00000393029.3_ENSG00000123159.11"; transcript_id "ENST00000393029.3_ENSG00000123159.11"; exon_number "7"; exon_id "ENST00000393029.3_ENSG00000123159.11.7";
chr19	/dev/stdin	exon	14606849	14606864	.	-	.	gene_id "ENST00000393029.3_ENSG00000123159.11"; transcript_id "ENST00000393029.3_ENSG00000123159.11"; exon_number "8"; exon_id "ENST00000393029.3_ENSG00000123159.11.8";
chr19	/dev/stdin	CDS	14606849	14606864	.	-	0	gene_id "ENST00000393029.3_ENSG00000123159.11"; transcript_id "ENST00000393029.3_ENSG00000123159.11"; exon_number "8"; exon_id "ENST00000393029.3_ENSG00000123159.11.8";
chr19	/dev/stdin	start_codon	14606862	14606864	.	-	0	gene_id "ENST00000393029.3_ENSG00000123159.11"; transcript_id "ENST00000393029.3_ENSG00000123159.11"; exon_number "8"; exon_id "ENST00000393029.3_ENSG00000123159.11.8";
chr19	/dev/stdin	transcript	14588573	14602555	.	-	.	gene_id "fe76b988-e573-488d-acb0-e41563023596_ENSG00000123159.11"; transcript_id "fe76b988-e573-488d-acb0-e41563023596_ENSG00000123159.11";
chr19	/dev/stdin	exon	14588573	14589379	.	-	.	gene_id "fe76b988-e573-488d-acb0-e41563023596_ENSG00000123159.11"; transcript_id "fe76b988-e573-488d-acb0-e41563023596_ENSG00000123159.11"; exon_number "1"; exon_id "fe76b988-e573-488d-acb0-e41563023596_ENSG00000123159.11.1";
chr19	/dev/stdin	CDS	14588573	14589379	.	-	1	gene_id "fe76b988-e573-488d-acb0-e41563023596_ENSG00000123159.11"; transcript_id "fe76b988-e573-488d-acb0-e41563023596_ENSG00000123159.11"; exon_number "1"; exon_id "fe76b988-e573-488d-acb0-e41563023596_ENSG00000123159.11.1";
chr19	/dev/stdin	exon	14589496	14589577	.	-	.	gene_id "fe76b988-e573-488d-acb0-e41563023596_ENSG00000123159.11"; transcript_id "fe76b988-e573-488d-acb0-e41563023596_ENSG00000123159.11"; exon_number "2"; exon_id "fe76b988-e573-488d-acb0-e41563023596_ENSG00000123159.11.2";
chr19	/dev/stdin	CDS	14589496	14589577	.	-	2	gene_id "fe76b988-e573-488d-acb0-e41563023596_ENSG00000123159.11"; transcript_id "fe76b988-e573-488d-acb0-e41563023596_ENSG00000123159.11"; exon_number "2"; exon_id "fe76b988-e573-488d-acb0-e41563023596_ENSG00000123159.11.2";
chr19	/dev/stdin	exon	14590224	14590336	.	-	.	gene_id "fe76b988-e573-488d-acb0-e41563023596_ENSG00000123159.11"; transcript_id "fe76b988-e573-488d-acb0-e41563023596_ENSG00000123159.11"; exon_number "3"; exon_id "fe76b988-e573-488d-acb0-e41563023596_ENSG00000123159.11.3";
chr19	/dev/stdin	CDS	14590224	14590336	.	-	1	gene_id "fe76b988-e573-488d-acb0-e41563023596_ENSG00000123159.11"; transcript_id "fe76b988-e573-488d-acb0-e41563023596_ENSG00000123159.11"; exon_number "3"; exon_id "fe76b988-e573-488d-acb0-e41563023596_ENSG00000123159.11.3";
chr19	/dev/stdin	exon	14591117	14591288	.	-	.	gene_id "fe76b988-e573-488d-acb0-e41563023596_ENSG00000123159.11"; transcript_id "fe76b988-e573-488d-acb0-e41563023596_ENSG00000123159.11"; exon_number "4"; exon_id "fe76b988-e573-488d-acb0-e41563023596_ENSG00000123159.11.4";
chr19	/dev/stdin	CDS	14591117	14591288	.	-	2	gene_id "fe76b988-e573-488d-acb0-e41563023596_ENSG00000123159.11"; transcript_id "fe76b988-e573-488d-acb0-e41563023596_ENSG00000123159.11"; exon_number "4"; exon_id "fe76b988-e573-488d-acb0-e41563023596_ENSG00000123159.11.4";
chr19	/dev/stdin	exon	14591405	14591590	.	-	.	gene_id "fe76b988-e573-488d-acb0-e41563023596_ENSG00000123159.11"; transcript_id "fe76b988-e573-488d-acb0-e41563023596_ENSG00000123159.11"; exon_number "5"; exon_id "fe76b988-e573-488d-acb0-e41563023596_ENSG00000123159.11.5";
chr19	/dev/stdin	CDS	14591405	14591590	.	-	2	gene_id "fe76b988-e573-488d-acb0-e41563023596_ENSG00000123159.11"; transcript_id "fe76b988-e573-488d-acb0-e41563023596_ENSG00000123159.11"; exon_number "5"; exon_id "fe76b988-e573-488d-acb0-e41563023596_ENSG00000123159.11.5";
chr19	/dev/stdin	exon	14593501	14593818	.	-	.	gene_id "fe76b988-e573-488d-acb0-e41563023596_ENSG00000123159.11"; transcript_id "fe76b988-e573-488d-acb0-e41563023596_ENSG00000123159.11"; exon_number "6"; exon_id "fe76b988-e573-488d-acb0-e41563023596_ENSG00000123159.11.6";
chr19	/dev/stdin	CDS	14593501	14593818	.	-	2	gene_id "fe76b988-e573-488d-acb0-e41563023596_ENSG00000123159.11"; transcript_id "fe76b988-e573-488d-acb0-e41563023596_ENSG00000123159.11"; exon_number "6"; exon_id "fe76b988-e573-488d-acb0-e41563023596_ENSG00000123159.11.6";
chr19	/dev/stdin	exon	14602468	14602555	.	-	.	gene_id "fe76b988-e573-488d-acb0-e41563023596_ENSG00000123159.11"; transcript_id "fe76b988-e573-488d-acb0-e41563023596_ENSG00000123159.11"; exon_number "7"; exon_id "fe76b988-e573-488d-acb0-e41563023596_ENSG00000123159.11.7";
chr19	/dev/stdin	CDS	14602468	14602555	.	-	0	gene_id "fe76b988-e573-488d-acb0-e41563023596_ENSG00000123159.11"; transcript_id "fe76b988-e573-488d-acb0-e41563023596_ENSG00000123159.11"; exon_number "7"; exon_id "fe76b988-e573-488d-acb0-e41563023596_ENSG00000123159.11.7";
chr19	/dev/stdin	start_codon	14602553	14602555	.	-	0	gene_id "fe76b988-e573-488d-acb0-e41563023596_ENSG00000123159.11"; transcript_id "fe76b988-e573-488d-acb0-e41563023596_ENSG00000123159.11"; exon_number "7"; exon_id "fe76b988-e573-488d-acb0-e41563023596_ENSG00000123159.11.7";
chr19	/dev/stdin	transcript	14588573	14606864	.	-	.	gene_id "ENST00000591349.1_ENSG00000123159.11"; transcript_id "ENST00000591349.1_ENSG00000123159.11";
chr19	/dev/stdin	exon	14588573	14589379	.	-	.	gene_id "ENST00000591349.1_ENSG00000123159.11"; transcript_id "ENST00000591349.1_ENSG00000123159.11"; exon_number "1"; exon_id "ENST00000591349.1_ENSG00000123159.11.1";
chr19	/dev/stdin	CDS	14588576	14589379	.	-	0	gene_id "ENST00000591349.1_ENSG00000123159.11"; transcript_id "ENST00000591349.1_ENSG00000123159.11"; exon_number "1"; exon_id "ENST00000591349.1_ENSG00000123159.11.1";
chr19	/dev/stdin	exon	14589496	14589577	.	-	.	gene_id "ENST00000591349.1_ENSG00000123159.11"; transcript_id "ENST00000591349.1_ENSG00000123159.11"; exon_number "2"; exon_id "ENST00000591349.1_ENSG00000123159.11.2";
chr19	/dev/stdin	CDS	14589496	14589577	.	-	1	gene_id "ENST00000591349.1_ENSG00000123159.11"; transcript_id "ENST00000591349.1_ENSG00000123159.11"; exon_number "2"; exon_id "ENST00000591349.1_ENSG00000123159.11.2";
chr19	/dev/stdin	exon	14590224	14590336	.	-	.	gene_id "ENST00000591349.1_ENSG00000123159.11"; transcript_id "ENST00000591349.1_ENSG00000123159.11"; exon_number "3"; exon_id "ENST00000591349.1_ENSG00000123159.11.3";
chr19	/dev/stdin	CDS	14590224	14590336	.	-	0	gene_id "ENST00000591349.1_ENSG00000123159.11"; transcript_id "ENST00000591349.1_ENSG00000123159.11"; exon_number "3"; exon_id "ENST00000591349.1_ENSG00000123159.11.3";
chr19	/dev/stdin	exon	14591117	14591297	.	-	.	gene_id "ENST00000591349.1_ENSG00000123159.11"; transcript_id "ENST00000591349.1_ENSG00000123159.11"; exon_number "4"; exon_id "ENST00000591349.1_ENSG00000123159.11.4";
chr19	/dev/stdin	CDS	14591117	14591297	.	-	1	gene_id "ENST00000591349.1_ENSG00000123159.11"; transcript_id "ENST00000591349.1_ENSG00000123159.11"; exon_number "4"; exon_id "ENST00000591349.1_ENSG00000123159.11.4";
chr19	/dev/stdin	exon	14591405	14591590	.	-	.	gene_id "ENST00000591349.1_ENSG00000123159.11"; transcript_id "ENST00000591349.1_ENSG00000123159.11"; exon_number "5"; exon_id "ENST00000591349.1_ENSG00000123159.11.5";
chr19	/dev/stdin	CDS	14591405	14591590	.	-	1	gene_id "ENST00000591349.1_ENSG00000123159.11"; transcript_id "ENST00000591349.1_ENSG00000123159.11"; exon_number "5"; exon_id "ENST00000591349.1_ENSG00000123159.11.5";
chr19	/dev/stdin	exon	14602468	14602555	.	-	.	gene_id "ENST00000591349.1_ENSG00000123159.11"; transcript_id "ENST00000591349.1_ENSG00000123159.11"; exon_number "6"; exon_id "ENST00000591349.1_ENSG00000123159.11.6";
chr19	/dev/stdin	CDS	14602468	14602555	.	-	2	gene_id "ENST00000591349.1_ENSG00000123159.11"; transcript_id "ENST00000591349.1_ENSG00000123159.11"; exon_number "6"; exon_id "ENST00000591349.1_ENSG00000123159.11.6";
chr19	/dev/stdin	exon	14606849	14606864	.	-	.	gene_id "ENST00000591349.1_ENSG00000123159.11"; transcript_id "ENST00000591349.1_ENSG00000123159.11"; exon_number "7"; exon_id "ENST00000591349.1_ENSG00000123159.11.7";
chr19	/dev/stdin	CDS	14606849	14606864	.	-	0	gene_id "ENST00000591349.1_ENSG00000123159.11"; transcript_id "ENST00000591349.1_ENSG00000123159.11"; exon_number "7"; exon_id "ENST00000591349.1_ENSG00000123159.11.7";
chr19	/dev/stdin	start_codon	14606862	14606864	.	-	0	gene_id "ENST00000591349.1_ENSG00000123159.11"; transcript_id "ENST00000591349.1_ENSG00000123159.11"; exon_number "7"; exon_id "ENST00000591349.1_ENSG00000123159.11.7";
chr19	/dev/stdin	stop_codon	14588573	14588575	.	-	0	gene_id "ENST00000591349.1_ENSG00000123159.11"; transcript_id "ENST00000591349.1_ENSG00000123159.11"; exon_number "1"; exon_id "ENST00000591349.1_ENSG00000123159.11.1";
chr19	/dev/stdin	transcript	14588573	14606864	.	-	.	gene_id "ENST00000393033.4_ENSG00000123159.11"; transcript_id "ENST00000393033.4_ENSG00000123159.11";
chr19	/dev/stdin	exon	14588573	14589379	.	-	.	gene_id "ENST00000393033.4_ENSG00000123159.11"; transcript_id "ENST00000393033.4_ENSG00000123159.11"; exon_number "1"; exon_id "ENST00000393033.4_ENSG00000123159.11.1";
chr19	/dev/stdin	CDS	14588573	14589379	.	-	1	gene_id "ENST00000393033.4_ENSG00000123159.11"; transcript_id "ENST00000393033.4_ENSG00000123159.11"; exon_number "1"; exon_id "ENST00000393033.4_ENSG00000123159.11.1";
chr19	/dev/stdin	exon	14589496	14589577	.	-	.	gene_id "ENST00000393033.4_ENSG00000123159.11"; transcript_id "ENST00000393033.4_ENSG00000123159.11"; exon_number "2"; exon_id "ENST00000393033.4_ENSG00000123159.11.2";
chr19	/dev/stdin	CDS	14589496	14589577	.	-	2	gene_id "ENST00000393033.4_ENSG00000123159.11"; transcript_id "ENST00000393033.4_ENSG00000123159.11"; exon_number "2"; exon_id "ENST00000393033.4_ENSG00000123159.11.2";
chr19	/dev/stdin	exon	14590224	14590336	.	-	.	gene_id "ENST00000393033.4_ENSG00000123159.11"; transcript_id "ENST00000393033.4_ENSG00000123159.11"; exon_number "3"; exon_id "ENST00000393033.4_ENSG00000123159.11.3";
chr19	/dev/stdin	CDS	14590224	14590336	.	-	1	gene_id "ENST00000393033.4_ENSG00000123159.11"; transcript_id "ENST00000393033.4_ENSG00000123159.11"; exon_number "3"; exon_id "ENST00000393033.4_ENSG00000123159.11.3";
chr19	/dev/stdin	exon	14591117	14591297	.	-	.	gene_id "ENST00000393033.4_ENSG00000123159.11"; transcript_id "ENST00000393033.4_ENSG00000123159.11"; exon_number "4"; exon_id "ENST00000393033.4_ENSG00000123159.11.4";
chr19	/dev/stdin	CDS	14591117	14591297	.	-	2	gene_id "ENST00000393033.4_ENSG00000123159.11"; transcript_id "ENST00000393033.4_ENSG00000123159.11"; exon_number "4"; exon_id "ENST00000393033.4_ENSG00000123159.11.4";
chr19	/dev/stdin	exon	14591405	14591590	.	-	.	gene_id "ENST00000393033.4_ENSG00000123159.11"; transcript_id "ENST00000393033.4_ENSG00000123159.11"; exon_number "5"; exon_id "ENST00000393033.4_ENSG00000123159.11.5";
chr19	/dev/stdin	CDS	14591405	14591590	.	-	2	gene_id "ENST00000393033.4_ENSG00000123159.11"; transcript_id "ENST00000393033.4_ENSG00000123159.11"; exon_number "5"; exon_id "ENST00000393033.4_ENSG00000123159.11.5";
chr19	/dev/stdin	exon	14593501	14593818	.	-	.	gene_id "ENST00000393033.4_ENSG00000123159.11"; transcript_id "ENST00000393033.4_ENSG00000123159.11"; exon_number "6"; exon_id "ENST00000393033.4_ENSG00000123159.11.6";
chr19	/dev/stdin	CDS	14593501	14593818	.	-	2	gene_id "ENST00000393033.4_ENSG00000123159.11"; transcript_id "ENST00000393033.4_ENSG00000123159.11"; exon_number "6"; exon_id "ENST00000393033.4_ENSG00000123159.11.6";
chr19	/dev/stdin	exon	14602468	14602555	.	-	.	gene_id "ENST00000393033.4_ENSG00000123159.11"; transcript_id "ENST00000393033.4_ENSG00000123159.11"; exon_number "7"; exon_id "ENST00000393033.4_ENSG00000123159.11.7";
chr19	/dev/stdin	CDS	14602468	14602555	.	-	0	gene_id "ENST00000393033.4_ENSG00000123159.11"; transcript_id "ENST00000393033.4_ENSG00000123159.11"; exon_number "7"; exon_id "ENST00000393033.4_ENSG00000123159.11.7";
chr19	/dev/stdin	exon	14603669	14603724	.	-	.	gene_id "ENST00000393033.4_ENSG00000123159.11"; transcript_id "ENST00000393033.4_ENSG00000123159.11"; exon_number "8"; exon_id "ENST00000393033.4_ENSG00000123159.11.8";
chr19	/dev/stdin	CDS	14603669	14603724	.	-	2	gene_id "ENST00000393033.4_ENSG00000123159.11"; transcript_id "ENST00000393033.4_ENSG00000123159.11"; exon_number "8"; exon_id "ENST00000393033.4_ENSG00000123159.11.8";
chr19	/dev/stdin	exon	14606849	14606864	.	-	.	gene_id "ENST00000393033.4_ENSG00000123159.11"; transcript_id "ENST00000393033.4_ENSG00000123159.11"; exon_number "9"; exon_id "ENST00000393033.4_ENSG00000123159.11.9";
chr19	/dev/stdin	CDS	14606849	14606864	.	-	0	gene_id "ENST00000393033.4_ENSG00000123159.11"; transcript_id "ENST00000393033.4_ENSG00000123159.11"; exon_number "9"; exon_id "ENST00000393033.4_ENSG00000123159.11.9";
chr19	/dev/stdin	start_codon	14606862	14606864	.	-	0	gene_id "ENST00000393033.4_ENSG00000123159.11"; transcript_id "ENST00000393033.4_ENSG00000123159.11"; exon_number "9"; exon_id "ENST00000393033.4_ENSG00000123159.11.9";
chr19	/dev/stdin	transcript	14588817	14606864	.	-	.	gene_id "ENST00000393033.4-1_ENSG00000123159.11"; transcript_id "ENST00000393033.4-1_ENSG00000123159.11";
chr19	/dev/stdin	exon	14588817	14589379	.	-	.	gene_id "ENST00000393033.4-1_ENSG00000123159.11"; transcript_id "ENST00000393033.4-1_ENSG00000123159.11"; exon_number "1"; exon_id "ENST00000393033.4-1_ENSG00000123159.11.1";
chr19	/dev/stdin	CDS	14588817	14589379	.	-	1	gene_id "ENST00000393033.4-1_ENSG00000123159.11"; transcript_id "ENST00000393033.4-1_ENSG00000123159.11"; exon_number "1"; exon_id "ENST00000393033.4-1_ENSG00000123159.11.1";
chr19	/dev/stdin	exon	14589496	14589577	.	-	.	gene_id "ENST00000393033.4-1_ENSG00000123159.11"; transcript_id "ENST00000393033.4-1_ENSG00000123159.11"; exon_number "2"; exon_id "ENST00000393033.4-1_ENSG00000123159.11.2";
chr19	/dev/stdin	CDS	14589496	14589577	.	-	2	gene_id "ENST00000393033.4-1_ENSG00000123159.11"; transcript_id "ENST00000393033.4-1_ENSG00000123159.11"; exon_number "2"; exon_id "ENST00000393033.4-1_ENSG00000123159.11.2";
chr19	/dev/stdin	exon	14590224	14590336	.	-	.	gene_id "ENST00000393033.4-1_ENSG00000123159.11"; transcript_id "ENST00000393033.4-1_ENSG00000123159.11"; exon_number "3"; exon_id "ENST00000393033.4-1_ENSG00000123159.11.3";
chr19	/dev/stdin	CDS	14590224	14590336	.	-	1	gene_id "ENST00000393033.4-1_ENSG00000123159.11"; transcript_id "ENST00000393033.4-1_ENSG00000123159.11"; exon_number "3"; exon_id "ENST00000393033.4-1_ENSG00000123159.11.3";
chr19	/dev/stdin	exon	14591117	14591297	.	-	.	gene_id "ENST00000393033.4-1_ENSG00000123159.11"; transcript_id "ENST00000393033.4-1_ENSG00000123159.11"; exon_number "4"; exon_id "ENST00000393033.4-1_ENSG00000123159.11.4";
chr19	/dev/stdin	CDS	14591117	14591297	.	-	2	gene_id "ENST00000393033.4-1_ENSG00000123159.11"; transcript_id "ENST00000393033.4-1_ENSG00000123159.11"; exon_number "4"; exon_id "ENST00000393033.4-1_ENSG00000123159.11.4";
chr19	/dev/stdin	exon	14591405	14591590	.	-	.	gene_id "ENST00000393033.4-1_ENSG00000123159.11"; transcript_id "ENST00000393033.4-1_ENSG00000123159.11"; exon_number "5"; exon_id "ENST00000393033.4-1_ENSG00000123159.11.5";
chr19	/dev/stdin	CDS	14591405	14591590	.	-	2	gene_id "ENST00000393033.4-1_ENSG00000123159.11"; transcript_id "ENST00000393033.4-1_ENSG00000123159.11"; exon_number "5"; exon_id "ENST00000393033.4-1_ENSG00000123159.11.5";
chr19	/dev/stdin	exon	14593501	14593818	.	-	.	gene_id "ENST00000393033.4-1_ENSG00000123159.11"; transcript_id "ENST00000393033.4-1_ENSG00000123159.11"; exon_number "6"; exon_id "ENST00000393033.4-1_ENSG00000123159.11.6";
chr19	/dev/stdin	CDS	14593501	14593818	.	-	2	gene_id "ENST00000393033.4-1_ENSG00000123159.11"; transcript_id "ENST00000393033.4-1_ENSG00000123159.11"; exon_number "6"; exon_id "ENST00000393033.4-1_ENSG00000123159.11.6";
chr19	/dev/stdin	exon	14602468	14602555	.	-	.	gene_id "ENST00000393033.4-1_ENSG00000123159.11"; transcript_id "ENST00000393033.4-1_ENSG00000123159.11"; exon_number "7"; exon_id "ENST00000393033.4-1_ENSG00000123159.11.7";
chr19	/dev/stdin	CDS	14602468	14602555	.	-	0	gene_id "ENST00000393033.4-1_ENSG00000123159.11"; transcript_id "ENST00000393033.4-1_ENSG00000123159.11"; exon_number "7"; exon_id "ENST00000393033.4-1_ENSG00000123159.11.7";
chr19	/dev/stdin	exon	14603669	14603724	.	-	.	gene_id "ENST00000393033.4-1_ENSG00000123159.11"; transcript_id "ENST00000393033.4-1_ENSG00000123159.11"; exon_number "8"; exon_id "ENST00000393033.4-1_ENSG00000123159.11.8";
chr19	/dev/stdin	CDS	14603669	14603724	.	-	2	gene_id "ENST00000393033.4-1_ENSG00000123159.11"; transcript_id "ENST00000393033.4-1_ENSG00000123159.11"; exon_number "8"; exon_id "ENST00000393033.4-1_ENSG00000123159.11.8";
chr19	/dev/stdin	exon	14606849	14606864	.	-	.	gene_id "ENST00000393033.4-1_ENSG00000123159.11"; transcript_id "ENST00000393033.4-1_ENSG00000123159.11"; exon_number "9"; exon_id "ENST00000393033.4-1_ENSG00000123159.11.9";
chr19	/dev/stdin	CDS	14606849	14606864	.	-	0	gene_id "ENST00000393033.4-1_ENSG00000123159.11"; transcript_id "ENST00000393033.4-1_ENSG00000123159.11"; exon_number "9"; exon_id "ENST00000393033.4-1_ENSG00000123159.11.9";
chr19	/dev/stdin	start_codon	14606862	14606864	.	-	0	gene_id "ENST00000393033.4-1_ENSG00000123159.11"; transcript_id "ENST00000393033.4-1_ENSG00000123159.11"; exon_number "9"; exon_id "ENST00000393033.4-1_ENSG00000123159.11.9";
chr19	/dev/stdin	transcript	14588573	14606864	.	-	.	gene_id "0f3ced2a-f762-4db0-acb3-579487726be1_ENSG00000123159.11"; transcript_id "0f3ced2a-f762-4db0-acb3-579487726be1_ENSG00000123159.11";
chr19	/dev/stdin	exon	14588573	14589379	.	-	.	gene_id "0f3ced2a-f762-4db0-acb3-579487726be1_ENSG00000123159.11"; transcript_id "0f3ced2a-f762-4db0-acb3-579487726be1_ENSG00000123159.11"; exon_number "1"; exon_id "0f3ced2a-f762-4db0-acb3-579487726be1_ENSG00000123159.11.1";
chr19	/dev/stdin	CDS	14588573	14589379	.	-	2	gene_id "0f3ced2a-f762-4db0-acb3-579487726be1_ENSG00000123159.11"; transcript_id "0f3ced2a-f762-4db0-acb3-579487726be1_ENSG00000123159.11"; exon_number "1"; exon_id "0f3ced2a-f762-4db0-acb3-579487726be1_ENSG00000123159.11.1";
chr19	/dev/stdin	exon	14589496	14589577	.	-	.	gene_id "0f3ced2a-f762-4db0-acb3-579487726be1_ENSG00000123159.11"; transcript_id "0f3ced2a-f762-4db0-acb3-579487726be1_ENSG00000123159.11"; exon_number "2"; exon_id "0f3ced2a-f762-4db0-acb3-579487726be1_ENSG00000123159.11.2";
chr19	/dev/stdin	CDS	14589496	14589577	.	-	0	gene_id "0f3ced2a-f762-4db0-acb3-579487726be1_ENSG00000123159.11"; transcript_id "0f3ced2a-f762-4db0-acb3-579487726be1_ENSG00000123159.11"; exon_number "2"; exon_id "0f3ced2a-f762-4db0-acb3-579487726be1_ENSG00000123159.11.2";
chr19	/dev/stdin	exon	14590224	14590336	.	-	.	gene_id "0f3ced2a-f762-4db0-acb3-579487726be1_ENSG00000123159.11"; transcript_id "0f3ced2a-f762-4db0-acb3-579487726be1_ENSG00000123159.11"; exon_number "3"; exon_id "0f3ced2a-f762-4db0-acb3-579487726be1_ENSG00000123159.11.3";
chr19	/dev/stdin	CDS	14590224	14590336	.	-	2	gene_id "0f3ced2a-f762-4db0-acb3-579487726be1_ENSG00000123159.11"; transcript_id "0f3ced2a-f762-4db0-acb3-579487726be1_ENSG00000123159.11"; exon_number "3"; exon_id "0f3ced2a-f762-4db0-acb3-579487726be1_ENSG00000123159.11.3";
chr19	/dev/stdin	exon	14591117	14591297	.	-	.	gene_id "0f3ced2a-f762-4db0-acb3-579487726be1_ENSG00000123159.11"; transcript_id "0f3ced2a-f762-4db0-acb3-579487726be1_ENSG00000123159.11"; exon_number "4"; exon_id "0f3ced2a-f762-4db0-acb3-579487726be1_ENSG00000123159.11.4";
chr19	/dev/stdin	CDS	14591117	14591297	.	-	0	gene_id "0f3ced2a-f762-4db0-acb3-579487726be1_ENSG00000123159.11"; transcript_id "0f3ced2a-f762-4db0-acb3-579487726be1_ENSG00000123159.11"; exon_number "4"; exon_id "0f3ced2a-f762-4db0-acb3-579487726be1_ENSG00000123159.11.4";
chr19	/dev/stdin	exon	14591405	14591590	.	-	.	gene_id "0f3ced2a-f762-4db0-acb3-579487726be1_ENSG00000123159.11"; transcript_id "0f3ced2a-f762-4db0-acb3-579487726be1_ENSG00000123159.11"; exon_number "5"; exon_id "0f3ced2a-f762-4db0-acb3-579487726be1_ENSG00000123159.11.5";
chr19	/dev/stdin	CDS	14591405	14591590	.	-	0	gene_id "0f3ced2a-f762-4db0-acb3-579487726be1_ENSG00000123159.11"; transcript_id "0f3ced2a-f762-4db0-acb3-579487726be1_ENSG00000123159.11"; exon_number "5"; exon_id "0f3ced2a-f762-4db0-acb3-579487726be1_ENSG00000123159.11.5";
chr19	/dev/stdin	exon	14603669	14603724	.	-	.	gene_id "0f3ced2a-f762-4db0-acb3-579487726be1_ENSG00000123159.11"; transcript_id "0f3ced2a-f762-4db0-acb3-579487726be1_ENSG00000123159.11"; exon_number "6"; exon_id "0f3ced2a-f762-4db0-acb3-579487726be1_ENSG00000123159.11.6";
chr19	/dev/stdin	CDS	14603669	14603724	.	-	2	gene_id "0f3ced2a-f762-4db0-acb3-579487726be1_ENSG00000123159.11"; transcript_id "0f3ced2a-f762-4db0-acb3-579487726be1_ENSG00000123159.11"; exon_number "6"; exon_id "0f3ced2a-f762-4db0-acb3-579487726be1_ENSG00000123159.11.6";
chr19	/dev/stdin	exon	14606849	14606864	.	-	.	gene_id "0f3ced2a-f762-4db0-acb3-579487726be1_ENSG00000123159.11"; transcript_id "0f3ced2a-f762-4db0-acb3-579487726be1_ENSG00000123159.11"; exon_number "7"; exon_id "0f3ced2a-f762-4db0-acb3-579487726be1_ENSG00000123159.11.7";
chr19	/dev/stdin	CDS	14606849	14606864	.	-	0	gene_id "0f3ced2a-f762-4db0-acb3-579487726be1_ENSG00000123159.11"; transcript_id "0f3ced2a-f762-4db0-acb3-579487726be1_ENSG00000123159.11"; exon_number "7"; exon_id "0f3ced2a-f762-4db0-acb3-579487726be1_ENSG00000123159.11.7";
chr19	/dev/stdin	start_codon	14606862	14606864	.	-	0	gene_id "0f3ced2a-f762-4db0-acb3-579487726be1_ENSG00000123159.11"; transcript_id "0f3ced2a-f762-4db0-acb3-579487726be1_ENSG00000123159.11"; exon_number "7"; exon_id "0f3ced2a-f762-4db0-acb3-579487726be1_ENSG00000123159.11.7";
chr19	/dev/stdin	transcript	14588573	14606864	.	-	.	gene_id "ENST00000586027.1_ENSG00000123159.11"; transcript_id "ENST00000586027.1_ENSG00000123159.11";
chr19	/dev/stdin	exon	14588573	14589379	.	-	.	gene_id "ENST00000586027.1_ENSG00000123159.11"; transcript_id "ENST00000586027.1_ENSG00000123159.11"; exon_number "1"; exon_id "ENST00000586027.1_ENSG00000123159.11.1";
chr19	/dev/stdin	CDS	14588576	14589379	.	-	0	gene_id "ENST00000586027.1_ENSG00000123159.11"; transcript_id "ENST00000586027.1_ENSG00000123159.11"; exon_number "1"; exon_id "ENST00000586027.1_ENSG00000123159.11.1";
chr19	/dev/stdin	exon	14589496	14589577	.	-	.	gene_id "ENST00000586027.1_ENSG00000123159.11"; transcript_id "ENST00000586027.1_ENSG00000123159.11"; exon_number "2"; exon_id "ENST00000586027.1_ENSG00000123159.11.2";
chr19	/dev/stdin	CDS	14589496	14589577	.	-	1	gene_id "ENST00000586027.1_ENSG00000123159.11"; transcript_id "ENST00000586027.1_ENSG00000123159.11"; exon_number "2"; exon_id "ENST00000586027.1_ENSG00000123159.11.2";
chr19	/dev/stdin	exon	14590224	14590336	.	-	.	gene_id "ENST00000586027.1_ENSG00000123159.11"; transcript_id "ENST00000586027.1_ENSG00000123159.11"; exon_number "3"; exon_id "ENST00000586027.1_ENSG00000123159.11.3";
chr19	/dev/stdin	CDS	14590224	14590336	.	-	0	gene_id "ENST00000586027.1_ENSG00000123159.11"; transcript_id "ENST00000586027.1_ENSG00000123159.11"; exon_number "3"; exon_id "ENST00000586027.1_ENSG00000123159.11.3";
chr19	/dev/stdin	exon	14591117	14591297	.	-	.	gene_id "ENST00000586027.1_ENSG00000123159.11"; transcript_id "ENST00000586027.1_ENSG00000123159.11"; exon_number "4"; exon_id "ENST00000586027.1_ENSG00000123159.11.4";
chr19	/dev/stdin	CDS	14591117	14591297	.	-	1	gene_id "ENST00000586027.1_ENSG00000123159.11"; transcript_id "ENST00000586027.1_ENSG00000123159.11"; exon_number "4"; exon_id "ENST00000586027.1_ENSG00000123159.11.4";
chr19	/dev/stdin	exon	14591405	14591590	.	-	.	gene_id "ENST00000586027.1_ENSG00000123159.11"; transcript_id "ENST00000586027.1_ENSG00000123159.11"; exon_number "5"; exon_id "ENST00000586027.1_ENSG00000123159.11.5";
chr19	/dev/stdin	CDS	14591405	14591590	.	-	1	gene_id "ENST00000586027.1_ENSG00000123159.11"; transcript_id "ENST00000586027.1_ENSG00000123159.11"; exon_number "5"; exon_id "ENST00000586027.1_ENSG00000123159.11.5";
chr19	/dev/stdin	exon	14593501	14593818	.	-	.	gene_id "ENST00000586027.1_ENSG00000123159.11"; transcript_id "ENST00000586027.1_ENSG00000123159.11"; exon_number "6"; exon_id "ENST00000586027.1_ENSG00000123159.11.6";
chr19	/dev/stdin	CDS	14593501	14593818	.	-	1	gene_id "ENST00000586027.1_ENSG00000123159.11"; transcript_id "ENST00000586027.1_ENSG00000123159.11"; exon_number "6"; exon_id "ENST00000586027.1_ENSG00000123159.11.6";
chr19	/dev/stdin	exon	14602468	14602555	.	-	.	gene_id "ENST00000586027.1_ENSG00000123159.11"; transcript_id "ENST00000586027.1_ENSG00000123159.11"; exon_number "7"; exon_id "ENST00000586027.1_ENSG00000123159.11.7";
chr19	/dev/stdin	CDS	14602468	14602555	.	-	2	gene_id "ENST00000586027.1_ENSG00000123159.11"; transcript_id "ENST00000586027.1_ENSG00000123159.11"; exon_number "7"; exon_id "ENST00000586027.1_ENSG00000123159.11.7";
chr19	/dev/stdin	exon	14606849	14606864	.	-	.	gene_id "ENST00000586027.1_ENSG00000123159.11"; transcript_id "ENST00000586027.1_ENSG00000123159.11"; exon_number "8"; exon_id "ENST00000586027.1_ENSG00000123159.11.8";
chr19	/dev/stdin	CDS	14606849	14606864	.	-	0	gene_id "ENST00000586027.1_ENSG00000123159.11"; transcript_id "ENST00000586027.1_ENSG00000123159.11"; exon_number "8"; exon_id "ENST00000586027.1_ENSG00000123159.11.8";
chr19	/dev/stdin	start_codon	14606862	14606864	.	-	0	gene_id "ENST00000586027.1_ENSG00000123159.11"; transcript_id "ENST00000586027.1_ENSG00000123159.11"; exon_number "8"; exon_id "ENST00000586027.1_ENSG00000123159.11.8";
chr19	/dev/stdin	stop_codon	14588573	14588575	.	-	0	gene_id "ENST00000586027.1_ENSG00000123159.11"; transcript_id "ENST00000586027.1_ENSG00000123159.11"; exon_number "1"; exon_id "ENST00000586027.1_ENSG00000123159.11.1";
chr19	/dev/stdin	transcript	14588817	14606864	.	-	.	gene_id "ENST00000586027.1-1_ENSG00000123159.11"; transcript_id "ENST00000586027.1-1_ENSG00000123159.11";
chr19	/dev/stdin	exon	14588817	14589379	.	-	.	gene_id "ENST00000586027.1-1_ENSG00000123159.11"; transcript_id "ENST00000586027.1-1_ENSG00000123159.11"; exon_number "1"; exon_id "ENST00000586027.1-1_ENSG00000123159.11.1";
chr19	/dev/stdin	CDS	14588817	14589379	.	-	0	gene_id "ENST00000586027.1-1_ENSG00000123159.11"; transcript_id "ENST00000586027.1-1_ENSG00000123159.11"; exon_number "1"; exon_id "ENST00000586027.1-1_ENSG00000123159.11.1";
chr19	/dev/stdin	exon	14589496	14589577	.	-	.	gene_id "ENST00000586027.1-1_ENSG00000123159.11"; transcript_id "ENST00000586027.1-1_ENSG00000123159.11"; exon_number "2"; exon_id "ENST00000586027.1-1_ENSG00000123159.11.2";
chr19	/dev/stdin	CDS	14589496	14589577	.	-	1	gene_id "ENST00000586027.1-1_ENSG00000123159.11"; transcript_id "ENST00000586027.1-1_ENSG00000123159.11"; exon_number "2"; exon_id "ENST00000586027.1-1_ENSG00000123159.11.2";
chr19	/dev/stdin	exon	14590224	14590336	.	-	.	gene_id "ENST00000586027.1-1_ENSG00000123159.11"; transcript_id "ENST00000586027.1-1_ENSG00000123159.11"; exon_number "3"; exon_id "ENST00000586027.1-1_ENSG00000123159.11.3";
chr19	/dev/stdin	CDS	14590224	14590336	.	-	0	gene_id "ENST00000586027.1-1_ENSG00000123159.11"; transcript_id "ENST00000586027.1-1_ENSG00000123159.11"; exon_number "3"; exon_id "ENST00000586027.1-1_ENSG00000123159.11.3";
chr19	/dev/stdin	exon	14591117	14591297	.	-	.	gene_id "ENST00000586027.1-1_ENSG00000123159.11"; transcript_id "ENST00000586027.1-1_ENSG00000123159.11"; exon_number "4"; exon_id "ENST00000586027.1-1_ENSG00000123159.11.4";
chr19	/dev/stdin	CDS	14591117	14591297	.	-	1	gene_id "ENST00000586027.1-1_ENSG00000123159.11"; transcript_id "ENST00000586027.1-1_ENSG00000123159.11"; exon_number "4"; exon_id "ENST00000586027.1-1_ENSG00000123159.11.4";
chr19	/dev/stdin	exon	14591405	14591590	.	-	.	gene_id "ENST00000586027.1-1_ENSG00000123159.11"; transcript_id "ENST00000586027.1-1_ENSG00000123159.11"; exon_number "5"; exon_id "ENST00000586027.1-1_ENSG00000123159.11.5";
chr19	/dev/stdin	CDS	14591405	14591590	.	-	1	gene_id "ENST00000586027.1-1_ENSG00000123159.11"; transcript_id "ENST00000586027.1-1_ENSG00000123159.11"; exon_number "5"; exon_id "ENST00000586027.1-1_ENSG00000123159.11.5";
chr19	/dev/stdin	exon	14593501	14593818	.	-	.	gene_id "ENST00000586027.1-1_ENSG00000123159.11"; transcript_id "ENST00000586027.1-1_ENSG00000123159.11"; exon_number "6"; exon_id "ENST00000586027.1-1_ENSG00000123159.11.6";
chr19	/dev/stdin	CDS	14593501	14593818	.	-	1	gene_id "ENST00000586027.1-1_ENSG00000123159.11"; transcript_id "ENST00000586027.1-1_ENSG00000123159.11"; exon_number "6"; exon_id "ENST00000586027.1-1_ENSG00000123159.11.6";
chr19	/dev/stdin	exon	14602468	14602555	.	-	.	gene_id "ENST00000586027.1-1_ENSG00000123159.11"; transcript_id "ENST00000586027.1-1_ENSG00000123159.11"; exon_number "7"; exon_id "ENST00000586027.1-1_ENSG00000123159.11.7";
chr19	/dev/stdin	CDS	14602468	14602555	.	-	2	gene_id "ENST00000586027.1-1_ENSG00000123159.11"; transcript_id "ENST00000586027.1-1_ENSG00000123159.11"; exon_number "7"; exon_id "ENST00000586027.1-1_ENSG00000123159.11.7";
chr19	/dev/stdin	exon	14606849	14606864	.	-	.	gene_id "ENST00000586027.1-1_ENSG00000123159.11"; transcript_id "ENST00000586027.1-1_ENSG00000123159.11"; exon_number "8"; exon_id "ENST00000586027.1-1_ENSG00000123159.11.8";
chr19	/dev/stdin	CDS	14606849	14606864	.	-	0	gene_id "ENST00000586027.1-1_ENSG00000123159.11"; transcript_id "ENST00000586027.1-1_ENSG00000123159.11"; exon_number "8"; exon_id "ENST00000586027.1-1_ENSG00000123159.11.8";
chr19	/dev/stdin	start_codon	14606862	14606864	.	-	0	gene_id "ENST00000586027.1-1_ENSG00000123159.11"; transcript_id "ENST00000586027.1-1_ENSG00000123159.11"; exon_number "8"; exon_id "ENST00000586027.1-1_ENSG00000123159.11.8";
chr19	/dev/stdin	transcript	14588573	14606864	.	-	.	gene_id "ENST00000345425.2_ENSG00000123159.11"; transcript_id "ENST00000345425.2_ENSG00000123159.11";
chr19	/dev/stdin	exon	14588573	14589379	.	-	.	gene_id "ENST00000345425.2_ENSG00000123159.11"; transcript_id "ENST00000345425.2_ENSG00000123159.11"; exon_number "1"; exon_id "ENST00000345425.2_ENSG00000123159.11.1";
chr19	/dev/stdin	CDS	14588573	14589379	.	-	1	gene_id "ENST00000345425.2_ENSG00000123159.11"; transcript_id "ENST00000345425.2_ENSG00000123159.11"; exon_number "1"; exon_id "ENST00000345425.2_ENSG00000123159.11.1";
chr19	/dev/stdin	exon	14589496	14589577	.	-	.	gene_id "ENST00000345425.2_ENSG00000123159.11"; transcript_id "ENST00000345425.2_ENSG00000123159.11"; exon_number "2"; exon_id "ENST00000345425.2_ENSG00000123159.11.2";
chr19	/dev/stdin	CDS	14589496	14589577	.	-	2	gene_id "ENST00000345425.2_ENSG00000123159.11"; transcript_id "ENST00000345425.2_ENSG00000123159.11"; exon_number "2"; exon_id "ENST00000345425.2_ENSG00000123159.11.2";
chr19	/dev/stdin	exon	14590224	14590336	.	-	.	gene_id "ENST00000345425.2_ENSG00000123159.11"; transcript_id "ENST00000345425.2_ENSG00000123159.11"; exon_number "3"; exon_id "ENST00000345425.2_ENSG00000123159.11.3";
chr19	/dev/stdin	CDS	14590224	14590336	.	-	1	gene_id "ENST00000345425.2_ENSG00000123159.11"; transcript_id "ENST00000345425.2_ENSG00000123159.11"; exon_number "3"; exon_id "ENST00000345425.2_ENSG00000123159.11.3";
chr19	/dev/stdin	exon	14591117	14591297	.	-	.	gene_id "ENST00000345425.2_ENSG00000123159.11"; transcript_id "ENST00000345425.2_ENSG00000123159.11"; exon_number "4"; exon_id "ENST00000345425.2_ENSG00000123159.11.4";
chr19	/dev/stdin	CDS	14591117	14591297	.	-	2	gene_id "ENST00000345425.2_ENSG00000123159.11"; transcript_id "ENST00000345425.2_ENSG00000123159.11"; exon_number "4"; exon_id "ENST00000345425.2_ENSG00000123159.11.4";
chr19	/dev/stdin	exon	14591405	14591590	.	-	.	gene_id "ENST00000345425.2_ENSG00000123159.11"; transcript_id "ENST00000345425.2_ENSG00000123159.11"; exon_number "5"; exon_id "ENST00000345425.2_ENSG00000123159.11.5";
chr19	/dev/stdin	CDS	14591405	14591590	.	-	2	gene_id "ENST00000345425.2_ENSG00000123159.11"; transcript_id "ENST00000345425.2_ENSG00000123159.11"; exon_number "5"; exon_id "ENST00000345425.2_ENSG00000123159.11.5";
chr19	/dev/stdin	exon	14593501	14593818	.	-	.	gene_id "ENST00000345425.2_ENSG00000123159.11"; transcript_id "ENST00000345425.2_ENSG00000123159.11"; exon_number "6"; exon_id "ENST00000345425.2_ENSG00000123159.11.6";
chr19	/dev/stdin	CDS	14593501	14593818	.	-	2	gene_id "ENST00000345425.2_ENSG00000123159.11"; transcript_id "ENST00000345425.2_ENSG00000123159.11"; exon_number "6"; exon_id "ENST00000345425.2_ENSG00000123159.11.6";
chr19	/dev/stdin	exon	14606849	14606864	.	-	.	gene_id "ENST00000345425.2_ENSG00000123159.11"; transcript_id "ENST00000345425.2_ENSG00000123159.11"; exon_number "7"; exon_id "ENST00000345425.2_ENSG00000123159.11.7";
chr19	/dev/stdin	CDS	14606849	14606864	.	-	0	gene_id "ENST00000345425.2_ENSG00000123159.11"; transcript_id "ENST00000345425.2_ENSG00000123159.11"; exon_number "7"; exon_id "ENST00000345425.2_ENSG00000123159.11.7";
chr19	/dev/stdin	start_codon	14606862	14606864	.	-	0	gene_id "ENST00000345425.2_ENSG00000123159.11"; transcript_id "ENST00000345425.2_ENSG00000123159.11"; exon_number "7"; exon_id "ENST00000345425.2_ENSG00000123159.11.7";
chr19	/dev/stdin	transcript	14588573	14606864	.	-	.	gene_id "80101ab9-4133-441a-a7c8-1ef84fb92040_ENSG00000123159.11"; transcript_id "80101ab9-4133-441a-a7c8-1ef84fb92040_ENSG00000123159.11";
chr19	/dev/stdin	exon	14588573	14589379	.	-	.	gene_id "80101ab9-4133-441a-a7c8-1ef84fb92040_ENSG00000123159.11"; transcript_id "80101ab9-4133-441a-a7c8-1ef84fb92040_ENSG00000123159.11"; exon_number "1"; exon_id "80101ab9-4133-441a-a7c8-1ef84fb92040_ENSG00000123159.11.1";
chr19	/dev/stdin	CDS	14588573	14589379	.	-	1	gene_id "80101ab9-4133-441a-a7c8-1ef84fb92040_ENSG00000123159.11"; transcript_id "80101ab9-4133-441a-a7c8-1ef84fb92040_ENSG00000123159.11"; exon_number "1"; exon_id "80101ab9-4133-441a-a7c8-1ef84fb92040_ENSG00000123159.11.1";
chr19	/dev/stdin	exon	14589496	14589577	.	-	.	gene_id "80101ab9-4133-441a-a7c8-1ef84fb92040_ENSG00000123159.11"; transcript_id "80101ab9-4133-441a-a7c8-1ef84fb92040_ENSG00000123159.11"; exon_number "2"; exon_id "80101ab9-4133-441a-a7c8-1ef84fb92040_ENSG00000123159.11.2";
chr19	/dev/stdin	CDS	14589496	14589577	.	-	2	gene_id "80101ab9-4133-441a-a7c8-1ef84fb92040_ENSG00000123159.11"; transcript_id "80101ab9-4133-441a-a7c8-1ef84fb92040_ENSG00000123159.11"; exon_number "2"; exon_id "80101ab9-4133-441a-a7c8-1ef84fb92040_ENSG00000123159.11.2";
chr19	/dev/stdin	exon	14590224	14590336	.	-	.	gene_id "80101ab9-4133-441a-a7c8-1ef84fb92040_ENSG00000123159.11"; transcript_id "80101ab9-4133-441a-a7c8-1ef84fb92040_ENSG00000123159.11"; exon_number "3"; exon_id "80101ab9-4133-441a-a7c8-1ef84fb92040_ENSG00000123159.11.3";
chr19	/dev/stdin	CDS	14590224	14590336	.	-	1	gene_id "80101ab9-4133-441a-a7c8-1ef84fb92040_ENSG00000123159.11"; transcript_id "80101ab9-4133-441a-a7c8-1ef84fb92040_ENSG00000123159.11"; exon_number "3"; exon_id "80101ab9-4133-441a-a7c8-1ef84fb92040_ENSG00000123159.11.3";
chr19	/dev/stdin	exon	14591117	14591297	.	-	.	gene_id "80101ab9-4133-441a-a7c8-1ef84fb92040_ENSG00000123159.11"; transcript_id "80101ab9-4133-441a-a7c8-1ef84fb92040_ENSG00000123159.11"; exon_number "4"; exon_id "80101ab9-4133-441a-a7c8-1ef84fb92040_ENSG00000123159.11.4";
chr19	/dev/stdin	CDS	14591117	14591297	.	-	2	gene_id "80101ab9-4133-441a-a7c8-1ef84fb92040_ENSG00000123159.11"; transcript_id "80101ab9-4133-441a-a7c8-1ef84fb92040_ENSG00000123159.11"; exon_number "4"; exon_id "80101ab9-4133-441a-a7c8-1ef84fb92040_ENSG00000123159.11.4";
chr19	/dev/stdin	exon	14591405	14591590	.	-	.	gene_id "80101ab9-4133-441a-a7c8-1ef84fb92040_ENSG00000123159.11"; transcript_id "80101ab9-4133-441a-a7c8-1ef84fb92040_ENSG00000123159.11"; exon_number "5"; exon_id "80101ab9-4133-441a-a7c8-1ef84fb92040_ENSG00000123159.11.5";
chr19	/dev/stdin	CDS	14591405	14591590	.	-	2	gene_id "80101ab9-4133-441a-a7c8-1ef84fb92040_ENSG00000123159.11"; transcript_id "80101ab9-4133-441a-a7c8-1ef84fb92040_ENSG00000123159.11"; exon_number "5"; exon_id "80101ab9-4133-441a-a7c8-1ef84fb92040_ENSG00000123159.11.5";
chr19	/dev/stdin	exon	14593501	14593599	.	-	.	gene_id "80101ab9-4133-441a-a7c8-1ef84fb92040_ENSG00000123159.11"; transcript_id "80101ab9-4133-441a-a7c8-1ef84fb92040_ENSG00000123159.11"; exon_number "6"; exon_id "80101ab9-4133-441a-a7c8-1ef84fb92040_ENSG00000123159.11.6";
chr19	/dev/stdin	CDS	14593501	14593599	.	-	2	gene_id "80101ab9-4133-441a-a7c8-1ef84fb92040_ENSG00000123159.11"; transcript_id "80101ab9-4133-441a-a7c8-1ef84fb92040_ENSG00000123159.11"; exon_number "6"; exon_id "80101ab9-4133-441a-a7c8-1ef84fb92040_ENSG00000123159.11.6";
chr19	/dev/stdin	exon	14602468	14602555	.	-	.	gene_id "80101ab9-4133-441a-a7c8-1ef84fb92040_ENSG00000123159.11"; transcript_id "80101ab9-4133-441a-a7c8-1ef84fb92040_ENSG00000123159.11"; exon_number "7"; exon_id "80101ab9-4133-441a-a7c8-1ef84fb92040_ENSG00000123159.11.7";
chr19	/dev/stdin	CDS	14602468	14602555	.	-	0	gene_id "80101ab9-4133-441a-a7c8-1ef84fb92040_ENSG00000123159.11"; transcript_id "80101ab9-4133-441a-a7c8-1ef84fb92040_ENSG00000123159.11"; exon_number "7"; exon_id "80101ab9-4133-441a-a7c8-1ef84fb92040_ENSG00000123159.11.7";
chr19	/dev/stdin	exon	14603669	14603724	.	-	.	gene_id "80101ab9-4133-441a-a7c8-1ef84fb92040_ENSG00000123159.11"; transcript_id "80101ab9-4133-441a-a7c8-1ef84fb92040_ENSG00000123159.11"; exon_number "8"; exon_id "80101ab9-4133-441a-a7c8-1ef84fb92040_ENSG00000123159.11.8";
chr19	/dev/stdin	CDS	14603669	14603724	.	-	2	gene_id "80101ab9-4133-441a-a7c8-1ef84fb92040_ENSG00000123159.11"; transcript_id "80101ab9-4133-441a-a7c8-1ef84fb92040_ENSG00000123159.11"; exon_number "8"; exon_id "80101ab9-4133-441a-a7c8-1ef84fb92040_ENSG00000123159.11.8";
chr19	/dev/stdin	exon	14606849	14606864	.	-	.	gene_id "80101ab9-4133-441a-a7c8-1ef84fb92040_ENSG00000123159.11"; transcript_id "80101ab9-4133-441a-a7c8-1ef84fb92040_ENSG00000123159.11"; exon_number "9"; exon_id "80101ab9-4133-441a-a7c8-1ef84fb92040_ENSG00000123159.11.9";
chr19	/dev/stdin	CDS	14606849	14606864	.	-	0	gene_id "80101ab9-4133-441a-a7c8-1ef84fb92040_ENSG00000123159.11"; transcript_id "80101ab9-4133-441a-a7c8-1ef84fb92040_ENSG00000123159.11"; exon_number "9"; exon_id "80101ab9-4133-441a-a7c8-1ef84fb92040_ENSG00000123159.11.9";
chr19	/dev/stdin	start_codon	14606862	14606864	.	-	0	gene_id "80101ab9-4133-441a-a7c8-1ef84fb92040_ENSG00000123159.11"; transcript_id "80101ab9-4133-441a-a7c8-1ef84fb92040_ENSG00000123159.11"; exon_number "9"; exon_id "80101ab9-4133-441a-a7c8-1ef84fb92040_ENSG00000123159.11.9";
chr19	/dev/stdin	transcript	14588573	14606864	.	-	.	gene_id "ENST00000393028.1_ENSG00000123159.11"; transcript_id "ENST00000393028.1_ENSG00000123159.11";
chr19	/dev/stdin	exon	14588573	14589379	.	-	.	gene_id "ENST00000393028.1_ENSG00000123159.11"; transcript_id "ENST00000393028.1_ENSG00000123159.11"; exon_number "1"; exon_id "ENST00000393028.1_ENSG00000123159.11.1";
chr19	/dev/stdin	CDS	14588573	14589379	.	-	1	gene_id "ENST00000393028.1_ENSG00000123159.11"; transcript_id "ENST00000393028.1_ENSG00000123159.11"; exon_number "1"; exon_id "ENST00000393028.1_ENSG00000123159.11.1";
chr19	/dev/stdin	exon	14589496	14589577	.	-	.	gene_id "ENST00000393028.1_ENSG00000123159.11"; transcript_id "ENST00000393028.1_ENSG00000123159.11"; exon_number "2"; exon_id "ENST00000393028.1_ENSG00000123159.11.2";
chr19	/dev/stdin	CDS	14589496	14589577	.	-	2	gene_id "ENST00000393028.1_ENSG00000123159.11"; transcript_id "ENST00000393028.1_ENSG00000123159.11"; exon_number "2"; exon_id "ENST00000393028.1_ENSG00000123159.11.2";
chr19	/dev/stdin	exon	14590224	14590336	.	-	.	gene_id "ENST00000393028.1_ENSG00000123159.11"; transcript_id "ENST00000393028.1_ENSG00000123159.11"; exon_number "3"; exon_id "ENST00000393028.1_ENSG00000123159.11.3";
chr19	/dev/stdin	CDS	14590224	14590336	.	-	1	gene_id "ENST00000393028.1_ENSG00000123159.11"; transcript_id "ENST00000393028.1_ENSG00000123159.11"; exon_number "3"; exon_id "ENST00000393028.1_ENSG00000123159.11.3";
chr19	/dev/stdin	exon	14591117	14591297	.	-	.	gene_id "ENST00000393028.1_ENSG00000123159.11"; transcript_id "ENST00000393028.1_ENSG00000123159.11"; exon_number "4"; exon_id "ENST00000393028.1_ENSG00000123159.11.4";
chr19	/dev/stdin	CDS	14591117	14591297	.	-	2	gene_id "ENST00000393028.1_ENSG00000123159.11"; transcript_id "ENST00000393028.1_ENSG00000123159.11"; exon_number "4"; exon_id "ENST00000393028.1_ENSG00000123159.11.4";
chr19	/dev/stdin	exon	14591405	14591590	.	-	.	gene_id "ENST00000393028.1_ENSG00000123159.11"; transcript_id "ENST00000393028.1_ENSG00000123159.11"; exon_number "5"; exon_id "ENST00000393028.1_ENSG00000123159.11.5";
chr19	/dev/stdin	CDS	14591405	14591590	.	-	2	gene_id "ENST00000393028.1_ENSG00000123159.11"; transcript_id "ENST00000393028.1_ENSG00000123159.11"; exon_number "5"; exon_id "ENST00000393028.1_ENSG00000123159.11.5";
chr19	/dev/stdin	exon	14606849	14606864	.	-	.	gene_id "ENST00000393028.1_ENSG00000123159.11"; transcript_id "ENST00000393028.1_ENSG00000123159.11"; exon_number "6"; exon_id "ENST00000393028.1_ENSG00000123159.11.6";
chr19	/dev/stdin	CDS	14606849	14606864	.	-	0	gene_id "ENST00000393028.1_ENSG00000123159.11"; transcript_id "ENST00000393028.1_ENSG00000123159.11"; exon_number "6"; exon_id "ENST00000393028.1_ENSG00000123159.11.6";
chr19	/dev/stdin	start_codon	14606862	14606864	.	-	0	gene_id "ENST00000393028.1_ENSG00000123159.11"; transcript_id "ENST00000393028.1_ENSG00000123159.11"; exon_number "6"; exon_id "ENST00000393028.1_ENSG00000123159.11.6";
chr19	/dev/stdin	transcript	14588573	14603727	.	-	.	gene_id "6afd6f8f-9a29-41be-b1f2-67d730ce51bc_ENSG00000123159.11"; transcript_id "6afd6f8f-9a29-41be-b1f2-67d730ce51bc_ENSG00000123159.11";
chr19	/dev/stdin	exon	14588573	14589379	.	-	.	gene_id "6afd6f8f-9a29-41be-b1f2-67d730ce51bc_ENSG00000123159.11"; transcript_id "6afd6f8f-9a29-41be-b1f2-67d730ce51bc_ENSG00000123159.11"; exon_number "1"; exon_id "6afd6f8f-9a29-41be-b1f2-67d730ce51bc_ENSG00000123159.11.1";
chr19	/dev/stdin	CDS	14588573	14589379	.	-	2	gene_id "6afd6f8f-9a29-41be-b1f2-67d730ce51bc_ENSG00000123159.11"; transcript_id "6afd6f8f-9a29-41be-b1f2-67d730ce51bc_ENSG00000123159.11"; exon_number "1"; exon_id "6afd6f8f-9a29-41be-b1f2-67d730ce51bc_ENSG00000123159.11.1";
chr19	/dev/stdin	exon	14589496	14589577	.	-	.	gene_id "6afd6f8f-9a29-41be-b1f2-67d730ce51bc_ENSG00000123159.11"; transcript_id "6afd6f8f-9a29-41be-b1f2-67d730ce51bc_ENSG00000123159.11"; exon_number "2"; exon_id "6afd6f8f-9a29-41be-b1f2-67d730ce51bc_ENSG00000123159.11.2";
chr19	/dev/stdin	CDS	14589496	14589577	.	-	0	gene_id "6afd6f8f-9a29-41be-b1f2-67d730ce51bc_ENSG00000123159.11"; transcript_id "6afd6f8f-9a29-41be-b1f2-67d730ce51bc_ENSG00000123159.11"; exon_number "2"; exon_id "6afd6f8f-9a29-41be-b1f2-67d730ce51bc_ENSG00000123159.11.2";
chr19	/dev/stdin	exon	14591405	14591590	.	-	.	gene_id "6afd6f8f-9a29-41be-b1f2-67d730ce51bc_ENSG00000123159.11"; transcript_id "6afd6f8f-9a29-41be-b1f2-67d730ce51bc_ENSG00000123159.11"; exon_number "3"; exon_id "6afd6f8f-9a29-41be-b1f2-67d730ce51bc_ENSG00000123159.11.3";
chr19	/dev/stdin	CDS	14591405	14591590	.	-	0	gene_id "6afd6f8f-9a29-41be-b1f2-67d730ce51bc_ENSG00000123159.11"; transcript_id "6afd6f8f-9a29-41be-b1f2-67d730ce51bc_ENSG00000123159.11"; exon_number "3"; exon_id "6afd6f8f-9a29-41be-b1f2-67d730ce51bc_ENSG00000123159.11.3";
chr19	/dev/stdin	exon	14593501	14593818	.	-	.	gene_id "6afd6f8f-9a29-41be-b1f2-67d730ce51bc_ENSG00000123159.11"; transcript_id "6afd6f8f-9a29-41be-b1f2-67d730ce51bc_ENSG00000123159.11"; exon_number "4"; exon_id "6afd6f8f-9a29-41be-b1f2-67d730ce51bc_ENSG00000123159.11.4";
chr19	/dev/stdin	CDS	14593501	14593818	.	-	0	gene_id "6afd6f8f-9a29-41be-b1f2-67d730ce51bc_ENSG00000123159.11"; transcript_id "6afd6f8f-9a29-41be-b1f2-67d730ce51bc_ENSG00000123159.11"; exon_number "4"; exon_id "6afd6f8f-9a29-41be-b1f2-67d730ce51bc_ENSG00000123159.11.4";
chr19	/dev/stdin	exon	14602468	14602555	.	-	.	gene_id "6afd6f8f-9a29-41be-b1f2-67d730ce51bc_ENSG00000123159.11"; transcript_id "6afd6f8f-9a29-41be-b1f2-67d730ce51bc_ENSG00000123159.11"; exon_number "5"; exon_id "6afd6f8f-9a29-41be-b1f2-67d730ce51bc_ENSG00000123159.11.5";
chr19	/dev/stdin	CDS	14602468	14602555	.	-	1	gene_id "6afd6f8f-9a29-41be-b1f2-67d730ce51bc_ENSG00000123159.11"; transcript_id "6afd6f8f-9a29-41be-b1f2-67d730ce51bc_ENSG00000123159.11"; exon_number "5"; exon_id "6afd6f8f-9a29-41be-b1f2-67d730ce51bc_ENSG00000123159.11.5";
chr19	/dev/stdin	exon	14603669	14603727	.	-	.	gene_id "6afd6f8f-9a29-41be-b1f2-67d730ce51bc_ENSG00000123159.11"; transcript_id "6afd6f8f-9a29-41be-b1f2-67d730ce51bc_ENSG00000123159.11"; exon_number "6"; exon_id "6afd6f8f-9a29-41be-b1f2-67d730ce51bc_ENSG00000123159.11.6";
chr19	/dev/stdin	CDS	14603669	14603727	.	-	0	gene_id "6afd6f8f-9a29-41be-b1f2-67d730ce51bc_ENSG00000123159.11"; transcript_id "6afd6f8f-9a29-41be-b1f2-67d730ce51bc_ENSG00000123159.11"; exon_number "6"; exon_id "6afd6f8f-9a29-41be-b1f2-67d730ce51bc_ENSG00000123159.11.6";
chr19	/dev/stdin	start_codon	14603725	14603727	.	-	0	gene_id "6afd6f8f-9a29-41be-b1f2-67d730ce51bc_ENSG00000123159.11"; transcript_id "6afd6f8f-9a29-41be-b1f2-67d730ce51bc_ENSG00000123159.11"; exon_number "6"; exon_id "6afd6f8f-9a29-41be-b1f2-67d730ce51bc_ENSG00000123159.11.6";
chr19	/dev/stdin	transcript	14625583	14629232	.	-	.	gene_id "ENST00000254322.2_ENSG00000132002.3"; transcript_id "ENST00000254322.2_ENSG00000132002.3";
chr19	/dev/stdin	exon	14625583	14626982	.	-	.	gene_id "ENST00000254322.2_ENSG00000132002.3"; transcript_id "ENST00000254322.2_ENSG00000132002.3"; exon_number "1"; exon_id "ENST00000254322.2_ENSG00000132002.3.1";
chr19	/dev/stdin	CDS	14625583	14626982	.	-	1	gene_id "ENST00000254322.2_ENSG00000132002.3"; transcript_id "ENST00000254322.2_ENSG00000132002.3"; exon_number "1"; exon_id "ENST00000254322.2_ENSG00000132002.3.1";
chr19	/dev/stdin	exon	14627278	14627858	.	-	.	gene_id "ENST00000254322.2_ENSG00000132002.3"; transcript_id "ENST00000254322.2_ENSG00000132002.3"; exon_number "2"; exon_id "ENST00000254322.2_ENSG00000132002.3.2";
chr19	/dev/stdin	CDS	14627278	14627858	.	-	0	gene_id "ENST00000254322.2_ENSG00000132002.3"; transcript_id "ENST00000254322.2_ENSG00000132002.3"; exon_number "2"; exon_id "ENST00000254322.2_ENSG00000132002.3.2";
chr19	/dev/stdin	exon	14628951	14629232	.	-	.	gene_id "ENST00000254322.2_ENSG00000132002.3"; transcript_id "ENST00000254322.2_ENSG00000132002.3"; exon_number "3"; exon_id "ENST00000254322.2_ENSG00000132002.3.3";
chr19	/dev/stdin	CDS	14628951	14629232	.	-	0	gene_id "ENST00000254322.2_ENSG00000132002.3"; transcript_id "ENST00000254322.2_ENSG00000132002.3"; exon_number "3"; exon_id "ENST00000254322.2_ENSG00000132002.3.3";
chr19	/dev/stdin	start_codon	14629230	14629232	.	-	0	gene_id "ENST00000254322.2_ENSG00000132002.3"; transcript_id "ENST00000254322.2_ENSG00000132002.3"; exon_number "3"; exon_id "ENST00000254322.2_ENSG00000132002.3.3";
chr19	/dev/stdin	transcript	14626593	14629232	.	-	.	gene_id "ENST00000254322.2-2_ENSG00000132002.3"; transcript_id "ENST00000254322.2-2_ENSG00000132002.3";
chr19	/dev/stdin	exon	14626593	14626982	.	-	.	gene_id "ENST00000254322.2-2_ENSG00000132002.3"; transcript_id "ENST00000254322.2-2_ENSG00000132002.3"; exon_number "1"; exon_id "ENST00000254322.2-2_ENSG00000132002.3.1";
chr19	/dev/stdin	CDS	14626593	14626982	.	-	1	gene_id "ENST00000254322.2-2_ENSG00000132002.3"; transcript_id "ENST00000254322.2-2_ENSG00000132002.3"; exon_number "1"; exon_id "ENST00000254322.2-2_ENSG00000132002.3.1";
chr19	/dev/stdin	exon	14627278	14627858	.	-	.	gene_id "ENST00000254322.2-2_ENSG00000132002.3"; transcript_id "ENST00000254322.2-2_ENSG00000132002.3"; exon_number "2"; exon_id "ENST00000254322.2-2_ENSG00000132002.3.2";
chr19	/dev/stdin	CDS	14627278	14627858	.	-	0	gene_id "ENST00000254322.2-2_ENSG00000132002.3"; transcript_id "ENST00000254322.2-2_ENSG00000132002.3"; exon_number "2"; exon_id "ENST00000254322.2-2_ENSG00000132002.3.2";
chr19	/dev/stdin	exon	14628951	14629232	.	-	.	gene_id "ENST00000254322.2-2_ENSG00000132002.3"; transcript_id "ENST00000254322.2-2_ENSG00000132002.3"; exon_number "3"; exon_id "ENST00000254322.2-2_ENSG00000132002.3.3";
chr19	/dev/stdin	CDS	14628951	14629232	.	-	0	gene_id "ENST00000254322.2-2_ENSG00000132002.3"; transcript_id "ENST00000254322.2-2_ENSG00000132002.3"; exon_number "3"; exon_id "ENST00000254322.2-2_ENSG00000132002.3.3";
chr19	/dev/stdin	start_codon	14629230	14629232	.	-	0	gene_id "ENST00000254322.2-2_ENSG00000132002.3"; transcript_id "ENST00000254322.2-2_ENSG00000132002.3"; exon_number "3"; exon_id "ENST00000254322.2-2_ENSG00000132002.3.3";
chr19	/dev/stdin	transcript	14626593	14629088	.	-	.	gene_id "ENST00000254322.2-3_ENSG00000132002.3"; transcript_id "ENST00000254322.2-3_ENSG00000132002.3";
chr19	/dev/stdin	exon	14626593	14626982	.	-	.	gene_id "ENST00000254322.2-3_ENSG00000132002.3"; transcript_id "ENST00000254322.2-3_ENSG00000132002.3"; exon_number "1"; exon_id "ENST00000254322.2-3_ENSG00000132002.3.1";
chr19	/dev/stdin	CDS	14626593	14626982	.	-	1	gene_id "ENST00000254322.2-3_ENSG00000132002.3"; transcript_id "ENST00000254322.2-3_ENSG00000132002.3"; exon_number "1"; exon_id "ENST00000254322.2-3_ENSG00000132002.3.1";
chr19	/dev/stdin	exon	14627278	14627858	.	-	.	gene_id "ENST00000254322.2-3_ENSG00000132002.3"; transcript_id "ENST00000254322.2-3_ENSG00000132002.3"; exon_number "2"; exon_id "ENST00000254322.2-3_ENSG00000132002.3.2";
chr19	/dev/stdin	CDS	14627278	14627858	.	-	0	gene_id "ENST00000254322.2-3_ENSG00000132002.3"; transcript_id "ENST00000254322.2-3_ENSG00000132002.3"; exon_number "2"; exon_id "ENST00000254322.2-3_ENSG00000132002.3.2";
chr19	/dev/stdin	exon	14628951	14629088	.	-	.	gene_id "ENST00000254322.2-3_ENSG00000132002.3"; transcript_id "ENST00000254322.2-3_ENSG00000132002.3"; exon_number "3"; exon_id "ENST00000254322.2-3_ENSG00000132002.3.3";
chr19	/dev/stdin	CDS	14628951	14629088	.	-	0	gene_id "ENST00000254322.2-3_ENSG00000132002.3"; transcript_id "ENST00000254322.2-3_ENSG00000132002.3"; exon_number "3"; exon_id "ENST00000254322.2-3_ENSG00000132002.3.3";
chr19	/dev/stdin	start_codon	14629086	14629088	.	-	0	gene_id "ENST00000254322.2-3_ENSG00000132002.3"; transcript_id "ENST00000254322.2-3_ENSG00000132002.3"; exon_number "3"; exon_id "ENST00000254322.2-3_ENSG00000132002.3.3";
chr19	/dev/stdin	transcript	14625583	14628645	.	-	.	gene_id "ENST00000598235.1_ENSG00000132002.3"; transcript_id "ENST00000598235.1_ENSG00000132002.3";
chr19	/dev/stdin	exon	14625583	14626982	.	-	.	gene_id "ENST00000598235.1_ENSG00000132002.3"; transcript_id "ENST00000598235.1_ENSG00000132002.3"; exon_number "1"; exon_id "ENST00000598235.1_ENSG00000132002.3.1";
chr19	/dev/stdin	CDS	14625583	14626982	.	-	1	gene_id "ENST00000598235.1_ENSG00000132002.3"; transcript_id "ENST00000598235.1_ENSG00000132002.3"; exon_number "1"; exon_id "ENST00000598235.1_ENSG00000132002.3.1";
chr19	/dev/stdin	exon	14627278	14627858	.	-	.	gene_id "ENST00000598235.1_ENSG00000132002.3"; transcript_id "ENST00000598235.1_ENSG00000132002.3"; exon_number "2"; exon_id "ENST00000598235.1_ENSG00000132002.3.2";
chr19	/dev/stdin	CDS	14627278	14627858	.	-	0	gene_id "ENST00000598235.1_ENSG00000132002.3"; transcript_id "ENST00000598235.1_ENSG00000132002.3"; exon_number "2"; exon_id "ENST00000598235.1_ENSG00000132002.3.2";
chr19	/dev/stdin	exon	14628403	14628645	.	-	.	gene_id "ENST00000598235.1_ENSG00000132002.3"; transcript_id "ENST00000598235.1_ENSG00000132002.3"; exon_number "3"; exon_id "ENST00000598235.1_ENSG00000132002.3.3";
chr19	/dev/stdin	CDS	14628403	14628645	.	-	0	gene_id "ENST00000598235.1_ENSG00000132002.3"; transcript_id "ENST00000598235.1_ENSG00000132002.3"; exon_number "3"; exon_id "ENST00000598235.1_ENSG00000132002.3.3";
chr19	/dev/stdin	start_codon	14628643	14628645	.	-	0	gene_id "ENST00000598235.1_ENSG00000132002.3"; transcript_id "ENST00000598235.1_ENSG00000132002.3"; exon_number "3"; exon_id "ENST00000598235.1_ENSG00000132002.3.3";
chr19	/dev/stdin	transcript	14638550	14676733	.	+	.	gene_id "598ef7b4-8494-4692-9cab-6c772481f240_ENSG00000099797.7"; transcript_id "598ef7b4-8494-4692-9cab-6c772481f240_ENSG00000099797.7";
chr19	/dev/stdin	exon	14638550	14638664	.	+	.	gene_id "598ef7b4-8494-4692-9cab-6c772481f240_ENSG00000099797.7"; transcript_id "598ef7b4-8494-4692-9cab-6c772481f240_ENSG00000099797.7"; exon_number "1"; exon_id "598ef7b4-8494-4692-9cab-6c772481f240_ENSG00000099797.7.1";
chr19	/dev/stdin	CDS	14638550	14638664	.	+	0	gene_id "598ef7b4-8494-4692-9cab-6c772481f240_ENSG00000099797.7"; transcript_id "598ef7b4-8494-4692-9cab-6c772481f240_ENSG00000099797.7"; exon_number "1"; exon_id "598ef7b4-8494-4692-9cab-6c772481f240_ENSG00000099797.7.1";
chr19	/dev/stdin	exon	14673337	14673387	.	+	.	gene_id "598ef7b4-8494-4692-9cab-6c772481f240_ENSG00000099797.7"; transcript_id "598ef7b4-8494-4692-9cab-6c772481f240_ENSG00000099797.7"; exon_number "2"; exon_id "598ef7b4-8494-4692-9cab-6c772481f240_ENSG00000099797.7.2";
chr19	/dev/stdin	CDS	14673337	14673387	.	+	2	gene_id "598ef7b4-8494-4692-9cab-6c772481f240_ENSG00000099797.7"; transcript_id "598ef7b4-8494-4692-9cab-6c772481f240_ENSG00000099797.7"; exon_number "2"; exon_id "598ef7b4-8494-4692-9cab-6c772481f240_ENSG00000099797.7.2";
chr19	/dev/stdin	exon	14674018	14674069	.	+	.	gene_id "598ef7b4-8494-4692-9cab-6c772481f240_ENSG00000099797.7"; transcript_id "598ef7b4-8494-4692-9cab-6c772481f240_ENSG00000099797.7"; exon_number "3"; exon_id "598ef7b4-8494-4692-9cab-6c772481f240_ENSG00000099797.7.3";
chr19	/dev/stdin	CDS	14674018	14674069	.	+	2	gene_id "598ef7b4-8494-4692-9cab-6c772481f240_ENSG00000099797.7"; transcript_id "598ef7b4-8494-4692-9cab-6c772481f240_ENSG00000099797.7"; exon_number "3"; exon_id "598ef7b4-8494-4692-9cab-6c772481f240_ENSG00000099797.7.3";
chr19	/dev/stdin	exon	14674470	14674514	.	+	.	gene_id "598ef7b4-8494-4692-9cab-6c772481f240_ENSG00000099797.7"; transcript_id "598ef7b4-8494-4692-9cab-6c772481f240_ENSG00000099797.7"; exon_number "4"; exon_id "598ef7b4-8494-4692-9cab-6c772481f240_ENSG00000099797.7.4";
chr19	/dev/stdin	CDS	14674470	14674514	.	+	1	gene_id "598ef7b4-8494-4692-9cab-6c772481f240_ENSG00000099797.7"; transcript_id "598ef7b4-8494-4692-9cab-6c772481f240_ENSG00000099797.7"; exon_number "4"; exon_id "598ef7b4-8494-4692-9cab-6c772481f240_ENSG00000099797.7.4";
chr19	/dev/stdin	exon	14674612	14674715	.	+	.	gene_id "598ef7b4-8494-4692-9cab-6c772481f240_ENSG00000099797.7"; transcript_id "598ef7b4-8494-4692-9cab-6c772481f240_ENSG00000099797.7"; exon_number "5"; exon_id "598ef7b4-8494-4692-9cab-6c772481f240_ENSG00000099797.7.5";
chr19	/dev/stdin	CDS	14674612	14674715	.	+	1	gene_id "598ef7b4-8494-4692-9cab-6c772481f240_ENSG00000099797.7"; transcript_id "598ef7b4-8494-4692-9cab-6c772481f240_ENSG00000099797.7"; exon_number "5"; exon_id "598ef7b4-8494-4692-9cab-6c772481f240_ENSG00000099797.7.5";
chr19	/dev/stdin	exon	14674794	14674909	.	+	.	gene_id "598ef7b4-8494-4692-9cab-6c772481f240_ENSG00000099797.7"; transcript_id "598ef7b4-8494-4692-9cab-6c772481f240_ENSG00000099797.7"; exon_number "6"; exon_id "598ef7b4-8494-4692-9cab-6c772481f240_ENSG00000099797.7.6";
chr19	/dev/stdin	CDS	14674794	14674909	.	+	2	gene_id "598ef7b4-8494-4692-9cab-6c772481f240_ENSG00000099797.7"; transcript_id "598ef7b4-8494-4692-9cab-6c772481f240_ENSG00000099797.7"; exon_number "6"; exon_id "598ef7b4-8494-4692-9cab-6c772481f240_ENSG00000099797.7.6";
chr19	/dev/stdin	exon	14674994	14675099	.	+	.	gene_id "598ef7b4-8494-4692-9cab-6c772481f240_ENSG00000099797.7"; transcript_id "598ef7b4-8494-4692-9cab-6c772481f240_ENSG00000099797.7"; exon_number "7"; exon_id "598ef7b4-8494-4692-9cab-6c772481f240_ENSG00000099797.7.7";
chr19	/dev/stdin	CDS	14674994	14675099	.	+	0	gene_id "598ef7b4-8494-4692-9cab-6c772481f240_ENSG00000099797.7"; transcript_id "598ef7b4-8494-4692-9cab-6c772481f240_ENSG00000099797.7"; exon_number "7"; exon_id "598ef7b4-8494-4692-9cab-6c772481f240_ENSG00000099797.7.7";
chr19	/dev/stdin	exon	14675598	14675670	.	+	.	gene_id "598ef7b4-8494-4692-9cab-6c772481f240_ENSG00000099797.7"; transcript_id "598ef7b4-8494-4692-9cab-6c772481f240_ENSG00000099797.7"; exon_number "8"; exon_id "598ef7b4-8494-4692-9cab-6c772481f240_ENSG00000099797.7.8";
chr19	/dev/stdin	CDS	14675598	14675670	.	+	2	gene_id "598ef7b4-8494-4692-9cab-6c772481f240_ENSG00000099797.7"; transcript_id "598ef7b4-8494-4692-9cab-6c772481f240_ENSG00000099797.7"; exon_number "8"; exon_id "598ef7b4-8494-4692-9cab-6c772481f240_ENSG00000099797.7.8";
chr19	/dev/stdin	exon	14675761	14675804	.	+	.	gene_id "598ef7b4-8494-4692-9cab-6c772481f240_ENSG00000099797.7"; transcript_id "598ef7b4-8494-4692-9cab-6c772481f240_ENSG00000099797.7"; exon_number "9"; exon_id "598ef7b4-8494-4692-9cab-6c772481f240_ENSG00000099797.7.9";
chr19	/dev/stdin	CDS	14675761	14675804	.	+	1	gene_id "598ef7b4-8494-4692-9cab-6c772481f240_ENSG00000099797.7"; transcript_id "598ef7b4-8494-4692-9cab-6c772481f240_ENSG00000099797.7"; exon_number "9"; exon_id "598ef7b4-8494-4692-9cab-6c772481f240_ENSG00000099797.7.9";
chr19	/dev/stdin	exon	14675878	14675935	.	+	.	gene_id "598ef7b4-8494-4692-9cab-6c772481f240_ENSG00000099797.7"; transcript_id "598ef7b4-8494-4692-9cab-6c772481f240_ENSG00000099797.7"; exon_number "10"; exon_id "598ef7b4-8494-4692-9cab-6c772481f240_ENSG00000099797.7.10";
chr19	/dev/stdin	CDS	14675878	14675935	.	+	2	gene_id "598ef7b4-8494-4692-9cab-6c772481f240_ENSG00000099797.7"; transcript_id "598ef7b4-8494-4692-9cab-6c772481f240_ENSG00000099797.7"; exon_number "10"; exon_id "598ef7b4-8494-4692-9cab-6c772481f240_ENSG00000099797.7.10";
chr19	/dev/stdin	exon	14676014	14676102	.	+	.	gene_id "598ef7b4-8494-4692-9cab-6c772481f240_ENSG00000099797.7"; transcript_id "598ef7b4-8494-4692-9cab-6c772481f240_ENSG00000099797.7"; exon_number "11"; exon_id "598ef7b4-8494-4692-9cab-6c772481f240_ENSG00000099797.7.11";
chr19	/dev/stdin	CDS	14676014	14676102	.	+	1	gene_id "598ef7b4-8494-4692-9cab-6c772481f240_ENSG00000099797.7"; transcript_id "598ef7b4-8494-4692-9cab-6c772481f240_ENSG00000099797.7"; exon_number "11"; exon_id "598ef7b4-8494-4692-9cab-6c772481f240_ENSG00000099797.7.11";
chr19	/dev/stdin	exon	14676430	14676475	.	+	.	gene_id "598ef7b4-8494-4692-9cab-6c772481f240_ENSG00000099797.7"; transcript_id "598ef7b4-8494-4692-9cab-6c772481f240_ENSG00000099797.7"; exon_number "12"; exon_id "598ef7b4-8494-4692-9cab-6c772481f240_ENSG00000099797.7.12";
chr19	/dev/stdin	CDS	14676430	14676475	.	+	2	gene_id "598ef7b4-8494-4692-9cab-6c772481f240_ENSG00000099797.7"; transcript_id "598ef7b4-8494-4692-9cab-6c772481f240_ENSG00000099797.7"; exon_number "12"; exon_id "598ef7b4-8494-4692-9cab-6c772481f240_ENSG00000099797.7.12";
chr19	/dev/stdin	exon	14676556	14676733	.	+	.	gene_id "598ef7b4-8494-4692-9cab-6c772481f240_ENSG00000099797.7"; transcript_id "598ef7b4-8494-4692-9cab-6c772481f240_ENSG00000099797.7"; exon_number "13"; exon_id "598ef7b4-8494-4692-9cab-6c772481f240_ENSG00000099797.7.13";
chr19	/dev/stdin	CDS	14676556	14676730	.	+	1	gene_id "598ef7b4-8494-4692-9cab-6c772481f240_ENSG00000099797.7"; transcript_id "598ef7b4-8494-4692-9cab-6c772481f240_ENSG00000099797.7"; exon_number "13"; exon_id "598ef7b4-8494-4692-9cab-6c772481f240_ENSG00000099797.7.13";
chr19	/dev/stdin	start_codon	14638550	14638552	.	+	0	gene_id "598ef7b4-8494-4692-9cab-6c772481f240_ENSG00000099797.7"; transcript_id "598ef7b4-8494-4692-9cab-6c772481f240_ENSG00000099797.7"; exon_number "1"; exon_id "598ef7b4-8494-4692-9cab-6c772481f240_ENSG00000099797.7.1";
chr19	/dev/stdin	stop_codon	14676731	14676733	.	+	0	gene_id "598ef7b4-8494-4692-9cab-6c772481f240_ENSG00000099797.7"; transcript_id "598ef7b4-8494-4692-9cab-6c772481f240_ENSG00000099797.7"; exon_number "13"; exon_id "598ef7b4-8494-4692-9cab-6c772481f240_ENSG00000099797.7.13";
chr19	/dev/stdin	transcript	14640356	14676733	.	+	.	gene_id "ENST00000215567.5_ENSG00000099797.7"; transcript_id "ENST00000215567.5_ENSG00000099797.7";
chr19	/dev/stdin	exon	14640356	14640523	.	+	.	gene_id "ENST00000215567.5_ENSG00000099797.7"; transcript_id "ENST00000215567.5_ENSG00000099797.7"; exon_number "1"; exon_id "ENST00000215567.5_ENSG00000099797.7.1";
chr19	/dev/stdin	CDS	14640356	14640523	.	+	0	gene_id "ENST00000215567.5_ENSG00000099797.7"; transcript_id "ENST00000215567.5_ENSG00000099797.7"; exon_number "1"; exon_id "ENST00000215567.5_ENSG00000099797.7.1";
chr19	/dev/stdin	exon	14673337	14673387	.	+	.	gene_id "ENST00000215567.5_ENSG00000099797.7"; transcript_id "ENST00000215567.5_ENSG00000099797.7"; exon_number "2"; exon_id "ENST00000215567.5_ENSG00000099797.7.2";
chr19	/dev/stdin	CDS	14673337	14673387	.	+	0	gene_id "ENST00000215567.5_ENSG00000099797.7"; transcript_id "ENST00000215567.5_ENSG00000099797.7"; exon_number "2"; exon_id "ENST00000215567.5_ENSG00000099797.7.2";
chr19	/dev/stdin	exon	14674018	14674069	.	+	.	gene_id "ENST00000215567.5_ENSG00000099797.7"; transcript_id "ENST00000215567.5_ENSG00000099797.7"; exon_number "3"; exon_id "ENST00000215567.5_ENSG00000099797.7.3";
chr19	/dev/stdin	CDS	14674018	14674069	.	+	0	gene_id "ENST00000215567.5_ENSG00000099797.7"; transcript_id "ENST00000215567.5_ENSG00000099797.7"; exon_number "3"; exon_id "ENST00000215567.5_ENSG00000099797.7.3";
chr19	/dev/stdin	exon	14674470	14674514	.	+	.	gene_id "ENST00000215567.5_ENSG00000099797.7"; transcript_id "ENST00000215567.5_ENSG00000099797.7"; exon_number "4"; exon_id "ENST00000215567.5_ENSG00000099797.7.4";
chr19	/dev/stdin	CDS	14674470	14674514	.	+	2	gene_id "ENST00000215567.5_ENSG00000099797.7"; transcript_id "ENST00000215567.5_ENSG00000099797.7"; exon_number "4"; exon_id "ENST00000215567.5_ENSG00000099797.7.4";
chr19	/dev/stdin	exon	14674612	14674715	.	+	.	gene_id "ENST00000215567.5_ENSG00000099797.7"; transcript_id "ENST00000215567.5_ENSG00000099797.7"; exon_number "5"; exon_id "ENST00000215567.5_ENSG00000099797.7.5";
chr19	/dev/stdin	CDS	14674612	14674715	.	+	2	gene_id "ENST00000215567.5_ENSG00000099797.7"; transcript_id "ENST00000215567.5_ENSG00000099797.7"; exon_number "5"; exon_id "ENST00000215567.5_ENSG00000099797.7.5";
chr19	/dev/stdin	exon	14674794	14674909	.	+	.	gene_id "ENST00000215567.5_ENSG00000099797.7"; transcript_id "ENST00000215567.5_ENSG00000099797.7"; exon_number "6"; exon_id "ENST00000215567.5_ENSG00000099797.7.6";
chr19	/dev/stdin	CDS	14674794	14674909	.	+	0	gene_id "ENST00000215567.5_ENSG00000099797.7"; transcript_id "ENST00000215567.5_ENSG00000099797.7"; exon_number "6"; exon_id "ENST00000215567.5_ENSG00000099797.7.6";
chr19	/dev/stdin	exon	14674994	14675099	.	+	.	gene_id "ENST00000215567.5_ENSG00000099797.7"; transcript_id "ENST00000215567.5_ENSG00000099797.7"; exon_number "7"; exon_id "ENST00000215567.5_ENSG00000099797.7.7";
chr19	/dev/stdin	CDS	14674994	14675099	.	+	1	gene_id "ENST00000215567.5_ENSG00000099797.7"; transcript_id "ENST00000215567.5_ENSG00000099797.7"; exon_number "7"; exon_id "ENST00000215567.5_ENSG00000099797.7.7";
chr19	/dev/stdin	exon	14675598	14675670	.	+	.	gene_id "ENST00000215567.5_ENSG00000099797.7"; transcript_id "ENST00000215567.5_ENSG00000099797.7"; exon_number "8"; exon_id "ENST00000215567.5_ENSG00000099797.7.8";
chr19	/dev/stdin	CDS	14675598	14675670	.	+	0	gene_id "ENST00000215567.5_ENSG00000099797.7"; transcript_id "ENST00000215567.5_ENSG00000099797.7"; exon_number "8"; exon_id "ENST00000215567.5_ENSG00000099797.7.8";
chr19	/dev/stdin	exon	14675761	14675804	.	+	.	gene_id "ENST00000215567.5_ENSG00000099797.7"; transcript_id "ENST00000215567.5_ENSG00000099797.7"; exon_number "9"; exon_id "ENST00000215567.5_ENSG00000099797.7.9";
chr19	/dev/stdin	CDS	14675761	14675804	.	+	2	gene_id "ENST00000215567.5_ENSG00000099797.7"; transcript_id "ENST00000215567.5_ENSG00000099797.7"; exon_number "9"; exon_id "ENST00000215567.5_ENSG00000099797.7.9";
chr19	/dev/stdin	exon	14675878	14675935	.	+	.	gene_id "ENST00000215567.5_ENSG00000099797.7"; transcript_id "ENST00000215567.5_ENSG00000099797.7"; exon_number "10"; exon_id "ENST00000215567.5_ENSG00000099797.7.10";
chr19	/dev/stdin	CDS	14675878	14675935	.	+	0	gene_id "ENST00000215567.5_ENSG00000099797.7"; transcript_id "ENST00000215567.5_ENSG00000099797.7"; exon_number "10"; exon_id "ENST00000215567.5_ENSG00000099797.7.10";
chr19	/dev/stdin	exon	14676014	14676102	.	+	.	gene_id "ENST00000215567.5_ENSG00000099797.7"; transcript_id "ENST00000215567.5_ENSG00000099797.7"; exon_number "11"; exon_id "ENST00000215567.5_ENSG00000099797.7.11";
chr19	/dev/stdin	CDS	14676014	14676102	.	+	2	gene_id "ENST00000215567.5_ENSG00000099797.7"; transcript_id "ENST00000215567.5_ENSG00000099797.7"; exon_number "11"; exon_id "ENST00000215567.5_ENSG00000099797.7.11";
chr19	/dev/stdin	exon	14676430	14676475	.	+	.	gene_id "ENST00000215567.5_ENSG00000099797.7"; transcript_id "ENST00000215567.5_ENSG00000099797.7"; exon_number "12"; exon_id "ENST00000215567.5_ENSG00000099797.7.12";
chr19	/dev/stdin	CDS	14676430	14676475	.	+	0	gene_id "ENST00000215567.5_ENSG00000099797.7"; transcript_id "ENST00000215567.5_ENSG00000099797.7"; exon_number "12"; exon_id "ENST00000215567.5_ENSG00000099797.7.12";
chr19	/dev/stdin	exon	14676556	14676733	.	+	.	gene_id "ENST00000215567.5_ENSG00000099797.7"; transcript_id "ENST00000215567.5_ENSG00000099797.7"; exon_number "13"; exon_id "ENST00000215567.5_ENSG00000099797.7.13";
chr19	/dev/stdin	CDS	14676556	14676733	.	+	2	gene_id "ENST00000215567.5_ENSG00000099797.7"; transcript_id "ENST00000215567.5_ENSG00000099797.7"; exon_number "13"; exon_id "ENST00000215567.5_ENSG00000099797.7.13";
chr19	/dev/stdin	start_codon	14640356	14640358	.	+	0	gene_id "ENST00000215567.5_ENSG00000099797.7"; transcript_id "ENST00000215567.5_ENSG00000099797.7"; exon_number "1"; exon_id "ENST00000215567.5_ENSG00000099797.7.1";
chr19	/dev/stdin	transcript	14640356	14676733	.	+	.	gene_id "e1753caa-83e6-40ce-834c-f1e3d06c6504_ENSG00000099797.7"; transcript_id "e1753caa-83e6-40ce-834c-f1e3d06c6504_ENSG00000099797.7";
chr19	/dev/stdin	exon	14640356	14640523	.	+	.	gene_id "e1753caa-83e6-40ce-834c-f1e3d06c6504_ENSG00000099797.7"; transcript_id "e1753caa-83e6-40ce-834c-f1e3d06c6504_ENSG00000099797.7"; exon_number "1"; exon_id "e1753caa-83e6-40ce-834c-f1e3d06c6504_ENSG00000099797.7.1";
chr19	/dev/stdin	CDS	14640356	14640523	.	+	0	gene_id "e1753caa-83e6-40ce-834c-f1e3d06c6504_ENSG00000099797.7"; transcript_id "e1753caa-83e6-40ce-834c-f1e3d06c6504_ENSG00000099797.7"; exon_number "1"; exon_id "e1753caa-83e6-40ce-834c-f1e3d06c6504_ENSG00000099797.7.1";
chr19	/dev/stdin	exon	14673337	14673387	.	+	.	gene_id "e1753caa-83e6-40ce-834c-f1e3d06c6504_ENSG00000099797.7"; transcript_id "e1753caa-83e6-40ce-834c-f1e3d06c6504_ENSG00000099797.7"; exon_number "2"; exon_id "e1753caa-83e6-40ce-834c-f1e3d06c6504_ENSG00000099797.7.2";
chr19	/dev/stdin	CDS	14673337	14673387	.	+	0	gene_id "e1753caa-83e6-40ce-834c-f1e3d06c6504_ENSG00000099797.7"; transcript_id "e1753caa-83e6-40ce-834c-f1e3d06c6504_ENSG00000099797.7"; exon_number "2"; exon_id "e1753caa-83e6-40ce-834c-f1e3d06c6504_ENSG00000099797.7.2";
chr19	/dev/stdin	exon	14674018	14674069	.	+	.	gene_id "e1753caa-83e6-40ce-834c-f1e3d06c6504_ENSG00000099797.7"; transcript_id "e1753caa-83e6-40ce-834c-f1e3d06c6504_ENSG00000099797.7"; exon_number "3"; exon_id "e1753caa-83e6-40ce-834c-f1e3d06c6504_ENSG00000099797.7.3";
chr19	/dev/stdin	CDS	14674018	14674069	.	+	0	gene_id "e1753caa-83e6-40ce-834c-f1e3d06c6504_ENSG00000099797.7"; transcript_id "e1753caa-83e6-40ce-834c-f1e3d06c6504_ENSG00000099797.7"; exon_number "3"; exon_id "e1753caa-83e6-40ce-834c-f1e3d06c6504_ENSG00000099797.7.3";
chr19	/dev/stdin	exon	14674583	14674715	.	+	.	gene_id "e1753caa-83e6-40ce-834c-f1e3d06c6504_ENSG00000099797.7"; transcript_id "e1753caa-83e6-40ce-834c-f1e3d06c6504_ENSG00000099797.7"; exon_number "4"; exon_id "e1753caa-83e6-40ce-834c-f1e3d06c6504_ENSG00000099797.7.4";
chr19	/dev/stdin	CDS	14674583	14674715	.	+	2	gene_id "e1753caa-83e6-40ce-834c-f1e3d06c6504_ENSG00000099797.7"; transcript_id "e1753caa-83e6-40ce-834c-f1e3d06c6504_ENSG00000099797.7"; exon_number "4"; exon_id "e1753caa-83e6-40ce-834c-f1e3d06c6504_ENSG00000099797.7.4";
chr19	/dev/stdin	exon	14674794	14674909	.	+	.	gene_id "e1753caa-83e6-40ce-834c-f1e3d06c6504_ENSG00000099797.7"; transcript_id "e1753caa-83e6-40ce-834c-f1e3d06c6504_ENSG00000099797.7"; exon_number "5"; exon_id "e1753caa-83e6-40ce-834c-f1e3d06c6504_ENSG00000099797.7.5";
chr19	/dev/stdin	CDS	14674794	14674909	.	+	1	gene_id "e1753caa-83e6-40ce-834c-f1e3d06c6504_ENSG00000099797.7"; transcript_id "e1753caa-83e6-40ce-834c-f1e3d06c6504_ENSG00000099797.7"; exon_number "5"; exon_id "e1753caa-83e6-40ce-834c-f1e3d06c6504_ENSG00000099797.7.5";
chr19	/dev/stdin	exon	14674994	14675099	.	+	.	gene_id "e1753caa-83e6-40ce-834c-f1e3d06c6504_ENSG00000099797.7"; transcript_id "e1753caa-83e6-40ce-834c-f1e3d06c6504_ENSG00000099797.7"; exon_number "6"; exon_id "e1753caa-83e6-40ce-834c-f1e3d06c6504_ENSG00000099797.7.6";
chr19	/dev/stdin	CDS	14674994	14675099	.	+	2	gene_id "e1753caa-83e6-40ce-834c-f1e3d06c6504_ENSG00000099797.7"; transcript_id "e1753caa-83e6-40ce-834c-f1e3d06c6504_ENSG00000099797.7"; exon_number "6"; exon_id "e1753caa-83e6-40ce-834c-f1e3d06c6504_ENSG00000099797.7.6";
chr19	/dev/stdin	exon	14675598	14675670	.	+	.	gene_id "e1753caa-83e6-40ce-834c-f1e3d06c6504_ENSG00000099797.7"; transcript_id "e1753caa-83e6-40ce-834c-f1e3d06c6504_ENSG00000099797.7"; exon_number "7"; exon_id "e1753caa-83e6-40ce-834c-f1e3d06c6504_ENSG00000099797.7.7";
chr19	/dev/stdin	CDS	14675598	14675670	.	+	1	gene_id "e1753caa-83e6-40ce-834c-f1e3d06c6504_ENSG00000099797.7"; transcript_id "e1753caa-83e6-40ce-834c-f1e3d06c6504_ENSG00000099797.7"; exon_number "7"; exon_id "e1753caa-83e6-40ce-834c-f1e3d06c6504_ENSG00000099797.7.7";
chr19	/dev/stdin	exon	14675761	14675804	.	+	.	gene_id "e1753caa-83e6-40ce-834c-f1e3d06c6504_ENSG00000099797.7"; transcript_id "e1753caa-83e6-40ce-834c-f1e3d06c6504_ENSG00000099797.7"; exon_number "8"; exon_id "e1753caa-83e6-40ce-834c-f1e3d06c6504_ENSG00000099797.7.8";
chr19	/dev/stdin	CDS	14675761	14675804	.	+	0	gene_id "e1753caa-83e6-40ce-834c-f1e3d06c6504_ENSG00000099797.7"; transcript_id "e1753caa-83e6-40ce-834c-f1e3d06c6504_ENSG00000099797.7"; exon_number "8"; exon_id "e1753caa-83e6-40ce-834c-f1e3d06c6504_ENSG00000099797.7.8";
chr19	/dev/stdin	exon	14675878	14675935	.	+	.	gene_id "e1753caa-83e6-40ce-834c-f1e3d06c6504_ENSG00000099797.7"; transcript_id "e1753caa-83e6-40ce-834c-f1e3d06c6504_ENSG00000099797.7"; exon_number "9"; exon_id "e1753caa-83e6-40ce-834c-f1e3d06c6504_ENSG00000099797.7.9";
chr19	/dev/stdin	CDS	14675878	14675935	.	+	1	gene_id "e1753caa-83e6-40ce-834c-f1e3d06c6504_ENSG00000099797.7"; transcript_id "e1753caa-83e6-40ce-834c-f1e3d06c6504_ENSG00000099797.7"; exon_number "9"; exon_id "e1753caa-83e6-40ce-834c-f1e3d06c6504_ENSG00000099797.7.9";
chr19	/dev/stdin	exon	14676014	14676102	.	+	.	gene_id "e1753caa-83e6-40ce-834c-f1e3d06c6504_ENSG00000099797.7"; transcript_id "e1753caa-83e6-40ce-834c-f1e3d06c6504_ENSG00000099797.7"; exon_number "10"; exon_id "e1753caa-83e6-40ce-834c-f1e3d06c6504_ENSG00000099797.7.10";
chr19	/dev/stdin	CDS	14676014	14676102	.	+	0	gene_id "e1753caa-83e6-40ce-834c-f1e3d06c6504_ENSG00000099797.7"; transcript_id "e1753caa-83e6-40ce-834c-f1e3d06c6504_ENSG00000099797.7"; exon_number "10"; exon_id "e1753caa-83e6-40ce-834c-f1e3d06c6504_ENSG00000099797.7.10";
chr19	/dev/stdin	exon	14676430	14676475	.	+	.	gene_id "e1753caa-83e6-40ce-834c-f1e3d06c6504_ENSG00000099797.7"; transcript_id "e1753caa-83e6-40ce-834c-f1e3d06c6504_ENSG00000099797.7"; exon_number "11"; exon_id "e1753caa-83e6-40ce-834c-f1e3d06c6504_ENSG00000099797.7.11";
chr19	/dev/stdin	CDS	14676430	14676475	.	+	1	gene_id "e1753caa-83e6-40ce-834c-f1e3d06c6504_ENSG00000099797.7"; transcript_id "e1753caa-83e6-40ce-834c-f1e3d06c6504_ENSG00000099797.7"; exon_number "11"; exon_id "e1753caa-83e6-40ce-834c-f1e3d06c6504_ENSG00000099797.7.11";
chr19	/dev/stdin	exon	14676556	14676733	.	+	.	gene_id "e1753caa-83e6-40ce-834c-f1e3d06c6504_ENSG00000099797.7"; transcript_id "e1753caa-83e6-40ce-834c-f1e3d06c6504_ENSG00000099797.7"; exon_number "12"; exon_id "e1753caa-83e6-40ce-834c-f1e3d06c6504_ENSG00000099797.7.12";
chr19	/dev/stdin	CDS	14676556	14676733	.	+	0	gene_id "e1753caa-83e6-40ce-834c-f1e3d06c6504_ENSG00000099797.7"; transcript_id "e1753caa-83e6-40ce-834c-f1e3d06c6504_ENSG00000099797.7"; exon_number "12"; exon_id "e1753caa-83e6-40ce-834c-f1e3d06c6504_ENSG00000099797.7.12";
chr19	/dev/stdin	start_codon	14640356	14640358	.	+	0	gene_id "e1753caa-83e6-40ce-834c-f1e3d06c6504_ENSG00000099797.7"; transcript_id "e1753caa-83e6-40ce-834c-f1e3d06c6504_ENSG00000099797.7"; exon_number "1"; exon_id "e1753caa-83e6-40ce-834c-f1e3d06c6504_ENSG00000099797.7.1";
chr19	/dev/stdin	transcript	14640356	14676733	.	+	.	gene_id "bad0961a-9342-4f11-9df8-35e2f6e2b151_ENSG00000099797.7"; transcript_id "bad0961a-9342-4f11-9df8-35e2f6e2b151_ENSG00000099797.7";
chr19	/dev/stdin	exon	14640356	14640523	.	+	.	gene_id "bad0961a-9342-4f11-9df8-35e2f6e2b151_ENSG00000099797.7"; transcript_id "bad0961a-9342-4f11-9df8-35e2f6e2b151_ENSG00000099797.7"; exon_number "1"; exon_id "bad0961a-9342-4f11-9df8-35e2f6e2b151_ENSG00000099797.7.1";
chr19	/dev/stdin	CDS	14640356	14640523	.	+	0	gene_id "bad0961a-9342-4f11-9df8-35e2f6e2b151_ENSG00000099797.7"; transcript_id "bad0961a-9342-4f11-9df8-35e2f6e2b151_ENSG00000099797.7"; exon_number "1"; exon_id "bad0961a-9342-4f11-9df8-35e2f6e2b151_ENSG00000099797.7.1";
chr19	/dev/stdin	exon	14673337	14673387	.	+	.	gene_id "bad0961a-9342-4f11-9df8-35e2f6e2b151_ENSG00000099797.7"; transcript_id "bad0961a-9342-4f11-9df8-35e2f6e2b151_ENSG00000099797.7"; exon_number "2"; exon_id "bad0961a-9342-4f11-9df8-35e2f6e2b151_ENSG00000099797.7.2";
chr19	/dev/stdin	CDS	14673337	14673387	.	+	0	gene_id "bad0961a-9342-4f11-9df8-35e2f6e2b151_ENSG00000099797.7"; transcript_id "bad0961a-9342-4f11-9df8-35e2f6e2b151_ENSG00000099797.7"; exon_number "2"; exon_id "bad0961a-9342-4f11-9df8-35e2f6e2b151_ENSG00000099797.7.2";
chr19	/dev/stdin	exon	14674018	14674069	.	+	.	gene_id "bad0961a-9342-4f11-9df8-35e2f6e2b151_ENSG00000099797.7"; transcript_id "bad0961a-9342-4f11-9df8-35e2f6e2b151_ENSG00000099797.7"; exon_number "3"; exon_id "bad0961a-9342-4f11-9df8-35e2f6e2b151_ENSG00000099797.7.3";
chr19	/dev/stdin	CDS	14674018	14674069	.	+	0	gene_id "bad0961a-9342-4f11-9df8-35e2f6e2b151_ENSG00000099797.7"; transcript_id "bad0961a-9342-4f11-9df8-35e2f6e2b151_ENSG00000099797.7"; exon_number "3"; exon_id "bad0961a-9342-4f11-9df8-35e2f6e2b151_ENSG00000099797.7.3";
chr19	/dev/stdin	exon	14674470	14674514	.	+	.	gene_id "bad0961a-9342-4f11-9df8-35e2f6e2b151_ENSG00000099797.7"; transcript_id "bad0961a-9342-4f11-9df8-35e2f6e2b151_ENSG00000099797.7"; exon_number "4"; exon_id "bad0961a-9342-4f11-9df8-35e2f6e2b151_ENSG00000099797.7.4";
chr19	/dev/stdin	CDS	14674470	14674514	.	+	2	gene_id "bad0961a-9342-4f11-9df8-35e2f6e2b151_ENSG00000099797.7"; transcript_id "bad0961a-9342-4f11-9df8-35e2f6e2b151_ENSG00000099797.7"; exon_number "4"; exon_id "bad0961a-9342-4f11-9df8-35e2f6e2b151_ENSG00000099797.7.4";
chr19	/dev/stdin	exon	14674612	14674715	.	+	.	gene_id "bad0961a-9342-4f11-9df8-35e2f6e2b151_ENSG00000099797.7"; transcript_id "bad0961a-9342-4f11-9df8-35e2f6e2b151_ENSG00000099797.7"; exon_number "5"; exon_id "bad0961a-9342-4f11-9df8-35e2f6e2b151_ENSG00000099797.7.5";
chr19	/dev/stdin	CDS	14674612	14674715	.	+	2	gene_id "bad0961a-9342-4f11-9df8-35e2f6e2b151_ENSG00000099797.7"; transcript_id "bad0961a-9342-4f11-9df8-35e2f6e2b151_ENSG00000099797.7"; exon_number "5"; exon_id "bad0961a-9342-4f11-9df8-35e2f6e2b151_ENSG00000099797.7.5";
chr19	/dev/stdin	exon	14674794	14674909	.	+	.	gene_id "bad0961a-9342-4f11-9df8-35e2f6e2b151_ENSG00000099797.7"; transcript_id "bad0961a-9342-4f11-9df8-35e2f6e2b151_ENSG00000099797.7"; exon_number "6"; exon_id "bad0961a-9342-4f11-9df8-35e2f6e2b151_ENSG00000099797.7.6";
chr19	/dev/stdin	CDS	14674794	14674909	.	+	0	gene_id "bad0961a-9342-4f11-9df8-35e2f6e2b151_ENSG00000099797.7"; transcript_id "bad0961a-9342-4f11-9df8-35e2f6e2b151_ENSG00000099797.7"; exon_number "6"; exon_id "bad0961a-9342-4f11-9df8-35e2f6e2b151_ENSG00000099797.7.6";
chr19	/dev/stdin	exon	14674994	14675099	.	+	.	gene_id "bad0961a-9342-4f11-9df8-35e2f6e2b151_ENSG00000099797.7"; transcript_id "bad0961a-9342-4f11-9df8-35e2f6e2b151_ENSG00000099797.7"; exon_number "7"; exon_id "bad0961a-9342-4f11-9df8-35e2f6e2b151_ENSG00000099797.7.7";
chr19	/dev/stdin	CDS	14674994	14675099	.	+	1	gene_id "bad0961a-9342-4f11-9df8-35e2f6e2b151_ENSG00000099797.7"; transcript_id "bad0961a-9342-4f11-9df8-35e2f6e2b151_ENSG00000099797.7"; exon_number "7"; exon_id "bad0961a-9342-4f11-9df8-35e2f6e2b151_ENSG00000099797.7.7";
chr19	/dev/stdin	exon	14675598	14675670	.	+	.	gene_id "bad0961a-9342-4f11-9df8-35e2f6e2b151_ENSG00000099797.7"; transcript_id "bad0961a-9342-4f11-9df8-35e2f6e2b151_ENSG00000099797.7"; exon_number "8"; exon_id "bad0961a-9342-4f11-9df8-35e2f6e2b151_ENSG00000099797.7.8";
chr19	/dev/stdin	CDS	14675598	14675670	.	+	0	gene_id "bad0961a-9342-4f11-9df8-35e2f6e2b151_ENSG00000099797.7"; transcript_id "bad0961a-9342-4f11-9df8-35e2f6e2b151_ENSG00000099797.7"; exon_number "8"; exon_id "bad0961a-9342-4f11-9df8-35e2f6e2b151_ENSG00000099797.7.8";
chr19	/dev/stdin	exon	14675878	14675935	.	+	.	gene_id "bad0961a-9342-4f11-9df8-35e2f6e2b151_ENSG00000099797.7"; transcript_id "bad0961a-9342-4f11-9df8-35e2f6e2b151_ENSG00000099797.7"; exon_number "9"; exon_id "bad0961a-9342-4f11-9df8-35e2f6e2b151_ENSG00000099797.7.9";
chr19	/dev/stdin	CDS	14675878	14675935	.	+	2	gene_id "bad0961a-9342-4f11-9df8-35e2f6e2b151_ENSG00000099797.7"; transcript_id "bad0961a-9342-4f11-9df8-35e2f6e2b151_ENSG00000099797.7"; exon_number "9"; exon_id "bad0961a-9342-4f11-9df8-35e2f6e2b151_ENSG00000099797.7.9";
chr19	/dev/stdin	exon	14676014	14676102	.	+	.	gene_id "bad0961a-9342-4f11-9df8-35e2f6e2b151_ENSG00000099797.7"; transcript_id "bad0961a-9342-4f11-9df8-35e2f6e2b151_ENSG00000099797.7"; exon_number "10"; exon_id "bad0961a-9342-4f11-9df8-35e2f6e2b151_ENSG00000099797.7.10";
chr19	/dev/stdin	CDS	14676014	14676102	.	+	1	gene_id "bad0961a-9342-4f11-9df8-35e2f6e2b151_ENSG00000099797.7"; transcript_id "bad0961a-9342-4f11-9df8-35e2f6e2b151_ENSG00000099797.7"; exon_number "10"; exon_id "bad0961a-9342-4f11-9df8-35e2f6e2b151_ENSG00000099797.7.10";
chr19	/dev/stdin	exon	14676430	14676475	.	+	.	gene_id "bad0961a-9342-4f11-9df8-35e2f6e2b151_ENSG00000099797.7"; transcript_id "bad0961a-9342-4f11-9df8-35e2f6e2b151_ENSG00000099797.7"; exon_number "11"; exon_id "bad0961a-9342-4f11-9df8-35e2f6e2b151_ENSG00000099797.7.11";
chr19	/dev/stdin	CDS	14676430	14676475	.	+	2	gene_id "bad0961a-9342-4f11-9df8-35e2f6e2b151_ENSG00000099797.7"; transcript_id "bad0961a-9342-4f11-9df8-35e2f6e2b151_ENSG00000099797.7"; exon_number "11"; exon_id "bad0961a-9342-4f11-9df8-35e2f6e2b151_ENSG00000099797.7.11";
chr19	/dev/stdin	exon	14676556	14676733	.	+	.	gene_id "bad0961a-9342-4f11-9df8-35e2f6e2b151_ENSG00000099797.7"; transcript_id "bad0961a-9342-4f11-9df8-35e2f6e2b151_ENSG00000099797.7"; exon_number "12"; exon_id "bad0961a-9342-4f11-9df8-35e2f6e2b151_ENSG00000099797.7.12";
chr19	/dev/stdin	CDS	14676556	14676730	.	+	1	gene_id "bad0961a-9342-4f11-9df8-35e2f6e2b151_ENSG00000099797.7"; transcript_id "bad0961a-9342-4f11-9df8-35e2f6e2b151_ENSG00000099797.7"; exon_number "12"; exon_id "bad0961a-9342-4f11-9df8-35e2f6e2b151_ENSG00000099797.7.12";
chr19	/dev/stdin	start_codon	14640356	14640358	.	+	0	gene_id "bad0961a-9342-4f11-9df8-35e2f6e2b151_ENSG00000099797.7"; transcript_id "bad0961a-9342-4f11-9df8-35e2f6e2b151_ENSG00000099797.7"; exon_number "1"; exon_id "bad0961a-9342-4f11-9df8-35e2f6e2b151_ENSG00000099797.7.1";
chr19	/dev/stdin	stop_codon	14676731	14676733	.	+	0	gene_id "bad0961a-9342-4f11-9df8-35e2f6e2b151_ENSG00000099797.7"; transcript_id "bad0961a-9342-4f11-9df8-35e2f6e2b151_ENSG00000099797.7"; exon_number "12"; exon_id "bad0961a-9342-4f11-9df8-35e2f6e2b151_ENSG00000099797.7.12";
chr19	/dev/stdin	transcript	14640356	14676733	.	+	.	gene_id "68d80bde-1685-4616-9857-4836f8183c85_ENSG00000099797.7"; transcript_id "68d80bde-1685-4616-9857-4836f8183c85_ENSG00000099797.7";
chr19	/dev/stdin	exon	14640356	14640523	.	+	.	gene_id "68d80bde-1685-4616-9857-4836f8183c85_ENSG00000099797.7"; transcript_id "68d80bde-1685-4616-9857-4836f8183c85_ENSG00000099797.7"; exon_number "1"; exon_id "68d80bde-1685-4616-9857-4836f8183c85_ENSG00000099797.7.1";
chr19	/dev/stdin	CDS	14640356	14640523	.	+	0	gene_id "68d80bde-1685-4616-9857-4836f8183c85_ENSG00000099797.7"; transcript_id "68d80bde-1685-4616-9857-4836f8183c85_ENSG00000099797.7"; exon_number "1"; exon_id "68d80bde-1685-4616-9857-4836f8183c85_ENSG00000099797.7.1";
chr19	/dev/stdin	exon	14673337	14673387	.	+	.	gene_id "68d80bde-1685-4616-9857-4836f8183c85_ENSG00000099797.7"; transcript_id "68d80bde-1685-4616-9857-4836f8183c85_ENSG00000099797.7"; exon_number "2"; exon_id "68d80bde-1685-4616-9857-4836f8183c85_ENSG00000099797.7.2";
chr19	/dev/stdin	CDS	14673337	14673387	.	+	0	gene_id "68d80bde-1685-4616-9857-4836f8183c85_ENSG00000099797.7"; transcript_id "68d80bde-1685-4616-9857-4836f8183c85_ENSG00000099797.7"; exon_number "2"; exon_id "68d80bde-1685-4616-9857-4836f8183c85_ENSG00000099797.7.2";
chr19	/dev/stdin	exon	14674018	14674069	.	+	.	gene_id "68d80bde-1685-4616-9857-4836f8183c85_ENSG00000099797.7"; transcript_id "68d80bde-1685-4616-9857-4836f8183c85_ENSG00000099797.7"; exon_number "3"; exon_id "68d80bde-1685-4616-9857-4836f8183c85_ENSG00000099797.7.3";
chr19	/dev/stdin	CDS	14674018	14674069	.	+	0	gene_id "68d80bde-1685-4616-9857-4836f8183c85_ENSG00000099797.7"; transcript_id "68d80bde-1685-4616-9857-4836f8183c85_ENSG00000099797.7"; exon_number "3"; exon_id "68d80bde-1685-4616-9857-4836f8183c85_ENSG00000099797.7.3";
chr19	/dev/stdin	exon	14674470	14674514	.	+	.	gene_id "68d80bde-1685-4616-9857-4836f8183c85_ENSG00000099797.7"; transcript_id "68d80bde-1685-4616-9857-4836f8183c85_ENSG00000099797.7"; exon_number "4"; exon_id "68d80bde-1685-4616-9857-4836f8183c85_ENSG00000099797.7.4";
chr19	/dev/stdin	CDS	14674470	14674514	.	+	2	gene_id "68d80bde-1685-4616-9857-4836f8183c85_ENSG00000099797.7"; transcript_id "68d80bde-1685-4616-9857-4836f8183c85_ENSG00000099797.7"; exon_number "4"; exon_id "68d80bde-1685-4616-9857-4836f8183c85_ENSG00000099797.7.4";
chr19	/dev/stdin	exon	14674612	14674715	.	+	.	gene_id "68d80bde-1685-4616-9857-4836f8183c85_ENSG00000099797.7"; transcript_id "68d80bde-1685-4616-9857-4836f8183c85_ENSG00000099797.7"; exon_number "5"; exon_id "68d80bde-1685-4616-9857-4836f8183c85_ENSG00000099797.7.5";
chr19	/dev/stdin	CDS	14674612	14674715	.	+	2	gene_id "68d80bde-1685-4616-9857-4836f8183c85_ENSG00000099797.7"; transcript_id "68d80bde-1685-4616-9857-4836f8183c85_ENSG00000099797.7"; exon_number "5"; exon_id "68d80bde-1685-4616-9857-4836f8183c85_ENSG00000099797.7.5";
chr19	/dev/stdin	exon	14674794	14674909	.	+	.	gene_id "68d80bde-1685-4616-9857-4836f8183c85_ENSG00000099797.7"; transcript_id "68d80bde-1685-4616-9857-4836f8183c85_ENSG00000099797.7"; exon_number "6"; exon_id "68d80bde-1685-4616-9857-4836f8183c85_ENSG00000099797.7.6";
chr19	/dev/stdin	CDS	14674794	14674909	.	+	0	gene_id "68d80bde-1685-4616-9857-4836f8183c85_ENSG00000099797.7"; transcript_id "68d80bde-1685-4616-9857-4836f8183c85_ENSG00000099797.7"; exon_number "6"; exon_id "68d80bde-1685-4616-9857-4836f8183c85_ENSG00000099797.7.6";
chr19	/dev/stdin	exon	14674994	14675099	.	+	.	gene_id "68d80bde-1685-4616-9857-4836f8183c85_ENSG00000099797.7"; transcript_id "68d80bde-1685-4616-9857-4836f8183c85_ENSG00000099797.7"; exon_number "7"; exon_id "68d80bde-1685-4616-9857-4836f8183c85_ENSG00000099797.7.7";
chr19	/dev/stdin	CDS	14674994	14675099	.	+	1	gene_id "68d80bde-1685-4616-9857-4836f8183c85_ENSG00000099797.7"; transcript_id "68d80bde-1685-4616-9857-4836f8183c85_ENSG00000099797.7"; exon_number "7"; exon_id "68d80bde-1685-4616-9857-4836f8183c85_ENSG00000099797.7.7";
chr19	/dev/stdin	exon	14675598	14675670	.	+	.	gene_id "68d80bde-1685-4616-9857-4836f8183c85_ENSG00000099797.7"; transcript_id "68d80bde-1685-4616-9857-4836f8183c85_ENSG00000099797.7"; exon_number "8"; exon_id "68d80bde-1685-4616-9857-4836f8183c85_ENSG00000099797.7.8";
chr19	/dev/stdin	CDS	14675598	14675670	.	+	0	gene_id "68d80bde-1685-4616-9857-4836f8183c85_ENSG00000099797.7"; transcript_id "68d80bde-1685-4616-9857-4836f8183c85_ENSG00000099797.7"; exon_number "8"; exon_id "68d80bde-1685-4616-9857-4836f8183c85_ENSG00000099797.7.8";
chr19	/dev/stdin	exon	14675761	14675804	.	+	.	gene_id "68d80bde-1685-4616-9857-4836f8183c85_ENSG00000099797.7"; transcript_id "68d80bde-1685-4616-9857-4836f8183c85_ENSG00000099797.7"; exon_number "9"; exon_id "68d80bde-1685-4616-9857-4836f8183c85_ENSG00000099797.7.9";
chr19	/dev/stdin	CDS	14675761	14675804	.	+	2	gene_id "68d80bde-1685-4616-9857-4836f8183c85_ENSG00000099797.7"; transcript_id "68d80bde-1685-4616-9857-4836f8183c85_ENSG00000099797.7"; exon_number "9"; exon_id "68d80bde-1685-4616-9857-4836f8183c85_ENSG00000099797.7.9";
chr19	/dev/stdin	exon	14675878	14675935	.	+	.	gene_id "68d80bde-1685-4616-9857-4836f8183c85_ENSG00000099797.7"; transcript_id "68d80bde-1685-4616-9857-4836f8183c85_ENSG00000099797.7"; exon_number "10"; exon_id "68d80bde-1685-4616-9857-4836f8183c85_ENSG00000099797.7.10";
chr19	/dev/stdin	CDS	14675878	14675935	.	+	0	gene_id "68d80bde-1685-4616-9857-4836f8183c85_ENSG00000099797.7"; transcript_id "68d80bde-1685-4616-9857-4836f8183c85_ENSG00000099797.7"; exon_number "10"; exon_id "68d80bde-1685-4616-9857-4836f8183c85_ENSG00000099797.7.10";
chr19	/dev/stdin	exon	14676014	14676102	.	+	.	gene_id "68d80bde-1685-4616-9857-4836f8183c85_ENSG00000099797.7"; transcript_id "68d80bde-1685-4616-9857-4836f8183c85_ENSG00000099797.7"; exon_number "11"; exon_id "68d80bde-1685-4616-9857-4836f8183c85_ENSG00000099797.7.11";
chr19	/dev/stdin	CDS	14676014	14676102	.	+	2	gene_id "68d80bde-1685-4616-9857-4836f8183c85_ENSG00000099797.7"; transcript_id "68d80bde-1685-4616-9857-4836f8183c85_ENSG00000099797.7"; exon_number "11"; exon_id "68d80bde-1685-4616-9857-4836f8183c85_ENSG00000099797.7.11";
chr19	/dev/stdin	exon	14676430	14676733	.	+	.	gene_id "68d80bde-1685-4616-9857-4836f8183c85_ENSG00000099797.7"; transcript_id "68d80bde-1685-4616-9857-4836f8183c85_ENSG00000099797.7"; exon_number "12"; exon_id "68d80bde-1685-4616-9857-4836f8183c85_ENSG00000099797.7.12";
chr19	/dev/stdin	CDS	14676430	14676733	.	+	0	gene_id "68d80bde-1685-4616-9857-4836f8183c85_ENSG00000099797.7"; transcript_id "68d80bde-1685-4616-9857-4836f8183c85_ENSG00000099797.7"; exon_number "12"; exon_id "68d80bde-1685-4616-9857-4836f8183c85_ENSG00000099797.7.12";
chr19	/dev/stdin	start_codon	14640356	14640358	.	+	0	gene_id "68d80bde-1685-4616-9857-4836f8183c85_ENSG00000099797.7"; transcript_id "68d80bde-1685-4616-9857-4836f8183c85_ENSG00000099797.7"; exon_number "1"; exon_id "68d80bde-1685-4616-9857-4836f8183c85_ENSG00000099797.7.1";
chr19	/dev/stdin	transcript	14640356	14676733	.	+	.	gene_id "d35cc1cc-14ef-4b69-8148-11834eee58ce_ENSG00000099797.7"; transcript_id "d35cc1cc-14ef-4b69-8148-11834eee58ce_ENSG00000099797.7";
chr19	/dev/stdin	exon	14640356	14640523	.	+	.	gene_id "d35cc1cc-14ef-4b69-8148-11834eee58ce_ENSG00000099797.7"; transcript_id "d35cc1cc-14ef-4b69-8148-11834eee58ce_ENSG00000099797.7"; exon_number "1"; exon_id "d35cc1cc-14ef-4b69-8148-11834eee58ce_ENSG00000099797.7.1";
chr19	/dev/stdin	CDS	14640356	14640523	.	+	0	gene_id "d35cc1cc-14ef-4b69-8148-11834eee58ce_ENSG00000099797.7"; transcript_id "d35cc1cc-14ef-4b69-8148-11834eee58ce_ENSG00000099797.7"; exon_number "1"; exon_id "d35cc1cc-14ef-4b69-8148-11834eee58ce_ENSG00000099797.7.1";
chr19	/dev/stdin	exon	14673337	14673387	.	+	.	gene_id "d35cc1cc-14ef-4b69-8148-11834eee58ce_ENSG00000099797.7"; transcript_id "d35cc1cc-14ef-4b69-8148-11834eee58ce_ENSG00000099797.7"; exon_number "2"; exon_id "d35cc1cc-14ef-4b69-8148-11834eee58ce_ENSG00000099797.7.2";
chr19	/dev/stdin	CDS	14673337	14673387	.	+	0	gene_id "d35cc1cc-14ef-4b69-8148-11834eee58ce_ENSG00000099797.7"; transcript_id "d35cc1cc-14ef-4b69-8148-11834eee58ce_ENSG00000099797.7"; exon_number "2"; exon_id "d35cc1cc-14ef-4b69-8148-11834eee58ce_ENSG00000099797.7.2";
chr19	/dev/stdin	exon	14674018	14674069	.	+	.	gene_id "d35cc1cc-14ef-4b69-8148-11834eee58ce_ENSG00000099797.7"; transcript_id "d35cc1cc-14ef-4b69-8148-11834eee58ce_ENSG00000099797.7"; exon_number "3"; exon_id "d35cc1cc-14ef-4b69-8148-11834eee58ce_ENSG00000099797.7.3";
chr19	/dev/stdin	CDS	14674018	14674069	.	+	0	gene_id "d35cc1cc-14ef-4b69-8148-11834eee58ce_ENSG00000099797.7"; transcript_id "d35cc1cc-14ef-4b69-8148-11834eee58ce_ENSG00000099797.7"; exon_number "3"; exon_id "d35cc1cc-14ef-4b69-8148-11834eee58ce_ENSG00000099797.7.3";
chr19	/dev/stdin	exon	14674470	14674514	.	+	.	gene_id "d35cc1cc-14ef-4b69-8148-11834eee58ce_ENSG00000099797.7"; transcript_id "d35cc1cc-14ef-4b69-8148-11834eee58ce_ENSG00000099797.7"; exon_number "4"; exon_id "d35cc1cc-14ef-4b69-8148-11834eee58ce_ENSG00000099797.7.4";
chr19	/dev/stdin	CDS	14674470	14674514	.	+	2	gene_id "d35cc1cc-14ef-4b69-8148-11834eee58ce_ENSG00000099797.7"; transcript_id "d35cc1cc-14ef-4b69-8148-11834eee58ce_ENSG00000099797.7"; exon_number "4"; exon_id "d35cc1cc-14ef-4b69-8148-11834eee58ce_ENSG00000099797.7.4";
chr19	/dev/stdin	exon	14674612	14674715	.	+	.	gene_id "d35cc1cc-14ef-4b69-8148-11834eee58ce_ENSG00000099797.7"; transcript_id "d35cc1cc-14ef-4b69-8148-11834eee58ce_ENSG00000099797.7"; exon_number "5"; exon_id "d35cc1cc-14ef-4b69-8148-11834eee58ce_ENSG00000099797.7.5";
chr19	/dev/stdin	CDS	14674612	14674715	.	+	2	gene_id "d35cc1cc-14ef-4b69-8148-11834eee58ce_ENSG00000099797.7"; transcript_id "d35cc1cc-14ef-4b69-8148-11834eee58ce_ENSG00000099797.7"; exon_number "5"; exon_id "d35cc1cc-14ef-4b69-8148-11834eee58ce_ENSG00000099797.7.5";
chr19	/dev/stdin	exon	14674794	14674909	.	+	.	gene_id "d35cc1cc-14ef-4b69-8148-11834eee58ce_ENSG00000099797.7"; transcript_id "d35cc1cc-14ef-4b69-8148-11834eee58ce_ENSG00000099797.7"; exon_number "6"; exon_id "d35cc1cc-14ef-4b69-8148-11834eee58ce_ENSG00000099797.7.6";
chr19	/dev/stdin	CDS	14674794	14674909	.	+	0	gene_id "d35cc1cc-14ef-4b69-8148-11834eee58ce_ENSG00000099797.7"; transcript_id "d35cc1cc-14ef-4b69-8148-11834eee58ce_ENSG00000099797.7"; exon_number "6"; exon_id "d35cc1cc-14ef-4b69-8148-11834eee58ce_ENSG00000099797.7.6";
chr19	/dev/stdin	exon	14674994	14675099	.	+	.	gene_id "d35cc1cc-14ef-4b69-8148-11834eee58ce_ENSG00000099797.7"; transcript_id "d35cc1cc-14ef-4b69-8148-11834eee58ce_ENSG00000099797.7"; exon_number "7"; exon_id "d35cc1cc-14ef-4b69-8148-11834eee58ce_ENSG00000099797.7.7";
chr19	/dev/stdin	CDS	14674994	14675099	.	+	1	gene_id "d35cc1cc-14ef-4b69-8148-11834eee58ce_ENSG00000099797.7"; transcript_id "d35cc1cc-14ef-4b69-8148-11834eee58ce_ENSG00000099797.7"; exon_number "7"; exon_id "d35cc1cc-14ef-4b69-8148-11834eee58ce_ENSG00000099797.7.7";
chr19	/dev/stdin	exon	14675598	14675670	.	+	.	gene_id "d35cc1cc-14ef-4b69-8148-11834eee58ce_ENSG00000099797.7"; transcript_id "d35cc1cc-14ef-4b69-8148-11834eee58ce_ENSG00000099797.7"; exon_number "8"; exon_id "d35cc1cc-14ef-4b69-8148-11834eee58ce_ENSG00000099797.7.8";
chr19	/dev/stdin	CDS	14675598	14675670	.	+	0	gene_id "d35cc1cc-14ef-4b69-8148-11834eee58ce_ENSG00000099797.7"; transcript_id "d35cc1cc-14ef-4b69-8148-11834eee58ce_ENSG00000099797.7"; exon_number "8"; exon_id "d35cc1cc-14ef-4b69-8148-11834eee58ce_ENSG00000099797.7.8";
chr19	/dev/stdin	exon	14675761	14675804	.	+	.	gene_id "d35cc1cc-14ef-4b69-8148-11834eee58ce_ENSG00000099797.7"; transcript_id "d35cc1cc-14ef-4b69-8148-11834eee58ce_ENSG00000099797.7"; exon_number "9"; exon_id "d35cc1cc-14ef-4b69-8148-11834eee58ce_ENSG00000099797.7.9";
chr19	/dev/stdin	CDS	14675761	14675804	.	+	2	gene_id "d35cc1cc-14ef-4b69-8148-11834eee58ce_ENSG00000099797.7"; transcript_id "d35cc1cc-14ef-4b69-8148-11834eee58ce_ENSG00000099797.7"; exon_number "9"; exon_id "d35cc1cc-14ef-4b69-8148-11834eee58ce_ENSG00000099797.7.9";
chr19	/dev/stdin	exon	14675878	14675935	.	+	.	gene_id "d35cc1cc-14ef-4b69-8148-11834eee58ce_ENSG00000099797.7"; transcript_id "d35cc1cc-14ef-4b69-8148-11834eee58ce_ENSG00000099797.7"; exon_number "10"; exon_id "d35cc1cc-14ef-4b69-8148-11834eee58ce_ENSG00000099797.7.10";
chr19	/dev/stdin	CDS	14675878	14675935	.	+	0	gene_id "d35cc1cc-14ef-4b69-8148-11834eee58ce_ENSG00000099797.7"; transcript_id "d35cc1cc-14ef-4b69-8148-11834eee58ce_ENSG00000099797.7"; exon_number "10"; exon_id "d35cc1cc-14ef-4b69-8148-11834eee58ce_ENSG00000099797.7.10";
chr19	/dev/stdin	exon	14676014	14676102	.	+	.	gene_id "d35cc1cc-14ef-4b69-8148-11834eee58ce_ENSG00000099797.7"; transcript_id "d35cc1cc-14ef-4b69-8148-11834eee58ce_ENSG00000099797.7"; exon_number "11"; exon_id "d35cc1cc-14ef-4b69-8148-11834eee58ce_ENSG00000099797.7.11";
chr19	/dev/stdin	CDS	14676014	14676102	.	+	2	gene_id "d35cc1cc-14ef-4b69-8148-11834eee58ce_ENSG00000099797.7"; transcript_id "d35cc1cc-14ef-4b69-8148-11834eee58ce_ENSG00000099797.7"; exon_number "11"; exon_id "d35cc1cc-14ef-4b69-8148-11834eee58ce_ENSG00000099797.7.11";
chr19	/dev/stdin	exon	14676556	14676733	.	+	.	gene_id "d35cc1cc-14ef-4b69-8148-11834eee58ce_ENSG00000099797.7"; transcript_id "d35cc1cc-14ef-4b69-8148-11834eee58ce_ENSG00000099797.7"; exon_number "12"; exon_id "d35cc1cc-14ef-4b69-8148-11834eee58ce_ENSG00000099797.7.12";
chr19	/dev/stdin	CDS	14676556	14676733	.	+	0	gene_id "d35cc1cc-14ef-4b69-8148-11834eee58ce_ENSG00000099797.7"; transcript_id "d35cc1cc-14ef-4b69-8148-11834eee58ce_ENSG00000099797.7"; exon_number "12"; exon_id "d35cc1cc-14ef-4b69-8148-11834eee58ce_ENSG00000099797.7.12";
chr19	/dev/stdin	start_codon	14640356	14640358	.	+	0	gene_id "d35cc1cc-14ef-4b69-8148-11834eee58ce_ENSG00000099797.7"; transcript_id "d35cc1cc-14ef-4b69-8148-11834eee58ce_ENSG00000099797.7"; exon_number "1"; exon_id "d35cc1cc-14ef-4b69-8148-11834eee58ce_ENSG00000099797.7.1";
chr19	/dev/stdin	transcript	14640356	14676733	.	+	.	gene_id "ENST00000596073.1_ENSG00000099797.7"; transcript_id "ENST00000596073.1_ENSG00000099797.7";
chr19	/dev/stdin	exon	14640356	14640523	.	+	.	gene_id "ENST00000596073.1_ENSG00000099797.7"; transcript_id "ENST00000596073.1_ENSG00000099797.7"; exon_number "1"; exon_id "ENST00000596073.1_ENSG00000099797.7.1";
chr19	/dev/stdin	CDS	14640356	14640523	.	+	0	gene_id "ENST00000596073.1_ENSG00000099797.7"; transcript_id "ENST00000596073.1_ENSG00000099797.7"; exon_number "1"; exon_id "ENST00000596073.1_ENSG00000099797.7.1";
chr19	/dev/stdin	exon	14673337	14673387	.	+	.	gene_id "ENST00000596073.1_ENSG00000099797.7"; transcript_id "ENST00000596073.1_ENSG00000099797.7"; exon_number "2"; exon_id "ENST00000596073.1_ENSG00000099797.7.2";
chr19	/dev/stdin	CDS	14673337	14673387	.	+	0	gene_id "ENST00000596073.1_ENSG00000099797.7"; transcript_id "ENST00000596073.1_ENSG00000099797.7"; exon_number "2"; exon_id "ENST00000596073.1_ENSG00000099797.7.2";
chr19	/dev/stdin	exon	14673986	14674069	.	+	.	gene_id "ENST00000596073.1_ENSG00000099797.7"; transcript_id "ENST00000596073.1_ENSG00000099797.7"; exon_number "3"; exon_id "ENST00000596073.1_ENSG00000099797.7.3";
chr19	/dev/stdin	CDS	14673986	14674069	.	+	0	gene_id "ENST00000596073.1_ENSG00000099797.7"; transcript_id "ENST00000596073.1_ENSG00000099797.7"; exon_number "3"; exon_id "ENST00000596073.1_ENSG00000099797.7.3";
chr19	/dev/stdin	exon	14674470	14674514	.	+	.	gene_id "ENST00000596073.1_ENSG00000099797.7"; transcript_id "ENST00000596073.1_ENSG00000099797.7"; exon_number "4"; exon_id "ENST00000596073.1_ENSG00000099797.7.4";
chr19	/dev/stdin	CDS	14674470	14674514	.	+	0	gene_id "ENST00000596073.1_ENSG00000099797.7"; transcript_id "ENST00000596073.1_ENSG00000099797.7"; exon_number "4"; exon_id "ENST00000596073.1_ENSG00000099797.7.4";
chr19	/dev/stdin	exon	14674612	14674715	.	+	.	gene_id "ENST00000596073.1_ENSG00000099797.7"; transcript_id "ENST00000596073.1_ENSG00000099797.7"; exon_number "5"; exon_id "ENST00000596073.1_ENSG00000099797.7.5";
chr19	/dev/stdin	CDS	14674612	14674715	.	+	0	gene_id "ENST00000596073.1_ENSG00000099797.7"; transcript_id "ENST00000596073.1_ENSG00000099797.7"; exon_number "5"; exon_id "ENST00000596073.1_ENSG00000099797.7.5";
chr19	/dev/stdin	exon	14674794	14674909	.	+	.	gene_id "ENST00000596073.1_ENSG00000099797.7"; transcript_id "ENST00000596073.1_ENSG00000099797.7"; exon_number "6"; exon_id "ENST00000596073.1_ENSG00000099797.7.6";
chr19	/dev/stdin	CDS	14674794	14674909	.	+	1	gene_id "ENST00000596073.1_ENSG00000099797.7"; transcript_id "ENST00000596073.1_ENSG00000099797.7"; exon_number "6"; exon_id "ENST00000596073.1_ENSG00000099797.7.6";
chr19	/dev/stdin	exon	14674994	14675099	.	+	.	gene_id "ENST00000596073.1_ENSG00000099797.7"; transcript_id "ENST00000596073.1_ENSG00000099797.7"; exon_number "7"; exon_id "ENST00000596073.1_ENSG00000099797.7.7";
chr19	/dev/stdin	CDS	14674994	14675099	.	+	2	gene_id "ENST00000596073.1_ENSG00000099797.7"; transcript_id "ENST00000596073.1_ENSG00000099797.7"; exon_number "7"; exon_id "ENST00000596073.1_ENSG00000099797.7.7";
chr19	/dev/stdin	exon	14675598	14675670	.	+	.	gene_id "ENST00000596073.1_ENSG00000099797.7"; transcript_id "ENST00000596073.1_ENSG00000099797.7"; exon_number "8"; exon_id "ENST00000596073.1_ENSG00000099797.7.8";
chr19	/dev/stdin	CDS	14675598	14675670	.	+	1	gene_id "ENST00000596073.1_ENSG00000099797.7"; transcript_id "ENST00000596073.1_ENSG00000099797.7"; exon_number "8"; exon_id "ENST00000596073.1_ENSG00000099797.7.8";
chr19	/dev/stdin	exon	14675761	14675804	.	+	.	gene_id "ENST00000596073.1_ENSG00000099797.7"; transcript_id "ENST00000596073.1_ENSG00000099797.7"; exon_number "9"; exon_id "ENST00000596073.1_ENSG00000099797.7.9";
chr19	/dev/stdin	CDS	14675761	14675804	.	+	0	gene_id "ENST00000596073.1_ENSG00000099797.7"; transcript_id "ENST00000596073.1_ENSG00000099797.7"; exon_number "9"; exon_id "ENST00000596073.1_ENSG00000099797.7.9";
chr19	/dev/stdin	exon	14675878	14675935	.	+	.	gene_id "ENST00000596073.1_ENSG00000099797.7"; transcript_id "ENST00000596073.1_ENSG00000099797.7"; exon_number "10"; exon_id "ENST00000596073.1_ENSG00000099797.7.10";
chr19	/dev/stdin	CDS	14675878	14675935	.	+	1	gene_id "ENST00000596073.1_ENSG00000099797.7"; transcript_id "ENST00000596073.1_ENSG00000099797.7"; exon_number "10"; exon_id "ENST00000596073.1_ENSG00000099797.7.10";
chr19	/dev/stdin	exon	14676014	14676102	.	+	.	gene_id "ENST00000596073.1_ENSG00000099797.7"; transcript_id "ENST00000596073.1_ENSG00000099797.7"; exon_number "11"; exon_id "ENST00000596073.1_ENSG00000099797.7.11";
chr19	/dev/stdin	CDS	14676014	14676102	.	+	0	gene_id "ENST00000596073.1_ENSG00000099797.7"; transcript_id "ENST00000596073.1_ENSG00000099797.7"; exon_number "11"; exon_id "ENST00000596073.1_ENSG00000099797.7.11";
chr19	/dev/stdin	exon	14676430	14676475	.	+	.	gene_id "ENST00000596073.1_ENSG00000099797.7"; transcript_id "ENST00000596073.1_ENSG00000099797.7"; exon_number "12"; exon_id "ENST00000596073.1_ENSG00000099797.7.12";
chr19	/dev/stdin	CDS	14676430	14676475	.	+	1	gene_id "ENST00000596073.1_ENSG00000099797.7"; transcript_id "ENST00000596073.1_ENSG00000099797.7"; exon_number "12"; exon_id "ENST00000596073.1_ENSG00000099797.7.12";
chr19	/dev/stdin	exon	14676556	14676733	.	+	.	gene_id "ENST00000596073.1_ENSG00000099797.7"; transcript_id "ENST00000596073.1_ENSG00000099797.7"; exon_number "13"; exon_id "ENST00000596073.1_ENSG00000099797.7.13";
chr19	/dev/stdin	CDS	14676556	14676733	.	+	0	gene_id "ENST00000596073.1_ENSG00000099797.7"; transcript_id "ENST00000596073.1_ENSG00000099797.7"; exon_number "13"; exon_id "ENST00000596073.1_ENSG00000099797.7.13";
chr19	/dev/stdin	start_codon	14640356	14640358	.	+	0	gene_id "ENST00000596073.1_ENSG00000099797.7"; transcript_id "ENST00000596073.1_ENSG00000099797.7"; exon_number "1"; exon_id "ENST00000596073.1_ENSG00000099797.7.1";
chr19	/dev/stdin	transcript	14640356	14676733	.	+	.	gene_id "81ba3503-2f41-4ee6-8f2e-1f8aab7a8ab0_ENSG00000099797.7"; transcript_id "81ba3503-2f41-4ee6-8f2e-1f8aab7a8ab0_ENSG00000099797.7";
chr19	/dev/stdin	exon	14640356	14640523	.	+	.	gene_id "81ba3503-2f41-4ee6-8f2e-1f8aab7a8ab0_ENSG00000099797.7"; transcript_id "81ba3503-2f41-4ee6-8f2e-1f8aab7a8ab0_ENSG00000099797.7"; exon_number "1"; exon_id "81ba3503-2f41-4ee6-8f2e-1f8aab7a8ab0_ENSG00000099797.7.1";
chr19	/dev/stdin	CDS	14640356	14640523	.	+	0	gene_id "81ba3503-2f41-4ee6-8f2e-1f8aab7a8ab0_ENSG00000099797.7"; transcript_id "81ba3503-2f41-4ee6-8f2e-1f8aab7a8ab0_ENSG00000099797.7"; exon_number "1"; exon_id "81ba3503-2f41-4ee6-8f2e-1f8aab7a8ab0_ENSG00000099797.7.1";
chr19	/dev/stdin	exon	14674018	14674069	.	+	.	gene_id "81ba3503-2f41-4ee6-8f2e-1f8aab7a8ab0_ENSG00000099797.7"; transcript_id "81ba3503-2f41-4ee6-8f2e-1f8aab7a8ab0_ENSG00000099797.7"; exon_number "2"; exon_id "81ba3503-2f41-4ee6-8f2e-1f8aab7a8ab0_ENSG00000099797.7.2";
chr19	/dev/stdin	CDS	14674018	14674069	.	+	0	gene_id "81ba3503-2f41-4ee6-8f2e-1f8aab7a8ab0_ENSG00000099797.7"; transcript_id "81ba3503-2f41-4ee6-8f2e-1f8aab7a8ab0_ENSG00000099797.7"; exon_number "2"; exon_id "81ba3503-2f41-4ee6-8f2e-1f8aab7a8ab0_ENSG00000099797.7.2";
chr19	/dev/stdin	exon	14674470	14674514	.	+	.	gene_id "81ba3503-2f41-4ee6-8f2e-1f8aab7a8ab0_ENSG00000099797.7"; transcript_id "81ba3503-2f41-4ee6-8f2e-1f8aab7a8ab0_ENSG00000099797.7"; exon_number "3"; exon_id "81ba3503-2f41-4ee6-8f2e-1f8aab7a8ab0_ENSG00000099797.7.3";
chr19	/dev/stdin	CDS	14674470	14674514	.	+	2	gene_id "81ba3503-2f41-4ee6-8f2e-1f8aab7a8ab0_ENSG00000099797.7"; transcript_id "81ba3503-2f41-4ee6-8f2e-1f8aab7a8ab0_ENSG00000099797.7"; exon_number "3"; exon_id "81ba3503-2f41-4ee6-8f2e-1f8aab7a8ab0_ENSG00000099797.7.3";
chr19	/dev/stdin	exon	14674612	14674715	.	+	.	gene_id "81ba3503-2f41-4ee6-8f2e-1f8aab7a8ab0_ENSG00000099797.7"; transcript_id "81ba3503-2f41-4ee6-8f2e-1f8aab7a8ab0_ENSG00000099797.7"; exon_number "4"; exon_id "81ba3503-2f41-4ee6-8f2e-1f8aab7a8ab0_ENSG00000099797.7.4";
chr19	/dev/stdin	CDS	14674612	14674715	.	+	2	gene_id "81ba3503-2f41-4ee6-8f2e-1f8aab7a8ab0_ENSG00000099797.7"; transcript_id "81ba3503-2f41-4ee6-8f2e-1f8aab7a8ab0_ENSG00000099797.7"; exon_number "4"; exon_id "81ba3503-2f41-4ee6-8f2e-1f8aab7a8ab0_ENSG00000099797.7.4";
chr19	/dev/stdin	exon	14674794	14674909	.	+	.	gene_id "81ba3503-2f41-4ee6-8f2e-1f8aab7a8ab0_ENSG00000099797.7"; transcript_id "81ba3503-2f41-4ee6-8f2e-1f8aab7a8ab0_ENSG00000099797.7"; exon_number "5"; exon_id "81ba3503-2f41-4ee6-8f2e-1f8aab7a8ab0_ENSG00000099797.7.5";
chr19	/dev/stdin	CDS	14674794	14674909	.	+	0	gene_id "81ba3503-2f41-4ee6-8f2e-1f8aab7a8ab0_ENSG00000099797.7"; transcript_id "81ba3503-2f41-4ee6-8f2e-1f8aab7a8ab0_ENSG00000099797.7"; exon_number "5"; exon_id "81ba3503-2f41-4ee6-8f2e-1f8aab7a8ab0_ENSG00000099797.7.5";
chr19	/dev/stdin	exon	14674994	14675099	.	+	.	gene_id "81ba3503-2f41-4ee6-8f2e-1f8aab7a8ab0_ENSG00000099797.7"; transcript_id "81ba3503-2f41-4ee6-8f2e-1f8aab7a8ab0_ENSG00000099797.7"; exon_number "6"; exon_id "81ba3503-2f41-4ee6-8f2e-1f8aab7a8ab0_ENSG00000099797.7.6";
chr19	/dev/stdin	CDS	14674994	14675099	.	+	1	gene_id "81ba3503-2f41-4ee6-8f2e-1f8aab7a8ab0_ENSG00000099797.7"; transcript_id "81ba3503-2f41-4ee6-8f2e-1f8aab7a8ab0_ENSG00000099797.7"; exon_number "6"; exon_id "81ba3503-2f41-4ee6-8f2e-1f8aab7a8ab0_ENSG00000099797.7.6";
chr19	/dev/stdin	exon	14675598	14675670	.	+	.	gene_id "81ba3503-2f41-4ee6-8f2e-1f8aab7a8ab0_ENSG00000099797.7"; transcript_id "81ba3503-2f41-4ee6-8f2e-1f8aab7a8ab0_ENSG00000099797.7"; exon_number "7"; exon_id "81ba3503-2f41-4ee6-8f2e-1f8aab7a8ab0_ENSG00000099797.7.7";
chr19	/dev/stdin	CDS	14675598	14675670	.	+	0	gene_id "81ba3503-2f41-4ee6-8f2e-1f8aab7a8ab0_ENSG00000099797.7"; transcript_id "81ba3503-2f41-4ee6-8f2e-1f8aab7a8ab0_ENSG00000099797.7"; exon_number "7"; exon_id "81ba3503-2f41-4ee6-8f2e-1f8aab7a8ab0_ENSG00000099797.7.7";
chr19	/dev/stdin	exon	14675761	14675804	.	+	.	gene_id "81ba3503-2f41-4ee6-8f2e-1f8aab7a8ab0_ENSG00000099797.7"; transcript_id "81ba3503-2f41-4ee6-8f2e-1f8aab7a8ab0_ENSG00000099797.7"; exon_number "8"; exon_id "81ba3503-2f41-4ee6-8f2e-1f8aab7a8ab0_ENSG00000099797.7.8";
chr19	/dev/stdin	CDS	14675761	14675804	.	+	2	gene_id "81ba3503-2f41-4ee6-8f2e-1f8aab7a8ab0_ENSG00000099797.7"; transcript_id "81ba3503-2f41-4ee6-8f2e-1f8aab7a8ab0_ENSG00000099797.7"; exon_number "8"; exon_id "81ba3503-2f41-4ee6-8f2e-1f8aab7a8ab0_ENSG00000099797.7.8";
chr19	/dev/stdin	exon	14675878	14675935	.	+	.	gene_id "81ba3503-2f41-4ee6-8f2e-1f8aab7a8ab0_ENSG00000099797.7"; transcript_id "81ba3503-2f41-4ee6-8f2e-1f8aab7a8ab0_ENSG00000099797.7"; exon_number "9"; exon_id "81ba3503-2f41-4ee6-8f2e-1f8aab7a8ab0_ENSG00000099797.7.9";
chr19	/dev/stdin	CDS	14675878	14675935	.	+	0	gene_id "81ba3503-2f41-4ee6-8f2e-1f8aab7a8ab0_ENSG00000099797.7"; transcript_id "81ba3503-2f41-4ee6-8f2e-1f8aab7a8ab0_ENSG00000099797.7"; exon_number "9"; exon_id "81ba3503-2f41-4ee6-8f2e-1f8aab7a8ab0_ENSG00000099797.7.9";
chr19	/dev/stdin	exon	14676014	14676102	.	+	.	gene_id "81ba3503-2f41-4ee6-8f2e-1f8aab7a8ab0_ENSG00000099797.7"; transcript_id "81ba3503-2f41-4ee6-8f2e-1f8aab7a8ab0_ENSG00000099797.7"; exon_number "10"; exon_id "81ba3503-2f41-4ee6-8f2e-1f8aab7a8ab0_ENSG00000099797.7.10";
chr19	/dev/stdin	CDS	14676014	14676102	.	+	2	gene_id "81ba3503-2f41-4ee6-8f2e-1f8aab7a8ab0_ENSG00000099797.7"; transcript_id "81ba3503-2f41-4ee6-8f2e-1f8aab7a8ab0_ENSG00000099797.7"; exon_number "10"; exon_id "81ba3503-2f41-4ee6-8f2e-1f8aab7a8ab0_ENSG00000099797.7.10";
chr19	/dev/stdin	exon	14676430	14676475	.	+	.	gene_id "81ba3503-2f41-4ee6-8f2e-1f8aab7a8ab0_ENSG00000099797.7"; transcript_id "81ba3503-2f41-4ee6-8f2e-1f8aab7a8ab0_ENSG00000099797.7"; exon_number "11"; exon_id "81ba3503-2f41-4ee6-8f2e-1f8aab7a8ab0_ENSG00000099797.7.11";
chr19	/dev/stdin	CDS	14676430	14676475	.	+	0	gene_id "81ba3503-2f41-4ee6-8f2e-1f8aab7a8ab0_ENSG00000099797.7"; transcript_id "81ba3503-2f41-4ee6-8f2e-1f8aab7a8ab0_ENSG00000099797.7"; exon_number "11"; exon_id "81ba3503-2f41-4ee6-8f2e-1f8aab7a8ab0_ENSG00000099797.7.11";
chr19	/dev/stdin	exon	14676556	14676733	.	+	.	gene_id "81ba3503-2f41-4ee6-8f2e-1f8aab7a8ab0_ENSG00000099797.7"; transcript_id "81ba3503-2f41-4ee6-8f2e-1f8aab7a8ab0_ENSG00000099797.7"; exon_number "12"; exon_id "81ba3503-2f41-4ee6-8f2e-1f8aab7a8ab0_ENSG00000099797.7.12";
chr19	/dev/stdin	CDS	14676556	14676733	.	+	2	gene_id "81ba3503-2f41-4ee6-8f2e-1f8aab7a8ab0_ENSG00000099797.7"; transcript_id "81ba3503-2f41-4ee6-8f2e-1f8aab7a8ab0_ENSG00000099797.7"; exon_number "12"; exon_id "81ba3503-2f41-4ee6-8f2e-1f8aab7a8ab0_ENSG00000099797.7.12";
chr19	/dev/stdin	start_codon	14640356	14640358	.	+	0	gene_id "81ba3503-2f41-4ee6-8f2e-1f8aab7a8ab0_ENSG00000099797.7"; transcript_id "81ba3503-2f41-4ee6-8f2e-1f8aab7a8ab0_ENSG00000099797.7"; exon_number "1"; exon_id "81ba3503-2f41-4ee6-8f2e-1f8aab7a8ab0_ENSG00000099797.7.1";
chr19	/dev/stdin	transcript	14640356	14676733	.	+	.	gene_id "b67fdf9b-8dda-4be2-a988-7bcadb21c172_ENSG00000099797.7"; transcript_id "b67fdf9b-8dda-4be2-a988-7bcadb21c172_ENSG00000099797.7";
chr19	/dev/stdin	exon	14640356	14640523	.	+	.	gene_id "b67fdf9b-8dda-4be2-a988-7bcadb21c172_ENSG00000099797.7"; transcript_id "b67fdf9b-8dda-4be2-a988-7bcadb21c172_ENSG00000099797.7"; exon_number "1"; exon_id "b67fdf9b-8dda-4be2-a988-7bcadb21c172_ENSG00000099797.7.1";
chr19	/dev/stdin	CDS	14640356	14640523	.	+	0	gene_id "b67fdf9b-8dda-4be2-a988-7bcadb21c172_ENSG00000099797.7"; transcript_id "b67fdf9b-8dda-4be2-a988-7bcadb21c172_ENSG00000099797.7"; exon_number "1"; exon_id "b67fdf9b-8dda-4be2-a988-7bcadb21c172_ENSG00000099797.7.1";
chr19	/dev/stdin	exon	14673337	14673387	.	+	.	gene_id "b67fdf9b-8dda-4be2-a988-7bcadb21c172_ENSG00000099797.7"; transcript_id "b67fdf9b-8dda-4be2-a988-7bcadb21c172_ENSG00000099797.7"; exon_number "2"; exon_id "b67fdf9b-8dda-4be2-a988-7bcadb21c172_ENSG00000099797.7.2";
chr19	/dev/stdin	CDS	14673337	14673387	.	+	0	gene_id "b67fdf9b-8dda-4be2-a988-7bcadb21c172_ENSG00000099797.7"; transcript_id "b67fdf9b-8dda-4be2-a988-7bcadb21c172_ENSG00000099797.7"; exon_number "2"; exon_id "b67fdf9b-8dda-4be2-a988-7bcadb21c172_ENSG00000099797.7.2";
chr19	/dev/stdin	exon	14674018	14674069	.	+	.	gene_id "b67fdf9b-8dda-4be2-a988-7bcadb21c172_ENSG00000099797.7"; transcript_id "b67fdf9b-8dda-4be2-a988-7bcadb21c172_ENSG00000099797.7"; exon_number "3"; exon_id "b67fdf9b-8dda-4be2-a988-7bcadb21c172_ENSG00000099797.7.3";
chr19	/dev/stdin	CDS	14674018	14674069	.	+	0	gene_id "b67fdf9b-8dda-4be2-a988-7bcadb21c172_ENSG00000099797.7"; transcript_id "b67fdf9b-8dda-4be2-a988-7bcadb21c172_ENSG00000099797.7"; exon_number "3"; exon_id "b67fdf9b-8dda-4be2-a988-7bcadb21c172_ENSG00000099797.7.3";
chr19	/dev/stdin	exon	14674470	14674514	.	+	.	gene_id "b67fdf9b-8dda-4be2-a988-7bcadb21c172_ENSG00000099797.7"; transcript_id "b67fdf9b-8dda-4be2-a988-7bcadb21c172_ENSG00000099797.7"; exon_number "4"; exon_id "b67fdf9b-8dda-4be2-a988-7bcadb21c172_ENSG00000099797.7.4";
chr19	/dev/stdin	CDS	14674470	14674514	.	+	2	gene_id "b67fdf9b-8dda-4be2-a988-7bcadb21c172_ENSG00000099797.7"; transcript_id "b67fdf9b-8dda-4be2-a988-7bcadb21c172_ENSG00000099797.7"; exon_number "4"; exon_id "b67fdf9b-8dda-4be2-a988-7bcadb21c172_ENSG00000099797.7.4";
chr19	/dev/stdin	exon	14674583	14674715	.	+	.	gene_id "b67fdf9b-8dda-4be2-a988-7bcadb21c172_ENSG00000099797.7"; transcript_id "b67fdf9b-8dda-4be2-a988-7bcadb21c172_ENSG00000099797.7"; exon_number "5"; exon_id "b67fdf9b-8dda-4be2-a988-7bcadb21c172_ENSG00000099797.7.5";
chr19	/dev/stdin	CDS	14674583	14674715	.	+	2	gene_id "b67fdf9b-8dda-4be2-a988-7bcadb21c172_ENSG00000099797.7"; transcript_id "b67fdf9b-8dda-4be2-a988-7bcadb21c172_ENSG00000099797.7"; exon_number "5"; exon_id "b67fdf9b-8dda-4be2-a988-7bcadb21c172_ENSG00000099797.7.5";
chr19	/dev/stdin	exon	14674794	14674909	.	+	.	gene_id "b67fdf9b-8dda-4be2-a988-7bcadb21c172_ENSG00000099797.7"; transcript_id "b67fdf9b-8dda-4be2-a988-7bcadb21c172_ENSG00000099797.7"; exon_number "6"; exon_id "b67fdf9b-8dda-4be2-a988-7bcadb21c172_ENSG00000099797.7.6";
chr19	/dev/stdin	CDS	14674794	14674909	.	+	1	gene_id "b67fdf9b-8dda-4be2-a988-7bcadb21c172_ENSG00000099797.7"; transcript_id "b67fdf9b-8dda-4be2-a988-7bcadb21c172_ENSG00000099797.7"; exon_number "6"; exon_id "b67fdf9b-8dda-4be2-a988-7bcadb21c172_ENSG00000099797.7.6";
chr19	/dev/stdin	exon	14674994	14675099	.	+	.	gene_id "b67fdf9b-8dda-4be2-a988-7bcadb21c172_ENSG00000099797.7"; transcript_id "b67fdf9b-8dda-4be2-a988-7bcadb21c172_ENSG00000099797.7"; exon_number "7"; exon_id "b67fdf9b-8dda-4be2-a988-7bcadb21c172_ENSG00000099797.7.7";
chr19	/dev/stdin	CDS	14674994	14675099	.	+	2	gene_id "b67fdf9b-8dda-4be2-a988-7bcadb21c172_ENSG00000099797.7"; transcript_id "b67fdf9b-8dda-4be2-a988-7bcadb21c172_ENSG00000099797.7"; exon_number "7"; exon_id "b67fdf9b-8dda-4be2-a988-7bcadb21c172_ENSG00000099797.7.7";
chr19	/dev/stdin	exon	14675598	14675670	.	+	.	gene_id "b67fdf9b-8dda-4be2-a988-7bcadb21c172_ENSG00000099797.7"; transcript_id "b67fdf9b-8dda-4be2-a988-7bcadb21c172_ENSG00000099797.7"; exon_number "8"; exon_id "b67fdf9b-8dda-4be2-a988-7bcadb21c172_ENSG00000099797.7.8";
chr19	/dev/stdin	CDS	14675598	14675670	.	+	1	gene_id "b67fdf9b-8dda-4be2-a988-7bcadb21c172_ENSG00000099797.7"; transcript_id "b67fdf9b-8dda-4be2-a988-7bcadb21c172_ENSG00000099797.7"; exon_number "8"; exon_id "b67fdf9b-8dda-4be2-a988-7bcadb21c172_ENSG00000099797.7.8";
chr19	/dev/stdin	exon	14675761	14675804	.	+	.	gene_id "b67fdf9b-8dda-4be2-a988-7bcadb21c172_ENSG00000099797.7"; transcript_id "b67fdf9b-8dda-4be2-a988-7bcadb21c172_ENSG00000099797.7"; exon_number "9"; exon_id "b67fdf9b-8dda-4be2-a988-7bcadb21c172_ENSG00000099797.7.9";
chr19	/dev/stdin	CDS	14675761	14675804	.	+	0	gene_id "b67fdf9b-8dda-4be2-a988-7bcadb21c172_ENSG00000099797.7"; transcript_id "b67fdf9b-8dda-4be2-a988-7bcadb21c172_ENSG00000099797.7"; exon_number "9"; exon_id "b67fdf9b-8dda-4be2-a988-7bcadb21c172_ENSG00000099797.7.9";
chr19	/dev/stdin	exon	14675878	14675935	.	+	.	gene_id "b67fdf9b-8dda-4be2-a988-7bcadb21c172_ENSG00000099797.7"; transcript_id "b67fdf9b-8dda-4be2-a988-7bcadb21c172_ENSG00000099797.7"; exon_number "10"; exon_id "b67fdf9b-8dda-4be2-a988-7bcadb21c172_ENSG00000099797.7.10";
chr19	/dev/stdin	CDS	14675878	14675935	.	+	1	gene_id "b67fdf9b-8dda-4be2-a988-7bcadb21c172_ENSG00000099797.7"; transcript_id "b67fdf9b-8dda-4be2-a988-7bcadb21c172_ENSG00000099797.7"; exon_number "10"; exon_id "b67fdf9b-8dda-4be2-a988-7bcadb21c172_ENSG00000099797.7.10";
chr19	/dev/stdin	exon	14676014	14676102	.	+	.	gene_id "b67fdf9b-8dda-4be2-a988-7bcadb21c172_ENSG00000099797.7"; transcript_id "b67fdf9b-8dda-4be2-a988-7bcadb21c172_ENSG00000099797.7"; exon_number "11"; exon_id "b67fdf9b-8dda-4be2-a988-7bcadb21c172_ENSG00000099797.7.11";
chr19	/dev/stdin	CDS	14676014	14676102	.	+	0	gene_id "b67fdf9b-8dda-4be2-a988-7bcadb21c172_ENSG00000099797.7"; transcript_id "b67fdf9b-8dda-4be2-a988-7bcadb21c172_ENSG00000099797.7"; exon_number "11"; exon_id "b67fdf9b-8dda-4be2-a988-7bcadb21c172_ENSG00000099797.7.11";
chr19	/dev/stdin	exon	14676430	14676475	.	+	.	gene_id "b67fdf9b-8dda-4be2-a988-7bcadb21c172_ENSG00000099797.7"; transcript_id "b67fdf9b-8dda-4be2-a988-7bcadb21c172_ENSG00000099797.7"; exon_number "12"; exon_id "b67fdf9b-8dda-4be2-a988-7bcadb21c172_ENSG00000099797.7.12";
chr19	/dev/stdin	CDS	14676430	14676475	.	+	1	gene_id "b67fdf9b-8dda-4be2-a988-7bcadb21c172_ENSG00000099797.7"; transcript_id "b67fdf9b-8dda-4be2-a988-7bcadb21c172_ENSG00000099797.7"; exon_number "12"; exon_id "b67fdf9b-8dda-4be2-a988-7bcadb21c172_ENSG00000099797.7.12";
chr19	/dev/stdin	exon	14676556	14676733	.	+	.	gene_id "b67fdf9b-8dda-4be2-a988-7bcadb21c172_ENSG00000099797.7"; transcript_id "b67fdf9b-8dda-4be2-a988-7bcadb21c172_ENSG00000099797.7"; exon_number "13"; exon_id "b67fdf9b-8dda-4be2-a988-7bcadb21c172_ENSG00000099797.7.13";
chr19	/dev/stdin	CDS	14676556	14676733	.	+	0	gene_id "b67fdf9b-8dda-4be2-a988-7bcadb21c172_ENSG00000099797.7"; transcript_id "b67fdf9b-8dda-4be2-a988-7bcadb21c172_ENSG00000099797.7"; exon_number "13"; exon_id "b67fdf9b-8dda-4be2-a988-7bcadb21c172_ENSG00000099797.7.13";
chr19	/dev/stdin	start_codon	14640356	14640358	.	+	0	gene_id "b67fdf9b-8dda-4be2-a988-7bcadb21c172_ENSG00000099797.7"; transcript_id "b67fdf9b-8dda-4be2-a988-7bcadb21c172_ENSG00000099797.7"; exon_number "1"; exon_id "b67fdf9b-8dda-4be2-a988-7bcadb21c172_ENSG00000099797.7.1";
chr19	/dev/stdin	transcript	14640356	14676733	.	+	.	gene_id "3c77c3f3-a163-47c0-8aef-2cd3f0a3c9c5_ENSG00000099797.7"; transcript_id "3c77c3f3-a163-47c0-8aef-2cd3f0a3c9c5_ENSG00000099797.7";
chr19	/dev/stdin	exon	14640356	14640523	.	+	.	gene_id "3c77c3f3-a163-47c0-8aef-2cd3f0a3c9c5_ENSG00000099797.7"; transcript_id "3c77c3f3-a163-47c0-8aef-2cd3f0a3c9c5_ENSG00000099797.7"; exon_number "1"; exon_id "3c77c3f3-a163-47c0-8aef-2cd3f0a3c9c5_ENSG00000099797.7.1";
chr19	/dev/stdin	CDS	14640356	14640523	.	+	0	gene_id "3c77c3f3-a163-47c0-8aef-2cd3f0a3c9c5_ENSG00000099797.7"; transcript_id "3c77c3f3-a163-47c0-8aef-2cd3f0a3c9c5_ENSG00000099797.7"; exon_number "1"; exon_id "3c77c3f3-a163-47c0-8aef-2cd3f0a3c9c5_ENSG00000099797.7.1";
chr19	/dev/stdin	exon	14673986	14674069	.	+	.	gene_id "3c77c3f3-a163-47c0-8aef-2cd3f0a3c9c5_ENSG00000099797.7"; transcript_id "3c77c3f3-a163-47c0-8aef-2cd3f0a3c9c5_ENSG00000099797.7"; exon_number "2"; exon_id "3c77c3f3-a163-47c0-8aef-2cd3f0a3c9c5_ENSG00000099797.7.2";
chr19	/dev/stdin	CDS	14673986	14674069	.	+	0	gene_id "3c77c3f3-a163-47c0-8aef-2cd3f0a3c9c5_ENSG00000099797.7"; transcript_id "3c77c3f3-a163-47c0-8aef-2cd3f0a3c9c5_ENSG00000099797.7"; exon_number "2"; exon_id "3c77c3f3-a163-47c0-8aef-2cd3f0a3c9c5_ENSG00000099797.7.2";
chr19	/dev/stdin	exon	14674470	14674514	.	+	.	gene_id "3c77c3f3-a163-47c0-8aef-2cd3f0a3c9c5_ENSG00000099797.7"; transcript_id "3c77c3f3-a163-47c0-8aef-2cd3f0a3c9c5_ENSG00000099797.7"; exon_number "3"; exon_id "3c77c3f3-a163-47c0-8aef-2cd3f0a3c9c5_ENSG00000099797.7.3";
chr19	/dev/stdin	CDS	14674470	14674514	.	+	0	gene_id "3c77c3f3-a163-47c0-8aef-2cd3f0a3c9c5_ENSG00000099797.7"; transcript_id "3c77c3f3-a163-47c0-8aef-2cd3f0a3c9c5_ENSG00000099797.7"; exon_number "3"; exon_id "3c77c3f3-a163-47c0-8aef-2cd3f0a3c9c5_ENSG00000099797.7.3";
chr19	/dev/stdin	exon	14674612	14674715	.	+	.	gene_id "3c77c3f3-a163-47c0-8aef-2cd3f0a3c9c5_ENSG00000099797.7"; transcript_id "3c77c3f3-a163-47c0-8aef-2cd3f0a3c9c5_ENSG00000099797.7"; exon_number "4"; exon_id "3c77c3f3-a163-47c0-8aef-2cd3f0a3c9c5_ENSG00000099797.7.4";
chr19	/dev/stdin	CDS	14674612	14674715	.	+	0	gene_id "3c77c3f3-a163-47c0-8aef-2cd3f0a3c9c5_ENSG00000099797.7"; transcript_id "3c77c3f3-a163-47c0-8aef-2cd3f0a3c9c5_ENSG00000099797.7"; exon_number "4"; exon_id "3c77c3f3-a163-47c0-8aef-2cd3f0a3c9c5_ENSG00000099797.7.4";
chr19	/dev/stdin	exon	14674794	14674909	.	+	.	gene_id "3c77c3f3-a163-47c0-8aef-2cd3f0a3c9c5_ENSG00000099797.7"; transcript_id "3c77c3f3-a163-47c0-8aef-2cd3f0a3c9c5_ENSG00000099797.7"; exon_number "5"; exon_id "3c77c3f3-a163-47c0-8aef-2cd3f0a3c9c5_ENSG00000099797.7.5";
chr19	/dev/stdin	CDS	14674794	14674909	.	+	1	gene_id "3c77c3f3-a163-47c0-8aef-2cd3f0a3c9c5_ENSG00000099797.7"; transcript_id "3c77c3f3-a163-47c0-8aef-2cd3f0a3c9c5_ENSG00000099797.7"; exon_number "5"; exon_id "3c77c3f3-a163-47c0-8aef-2cd3f0a3c9c5_ENSG00000099797.7.5";
chr19	/dev/stdin	exon	14674994	14675099	.	+	.	gene_id "3c77c3f3-a163-47c0-8aef-2cd3f0a3c9c5_ENSG00000099797.7"; transcript_id "3c77c3f3-a163-47c0-8aef-2cd3f0a3c9c5_ENSG00000099797.7"; exon_number "6"; exon_id "3c77c3f3-a163-47c0-8aef-2cd3f0a3c9c5_ENSG00000099797.7.6";
chr19	/dev/stdin	CDS	14674994	14675099	.	+	2	gene_id "3c77c3f3-a163-47c0-8aef-2cd3f0a3c9c5_ENSG00000099797.7"; transcript_id "3c77c3f3-a163-47c0-8aef-2cd3f0a3c9c5_ENSG00000099797.7"; exon_number "6"; exon_id "3c77c3f3-a163-47c0-8aef-2cd3f0a3c9c5_ENSG00000099797.7.6";
chr19	/dev/stdin	exon	14675598	14675670	.	+	.	gene_id "3c77c3f3-a163-47c0-8aef-2cd3f0a3c9c5_ENSG00000099797.7"; transcript_id "3c77c3f3-a163-47c0-8aef-2cd3f0a3c9c5_ENSG00000099797.7"; exon_number "7"; exon_id "3c77c3f3-a163-47c0-8aef-2cd3f0a3c9c5_ENSG00000099797.7.7";
chr19	/dev/stdin	CDS	14675598	14675670	.	+	1	gene_id "3c77c3f3-a163-47c0-8aef-2cd3f0a3c9c5_ENSG00000099797.7"; transcript_id "3c77c3f3-a163-47c0-8aef-2cd3f0a3c9c5_ENSG00000099797.7"; exon_number "7"; exon_id "3c77c3f3-a163-47c0-8aef-2cd3f0a3c9c5_ENSG00000099797.7.7";
chr19	/dev/stdin	exon	14675761	14675804	.	+	.	gene_id "3c77c3f3-a163-47c0-8aef-2cd3f0a3c9c5_ENSG00000099797.7"; transcript_id "3c77c3f3-a163-47c0-8aef-2cd3f0a3c9c5_ENSG00000099797.7"; exon_number "8"; exon_id "3c77c3f3-a163-47c0-8aef-2cd3f0a3c9c5_ENSG00000099797.7.8";
chr19	/dev/stdin	CDS	14675761	14675804	.	+	0	gene_id "3c77c3f3-a163-47c0-8aef-2cd3f0a3c9c5_ENSG00000099797.7"; transcript_id "3c77c3f3-a163-47c0-8aef-2cd3f0a3c9c5_ENSG00000099797.7"; exon_number "8"; exon_id "3c77c3f3-a163-47c0-8aef-2cd3f0a3c9c5_ENSG00000099797.7.8";
chr19	/dev/stdin	exon	14675878	14675935	.	+	.	gene_id "3c77c3f3-a163-47c0-8aef-2cd3f0a3c9c5_ENSG00000099797.7"; transcript_id "3c77c3f3-a163-47c0-8aef-2cd3f0a3c9c5_ENSG00000099797.7"; exon_number "9"; exon_id "3c77c3f3-a163-47c0-8aef-2cd3f0a3c9c5_ENSG00000099797.7.9";
chr19	/dev/stdin	CDS	14675878	14675935	.	+	1	gene_id "3c77c3f3-a163-47c0-8aef-2cd3f0a3c9c5_ENSG00000099797.7"; transcript_id "3c77c3f3-a163-47c0-8aef-2cd3f0a3c9c5_ENSG00000099797.7"; exon_number "9"; exon_id "3c77c3f3-a163-47c0-8aef-2cd3f0a3c9c5_ENSG00000099797.7.9";
chr19	/dev/stdin	exon	14676014	14676102	.	+	.	gene_id "3c77c3f3-a163-47c0-8aef-2cd3f0a3c9c5_ENSG00000099797.7"; transcript_id "3c77c3f3-a163-47c0-8aef-2cd3f0a3c9c5_ENSG00000099797.7"; exon_number "10"; exon_id "3c77c3f3-a163-47c0-8aef-2cd3f0a3c9c5_ENSG00000099797.7.10";
chr19	/dev/stdin	CDS	14676014	14676102	.	+	0	gene_id "3c77c3f3-a163-47c0-8aef-2cd3f0a3c9c5_ENSG00000099797.7"; transcript_id "3c77c3f3-a163-47c0-8aef-2cd3f0a3c9c5_ENSG00000099797.7"; exon_number "10"; exon_id "3c77c3f3-a163-47c0-8aef-2cd3f0a3c9c5_ENSG00000099797.7.10";
chr19	/dev/stdin	exon	14676430	14676475	.	+	.	gene_id "3c77c3f3-a163-47c0-8aef-2cd3f0a3c9c5_ENSG00000099797.7"; transcript_id "3c77c3f3-a163-47c0-8aef-2cd3f0a3c9c5_ENSG00000099797.7"; exon_number "11"; exon_id "3c77c3f3-a163-47c0-8aef-2cd3f0a3c9c5_ENSG00000099797.7.11";
chr19	/dev/stdin	CDS	14676430	14676475	.	+	1	gene_id "3c77c3f3-a163-47c0-8aef-2cd3f0a3c9c5_ENSG00000099797.7"; transcript_id "3c77c3f3-a163-47c0-8aef-2cd3f0a3c9c5_ENSG00000099797.7"; exon_number "11"; exon_id "3c77c3f3-a163-47c0-8aef-2cd3f0a3c9c5_ENSG00000099797.7.11";
chr19	/dev/stdin	exon	14676556	14676733	.	+	.	gene_id "3c77c3f3-a163-47c0-8aef-2cd3f0a3c9c5_ENSG00000099797.7"; transcript_id "3c77c3f3-a163-47c0-8aef-2cd3f0a3c9c5_ENSG00000099797.7"; exon_number "12"; exon_id "3c77c3f3-a163-47c0-8aef-2cd3f0a3c9c5_ENSG00000099797.7.12";
chr19	/dev/stdin	CDS	14676556	14676733	.	+	0	gene_id "3c77c3f3-a163-47c0-8aef-2cd3f0a3c9c5_ENSG00000099797.7"; transcript_id "3c77c3f3-a163-47c0-8aef-2cd3f0a3c9c5_ENSG00000099797.7"; exon_number "12"; exon_id "3c77c3f3-a163-47c0-8aef-2cd3f0a3c9c5_ENSG00000099797.7.12";
chr19	/dev/stdin	start_codon	14640356	14640358	.	+	0	gene_id "3c77c3f3-a163-47c0-8aef-2cd3f0a3c9c5_ENSG00000099797.7"; transcript_id "3c77c3f3-a163-47c0-8aef-2cd3f0a3c9c5_ENSG00000099797.7"; exon_number "1"; exon_id "3c77c3f3-a163-47c0-8aef-2cd3f0a3c9c5_ENSG00000099797.7.1";
chr19	/dev/stdin	transcript	14640356	14676733	.	+	.	gene_id "55b5930b-e254-4c2d-9c4c-e4f87fe38082_ENSG00000099797.7"; transcript_id "55b5930b-e254-4c2d-9c4c-e4f87fe38082_ENSG00000099797.7";
chr19	/dev/stdin	exon	14640356	14640523	.	+	.	gene_id "55b5930b-e254-4c2d-9c4c-e4f87fe38082_ENSG00000099797.7"; transcript_id "55b5930b-e254-4c2d-9c4c-e4f87fe38082_ENSG00000099797.7"; exon_number "1"; exon_id "55b5930b-e254-4c2d-9c4c-e4f87fe38082_ENSG00000099797.7.1";
chr19	/dev/stdin	CDS	14640356	14640523	.	+	0	gene_id "55b5930b-e254-4c2d-9c4c-e4f87fe38082_ENSG00000099797.7"; transcript_id "55b5930b-e254-4c2d-9c4c-e4f87fe38082_ENSG00000099797.7"; exon_number "1"; exon_id "55b5930b-e254-4c2d-9c4c-e4f87fe38082_ENSG00000099797.7.1";
chr19	/dev/stdin	exon	14673337	14673387	.	+	.	gene_id "55b5930b-e254-4c2d-9c4c-e4f87fe38082_ENSG00000099797.7"; transcript_id "55b5930b-e254-4c2d-9c4c-e4f87fe38082_ENSG00000099797.7"; exon_number "2"; exon_id "55b5930b-e254-4c2d-9c4c-e4f87fe38082_ENSG00000099797.7.2";
chr19	/dev/stdin	CDS	14673337	14673387	.	+	0	gene_id "55b5930b-e254-4c2d-9c4c-e4f87fe38082_ENSG00000099797.7"; transcript_id "55b5930b-e254-4c2d-9c4c-e4f87fe38082_ENSG00000099797.7"; exon_number "2"; exon_id "55b5930b-e254-4c2d-9c4c-e4f87fe38082_ENSG00000099797.7.2";
chr19	/dev/stdin	exon	14674018	14674069	.	+	.	gene_id "55b5930b-e254-4c2d-9c4c-e4f87fe38082_ENSG00000099797.7"; transcript_id "55b5930b-e254-4c2d-9c4c-e4f87fe38082_ENSG00000099797.7"; exon_number "3"; exon_id "55b5930b-e254-4c2d-9c4c-e4f87fe38082_ENSG00000099797.7.3";
chr19	/dev/stdin	CDS	14674018	14674069	.	+	0	gene_id "55b5930b-e254-4c2d-9c4c-e4f87fe38082_ENSG00000099797.7"; transcript_id "55b5930b-e254-4c2d-9c4c-e4f87fe38082_ENSG00000099797.7"; exon_number "3"; exon_id "55b5930b-e254-4c2d-9c4c-e4f87fe38082_ENSG00000099797.7.3";
chr19	/dev/stdin	exon	14674470	14674514	.	+	.	gene_id "55b5930b-e254-4c2d-9c4c-e4f87fe38082_ENSG00000099797.7"; transcript_id "55b5930b-e254-4c2d-9c4c-e4f87fe38082_ENSG00000099797.7"; exon_number "4"; exon_id "55b5930b-e254-4c2d-9c4c-e4f87fe38082_ENSG00000099797.7.4";
chr19	/dev/stdin	CDS	14674470	14674514	.	+	2	gene_id "55b5930b-e254-4c2d-9c4c-e4f87fe38082_ENSG00000099797.7"; transcript_id "55b5930b-e254-4c2d-9c4c-e4f87fe38082_ENSG00000099797.7"; exon_number "4"; exon_id "55b5930b-e254-4c2d-9c4c-e4f87fe38082_ENSG00000099797.7.4";
chr19	/dev/stdin	exon	14674647	14674715	.	+	.	gene_id "55b5930b-e254-4c2d-9c4c-e4f87fe38082_ENSG00000099797.7"; transcript_id "55b5930b-e254-4c2d-9c4c-e4f87fe38082_ENSG00000099797.7"; exon_number "5"; exon_id "55b5930b-e254-4c2d-9c4c-e4f87fe38082_ENSG00000099797.7.5";
chr19	/dev/stdin	CDS	14674647	14674715	.	+	2	gene_id "55b5930b-e254-4c2d-9c4c-e4f87fe38082_ENSG00000099797.7"; transcript_id "55b5930b-e254-4c2d-9c4c-e4f87fe38082_ENSG00000099797.7"; exon_number "5"; exon_id "55b5930b-e254-4c2d-9c4c-e4f87fe38082_ENSG00000099797.7.5";
chr19	/dev/stdin	exon	14674794	14674909	.	+	.	gene_id "55b5930b-e254-4c2d-9c4c-e4f87fe38082_ENSG00000099797.7"; transcript_id "55b5930b-e254-4c2d-9c4c-e4f87fe38082_ENSG00000099797.7"; exon_number "6"; exon_id "55b5930b-e254-4c2d-9c4c-e4f87fe38082_ENSG00000099797.7.6";
chr19	/dev/stdin	CDS	14674794	14674909	.	+	2	gene_id "55b5930b-e254-4c2d-9c4c-e4f87fe38082_ENSG00000099797.7"; transcript_id "55b5930b-e254-4c2d-9c4c-e4f87fe38082_ENSG00000099797.7"; exon_number "6"; exon_id "55b5930b-e254-4c2d-9c4c-e4f87fe38082_ENSG00000099797.7.6";
chr19	/dev/stdin	exon	14674994	14675099	.	+	.	gene_id "55b5930b-e254-4c2d-9c4c-e4f87fe38082_ENSG00000099797.7"; transcript_id "55b5930b-e254-4c2d-9c4c-e4f87fe38082_ENSG00000099797.7"; exon_number "7"; exon_id "55b5930b-e254-4c2d-9c4c-e4f87fe38082_ENSG00000099797.7.7";
chr19	/dev/stdin	CDS	14674994	14675099	.	+	0	gene_id "55b5930b-e254-4c2d-9c4c-e4f87fe38082_ENSG00000099797.7"; transcript_id "55b5930b-e254-4c2d-9c4c-e4f87fe38082_ENSG00000099797.7"; exon_number "7"; exon_id "55b5930b-e254-4c2d-9c4c-e4f87fe38082_ENSG00000099797.7.7";
chr19	/dev/stdin	exon	14675598	14675670	.	+	.	gene_id "55b5930b-e254-4c2d-9c4c-e4f87fe38082_ENSG00000099797.7"; transcript_id "55b5930b-e254-4c2d-9c4c-e4f87fe38082_ENSG00000099797.7"; exon_number "8"; exon_id "55b5930b-e254-4c2d-9c4c-e4f87fe38082_ENSG00000099797.7.8";
chr19	/dev/stdin	CDS	14675598	14675670	.	+	2	gene_id "55b5930b-e254-4c2d-9c4c-e4f87fe38082_ENSG00000099797.7"; transcript_id "55b5930b-e254-4c2d-9c4c-e4f87fe38082_ENSG00000099797.7"; exon_number "8"; exon_id "55b5930b-e254-4c2d-9c4c-e4f87fe38082_ENSG00000099797.7.8";
chr19	/dev/stdin	exon	14675761	14675804	.	+	.	gene_id "55b5930b-e254-4c2d-9c4c-e4f87fe38082_ENSG00000099797.7"; transcript_id "55b5930b-e254-4c2d-9c4c-e4f87fe38082_ENSG00000099797.7"; exon_number "9"; exon_id "55b5930b-e254-4c2d-9c4c-e4f87fe38082_ENSG00000099797.7.9";
chr19	/dev/stdin	CDS	14675761	14675804	.	+	1	gene_id "55b5930b-e254-4c2d-9c4c-e4f87fe38082_ENSG00000099797.7"; transcript_id "55b5930b-e254-4c2d-9c4c-e4f87fe38082_ENSG00000099797.7"; exon_number "9"; exon_id "55b5930b-e254-4c2d-9c4c-e4f87fe38082_ENSG00000099797.7.9";
chr19	/dev/stdin	exon	14675878	14675935	.	+	.	gene_id "55b5930b-e254-4c2d-9c4c-e4f87fe38082_ENSG00000099797.7"; transcript_id "55b5930b-e254-4c2d-9c4c-e4f87fe38082_ENSG00000099797.7"; exon_number "10"; exon_id "55b5930b-e254-4c2d-9c4c-e4f87fe38082_ENSG00000099797.7.10";
chr19	/dev/stdin	CDS	14675878	14675935	.	+	2	gene_id "55b5930b-e254-4c2d-9c4c-e4f87fe38082_ENSG00000099797.7"; transcript_id "55b5930b-e254-4c2d-9c4c-e4f87fe38082_ENSG00000099797.7"; exon_number "10"; exon_id "55b5930b-e254-4c2d-9c4c-e4f87fe38082_ENSG00000099797.7.10";
chr19	/dev/stdin	exon	14676014	14676102	.	+	.	gene_id "55b5930b-e254-4c2d-9c4c-e4f87fe38082_ENSG00000099797.7"; transcript_id "55b5930b-e254-4c2d-9c4c-e4f87fe38082_ENSG00000099797.7"; exon_number "11"; exon_id "55b5930b-e254-4c2d-9c4c-e4f87fe38082_ENSG00000099797.7.11";
chr19	/dev/stdin	CDS	14676014	14676102	.	+	1	gene_id "55b5930b-e254-4c2d-9c4c-e4f87fe38082_ENSG00000099797.7"; transcript_id "55b5930b-e254-4c2d-9c4c-e4f87fe38082_ENSG00000099797.7"; exon_number "11"; exon_id "55b5930b-e254-4c2d-9c4c-e4f87fe38082_ENSG00000099797.7.11";
chr19	/dev/stdin	exon	14676430	14676475	.	+	.	gene_id "55b5930b-e254-4c2d-9c4c-e4f87fe38082_ENSG00000099797.7"; transcript_id "55b5930b-e254-4c2d-9c4c-e4f87fe38082_ENSG00000099797.7"; exon_number "12"; exon_id "55b5930b-e254-4c2d-9c4c-e4f87fe38082_ENSG00000099797.7.12";
chr19	/dev/stdin	CDS	14676430	14676475	.	+	2	gene_id "55b5930b-e254-4c2d-9c4c-e4f87fe38082_ENSG00000099797.7"; transcript_id "55b5930b-e254-4c2d-9c4c-e4f87fe38082_ENSG00000099797.7"; exon_number "12"; exon_id "55b5930b-e254-4c2d-9c4c-e4f87fe38082_ENSG00000099797.7.12";
chr19	/dev/stdin	exon	14676556	14676733	.	+	.	gene_id "55b5930b-e254-4c2d-9c4c-e4f87fe38082_ENSG00000099797.7"; transcript_id "55b5930b-e254-4c2d-9c4c-e4f87fe38082_ENSG00000099797.7"; exon_number "13"; exon_id "55b5930b-e254-4c2d-9c4c-e4f87fe38082_ENSG00000099797.7.13";
chr19	/dev/stdin	CDS	14676556	14676730	.	+	1	gene_id "55b5930b-e254-4c2d-9c4c-e4f87fe38082_ENSG00000099797.7"; transcript_id "55b5930b-e254-4c2d-9c4c-e4f87fe38082_ENSG00000099797.7"; exon_number "13"; exon_id "55b5930b-e254-4c2d-9c4c-e4f87fe38082_ENSG00000099797.7.13";
chr19	/dev/stdin	start_codon	14640356	14640358	.	+	0	gene_id "55b5930b-e254-4c2d-9c4c-e4f87fe38082_ENSG00000099797.7"; transcript_id "55b5930b-e254-4c2d-9c4c-e4f87fe38082_ENSG00000099797.7"; exon_number "1"; exon_id "55b5930b-e254-4c2d-9c4c-e4f87fe38082_ENSG00000099797.7.1";
chr19	/dev/stdin	stop_codon	14676731	14676733	.	+	0	gene_id "55b5930b-e254-4c2d-9c4c-e4f87fe38082_ENSG00000099797.7"; transcript_id "55b5930b-e254-4c2d-9c4c-e4f87fe38082_ENSG00000099797.7"; exon_number "13"; exon_id "55b5930b-e254-4c2d-9c4c-e4f87fe38082_ENSG00000099797.7.13";
chr19	/dev/stdin	transcript	14640356	14676733	.	+	.	gene_id "ENST00000597607.1_ENSG00000099797.7"; transcript_id "ENST00000597607.1_ENSG00000099797.7";
chr19	/dev/stdin	exon	14640356	14640523	.	+	.	gene_id "ENST00000597607.1_ENSG00000099797.7"; transcript_id "ENST00000597607.1_ENSG00000099797.7"; exon_number "1"; exon_id "ENST00000597607.1_ENSG00000099797.7.1";
chr19	/dev/stdin	CDS	14640356	14640523	.	+	0	gene_id "ENST00000597607.1_ENSG00000099797.7"; transcript_id "ENST00000597607.1_ENSG00000099797.7"; exon_number "1"; exon_id "ENST00000597607.1_ENSG00000099797.7.1";
chr19	/dev/stdin	exon	14673337	14673387	.	+	.	gene_id "ENST00000597607.1_ENSG00000099797.7"; transcript_id "ENST00000597607.1_ENSG00000099797.7"; exon_number "2"; exon_id "ENST00000597607.1_ENSG00000099797.7.2";
chr19	/dev/stdin	CDS	14673337	14673387	.	+	0	gene_id "ENST00000597607.1_ENSG00000099797.7"; transcript_id "ENST00000597607.1_ENSG00000099797.7"; exon_number "2"; exon_id "ENST00000597607.1_ENSG00000099797.7.2";
chr19	/dev/stdin	exon	14674018	14674069	.	+	.	gene_id "ENST00000597607.1_ENSG00000099797.7"; transcript_id "ENST00000597607.1_ENSG00000099797.7"; exon_number "3"; exon_id "ENST00000597607.1_ENSG00000099797.7.3";
chr19	/dev/stdin	CDS	14674018	14674069	.	+	0	gene_id "ENST00000597607.1_ENSG00000099797.7"; transcript_id "ENST00000597607.1_ENSG00000099797.7"; exon_number "3"; exon_id "ENST00000597607.1_ENSG00000099797.7.3";
chr19	/dev/stdin	exon	14674470	14674514	.	+	.	gene_id "ENST00000597607.1_ENSG00000099797.7"; transcript_id "ENST00000597607.1_ENSG00000099797.7"; exon_number "4"; exon_id "ENST00000597607.1_ENSG00000099797.7.4";
chr19	/dev/stdin	CDS	14674470	14674514	.	+	2	gene_id "ENST00000597607.1_ENSG00000099797.7"; transcript_id "ENST00000597607.1_ENSG00000099797.7"; exon_number "4"; exon_id "ENST00000597607.1_ENSG00000099797.7.4";
chr19	/dev/stdin	exon	14674612	14674715	.	+	.	gene_id "ENST00000597607.1_ENSG00000099797.7"; transcript_id "ENST00000597607.1_ENSG00000099797.7"; exon_number "5"; exon_id "ENST00000597607.1_ENSG00000099797.7.5";
chr19	/dev/stdin	CDS	14674612	14674715	.	+	2	gene_id "ENST00000597607.1_ENSG00000099797.7"; transcript_id "ENST00000597607.1_ENSG00000099797.7"; exon_number "5"; exon_id "ENST00000597607.1_ENSG00000099797.7.5";
chr19	/dev/stdin	exon	14674794	14674909	.	+	.	gene_id "ENST00000597607.1_ENSG00000099797.7"; transcript_id "ENST00000597607.1_ENSG00000099797.7"; exon_number "6"; exon_id "ENST00000597607.1_ENSG00000099797.7.6";
chr19	/dev/stdin	CDS	14674794	14674909	.	+	0	gene_id "ENST00000597607.1_ENSG00000099797.7"; transcript_id "ENST00000597607.1_ENSG00000099797.7"; exon_number "6"; exon_id "ENST00000597607.1_ENSG00000099797.7.6";
chr19	/dev/stdin	exon	14674994	14675099	.	+	.	gene_id "ENST00000597607.1_ENSG00000099797.7"; transcript_id "ENST00000597607.1_ENSG00000099797.7"; exon_number "7"; exon_id "ENST00000597607.1_ENSG00000099797.7.7";
chr19	/dev/stdin	CDS	14674994	14675099	.	+	1	gene_id "ENST00000597607.1_ENSG00000099797.7"; transcript_id "ENST00000597607.1_ENSG00000099797.7"; exon_number "7"; exon_id "ENST00000597607.1_ENSG00000099797.7.7";
chr19	/dev/stdin	exon	14675598	14675804	.	+	.	gene_id "ENST00000597607.1_ENSG00000099797.7"; transcript_id "ENST00000597607.1_ENSG00000099797.7"; exon_number "8"; exon_id "ENST00000597607.1_ENSG00000099797.7.8";
chr19	/dev/stdin	CDS	14675598	14675804	.	+	0	gene_id "ENST00000597607.1_ENSG00000099797.7"; transcript_id "ENST00000597607.1_ENSG00000099797.7"; exon_number "8"; exon_id "ENST00000597607.1_ENSG00000099797.7.8";
chr19	/dev/stdin	exon	14675878	14675935	.	+	.	gene_id "ENST00000597607.1_ENSG00000099797.7"; transcript_id "ENST00000597607.1_ENSG00000099797.7"; exon_number "9"; exon_id "ENST00000597607.1_ENSG00000099797.7.9";
chr19	/dev/stdin	CDS	14675878	14675935	.	+	0	gene_id "ENST00000597607.1_ENSG00000099797.7"; transcript_id "ENST00000597607.1_ENSG00000099797.7"; exon_number "9"; exon_id "ENST00000597607.1_ENSG00000099797.7.9";
chr19	/dev/stdin	exon	14676014	14676102	.	+	.	gene_id "ENST00000597607.1_ENSG00000099797.7"; transcript_id "ENST00000597607.1_ENSG00000099797.7"; exon_number "10"; exon_id "ENST00000597607.1_ENSG00000099797.7.10";
chr19	/dev/stdin	CDS	14676014	14676102	.	+	2	gene_id "ENST00000597607.1_ENSG00000099797.7"; transcript_id "ENST00000597607.1_ENSG00000099797.7"; exon_number "10"; exon_id "ENST00000597607.1_ENSG00000099797.7.10";
chr19	/dev/stdin	exon	14676430	14676475	.	+	.	gene_id "ENST00000597607.1_ENSG00000099797.7"; transcript_id "ENST00000597607.1_ENSG00000099797.7"; exon_number "11"; exon_id "ENST00000597607.1_ENSG00000099797.7.11";
chr19	/dev/stdin	CDS	14676430	14676475	.	+	0	gene_id "ENST00000597607.1_ENSG00000099797.7"; transcript_id "ENST00000597607.1_ENSG00000099797.7"; exon_number "11"; exon_id "ENST00000597607.1_ENSG00000099797.7.11";
chr19	/dev/stdin	exon	14676556	14676733	.	+	.	gene_id "ENST00000597607.1_ENSG00000099797.7"; transcript_id "ENST00000597607.1_ENSG00000099797.7"; exon_number "12"; exon_id "ENST00000597607.1_ENSG00000099797.7.12";
chr19	/dev/stdin	CDS	14676556	14676733	.	+	2	gene_id "ENST00000597607.1_ENSG00000099797.7"; transcript_id "ENST00000597607.1_ENSG00000099797.7"; exon_number "12"; exon_id "ENST00000597607.1_ENSG00000099797.7.12";
chr19	/dev/stdin	start_codon	14640356	14640358	.	+	0	gene_id "ENST00000597607.1_ENSG00000099797.7"; transcript_id "ENST00000597607.1_ENSG00000099797.7"; exon_number "1"; exon_id "ENST00000597607.1_ENSG00000099797.7.1";
chr19	/dev/stdin	transcript	14640356	14676733	.	+	.	gene_id "4c8e85c3-d5c8-4fb0-8755-546371caa300_ENSG00000099797.7"; transcript_id "4c8e85c3-d5c8-4fb0-8755-546371caa300_ENSG00000099797.7";
chr19	/dev/stdin	exon	14640356	14640523	.	+	.	gene_id "4c8e85c3-d5c8-4fb0-8755-546371caa300_ENSG00000099797.7"; transcript_id "4c8e85c3-d5c8-4fb0-8755-546371caa300_ENSG00000099797.7"; exon_number "1"; exon_id "4c8e85c3-d5c8-4fb0-8755-546371caa300_ENSG00000099797.7.1";
chr19	/dev/stdin	CDS	14640356	14640523	.	+	0	gene_id "4c8e85c3-d5c8-4fb0-8755-546371caa300_ENSG00000099797.7"; transcript_id "4c8e85c3-d5c8-4fb0-8755-546371caa300_ENSG00000099797.7"; exon_number "1"; exon_id "4c8e85c3-d5c8-4fb0-8755-546371caa300_ENSG00000099797.7.1";
chr19	/dev/stdin	exon	14673337	14673387	.	+	.	gene_id "4c8e85c3-d5c8-4fb0-8755-546371caa300_ENSG00000099797.7"; transcript_id "4c8e85c3-d5c8-4fb0-8755-546371caa300_ENSG00000099797.7"; exon_number "2"; exon_id "4c8e85c3-d5c8-4fb0-8755-546371caa300_ENSG00000099797.7.2";
chr19	/dev/stdin	CDS	14673337	14673387	.	+	0	gene_id "4c8e85c3-d5c8-4fb0-8755-546371caa300_ENSG00000099797.7"; transcript_id "4c8e85c3-d5c8-4fb0-8755-546371caa300_ENSG00000099797.7"; exon_number "2"; exon_id "4c8e85c3-d5c8-4fb0-8755-546371caa300_ENSG00000099797.7.2";
chr19	/dev/stdin	exon	14674018	14674069	.	+	.	gene_id "4c8e85c3-d5c8-4fb0-8755-546371caa300_ENSG00000099797.7"; transcript_id "4c8e85c3-d5c8-4fb0-8755-546371caa300_ENSG00000099797.7"; exon_number "3"; exon_id "4c8e85c3-d5c8-4fb0-8755-546371caa300_ENSG00000099797.7.3";
chr19	/dev/stdin	CDS	14674018	14674069	.	+	0	gene_id "4c8e85c3-d5c8-4fb0-8755-546371caa300_ENSG00000099797.7"; transcript_id "4c8e85c3-d5c8-4fb0-8755-546371caa300_ENSG00000099797.7"; exon_number "3"; exon_id "4c8e85c3-d5c8-4fb0-8755-546371caa300_ENSG00000099797.7.3";
chr19	/dev/stdin	exon	14674470	14674514	.	+	.	gene_id "4c8e85c3-d5c8-4fb0-8755-546371caa300_ENSG00000099797.7"; transcript_id "4c8e85c3-d5c8-4fb0-8755-546371caa300_ENSG00000099797.7"; exon_number "4"; exon_id "4c8e85c3-d5c8-4fb0-8755-546371caa300_ENSG00000099797.7.4";
chr19	/dev/stdin	CDS	14674470	14674514	.	+	2	gene_id "4c8e85c3-d5c8-4fb0-8755-546371caa300_ENSG00000099797.7"; transcript_id "4c8e85c3-d5c8-4fb0-8755-546371caa300_ENSG00000099797.7"; exon_number "4"; exon_id "4c8e85c3-d5c8-4fb0-8755-546371caa300_ENSG00000099797.7.4";
chr19	/dev/stdin	exon	14674612	14674715	.	+	.	gene_id "4c8e85c3-d5c8-4fb0-8755-546371caa300_ENSG00000099797.7"; transcript_id "4c8e85c3-d5c8-4fb0-8755-546371caa300_ENSG00000099797.7"; exon_number "5"; exon_id "4c8e85c3-d5c8-4fb0-8755-546371caa300_ENSG00000099797.7.5";
chr19	/dev/stdin	CDS	14674612	14674715	.	+	2	gene_id "4c8e85c3-d5c8-4fb0-8755-546371caa300_ENSG00000099797.7"; transcript_id "4c8e85c3-d5c8-4fb0-8755-546371caa300_ENSG00000099797.7"; exon_number "5"; exon_id "4c8e85c3-d5c8-4fb0-8755-546371caa300_ENSG00000099797.7.5";
chr19	/dev/stdin	exon	14674794	14674909	.	+	.	gene_id "4c8e85c3-d5c8-4fb0-8755-546371caa300_ENSG00000099797.7"; transcript_id "4c8e85c3-d5c8-4fb0-8755-546371caa300_ENSG00000099797.7"; exon_number "6"; exon_id "4c8e85c3-d5c8-4fb0-8755-546371caa300_ENSG00000099797.7.6";
chr19	/dev/stdin	CDS	14674794	14674909	.	+	0	gene_id "4c8e85c3-d5c8-4fb0-8755-546371caa300_ENSG00000099797.7"; transcript_id "4c8e85c3-d5c8-4fb0-8755-546371caa300_ENSG00000099797.7"; exon_number "6"; exon_id "4c8e85c3-d5c8-4fb0-8755-546371caa300_ENSG00000099797.7.6";
chr19	/dev/stdin	exon	14674994	14675099	.	+	.	gene_id "4c8e85c3-d5c8-4fb0-8755-546371caa300_ENSG00000099797.7"; transcript_id "4c8e85c3-d5c8-4fb0-8755-546371caa300_ENSG00000099797.7"; exon_number "7"; exon_id "4c8e85c3-d5c8-4fb0-8755-546371caa300_ENSG00000099797.7.7";
chr19	/dev/stdin	CDS	14674994	14675099	.	+	1	gene_id "4c8e85c3-d5c8-4fb0-8755-546371caa300_ENSG00000099797.7"; transcript_id "4c8e85c3-d5c8-4fb0-8755-546371caa300_ENSG00000099797.7"; exon_number "7"; exon_id "4c8e85c3-d5c8-4fb0-8755-546371caa300_ENSG00000099797.7.7";
chr19	/dev/stdin	exon	14675598	14675670	.	+	.	gene_id "4c8e85c3-d5c8-4fb0-8755-546371caa300_ENSG00000099797.7"; transcript_id "4c8e85c3-d5c8-4fb0-8755-546371caa300_ENSG00000099797.7"; exon_number "8"; exon_id "4c8e85c3-d5c8-4fb0-8755-546371caa300_ENSG00000099797.7.8";
chr19	/dev/stdin	CDS	14675598	14675670	.	+	0	gene_id "4c8e85c3-d5c8-4fb0-8755-546371caa300_ENSG00000099797.7"; transcript_id "4c8e85c3-d5c8-4fb0-8755-546371caa300_ENSG00000099797.7"; exon_number "8"; exon_id "4c8e85c3-d5c8-4fb0-8755-546371caa300_ENSG00000099797.7.8";
chr19	/dev/stdin	exon	14675761	14675804	.	+	.	gene_id "4c8e85c3-d5c8-4fb0-8755-546371caa300_ENSG00000099797.7"; transcript_id "4c8e85c3-d5c8-4fb0-8755-546371caa300_ENSG00000099797.7"; exon_number "9"; exon_id "4c8e85c3-d5c8-4fb0-8755-546371caa300_ENSG00000099797.7.9";
chr19	/dev/stdin	CDS	14675761	14675804	.	+	2	gene_id "4c8e85c3-d5c8-4fb0-8755-546371caa300_ENSG00000099797.7"; transcript_id "4c8e85c3-d5c8-4fb0-8755-546371caa300_ENSG00000099797.7"; exon_number "9"; exon_id "4c8e85c3-d5c8-4fb0-8755-546371caa300_ENSG00000099797.7.9";
chr19	/dev/stdin	exon	14675878	14675935	.	+	.	gene_id "4c8e85c3-d5c8-4fb0-8755-546371caa300_ENSG00000099797.7"; transcript_id "4c8e85c3-d5c8-4fb0-8755-546371caa300_ENSG00000099797.7"; exon_number "10"; exon_id "4c8e85c3-d5c8-4fb0-8755-546371caa300_ENSG00000099797.7.10";
chr19	/dev/stdin	CDS	14675878	14675935	.	+	0	gene_id "4c8e85c3-d5c8-4fb0-8755-546371caa300_ENSG00000099797.7"; transcript_id "4c8e85c3-d5c8-4fb0-8755-546371caa300_ENSG00000099797.7"; exon_number "10"; exon_id "4c8e85c3-d5c8-4fb0-8755-546371caa300_ENSG00000099797.7.10";
chr19	/dev/stdin	exon	14676430	14676475	.	+	.	gene_id "4c8e85c3-d5c8-4fb0-8755-546371caa300_ENSG00000099797.7"; transcript_id "4c8e85c3-d5c8-4fb0-8755-546371caa300_ENSG00000099797.7"; exon_number "11"; exon_id "4c8e85c3-d5c8-4fb0-8755-546371caa300_ENSG00000099797.7.11";
chr19	/dev/stdin	CDS	14676430	14676475	.	+	2	gene_id "4c8e85c3-d5c8-4fb0-8755-546371caa300_ENSG00000099797.7"; transcript_id "4c8e85c3-d5c8-4fb0-8755-546371caa300_ENSG00000099797.7"; exon_number "11"; exon_id "4c8e85c3-d5c8-4fb0-8755-546371caa300_ENSG00000099797.7.11";
chr19	/dev/stdin	exon	14676556	14676733	.	+	.	gene_id "4c8e85c3-d5c8-4fb0-8755-546371caa300_ENSG00000099797.7"; transcript_id "4c8e85c3-d5c8-4fb0-8755-546371caa300_ENSG00000099797.7"; exon_number "12"; exon_id "4c8e85c3-d5c8-4fb0-8755-546371caa300_ENSG00000099797.7.12";
chr19	/dev/stdin	CDS	14676556	14676730	.	+	1	gene_id "4c8e85c3-d5c8-4fb0-8755-546371caa300_ENSG00000099797.7"; transcript_id "4c8e85c3-d5c8-4fb0-8755-546371caa300_ENSG00000099797.7"; exon_number "12"; exon_id "4c8e85c3-d5c8-4fb0-8755-546371caa300_ENSG00000099797.7.12";
chr19	/dev/stdin	start_codon	14640356	14640358	.	+	0	gene_id "4c8e85c3-d5c8-4fb0-8755-546371caa300_ENSG00000099797.7"; transcript_id "4c8e85c3-d5c8-4fb0-8755-546371caa300_ENSG00000099797.7"; exon_number "1"; exon_id "4c8e85c3-d5c8-4fb0-8755-546371caa300_ENSG00000099797.7.1";
chr19	/dev/stdin	stop_codon	14676731	14676733	.	+	0	gene_id "4c8e85c3-d5c8-4fb0-8755-546371caa300_ENSG00000099797.7"; transcript_id "4c8e85c3-d5c8-4fb0-8755-546371caa300_ENSG00000099797.7"; exon_number "12"; exon_id "4c8e85c3-d5c8-4fb0-8755-546371caa300_ENSG00000099797.7.12";
chr19	/dev/stdin	transcript	14640356	14676733	.	+	.	gene_id "a61e34e1-7e39-4402-8f5a-81985af5641b_ENSG00000099797.7"; transcript_id "a61e34e1-7e39-4402-8f5a-81985af5641b_ENSG00000099797.7";
chr19	/dev/stdin	exon	14640356	14640523	.	+	.	gene_id "a61e34e1-7e39-4402-8f5a-81985af5641b_ENSG00000099797.7"; transcript_id "a61e34e1-7e39-4402-8f5a-81985af5641b_ENSG00000099797.7"; exon_number "1"; exon_id "a61e34e1-7e39-4402-8f5a-81985af5641b_ENSG00000099797.7.1";
chr19	/dev/stdin	CDS	14640356	14640523	.	+	0	gene_id "a61e34e1-7e39-4402-8f5a-81985af5641b_ENSG00000099797.7"; transcript_id "a61e34e1-7e39-4402-8f5a-81985af5641b_ENSG00000099797.7"; exon_number "1"; exon_id "a61e34e1-7e39-4402-8f5a-81985af5641b_ENSG00000099797.7.1";
chr19	/dev/stdin	exon	14673337	14673387	.	+	.	gene_id "a61e34e1-7e39-4402-8f5a-81985af5641b_ENSG00000099797.7"; transcript_id "a61e34e1-7e39-4402-8f5a-81985af5641b_ENSG00000099797.7"; exon_number "2"; exon_id "a61e34e1-7e39-4402-8f5a-81985af5641b_ENSG00000099797.7.2";
chr19	/dev/stdin	CDS	14673337	14673387	.	+	0	gene_id "a61e34e1-7e39-4402-8f5a-81985af5641b_ENSG00000099797.7"; transcript_id "a61e34e1-7e39-4402-8f5a-81985af5641b_ENSG00000099797.7"; exon_number "2"; exon_id "a61e34e1-7e39-4402-8f5a-81985af5641b_ENSG00000099797.7.2";
chr19	/dev/stdin	exon	14674018	14674069	.	+	.	gene_id "a61e34e1-7e39-4402-8f5a-81985af5641b_ENSG00000099797.7"; transcript_id "a61e34e1-7e39-4402-8f5a-81985af5641b_ENSG00000099797.7"; exon_number "3"; exon_id "a61e34e1-7e39-4402-8f5a-81985af5641b_ENSG00000099797.7.3";
chr19	/dev/stdin	CDS	14674018	14674069	.	+	0	gene_id "a61e34e1-7e39-4402-8f5a-81985af5641b_ENSG00000099797.7"; transcript_id "a61e34e1-7e39-4402-8f5a-81985af5641b_ENSG00000099797.7"; exon_number "3"; exon_id "a61e34e1-7e39-4402-8f5a-81985af5641b_ENSG00000099797.7.3";
chr19	/dev/stdin	exon	14674470	14674514	.	+	.	gene_id "a61e34e1-7e39-4402-8f5a-81985af5641b_ENSG00000099797.7"; transcript_id "a61e34e1-7e39-4402-8f5a-81985af5641b_ENSG00000099797.7"; exon_number "4"; exon_id "a61e34e1-7e39-4402-8f5a-81985af5641b_ENSG00000099797.7.4";
chr19	/dev/stdin	CDS	14674470	14674514	.	+	2	gene_id "a61e34e1-7e39-4402-8f5a-81985af5641b_ENSG00000099797.7"; transcript_id "a61e34e1-7e39-4402-8f5a-81985af5641b_ENSG00000099797.7"; exon_number "4"; exon_id "a61e34e1-7e39-4402-8f5a-81985af5641b_ENSG00000099797.7.4";
chr19	/dev/stdin	exon	14674612	14674715	.	+	.	gene_id "a61e34e1-7e39-4402-8f5a-81985af5641b_ENSG00000099797.7"; transcript_id "a61e34e1-7e39-4402-8f5a-81985af5641b_ENSG00000099797.7"; exon_number "5"; exon_id "a61e34e1-7e39-4402-8f5a-81985af5641b_ENSG00000099797.7.5";
chr19	/dev/stdin	CDS	14674612	14674715	.	+	2	gene_id "a61e34e1-7e39-4402-8f5a-81985af5641b_ENSG00000099797.7"; transcript_id "a61e34e1-7e39-4402-8f5a-81985af5641b_ENSG00000099797.7"; exon_number "5"; exon_id "a61e34e1-7e39-4402-8f5a-81985af5641b_ENSG00000099797.7.5";
chr19	/dev/stdin	exon	14674794	14674909	.	+	.	gene_id "a61e34e1-7e39-4402-8f5a-81985af5641b_ENSG00000099797.7"; transcript_id "a61e34e1-7e39-4402-8f5a-81985af5641b_ENSG00000099797.7"; exon_number "6"; exon_id "a61e34e1-7e39-4402-8f5a-81985af5641b_ENSG00000099797.7.6";
chr19	/dev/stdin	CDS	14674794	14674909	.	+	0	gene_id "a61e34e1-7e39-4402-8f5a-81985af5641b_ENSG00000099797.7"; transcript_id "a61e34e1-7e39-4402-8f5a-81985af5641b_ENSG00000099797.7"; exon_number "6"; exon_id "a61e34e1-7e39-4402-8f5a-81985af5641b_ENSG00000099797.7.6";
chr19	/dev/stdin	exon	14674994	14675099	.	+	.	gene_id "a61e34e1-7e39-4402-8f5a-81985af5641b_ENSG00000099797.7"; transcript_id "a61e34e1-7e39-4402-8f5a-81985af5641b_ENSG00000099797.7"; exon_number "7"; exon_id "a61e34e1-7e39-4402-8f5a-81985af5641b_ENSG00000099797.7.7";
chr19	/dev/stdin	CDS	14674994	14675099	.	+	1	gene_id "a61e34e1-7e39-4402-8f5a-81985af5641b_ENSG00000099797.7"; transcript_id "a61e34e1-7e39-4402-8f5a-81985af5641b_ENSG00000099797.7"; exon_number "7"; exon_id "a61e34e1-7e39-4402-8f5a-81985af5641b_ENSG00000099797.7.7";
chr19	/dev/stdin	exon	14675598	14675670	.	+	.	gene_id "a61e34e1-7e39-4402-8f5a-81985af5641b_ENSG00000099797.7"; transcript_id "a61e34e1-7e39-4402-8f5a-81985af5641b_ENSG00000099797.7"; exon_number "8"; exon_id "a61e34e1-7e39-4402-8f5a-81985af5641b_ENSG00000099797.7.8";
chr19	/dev/stdin	CDS	14675598	14675670	.	+	0	gene_id "a61e34e1-7e39-4402-8f5a-81985af5641b_ENSG00000099797.7"; transcript_id "a61e34e1-7e39-4402-8f5a-81985af5641b_ENSG00000099797.7"; exon_number "8"; exon_id "a61e34e1-7e39-4402-8f5a-81985af5641b_ENSG00000099797.7.8";
chr19	/dev/stdin	exon	14676014	14676102	.	+	.	gene_id "a61e34e1-7e39-4402-8f5a-81985af5641b_ENSG00000099797.7"; transcript_id "a61e34e1-7e39-4402-8f5a-81985af5641b_ENSG00000099797.7"; exon_number "9"; exon_id "a61e34e1-7e39-4402-8f5a-81985af5641b_ENSG00000099797.7.9";
chr19	/dev/stdin	CDS	14676014	14676102	.	+	2	gene_id "a61e34e1-7e39-4402-8f5a-81985af5641b_ENSG00000099797.7"; transcript_id "a61e34e1-7e39-4402-8f5a-81985af5641b_ENSG00000099797.7"; exon_number "9"; exon_id "a61e34e1-7e39-4402-8f5a-81985af5641b_ENSG00000099797.7.9";
chr19	/dev/stdin	exon	14676430	14676475	.	+	.	gene_id "a61e34e1-7e39-4402-8f5a-81985af5641b_ENSG00000099797.7"; transcript_id "a61e34e1-7e39-4402-8f5a-81985af5641b_ENSG00000099797.7"; exon_number "10"; exon_id "a61e34e1-7e39-4402-8f5a-81985af5641b_ENSG00000099797.7.10";
chr19	/dev/stdin	CDS	14676430	14676475	.	+	0	gene_id "a61e34e1-7e39-4402-8f5a-81985af5641b_ENSG00000099797.7"; transcript_id "a61e34e1-7e39-4402-8f5a-81985af5641b_ENSG00000099797.7"; exon_number "10"; exon_id "a61e34e1-7e39-4402-8f5a-81985af5641b_ENSG00000099797.7.10";
chr19	/dev/stdin	exon	14676556	14676733	.	+	.	gene_id "a61e34e1-7e39-4402-8f5a-81985af5641b_ENSG00000099797.7"; transcript_id "a61e34e1-7e39-4402-8f5a-81985af5641b_ENSG00000099797.7"; exon_number "11"; exon_id "a61e34e1-7e39-4402-8f5a-81985af5641b_ENSG00000099797.7.11";
chr19	/dev/stdin	CDS	14676556	14676733	.	+	2	gene_id "a61e34e1-7e39-4402-8f5a-81985af5641b_ENSG00000099797.7"; transcript_id "a61e34e1-7e39-4402-8f5a-81985af5641b_ENSG00000099797.7"; exon_number "11"; exon_id "a61e34e1-7e39-4402-8f5a-81985af5641b_ENSG00000099797.7.11";
chr19	/dev/stdin	start_codon	14640356	14640358	.	+	0	gene_id "a61e34e1-7e39-4402-8f5a-81985af5641b_ENSG00000099797.7"; transcript_id "a61e34e1-7e39-4402-8f5a-81985af5641b_ENSG00000099797.7"; exon_number "1"; exon_id "a61e34e1-7e39-4402-8f5a-81985af5641b_ENSG00000099797.7.1";
chr19	/dev/stdin	transcript	14640356	14676733	.	+	.	gene_id "ENST00000600083.1_ENSG00000099797.7"; transcript_id "ENST00000600083.1_ENSG00000099797.7";
chr19	/dev/stdin	exon	14640356	14640523	.	+	.	gene_id "ENST00000600083.1_ENSG00000099797.7"; transcript_id "ENST00000600083.1_ENSG00000099797.7"; exon_number "1"; exon_id "ENST00000600083.1_ENSG00000099797.7.1";
chr19	/dev/stdin	CDS	14640356	14640523	.	+	0	gene_id "ENST00000600083.1_ENSG00000099797.7"; transcript_id "ENST00000600083.1_ENSG00000099797.7"; exon_number "1"; exon_id "ENST00000600083.1_ENSG00000099797.7.1";
chr19	/dev/stdin	exon	14673337	14673387	.	+	.	gene_id "ENST00000600083.1_ENSG00000099797.7"; transcript_id "ENST00000600083.1_ENSG00000099797.7"; exon_number "2"; exon_id "ENST00000600083.1_ENSG00000099797.7.2";
chr19	/dev/stdin	CDS	14673337	14673387	.	+	0	gene_id "ENST00000600083.1_ENSG00000099797.7"; transcript_id "ENST00000600083.1_ENSG00000099797.7"; exon_number "2"; exon_id "ENST00000600083.1_ENSG00000099797.7.2";
chr19	/dev/stdin	exon	14673953	14674069	.	+	.	gene_id "ENST00000600083.1_ENSG00000099797.7"; transcript_id "ENST00000600083.1_ENSG00000099797.7"; exon_number "3"; exon_id "ENST00000600083.1_ENSG00000099797.7.3";
chr19	/dev/stdin	CDS	14673953	14674069	.	+	0	gene_id "ENST00000600083.1_ENSG00000099797.7"; transcript_id "ENST00000600083.1_ENSG00000099797.7"; exon_number "3"; exon_id "ENST00000600083.1_ENSG00000099797.7.3";
chr19	/dev/stdin	exon	14674470	14674514	.	+	.	gene_id "ENST00000600083.1_ENSG00000099797.7"; transcript_id "ENST00000600083.1_ENSG00000099797.7"; exon_number "4"; exon_id "ENST00000600083.1_ENSG00000099797.7.4";
chr19	/dev/stdin	CDS	14674470	14674514	.	+	0	gene_id "ENST00000600083.1_ENSG00000099797.7"; transcript_id "ENST00000600083.1_ENSG00000099797.7"; exon_number "4"; exon_id "ENST00000600083.1_ENSG00000099797.7.4";
chr19	/dev/stdin	exon	14674612	14674715	.	+	.	gene_id "ENST00000600083.1_ENSG00000099797.7"; transcript_id "ENST00000600083.1_ENSG00000099797.7"; exon_number "5"; exon_id "ENST00000600083.1_ENSG00000099797.7.5";
chr19	/dev/stdin	CDS	14674612	14674715	.	+	0	gene_id "ENST00000600083.1_ENSG00000099797.7"; transcript_id "ENST00000600083.1_ENSG00000099797.7"; exon_number "5"; exon_id "ENST00000600083.1_ENSG00000099797.7.5";
chr19	/dev/stdin	exon	14674794	14674909	.	+	.	gene_id "ENST00000600083.1_ENSG00000099797.7"; transcript_id "ENST00000600083.1_ENSG00000099797.7"; exon_number "6"; exon_id "ENST00000600083.1_ENSG00000099797.7.6";
chr19	/dev/stdin	CDS	14674794	14674909	.	+	1	gene_id "ENST00000600083.1_ENSG00000099797.7"; transcript_id "ENST00000600083.1_ENSG00000099797.7"; exon_number "6"; exon_id "ENST00000600083.1_ENSG00000099797.7.6";
chr19	/dev/stdin	exon	14674994	14675099	.	+	.	gene_id "ENST00000600083.1_ENSG00000099797.7"; transcript_id "ENST00000600083.1_ENSG00000099797.7"; exon_number "7"; exon_id "ENST00000600083.1_ENSG00000099797.7.7";
chr19	/dev/stdin	CDS	14674994	14675099	.	+	2	gene_id "ENST00000600083.1_ENSG00000099797.7"; transcript_id "ENST00000600083.1_ENSG00000099797.7"; exon_number "7"; exon_id "ENST00000600083.1_ENSG00000099797.7.7";
chr19	/dev/stdin	exon	14675598	14675670	.	+	.	gene_id "ENST00000600083.1_ENSG00000099797.7"; transcript_id "ENST00000600083.1_ENSG00000099797.7"; exon_number "8"; exon_id "ENST00000600083.1_ENSG00000099797.7.8";
chr19	/dev/stdin	CDS	14675598	14675670	.	+	1	gene_id "ENST00000600083.1_ENSG00000099797.7"; transcript_id "ENST00000600083.1_ENSG00000099797.7"; exon_number "8"; exon_id "ENST00000600083.1_ENSG00000099797.7.8";
chr19	/dev/stdin	exon	14675761	14675804	.	+	.	gene_id "ENST00000600083.1_ENSG00000099797.7"; transcript_id "ENST00000600083.1_ENSG00000099797.7"; exon_number "9"; exon_id "ENST00000600083.1_ENSG00000099797.7.9";
chr19	/dev/stdin	CDS	14675761	14675804	.	+	0	gene_id "ENST00000600083.1_ENSG00000099797.7"; transcript_id "ENST00000600083.1_ENSG00000099797.7"; exon_number "9"; exon_id "ENST00000600083.1_ENSG00000099797.7.9";
chr19	/dev/stdin	exon	14675878	14675935	.	+	.	gene_id "ENST00000600083.1_ENSG00000099797.7"; transcript_id "ENST00000600083.1_ENSG00000099797.7"; exon_number "10"; exon_id "ENST00000600083.1_ENSG00000099797.7.10";
chr19	/dev/stdin	CDS	14675878	14675935	.	+	1	gene_id "ENST00000600083.1_ENSG00000099797.7"; transcript_id "ENST00000600083.1_ENSG00000099797.7"; exon_number "10"; exon_id "ENST00000600083.1_ENSG00000099797.7.10";
chr19	/dev/stdin	exon	14676014	14676102	.	+	.	gene_id "ENST00000600083.1_ENSG00000099797.7"; transcript_id "ENST00000600083.1_ENSG00000099797.7"; exon_number "11"; exon_id "ENST00000600083.1_ENSG00000099797.7.11";
chr19	/dev/stdin	CDS	14676014	14676102	.	+	0	gene_id "ENST00000600083.1_ENSG00000099797.7"; transcript_id "ENST00000600083.1_ENSG00000099797.7"; exon_number "11"; exon_id "ENST00000600083.1_ENSG00000099797.7.11";
chr19	/dev/stdin	exon	14676430	14676475	.	+	.	gene_id "ENST00000600083.1_ENSG00000099797.7"; transcript_id "ENST00000600083.1_ENSG00000099797.7"; exon_number "12"; exon_id "ENST00000600083.1_ENSG00000099797.7.12";
chr19	/dev/stdin	CDS	14676430	14676475	.	+	1	gene_id "ENST00000600083.1_ENSG00000099797.7"; transcript_id "ENST00000600083.1_ENSG00000099797.7"; exon_number "12"; exon_id "ENST00000600083.1_ENSG00000099797.7.12";
chr19	/dev/stdin	exon	14676556	14676733	.	+	.	gene_id "ENST00000600083.1_ENSG00000099797.7"; transcript_id "ENST00000600083.1_ENSG00000099797.7"; exon_number "13"; exon_id "ENST00000600083.1_ENSG00000099797.7.13";
chr19	/dev/stdin	CDS	14676556	14676733	.	+	0	gene_id "ENST00000600083.1_ENSG00000099797.7"; transcript_id "ENST00000600083.1_ENSG00000099797.7"; exon_number "13"; exon_id "ENST00000600083.1_ENSG00000099797.7.13";
chr19	/dev/stdin	start_codon	14640356	14640358	.	+	0	gene_id "ENST00000600083.1_ENSG00000099797.7"; transcript_id "ENST00000600083.1_ENSG00000099797.7"; exon_number "1"; exon_id "ENST00000600083.1_ENSG00000099797.7.1";
chr19	/dev/stdin	transcript	14640356	14676733	.	+	.	gene_id "a553f8f5-e249-4344-897a-ddbdf6e4b041_ENSG00000099797.7"; transcript_id "a553f8f5-e249-4344-897a-ddbdf6e4b041_ENSG00000099797.7";
chr19	/dev/stdin	exon	14640356	14640523	.	+	.	gene_id "a553f8f5-e249-4344-897a-ddbdf6e4b041_ENSG00000099797.7"; transcript_id "a553f8f5-e249-4344-897a-ddbdf6e4b041_ENSG00000099797.7"; exon_number "1"; exon_id "a553f8f5-e249-4344-897a-ddbdf6e4b041_ENSG00000099797.7.1";
chr19	/dev/stdin	CDS	14640356	14640523	.	+	0	gene_id "a553f8f5-e249-4344-897a-ddbdf6e4b041_ENSG00000099797.7"; transcript_id "a553f8f5-e249-4344-897a-ddbdf6e4b041_ENSG00000099797.7"; exon_number "1"; exon_id "a553f8f5-e249-4344-897a-ddbdf6e4b041_ENSG00000099797.7.1";
chr19	/dev/stdin	exon	14673337	14673387	.	+	.	gene_id "a553f8f5-e249-4344-897a-ddbdf6e4b041_ENSG00000099797.7"; transcript_id "a553f8f5-e249-4344-897a-ddbdf6e4b041_ENSG00000099797.7"; exon_number "2"; exon_id "a553f8f5-e249-4344-897a-ddbdf6e4b041_ENSG00000099797.7.2";
chr19	/dev/stdin	CDS	14673337	14673387	.	+	0	gene_id "a553f8f5-e249-4344-897a-ddbdf6e4b041_ENSG00000099797.7"; transcript_id "a553f8f5-e249-4344-897a-ddbdf6e4b041_ENSG00000099797.7"; exon_number "2"; exon_id "a553f8f5-e249-4344-897a-ddbdf6e4b041_ENSG00000099797.7.2";
chr19	/dev/stdin	exon	14674018	14674069	.	+	.	gene_id "a553f8f5-e249-4344-897a-ddbdf6e4b041_ENSG00000099797.7"; transcript_id "a553f8f5-e249-4344-897a-ddbdf6e4b041_ENSG00000099797.7"; exon_number "3"; exon_id "a553f8f5-e249-4344-897a-ddbdf6e4b041_ENSG00000099797.7.3";
chr19	/dev/stdin	CDS	14674018	14674069	.	+	0	gene_id "a553f8f5-e249-4344-897a-ddbdf6e4b041_ENSG00000099797.7"; transcript_id "a553f8f5-e249-4344-897a-ddbdf6e4b041_ENSG00000099797.7"; exon_number "3"; exon_id "a553f8f5-e249-4344-897a-ddbdf6e4b041_ENSG00000099797.7.3";
chr19	/dev/stdin	exon	14674470	14674514	.	+	.	gene_id "a553f8f5-e249-4344-897a-ddbdf6e4b041_ENSG00000099797.7"; transcript_id "a553f8f5-e249-4344-897a-ddbdf6e4b041_ENSG00000099797.7"; exon_number "4"; exon_id "a553f8f5-e249-4344-897a-ddbdf6e4b041_ENSG00000099797.7.4";
chr19	/dev/stdin	CDS	14674470	14674514	.	+	2	gene_id "a553f8f5-e249-4344-897a-ddbdf6e4b041_ENSG00000099797.7"; transcript_id "a553f8f5-e249-4344-897a-ddbdf6e4b041_ENSG00000099797.7"; exon_number "4"; exon_id "a553f8f5-e249-4344-897a-ddbdf6e4b041_ENSG00000099797.7.4";
chr19	/dev/stdin	exon	14674612	14674715	.	+	.	gene_id "a553f8f5-e249-4344-897a-ddbdf6e4b041_ENSG00000099797.7"; transcript_id "a553f8f5-e249-4344-897a-ddbdf6e4b041_ENSG00000099797.7"; exon_number "5"; exon_id "a553f8f5-e249-4344-897a-ddbdf6e4b041_ENSG00000099797.7.5";
chr19	/dev/stdin	CDS	14674612	14674715	.	+	2	gene_id "a553f8f5-e249-4344-897a-ddbdf6e4b041_ENSG00000099797.7"; transcript_id "a553f8f5-e249-4344-897a-ddbdf6e4b041_ENSG00000099797.7"; exon_number "5"; exon_id "a553f8f5-e249-4344-897a-ddbdf6e4b041_ENSG00000099797.7.5";
chr19	/dev/stdin	exon	14674794	14675099	.	+	.	gene_id "a553f8f5-e249-4344-897a-ddbdf6e4b041_ENSG00000099797.7"; transcript_id "a553f8f5-e249-4344-897a-ddbdf6e4b041_ENSG00000099797.7"; exon_number "6"; exon_id "a553f8f5-e249-4344-897a-ddbdf6e4b041_ENSG00000099797.7.6";
chr19	/dev/stdin	CDS	14674794	14675099	.	+	0	gene_id "a553f8f5-e249-4344-897a-ddbdf6e4b041_ENSG00000099797.7"; transcript_id "a553f8f5-e249-4344-897a-ddbdf6e4b041_ENSG00000099797.7"; exon_number "6"; exon_id "a553f8f5-e249-4344-897a-ddbdf6e4b041_ENSG00000099797.7.6";
chr19	/dev/stdin	exon	14675598	14675670	.	+	.	gene_id "a553f8f5-e249-4344-897a-ddbdf6e4b041_ENSG00000099797.7"; transcript_id "a553f8f5-e249-4344-897a-ddbdf6e4b041_ENSG00000099797.7"; exon_number "7"; exon_id "a553f8f5-e249-4344-897a-ddbdf6e4b041_ENSG00000099797.7.7";
chr19	/dev/stdin	CDS	14675598	14675670	.	+	0	gene_id "a553f8f5-e249-4344-897a-ddbdf6e4b041_ENSG00000099797.7"; transcript_id "a553f8f5-e249-4344-897a-ddbdf6e4b041_ENSG00000099797.7"; exon_number "7"; exon_id "a553f8f5-e249-4344-897a-ddbdf6e4b041_ENSG00000099797.7.7";
chr19	/dev/stdin	exon	14675761	14675804	.	+	.	gene_id "a553f8f5-e249-4344-897a-ddbdf6e4b041_ENSG00000099797.7"; transcript_id "a553f8f5-e249-4344-897a-ddbdf6e4b041_ENSG00000099797.7"; exon_number "8"; exon_id "a553f8f5-e249-4344-897a-ddbdf6e4b041_ENSG00000099797.7.8";
chr19	/dev/stdin	CDS	14675761	14675804	.	+	2	gene_id "a553f8f5-e249-4344-897a-ddbdf6e4b041_ENSG00000099797.7"; transcript_id "a553f8f5-e249-4344-897a-ddbdf6e4b041_ENSG00000099797.7"; exon_number "8"; exon_id "a553f8f5-e249-4344-897a-ddbdf6e4b041_ENSG00000099797.7.8";
chr19	/dev/stdin	exon	14675878	14675935	.	+	.	gene_id "a553f8f5-e249-4344-897a-ddbdf6e4b041_ENSG00000099797.7"; transcript_id "a553f8f5-e249-4344-897a-ddbdf6e4b041_ENSG00000099797.7"; exon_number "9"; exon_id "a553f8f5-e249-4344-897a-ddbdf6e4b041_ENSG00000099797.7.9";
chr19	/dev/stdin	CDS	14675878	14675935	.	+	0	gene_id "a553f8f5-e249-4344-897a-ddbdf6e4b041_ENSG00000099797.7"; transcript_id "a553f8f5-e249-4344-897a-ddbdf6e4b041_ENSG00000099797.7"; exon_number "9"; exon_id "a553f8f5-e249-4344-897a-ddbdf6e4b041_ENSG00000099797.7.9";
chr19	/dev/stdin	exon	14676014	14676102	.	+	.	gene_id "a553f8f5-e249-4344-897a-ddbdf6e4b041_ENSG00000099797.7"; transcript_id "a553f8f5-e249-4344-897a-ddbdf6e4b041_ENSG00000099797.7"; exon_number "10"; exon_id "a553f8f5-e249-4344-897a-ddbdf6e4b041_ENSG00000099797.7.10";
chr19	/dev/stdin	CDS	14676014	14676102	.	+	2	gene_id "a553f8f5-e249-4344-897a-ddbdf6e4b041_ENSG00000099797.7"; transcript_id "a553f8f5-e249-4344-897a-ddbdf6e4b041_ENSG00000099797.7"; exon_number "10"; exon_id "a553f8f5-e249-4344-897a-ddbdf6e4b041_ENSG00000099797.7.10";
chr19	/dev/stdin	exon	14676430	14676475	.	+	.	gene_id "a553f8f5-e249-4344-897a-ddbdf6e4b041_ENSG00000099797.7"; transcript_id "a553f8f5-e249-4344-897a-ddbdf6e4b041_ENSG00000099797.7"; exon_number "11"; exon_id "a553f8f5-e249-4344-897a-ddbdf6e4b041_ENSG00000099797.7.11";
chr19	/dev/stdin	CDS	14676430	14676475	.	+	0	gene_id "a553f8f5-e249-4344-897a-ddbdf6e4b041_ENSG00000099797.7"; transcript_id "a553f8f5-e249-4344-897a-ddbdf6e4b041_ENSG00000099797.7"; exon_number "11"; exon_id "a553f8f5-e249-4344-897a-ddbdf6e4b041_ENSG00000099797.7.11";
chr19	/dev/stdin	exon	14676556	14676733	.	+	.	gene_id "a553f8f5-e249-4344-897a-ddbdf6e4b041_ENSG00000099797.7"; transcript_id "a553f8f5-e249-4344-897a-ddbdf6e4b041_ENSG00000099797.7"; exon_number "12"; exon_id "a553f8f5-e249-4344-897a-ddbdf6e4b041_ENSG00000099797.7.12";
chr19	/dev/stdin	CDS	14676556	14676733	.	+	2	gene_id "a553f8f5-e249-4344-897a-ddbdf6e4b041_ENSG00000099797.7"; transcript_id "a553f8f5-e249-4344-897a-ddbdf6e4b041_ENSG00000099797.7"; exon_number "12"; exon_id "a553f8f5-e249-4344-897a-ddbdf6e4b041_ENSG00000099797.7.12";
chr19	/dev/stdin	start_codon	14640356	14640358	.	+	0	gene_id "a553f8f5-e249-4344-897a-ddbdf6e4b041_ENSG00000099797.7"; transcript_id "a553f8f5-e249-4344-897a-ddbdf6e4b041_ENSG00000099797.7"; exon_number "1"; exon_id "a553f8f5-e249-4344-897a-ddbdf6e4b041_ENSG00000099797.7.1";
chr19	/dev/stdin	transcript	14640356	14676733	.	+	.	gene_id "ef0193df-b830-4620-8ee3-c24c657ca8ad_ENSG00000099797.7"; transcript_id "ef0193df-b830-4620-8ee3-c24c657ca8ad_ENSG00000099797.7";
chr19	/dev/stdin	exon	14640356	14640523	.	+	.	gene_id "ef0193df-b830-4620-8ee3-c24c657ca8ad_ENSG00000099797.7"; transcript_id "ef0193df-b830-4620-8ee3-c24c657ca8ad_ENSG00000099797.7"; exon_number "1"; exon_id "ef0193df-b830-4620-8ee3-c24c657ca8ad_ENSG00000099797.7.1";
chr19	/dev/stdin	CDS	14640356	14640523	.	+	0	gene_id "ef0193df-b830-4620-8ee3-c24c657ca8ad_ENSG00000099797.7"; transcript_id "ef0193df-b830-4620-8ee3-c24c657ca8ad_ENSG00000099797.7"; exon_number "1"; exon_id "ef0193df-b830-4620-8ee3-c24c657ca8ad_ENSG00000099797.7.1";
chr19	/dev/stdin	exon	14673337	14673387	.	+	.	gene_id "ef0193df-b830-4620-8ee3-c24c657ca8ad_ENSG00000099797.7"; transcript_id "ef0193df-b830-4620-8ee3-c24c657ca8ad_ENSG00000099797.7"; exon_number "2"; exon_id "ef0193df-b830-4620-8ee3-c24c657ca8ad_ENSG00000099797.7.2";
chr19	/dev/stdin	CDS	14673337	14673387	.	+	0	gene_id "ef0193df-b830-4620-8ee3-c24c657ca8ad_ENSG00000099797.7"; transcript_id "ef0193df-b830-4620-8ee3-c24c657ca8ad_ENSG00000099797.7"; exon_number "2"; exon_id "ef0193df-b830-4620-8ee3-c24c657ca8ad_ENSG00000099797.7.2";
chr19	/dev/stdin	exon	14674018	14674069	.	+	.	gene_id "ef0193df-b830-4620-8ee3-c24c657ca8ad_ENSG00000099797.7"; transcript_id "ef0193df-b830-4620-8ee3-c24c657ca8ad_ENSG00000099797.7"; exon_number "3"; exon_id "ef0193df-b830-4620-8ee3-c24c657ca8ad_ENSG00000099797.7.3";
chr19	/dev/stdin	CDS	14674018	14674069	.	+	0	gene_id "ef0193df-b830-4620-8ee3-c24c657ca8ad_ENSG00000099797.7"; transcript_id "ef0193df-b830-4620-8ee3-c24c657ca8ad_ENSG00000099797.7"; exon_number "3"; exon_id "ef0193df-b830-4620-8ee3-c24c657ca8ad_ENSG00000099797.7.3";
chr19	/dev/stdin	exon	14674470	14674715	.	+	.	gene_id "ef0193df-b830-4620-8ee3-c24c657ca8ad_ENSG00000099797.7"; transcript_id "ef0193df-b830-4620-8ee3-c24c657ca8ad_ENSG00000099797.7"; exon_number "4"; exon_id "ef0193df-b830-4620-8ee3-c24c657ca8ad_ENSG00000099797.7.4";
chr19	/dev/stdin	CDS	14674470	14674715	.	+	2	gene_id "ef0193df-b830-4620-8ee3-c24c657ca8ad_ENSG00000099797.7"; transcript_id "ef0193df-b830-4620-8ee3-c24c657ca8ad_ENSG00000099797.7"; exon_number "4"; exon_id "ef0193df-b830-4620-8ee3-c24c657ca8ad_ENSG00000099797.7.4";
chr19	/dev/stdin	exon	14674794	14674909	.	+	.	gene_id "ef0193df-b830-4620-8ee3-c24c657ca8ad_ENSG00000099797.7"; transcript_id "ef0193df-b830-4620-8ee3-c24c657ca8ad_ENSG00000099797.7"; exon_number "5"; exon_id "ef0193df-b830-4620-8ee3-c24c657ca8ad_ENSG00000099797.7.5";
chr19	/dev/stdin	CDS	14674794	14674909	.	+	2	gene_id "ef0193df-b830-4620-8ee3-c24c657ca8ad_ENSG00000099797.7"; transcript_id "ef0193df-b830-4620-8ee3-c24c657ca8ad_ENSG00000099797.7"; exon_number "5"; exon_id "ef0193df-b830-4620-8ee3-c24c657ca8ad_ENSG00000099797.7.5";
chr19	/dev/stdin	exon	14674994	14675099	.	+	.	gene_id "ef0193df-b830-4620-8ee3-c24c657ca8ad_ENSG00000099797.7"; transcript_id "ef0193df-b830-4620-8ee3-c24c657ca8ad_ENSG00000099797.7"; exon_number "6"; exon_id "ef0193df-b830-4620-8ee3-c24c657ca8ad_ENSG00000099797.7.6";
chr19	/dev/stdin	CDS	14674994	14675099	.	+	0	gene_id "ef0193df-b830-4620-8ee3-c24c657ca8ad_ENSG00000099797.7"; transcript_id "ef0193df-b830-4620-8ee3-c24c657ca8ad_ENSG00000099797.7"; exon_number "6"; exon_id "ef0193df-b830-4620-8ee3-c24c657ca8ad_ENSG00000099797.7.6";
chr19	/dev/stdin	exon	14675598	14675670	.	+	.	gene_id "ef0193df-b830-4620-8ee3-c24c657ca8ad_ENSG00000099797.7"; transcript_id "ef0193df-b830-4620-8ee3-c24c657ca8ad_ENSG00000099797.7"; exon_number "7"; exon_id "ef0193df-b830-4620-8ee3-c24c657ca8ad_ENSG00000099797.7.7";
chr19	/dev/stdin	CDS	14675598	14675670	.	+	2	gene_id "ef0193df-b830-4620-8ee3-c24c657ca8ad_ENSG00000099797.7"; transcript_id "ef0193df-b830-4620-8ee3-c24c657ca8ad_ENSG00000099797.7"; exon_number "7"; exon_id "ef0193df-b830-4620-8ee3-c24c657ca8ad_ENSG00000099797.7.7";
chr19	/dev/stdin	exon	14675761	14675804	.	+	.	gene_id "ef0193df-b830-4620-8ee3-c24c657ca8ad_ENSG00000099797.7"; transcript_id "ef0193df-b830-4620-8ee3-c24c657ca8ad_ENSG00000099797.7"; exon_number "8"; exon_id "ef0193df-b830-4620-8ee3-c24c657ca8ad_ENSG00000099797.7.8";
chr19	/dev/stdin	CDS	14675761	14675804	.	+	1	gene_id "ef0193df-b830-4620-8ee3-c24c657ca8ad_ENSG00000099797.7"; transcript_id "ef0193df-b830-4620-8ee3-c24c657ca8ad_ENSG00000099797.7"; exon_number "8"; exon_id "ef0193df-b830-4620-8ee3-c24c657ca8ad_ENSG00000099797.7.8";
chr19	/dev/stdin	exon	14675878	14675935	.	+	.	gene_id "ef0193df-b830-4620-8ee3-c24c657ca8ad_ENSG00000099797.7"; transcript_id "ef0193df-b830-4620-8ee3-c24c657ca8ad_ENSG00000099797.7"; exon_number "9"; exon_id "ef0193df-b830-4620-8ee3-c24c657ca8ad_ENSG00000099797.7.9";
chr19	/dev/stdin	CDS	14675878	14675935	.	+	2	gene_id "ef0193df-b830-4620-8ee3-c24c657ca8ad_ENSG00000099797.7"; transcript_id "ef0193df-b830-4620-8ee3-c24c657ca8ad_ENSG00000099797.7"; exon_number "9"; exon_id "ef0193df-b830-4620-8ee3-c24c657ca8ad_ENSG00000099797.7.9";
chr19	/dev/stdin	exon	14676014	14676102	.	+	.	gene_id "ef0193df-b830-4620-8ee3-c24c657ca8ad_ENSG00000099797.7"; transcript_id "ef0193df-b830-4620-8ee3-c24c657ca8ad_ENSG00000099797.7"; exon_number "10"; exon_id "ef0193df-b830-4620-8ee3-c24c657ca8ad_ENSG00000099797.7.10";
chr19	/dev/stdin	CDS	14676014	14676102	.	+	1	gene_id "ef0193df-b830-4620-8ee3-c24c657ca8ad_ENSG00000099797.7"; transcript_id "ef0193df-b830-4620-8ee3-c24c657ca8ad_ENSG00000099797.7"; exon_number "10"; exon_id "ef0193df-b830-4620-8ee3-c24c657ca8ad_ENSG00000099797.7.10";
chr19	/dev/stdin	exon	14676430	14676475	.	+	.	gene_id "ef0193df-b830-4620-8ee3-c24c657ca8ad_ENSG00000099797.7"; transcript_id "ef0193df-b830-4620-8ee3-c24c657ca8ad_ENSG00000099797.7"; exon_number "11"; exon_id "ef0193df-b830-4620-8ee3-c24c657ca8ad_ENSG00000099797.7.11";
chr19	/dev/stdin	CDS	14676430	14676475	.	+	2	gene_id "ef0193df-b830-4620-8ee3-c24c657ca8ad_ENSG00000099797.7"; transcript_id "ef0193df-b830-4620-8ee3-c24c657ca8ad_ENSG00000099797.7"; exon_number "11"; exon_id "ef0193df-b830-4620-8ee3-c24c657ca8ad_ENSG00000099797.7.11";
chr19	/dev/stdin	exon	14676556	14676733	.	+	.	gene_id "ef0193df-b830-4620-8ee3-c24c657ca8ad_ENSG00000099797.7"; transcript_id "ef0193df-b830-4620-8ee3-c24c657ca8ad_ENSG00000099797.7"; exon_number "12"; exon_id "ef0193df-b830-4620-8ee3-c24c657ca8ad_ENSG00000099797.7.12";
chr19	/dev/stdin	CDS	14676556	14676730	.	+	1	gene_id "ef0193df-b830-4620-8ee3-c24c657ca8ad_ENSG00000099797.7"; transcript_id "ef0193df-b830-4620-8ee3-c24c657ca8ad_ENSG00000099797.7"; exon_number "12"; exon_id "ef0193df-b830-4620-8ee3-c24c657ca8ad_ENSG00000099797.7.12";
chr19	/dev/stdin	start_codon	14640356	14640358	.	+	0	gene_id "ef0193df-b830-4620-8ee3-c24c657ca8ad_ENSG00000099797.7"; transcript_id "ef0193df-b830-4620-8ee3-c24c657ca8ad_ENSG00000099797.7"; exon_number "1"; exon_id "ef0193df-b830-4620-8ee3-c24c657ca8ad_ENSG00000099797.7.1";
chr19	/dev/stdin	stop_codon	14676731	14676733	.	+	0	gene_id "ef0193df-b830-4620-8ee3-c24c657ca8ad_ENSG00000099797.7"; transcript_id "ef0193df-b830-4620-8ee3-c24c657ca8ad_ENSG00000099797.7"; exon_number "12"; exon_id "ef0193df-b830-4620-8ee3-c24c657ca8ad_ENSG00000099797.7.12";
chr19	/dev/stdin	transcript	14640356	14676733	.	+	.	gene_id "e84829cc-64dd-40f8-9fb2-36f99dbf4c94_ENSG00000099797.7"; transcript_id "e84829cc-64dd-40f8-9fb2-36f99dbf4c94_ENSG00000099797.7";
chr19	/dev/stdin	exon	14640356	14640523	.	+	.	gene_id "e84829cc-64dd-40f8-9fb2-36f99dbf4c94_ENSG00000099797.7"; transcript_id "e84829cc-64dd-40f8-9fb2-36f99dbf4c94_ENSG00000099797.7"; exon_number "1"; exon_id "e84829cc-64dd-40f8-9fb2-36f99dbf4c94_ENSG00000099797.7.1";
chr19	/dev/stdin	CDS	14640356	14640523	.	+	0	gene_id "e84829cc-64dd-40f8-9fb2-36f99dbf4c94_ENSG00000099797.7"; transcript_id "e84829cc-64dd-40f8-9fb2-36f99dbf4c94_ENSG00000099797.7"; exon_number "1"; exon_id "e84829cc-64dd-40f8-9fb2-36f99dbf4c94_ENSG00000099797.7.1";
chr19	/dev/stdin	exon	14673337	14673387	.	+	.	gene_id "e84829cc-64dd-40f8-9fb2-36f99dbf4c94_ENSG00000099797.7"; transcript_id "e84829cc-64dd-40f8-9fb2-36f99dbf4c94_ENSG00000099797.7"; exon_number "2"; exon_id "e84829cc-64dd-40f8-9fb2-36f99dbf4c94_ENSG00000099797.7.2";
chr19	/dev/stdin	CDS	14673337	14673387	.	+	0	gene_id "e84829cc-64dd-40f8-9fb2-36f99dbf4c94_ENSG00000099797.7"; transcript_id "e84829cc-64dd-40f8-9fb2-36f99dbf4c94_ENSG00000099797.7"; exon_number "2"; exon_id "e84829cc-64dd-40f8-9fb2-36f99dbf4c94_ENSG00000099797.7.2";
chr19	/dev/stdin	exon	14674018	14674069	.	+	.	gene_id "e84829cc-64dd-40f8-9fb2-36f99dbf4c94_ENSG00000099797.7"; transcript_id "e84829cc-64dd-40f8-9fb2-36f99dbf4c94_ENSG00000099797.7"; exon_number "3"; exon_id "e84829cc-64dd-40f8-9fb2-36f99dbf4c94_ENSG00000099797.7.3";
chr19	/dev/stdin	CDS	14674018	14674069	.	+	0	gene_id "e84829cc-64dd-40f8-9fb2-36f99dbf4c94_ENSG00000099797.7"; transcript_id "e84829cc-64dd-40f8-9fb2-36f99dbf4c94_ENSG00000099797.7"; exon_number "3"; exon_id "e84829cc-64dd-40f8-9fb2-36f99dbf4c94_ENSG00000099797.7.3";
chr19	/dev/stdin	exon	14674470	14674514	.	+	.	gene_id "e84829cc-64dd-40f8-9fb2-36f99dbf4c94_ENSG00000099797.7"; transcript_id "e84829cc-64dd-40f8-9fb2-36f99dbf4c94_ENSG00000099797.7"; exon_number "4"; exon_id "e84829cc-64dd-40f8-9fb2-36f99dbf4c94_ENSG00000099797.7.4";
chr19	/dev/stdin	CDS	14674470	14674514	.	+	2	gene_id "e84829cc-64dd-40f8-9fb2-36f99dbf4c94_ENSG00000099797.7"; transcript_id "e84829cc-64dd-40f8-9fb2-36f99dbf4c94_ENSG00000099797.7"; exon_number "4"; exon_id "e84829cc-64dd-40f8-9fb2-36f99dbf4c94_ENSG00000099797.7.4";
chr19	/dev/stdin	exon	14674612	14674715	.	+	.	gene_id "e84829cc-64dd-40f8-9fb2-36f99dbf4c94_ENSG00000099797.7"; transcript_id "e84829cc-64dd-40f8-9fb2-36f99dbf4c94_ENSG00000099797.7"; exon_number "5"; exon_id "e84829cc-64dd-40f8-9fb2-36f99dbf4c94_ENSG00000099797.7.5";
chr19	/dev/stdin	CDS	14674612	14674715	.	+	2	gene_id "e84829cc-64dd-40f8-9fb2-36f99dbf4c94_ENSG00000099797.7"; transcript_id "e84829cc-64dd-40f8-9fb2-36f99dbf4c94_ENSG00000099797.7"; exon_number "5"; exon_id "e84829cc-64dd-40f8-9fb2-36f99dbf4c94_ENSG00000099797.7.5";
chr19	/dev/stdin	exon	14674794	14674909	.	+	.	gene_id "e84829cc-64dd-40f8-9fb2-36f99dbf4c94_ENSG00000099797.7"; transcript_id "e84829cc-64dd-40f8-9fb2-36f99dbf4c94_ENSG00000099797.7"; exon_number "6"; exon_id "e84829cc-64dd-40f8-9fb2-36f99dbf4c94_ENSG00000099797.7.6";
chr19	/dev/stdin	CDS	14674794	14674909	.	+	0	gene_id "e84829cc-64dd-40f8-9fb2-36f99dbf4c94_ENSG00000099797.7"; transcript_id "e84829cc-64dd-40f8-9fb2-36f99dbf4c94_ENSG00000099797.7"; exon_number "6"; exon_id "e84829cc-64dd-40f8-9fb2-36f99dbf4c94_ENSG00000099797.7.6";
chr19	/dev/stdin	exon	14674994	14675099	.	+	.	gene_id "e84829cc-64dd-40f8-9fb2-36f99dbf4c94_ENSG00000099797.7"; transcript_id "e84829cc-64dd-40f8-9fb2-36f99dbf4c94_ENSG00000099797.7"; exon_number "7"; exon_id "e84829cc-64dd-40f8-9fb2-36f99dbf4c94_ENSG00000099797.7.7";
chr19	/dev/stdin	CDS	14674994	14675099	.	+	1	gene_id "e84829cc-64dd-40f8-9fb2-36f99dbf4c94_ENSG00000099797.7"; transcript_id "e84829cc-64dd-40f8-9fb2-36f99dbf4c94_ENSG00000099797.7"; exon_number "7"; exon_id "e84829cc-64dd-40f8-9fb2-36f99dbf4c94_ENSG00000099797.7.7";
chr19	/dev/stdin	exon	14675598	14675670	.	+	.	gene_id "e84829cc-64dd-40f8-9fb2-36f99dbf4c94_ENSG00000099797.7"; transcript_id "e84829cc-64dd-40f8-9fb2-36f99dbf4c94_ENSG00000099797.7"; exon_number "8"; exon_id "e84829cc-64dd-40f8-9fb2-36f99dbf4c94_ENSG00000099797.7.8";
chr19	/dev/stdin	CDS	14675598	14675670	.	+	0	gene_id "e84829cc-64dd-40f8-9fb2-36f99dbf4c94_ENSG00000099797.7"; transcript_id "e84829cc-64dd-40f8-9fb2-36f99dbf4c94_ENSG00000099797.7"; exon_number "8"; exon_id "e84829cc-64dd-40f8-9fb2-36f99dbf4c94_ENSG00000099797.7.8";
chr19	/dev/stdin	exon	14675761	14675804	.	+	.	gene_id "e84829cc-64dd-40f8-9fb2-36f99dbf4c94_ENSG00000099797.7"; transcript_id "e84829cc-64dd-40f8-9fb2-36f99dbf4c94_ENSG00000099797.7"; exon_number "9"; exon_id "e84829cc-64dd-40f8-9fb2-36f99dbf4c94_ENSG00000099797.7.9";
chr19	/dev/stdin	CDS	14675761	14675804	.	+	2	gene_id "e84829cc-64dd-40f8-9fb2-36f99dbf4c94_ENSG00000099797.7"; transcript_id "e84829cc-64dd-40f8-9fb2-36f99dbf4c94_ENSG00000099797.7"; exon_number "9"; exon_id "e84829cc-64dd-40f8-9fb2-36f99dbf4c94_ENSG00000099797.7.9";
chr19	/dev/stdin	exon	14676014	14676102	.	+	.	gene_id "e84829cc-64dd-40f8-9fb2-36f99dbf4c94_ENSG00000099797.7"; transcript_id "e84829cc-64dd-40f8-9fb2-36f99dbf4c94_ENSG00000099797.7"; exon_number "10"; exon_id "e84829cc-64dd-40f8-9fb2-36f99dbf4c94_ENSG00000099797.7.10";
chr19	/dev/stdin	CDS	14676014	14676102	.	+	0	gene_id "e84829cc-64dd-40f8-9fb2-36f99dbf4c94_ENSG00000099797.7"; transcript_id "e84829cc-64dd-40f8-9fb2-36f99dbf4c94_ENSG00000099797.7"; exon_number "10"; exon_id "e84829cc-64dd-40f8-9fb2-36f99dbf4c94_ENSG00000099797.7.10";
```
