## Supplemental Tables and Files for "Nanopore sequencing reveals *U2AF1 S34F*-associated full-length isoforms": SF1_HBEC3kt_FLAIR_isoforms.gtf (part 62 of 231)

```
chr19	/dev/stdin	exon	14676430	14676475	.	+	.	gene_id "e84829cc-64dd-40f8-9fb2-36f99dbf4c94_ENSG00000099797.7"; transcript_id "e84829cc-64dd-40f8-9fb2-36f99dbf4c94_ENSG00000099797.7"; exon_number "11"; exon_id "e84829cc-64dd-40f8-9fb2-36f99dbf4c94_ENSG00000099797.7.11";
chr19	/dev/stdin	CDS	14676430	14676475	.	+	1	gene_id "e84829cc-64dd-40f8-9fb2-36f99dbf4c94_ENSG00000099797.7"; transcript_id "e84829cc-64dd-40f8-9fb2-36f99dbf4c94_ENSG00000099797.7"; exon_number "11"; exon_id "e84829cc-64dd-40f8-9fb2-36f99dbf4c94_ENSG00000099797.7.11";
chr19	/dev/stdin	exon	14676556	14676733	.	+	.	gene_id "e84829cc-64dd-40f8-9fb2-36f99dbf4c94_ENSG00000099797.7"; transcript_id "e84829cc-64dd-40f8-9fb2-36f99dbf4c94_ENSG00000099797.7"; exon_number "12"; exon_id "e84829cc-64dd-40f8-9fb2-36f99dbf4c94_ENSG00000099797.7.12";
chr19	/dev/stdin	CDS	14676556	14676733	.	+	0	gene_id "e84829cc-64dd-40f8-9fb2-36f99dbf4c94_ENSG00000099797.7"; transcript_id "e84829cc-64dd-40f8-9fb2-36f99dbf4c94_ENSG00000099797.7"; exon_number "12"; exon_id "e84829cc-64dd-40f8-9fb2-36f99dbf4c94_ENSG00000099797.7.12";
chr19	/dev/stdin	start_codon	14640356	14640358	.	+	0	gene_id "e84829cc-64dd-40f8-9fb2-36f99dbf4c94_ENSG00000099797.7"; transcript_id "e84829cc-64dd-40f8-9fb2-36f99dbf4c94_ENSG00000099797.7"; exon_number "1"; exon_id "e84829cc-64dd-40f8-9fb2-36f99dbf4c94_ENSG00000099797.7.1";
chr19	/dev/stdin	transcript	14640356	14676733	.	+	.	gene_id "51bba40d-b5ac-4853-9073-1e4a2cff657b_ENSG00000099797.7"; transcript_id "51bba40d-b5ac-4853-9073-1e4a2cff657b_ENSG00000099797.7";
chr19	/dev/stdin	exon	14640356	14640523	.	+	.	gene_id "51bba40d-b5ac-4853-9073-1e4a2cff657b_ENSG00000099797.7"; transcript_id "51bba40d-b5ac-4853-9073-1e4a2cff657b_ENSG00000099797.7"; exon_number "1"; exon_id "51bba40d-b5ac-4853-9073-1e4a2cff657b_ENSG00000099797.7.1";
chr19	/dev/stdin	CDS	14640356	14640523	.	+	0	gene_id "51bba40d-b5ac-4853-9073-1e4a2cff657b_ENSG00000099797.7"; transcript_id "51bba40d-b5ac-4853-9073-1e4a2cff657b_ENSG00000099797.7"; exon_number "1"; exon_id "51bba40d-b5ac-4853-9073-1e4a2cff657b_ENSG00000099797.7.1";
chr19	/dev/stdin	exon	14673337	14673387	.	+	.	gene_id "51bba40d-b5ac-4853-9073-1e4a2cff657b_ENSG00000099797.7"; transcript_id "51bba40d-b5ac-4853-9073-1e4a2cff657b_ENSG00000099797.7"; exon_number "2"; exon_id "51bba40d-b5ac-4853-9073-1e4a2cff657b_ENSG00000099797.7.2";
chr19	/dev/stdin	CDS	14673337	14673387	.	+	0	gene_id "51bba40d-b5ac-4853-9073-1e4a2cff657b_ENSG00000099797.7"; transcript_id "51bba40d-b5ac-4853-9073-1e4a2cff657b_ENSG00000099797.7"; exon_number "2"; exon_id "51bba40d-b5ac-4853-9073-1e4a2cff657b_ENSG00000099797.7.2";
chr19	/dev/stdin	exon	14673986	14674069	.	+	.	gene_id "51bba40d-b5ac-4853-9073-1e4a2cff657b_ENSG00000099797.7"; transcript_id "51bba40d-b5ac-4853-9073-1e4a2cff657b_ENSG00000099797.7"; exon_number "3"; exon_id "51bba40d-b5ac-4853-9073-1e4a2cff657b_ENSG00000099797.7.3";
chr19	/dev/stdin	CDS	14673986	14674069	.	+	0	gene_id "51bba40d-b5ac-4853-9073-1e4a2cff657b_ENSG00000099797.7"; transcript_id "51bba40d-b5ac-4853-9073-1e4a2cff657b_ENSG00000099797.7"; exon_number "3"; exon_id "51bba40d-b5ac-4853-9073-1e4a2cff657b_ENSG00000099797.7.3";
chr19	/dev/stdin	exon	14674470	14674514	.	+	.	gene_id "51bba40d-b5ac-4853-9073-1e4a2cff657b_ENSG00000099797.7"; transcript_id "51bba40d-b5ac-4853-9073-1e4a2cff657b_ENSG00000099797.7"; exon_number "4"; exon_id "51bba40d-b5ac-4853-9073-1e4a2cff657b_ENSG00000099797.7.4";
chr19	/dev/stdin	CDS	14674470	14674514	.	+	0	gene_id "51bba40d-b5ac-4853-9073-1e4a2cff657b_ENSG00000099797.7"; transcript_id "51bba40d-b5ac-4853-9073-1e4a2cff657b_ENSG00000099797.7"; exon_number "4"; exon_id "51bba40d-b5ac-4853-9073-1e4a2cff657b_ENSG00000099797.7.4";
chr19	/dev/stdin	exon	14674612	14674715	.	+	.	gene_id "51bba40d-b5ac-4853-9073-1e4a2cff657b_ENSG00000099797.7"; transcript_id "51bba40d-b5ac-4853-9073-1e4a2cff657b_ENSG00000099797.7"; exon_number "5"; exon_id "51bba40d-b5ac-4853-9073-1e4a2cff657b_ENSG00000099797.7.5";
chr19	/dev/stdin	CDS	14674612	14674715	.	+	0	gene_id "51bba40d-b5ac-4853-9073-1e4a2cff657b_ENSG00000099797.7"; transcript_id "51bba40d-b5ac-4853-9073-1e4a2cff657b_ENSG00000099797.7"; exon_number "5"; exon_id "51bba40d-b5ac-4853-9073-1e4a2cff657b_ENSG00000099797.7.5";
chr19	/dev/stdin	exon	14674794	14674909	.	+	.	gene_id "51bba40d-b5ac-4853-9073-1e4a2cff657b_ENSG00000099797.7"; transcript_id "51bba40d-b5ac-4853-9073-1e4a2cff657b_ENSG00000099797.7"; exon_number "6"; exon_id "51bba40d-b5ac-4853-9073-1e4a2cff657b_ENSG00000099797.7.6";
chr19	/dev/stdin	CDS	14674794	14674909	.	+	1	gene_id "51bba40d-b5ac-4853-9073-1e4a2cff657b_ENSG00000099797.7"; transcript_id "51bba40d-b5ac-4853-9073-1e4a2cff657b_ENSG00000099797.7"; exon_number "6"; exon_id "51bba40d-b5ac-4853-9073-1e4a2cff657b_ENSG00000099797.7.6";
chr19	/dev/stdin	exon	14674994	14675099	.	+	.	gene_id "51bba40d-b5ac-4853-9073-1e4a2cff657b_ENSG00000099797.7"; transcript_id "51bba40d-b5ac-4853-9073-1e4a2cff657b_ENSG00000099797.7"; exon_number "7"; exon_id "51bba40d-b5ac-4853-9073-1e4a2cff657b_ENSG00000099797.7.7";
chr19	/dev/stdin	CDS	14674994	14675099	.	+	2	gene_id "51bba40d-b5ac-4853-9073-1e4a2cff657b_ENSG00000099797.7"; transcript_id "51bba40d-b5ac-4853-9073-1e4a2cff657b_ENSG00000099797.7"; exon_number "7"; exon_id "51bba40d-b5ac-4853-9073-1e4a2cff657b_ENSG00000099797.7.7";
chr19	/dev/stdin	exon	14675598	14675670	.	+	.	gene_id "51bba40d-b5ac-4853-9073-1e4a2cff657b_ENSG00000099797.7"; transcript_id "51bba40d-b5ac-4853-9073-1e4a2cff657b_ENSG00000099797.7"; exon_number "8"; exon_id "51bba40d-b5ac-4853-9073-1e4a2cff657b_ENSG00000099797.7.8";
chr19	/dev/stdin	CDS	14675598	14675670	.	+	1	gene_id "51bba40d-b5ac-4853-9073-1e4a2cff657b_ENSG00000099797.7"; transcript_id "51bba40d-b5ac-4853-9073-1e4a2cff657b_ENSG00000099797.7"; exon_number "8"; exon_id "51bba40d-b5ac-4853-9073-1e4a2cff657b_ENSG00000099797.7.8";
chr19	/dev/stdin	exon	14675761	14675804	.	+	.	gene_id "51bba40d-b5ac-4853-9073-1e4a2cff657b_ENSG00000099797.7"; transcript_id "51bba40d-b5ac-4853-9073-1e4a2cff657b_ENSG00000099797.7"; exon_number "9"; exon_id "51bba40d-b5ac-4853-9073-1e4a2cff657b_ENSG00000099797.7.9";
chr19	/dev/stdin	CDS	14675761	14675804	.	+	0	gene_id "51bba40d-b5ac-4853-9073-1e4a2cff657b_ENSG00000099797.7"; transcript_id "51bba40d-b5ac-4853-9073-1e4a2cff657b_ENSG00000099797.7"; exon_number "9"; exon_id "51bba40d-b5ac-4853-9073-1e4a2cff657b_ENSG00000099797.7.9";
chr19	/dev/stdin	exon	14675878	14675935	.	+	.	gene_id "51bba40d-b5ac-4853-9073-1e4a2cff657b_ENSG00000099797.7"; transcript_id "51bba40d-b5ac-4853-9073-1e4a2cff657b_ENSG00000099797.7"; exon_number "10"; exon_id "51bba40d-b5ac-4853-9073-1e4a2cff657b_ENSG00000099797.7.10";
chr19	/dev/stdin	CDS	14675878	14675935	.	+	1	gene_id "51bba40d-b5ac-4853-9073-1e4a2cff657b_ENSG00000099797.7"; transcript_id "51bba40d-b5ac-4853-9073-1e4a2cff657b_ENSG00000099797.7"; exon_number "10"; exon_id "51bba40d-b5ac-4853-9073-1e4a2cff657b_ENSG00000099797.7.10";
chr19	/dev/stdin	exon	14676014	14676102	.	+	.	gene_id "51bba40d-b5ac-4853-9073-1e4a2cff657b_ENSG00000099797.7"; transcript_id "51bba40d-b5ac-4853-9073-1e4a2cff657b_ENSG00000099797.7"; exon_number "11"; exon_id "51bba40d-b5ac-4853-9073-1e4a2cff657b_ENSG00000099797.7.11";
chr19	/dev/stdin	CDS	14676014	14676102	.	+	0	gene_id "51bba40d-b5ac-4853-9073-1e4a2cff657b_ENSG00000099797.7"; transcript_id "51bba40d-b5ac-4853-9073-1e4a2cff657b_ENSG00000099797.7"; exon_number "11"; exon_id "51bba40d-b5ac-4853-9073-1e4a2cff657b_ENSG00000099797.7.11";
chr19	/dev/stdin	exon	14676430	14676733	.	+	.	gene_id "51bba40d-b5ac-4853-9073-1e4a2cff657b_ENSG00000099797.7"; transcript_id "51bba40d-b5ac-4853-9073-1e4a2cff657b_ENSG00000099797.7"; exon_number "12"; exon_id "51bba40d-b5ac-4853-9073-1e4a2cff657b_ENSG00000099797.7.12";
chr19	/dev/stdin	CDS	14676430	14676730	.	+	1	gene_id "51bba40d-b5ac-4853-9073-1e4a2cff657b_ENSG00000099797.7"; transcript_id "51bba40d-b5ac-4853-9073-1e4a2cff657b_ENSG00000099797.7"; exon_number "12"; exon_id "51bba40d-b5ac-4853-9073-1e4a2cff657b_ENSG00000099797.7.12";
chr19	/dev/stdin	start_codon	14640356	14640358	.	+	0	gene_id "51bba40d-b5ac-4853-9073-1e4a2cff657b_ENSG00000099797.7"; transcript_id "51bba40d-b5ac-4853-9073-1e4a2cff657b_ENSG00000099797.7"; exon_number "1"; exon_id "51bba40d-b5ac-4853-9073-1e4a2cff657b_ENSG00000099797.7.1";
chr19	/dev/stdin	stop_codon	14676731	14676733	.	+	0	gene_id "51bba40d-b5ac-4853-9073-1e4a2cff657b_ENSG00000099797.7"; transcript_id "51bba40d-b5ac-4853-9073-1e4a2cff657b_ENSG00000099797.7"; exon_number "12"; exon_id "51bba40d-b5ac-4853-9073-1e4a2cff657b_ENSG00000099797.7.12";
chr19	/dev/stdin	transcript	14640356	14676733	.	+	.	gene_id "a5010d26-c098-4488-bcf3-7e0bc7c8db9e_ENSG00000099797.7"; transcript_id "a5010d26-c098-4488-bcf3-7e0bc7c8db9e_ENSG00000099797.7";
chr19	/dev/stdin	exon	14640356	14640523	.	+	.	gene_id "a5010d26-c098-4488-bcf3-7e0bc7c8db9e_ENSG00000099797.7"; transcript_id "a5010d26-c098-4488-bcf3-7e0bc7c8db9e_ENSG00000099797.7"; exon_number "1"; exon_id "a5010d26-c098-4488-bcf3-7e0bc7c8db9e_ENSG00000099797.7.1";
chr19	/dev/stdin	CDS	14640356	14640523	.	+	0	gene_id "a5010d26-c098-4488-bcf3-7e0bc7c8db9e_ENSG00000099797.7"; transcript_id "a5010d26-c098-4488-bcf3-7e0bc7c8db9e_ENSG00000099797.7"; exon_number "1"; exon_id "a5010d26-c098-4488-bcf3-7e0bc7c8db9e_ENSG00000099797.7.1";
chr19	/dev/stdin	exon	14673337	14673387	.	+	.	gene_id "a5010d26-c098-4488-bcf3-7e0bc7c8db9e_ENSG00000099797.7"; transcript_id "a5010d26-c098-4488-bcf3-7e0bc7c8db9e_ENSG00000099797.7"; exon_number "2"; exon_id "a5010d26-c098-4488-bcf3-7e0bc7c8db9e_ENSG00000099797.7.2";
chr19	/dev/stdin	CDS	14673337	14673387	.	+	0	gene_id "a5010d26-c098-4488-bcf3-7e0bc7c8db9e_ENSG00000099797.7"; transcript_id "a5010d26-c098-4488-bcf3-7e0bc7c8db9e_ENSG00000099797.7"; exon_number "2"; exon_id "a5010d26-c098-4488-bcf3-7e0bc7c8db9e_ENSG00000099797.7.2";
chr19	/dev/stdin	exon	14673986	14674069	.	+	.	gene_id "a5010d26-c098-4488-bcf3-7e0bc7c8db9e_ENSG00000099797.7"; transcript_id "a5010d26-c098-4488-bcf3-7e0bc7c8db9e_ENSG00000099797.7"; exon_number "3"; exon_id "a5010d26-c098-4488-bcf3-7e0bc7c8db9e_ENSG00000099797.7.3";
chr19	/dev/stdin	CDS	14673986	14674069	.	+	0	gene_id "a5010d26-c098-4488-bcf3-7e0bc7c8db9e_ENSG00000099797.7"; transcript_id "a5010d26-c098-4488-bcf3-7e0bc7c8db9e_ENSG00000099797.7"; exon_number "3"; exon_id "a5010d26-c098-4488-bcf3-7e0bc7c8db9e_ENSG00000099797.7.3";
chr19	/dev/stdin	exon	14674470	14674514	.	+	.	gene_id "a5010d26-c098-4488-bcf3-7e0bc7c8db9e_ENSG00000099797.7"; transcript_id "a5010d26-c098-4488-bcf3-7e0bc7c8db9e_ENSG00000099797.7"; exon_number "4"; exon_id "a5010d26-c098-4488-bcf3-7e0bc7c8db9e_ENSG00000099797.7.4";
chr19	/dev/stdin	CDS	14674470	14674514	.	+	0	gene_id "a5010d26-c098-4488-bcf3-7e0bc7c8db9e_ENSG00000099797.7"; transcript_id "a5010d26-c098-4488-bcf3-7e0bc7c8db9e_ENSG00000099797.7"; exon_number "4"; exon_id "a5010d26-c098-4488-bcf3-7e0bc7c8db9e_ENSG00000099797.7.4";
chr19	/dev/stdin	exon	14674612	14674715	.	+	.	gene_id "a5010d26-c098-4488-bcf3-7e0bc7c8db9e_ENSG00000099797.7"; transcript_id "a5010d26-c098-4488-bcf3-7e0bc7c8db9e_ENSG00000099797.7"; exon_number "5"; exon_id "a5010d26-c098-4488-bcf3-7e0bc7c8db9e_ENSG00000099797.7.5";
chr19	/dev/stdin	CDS	14674612	14674715	.	+	0	gene_id "a5010d26-c098-4488-bcf3-7e0bc7c8db9e_ENSG00000099797.7"; transcript_id "a5010d26-c098-4488-bcf3-7e0bc7c8db9e_ENSG00000099797.7"; exon_number "5"; exon_id "a5010d26-c098-4488-bcf3-7e0bc7c8db9e_ENSG00000099797.7.5";
chr19	/dev/stdin	exon	14674794	14674909	.	+	.	gene_id "a5010d26-c098-4488-bcf3-7e0bc7c8db9e_ENSG00000099797.7"; transcript_id "a5010d26-c098-4488-bcf3-7e0bc7c8db9e_ENSG00000099797.7"; exon_number "6"; exon_id "a5010d26-c098-4488-bcf3-7e0bc7c8db9e_ENSG00000099797.7.6";
chr19	/dev/stdin	CDS	14674794	14674909	.	+	1	gene_id "a5010d26-c098-4488-bcf3-7e0bc7c8db9e_ENSG00000099797.7"; transcript_id "a5010d26-c098-4488-bcf3-7e0bc7c8db9e_ENSG00000099797.7"; exon_number "6"; exon_id "a5010d26-c098-4488-bcf3-7e0bc7c8db9e_ENSG00000099797.7.6";
chr19	/dev/stdin	exon	14674994	14675099	.	+	.	gene_id "a5010d26-c098-4488-bcf3-7e0bc7c8db9e_ENSG00000099797.7"; transcript_id "a5010d26-c098-4488-bcf3-7e0bc7c8db9e_ENSG00000099797.7"; exon_number "7"; exon_id "a5010d26-c098-4488-bcf3-7e0bc7c8db9e_ENSG00000099797.7.7";
chr19	/dev/stdin	CDS	14674994	14675099	.	+	2	gene_id "a5010d26-c098-4488-bcf3-7e0bc7c8db9e_ENSG00000099797.7"; transcript_id "a5010d26-c098-4488-bcf3-7e0bc7c8db9e_ENSG00000099797.7"; exon_number "7"; exon_id "a5010d26-c098-4488-bcf3-7e0bc7c8db9e_ENSG00000099797.7.7";
chr19	/dev/stdin	exon	14675598	14675670	.	+	.	gene_id "a5010d26-c098-4488-bcf3-7e0bc7c8db9e_ENSG00000099797.7"; transcript_id "a5010d26-c098-4488-bcf3-7e0bc7c8db9e_ENSG00000099797.7"; exon_number "8"; exon_id "a5010d26-c098-4488-bcf3-7e0bc7c8db9e_ENSG00000099797.7.8";
chr19	/dev/stdin	CDS	14675598	14675670	.	+	1	gene_id "a5010d26-c098-4488-bcf3-7e0bc7c8db9e_ENSG00000099797.7"; transcript_id "a5010d26-c098-4488-bcf3-7e0bc7c8db9e_ENSG00000099797.7"; exon_number "8"; exon_id "a5010d26-c098-4488-bcf3-7e0bc7c8db9e_ENSG00000099797.7.8";
chr19	/dev/stdin	exon	14675878	14675935	.	+	.	gene_id "a5010d26-c098-4488-bcf3-7e0bc7c8db9e_ENSG00000099797.7"; transcript_id "a5010d26-c098-4488-bcf3-7e0bc7c8db9e_ENSG00000099797.7"; exon_number "9"; exon_id "a5010d26-c098-4488-bcf3-7e0bc7c8db9e_ENSG00000099797.7.9";
chr19	/dev/stdin	CDS	14675878	14675935	.	+	0	gene_id "a5010d26-c098-4488-bcf3-7e0bc7c8db9e_ENSG00000099797.7"; transcript_id "a5010d26-c098-4488-bcf3-7e0bc7c8db9e_ENSG00000099797.7"; exon_number "9"; exon_id "a5010d26-c098-4488-bcf3-7e0bc7c8db9e_ENSG00000099797.7.9";
chr19	/dev/stdin	exon	14676014	14676102	.	+	.	gene_id "a5010d26-c098-4488-bcf3-7e0bc7c8db9e_ENSG00000099797.7"; transcript_id "a5010d26-c098-4488-bcf3-7e0bc7c8db9e_ENSG00000099797.7"; exon_number "10"; exon_id "a5010d26-c098-4488-bcf3-7e0bc7c8db9e_ENSG00000099797.7.10";
chr19	/dev/stdin	CDS	14676014	14676102	.	+	2	gene_id "a5010d26-c098-4488-bcf3-7e0bc7c8db9e_ENSG00000099797.7"; transcript_id "a5010d26-c098-4488-bcf3-7e0bc7c8db9e_ENSG00000099797.7"; exon_number "10"; exon_id "a5010d26-c098-4488-bcf3-7e0bc7c8db9e_ENSG00000099797.7.10";
chr19	/dev/stdin	exon	14676430	14676475	.	+	.	gene_id "a5010d26-c098-4488-bcf3-7e0bc7c8db9e_ENSG00000099797.7"; transcript_id "a5010d26-c098-4488-bcf3-7e0bc7c8db9e_ENSG00000099797.7"; exon_number "11"; exon_id "a5010d26-c098-4488-bcf3-7e0bc7c8db9e_ENSG00000099797.7.11";
chr19	/dev/stdin	CDS	14676430	14676475	.	+	0	gene_id "a5010d26-c098-4488-bcf3-7e0bc7c8db9e_ENSG00000099797.7"; transcript_id "a5010d26-c098-4488-bcf3-7e0bc7c8db9e_ENSG00000099797.7"; exon_number "11"; exon_id "a5010d26-c098-4488-bcf3-7e0bc7c8db9e_ENSG00000099797.7.11";
chr19	/dev/stdin	exon	14676556	14676733	.	+	.	gene_id "a5010d26-c098-4488-bcf3-7e0bc7c8db9e_ENSG00000099797.7"; transcript_id "a5010d26-c098-4488-bcf3-7e0bc7c8db9e_ENSG00000099797.7"; exon_number "12"; exon_id "a5010d26-c098-4488-bcf3-7e0bc7c8db9e_ENSG00000099797.7.12";
chr19	/dev/stdin	CDS	14676556	14676733	.	+	2	gene_id "a5010d26-c098-4488-bcf3-7e0bc7c8db9e_ENSG00000099797.7"; transcript_id "a5010d26-c098-4488-bcf3-7e0bc7c8db9e_ENSG00000099797.7"; exon_number "12"; exon_id "a5010d26-c098-4488-bcf3-7e0bc7c8db9e_ENSG00000099797.7.12";
chr19	/dev/stdin	start_codon	14640356	14640358	.	+	0	gene_id "a5010d26-c098-4488-bcf3-7e0bc7c8db9e_ENSG00000099797.7"; transcript_id "a5010d26-c098-4488-bcf3-7e0bc7c8db9e_ENSG00000099797.7"; exon_number "1"; exon_id "a5010d26-c098-4488-bcf3-7e0bc7c8db9e_ENSG00000099797.7.1";
chr19	/dev/stdin	transcript	14640356	14676733	.	+	.	gene_id "2f011cca-e559-41d4-ab0e-140dba4baabd_ENSG00000099797.7"; transcript_id "2f011cca-e559-41d4-ab0e-140dba4baabd_ENSG00000099797.7";
chr19	/dev/stdin	exon	14640356	14640523	.	+	.	gene_id "2f011cca-e559-41d4-ab0e-140dba4baabd_ENSG00000099797.7"; transcript_id "2f011cca-e559-41d4-ab0e-140dba4baabd_ENSG00000099797.7"; exon_number "1"; exon_id "2f011cca-e559-41d4-ab0e-140dba4baabd_ENSG00000099797.7.1";
chr19	/dev/stdin	CDS	14640356	14640523	.	+	0	gene_id "2f011cca-e559-41d4-ab0e-140dba4baabd_ENSG00000099797.7"; transcript_id "2f011cca-e559-41d4-ab0e-140dba4baabd_ENSG00000099797.7"; exon_number "1"; exon_id "2f011cca-e559-41d4-ab0e-140dba4baabd_ENSG00000099797.7.1";
chr19	/dev/stdin	exon	14673337	14673387	.	+	.	gene_id "2f011cca-e559-41d4-ab0e-140dba4baabd_ENSG00000099797.7"; transcript_id "2f011cca-e559-41d4-ab0e-140dba4baabd_ENSG00000099797.7"; exon_number "2"; exon_id "2f011cca-e559-41d4-ab0e-140dba4baabd_ENSG00000099797.7.2";
chr19	/dev/stdin	CDS	14673337	14673387	.	+	0	gene_id "2f011cca-e559-41d4-ab0e-140dba4baabd_ENSG00000099797.7"; transcript_id "2f011cca-e559-41d4-ab0e-140dba4baabd_ENSG00000099797.7"; exon_number "2"; exon_id "2f011cca-e559-41d4-ab0e-140dba4baabd_ENSG00000099797.7.2";
chr19	/dev/stdin	exon	14674018	14674069	.	+	.	gene_id "2f011cca-e559-41d4-ab0e-140dba4baabd_ENSG00000099797.7"; transcript_id "2f011cca-e559-41d4-ab0e-140dba4baabd_ENSG00000099797.7"; exon_number "3"; exon_id "2f011cca-e559-41d4-ab0e-140dba4baabd_ENSG00000099797.7.3";
chr19	/dev/stdin	CDS	14674018	14674069	.	+	0	gene_id "2f011cca-e559-41d4-ab0e-140dba4baabd_ENSG00000099797.7"; transcript_id "2f011cca-e559-41d4-ab0e-140dba4baabd_ENSG00000099797.7"; exon_number "3"; exon_id "2f011cca-e559-41d4-ab0e-140dba4baabd_ENSG00000099797.7.3";
chr19	/dev/stdin	exon	14674470	14674514	.	+	.	gene_id "2f011cca-e559-41d4-ab0e-140dba4baabd_ENSG00000099797.7"; transcript_id "2f011cca-e559-41d4-ab0e-140dba4baabd_ENSG00000099797.7"; exon_number "4"; exon_id "2f011cca-e559-41d4-ab0e-140dba4baabd_ENSG00000099797.7.4";
chr19	/dev/stdin	CDS	14674470	14674514	.	+	2	gene_id "2f011cca-e559-41d4-ab0e-140dba4baabd_ENSG00000099797.7"; transcript_id "2f011cca-e559-41d4-ab0e-140dba4baabd_ENSG00000099797.7"; exon_number "4"; exon_id "2f011cca-e559-41d4-ab0e-140dba4baabd_ENSG00000099797.7.4";
chr19	/dev/stdin	exon	14674612	14674715	.	+	.	gene_id "2f011cca-e559-41d4-ab0e-140dba4baabd_ENSG00000099797.7"; transcript_id "2f011cca-e559-41d4-ab0e-140dba4baabd_ENSG00000099797.7"; exon_number "5"; exon_id "2f011cca-e559-41d4-ab0e-140dba4baabd_ENSG00000099797.7.5";
chr19	/dev/stdin	CDS	14674612	14674715	.	+	2	gene_id "2f011cca-e559-41d4-ab0e-140dba4baabd_ENSG00000099797.7"; transcript_id "2f011cca-e559-41d4-ab0e-140dba4baabd_ENSG00000099797.7"; exon_number "5"; exon_id "2f011cca-e559-41d4-ab0e-140dba4baabd_ENSG00000099797.7.5";
chr19	/dev/stdin	exon	14674794	14675099	.	+	.	gene_id "2f011cca-e559-41d4-ab0e-140dba4baabd_ENSG00000099797.7"; transcript_id "2f011cca-e559-41d4-ab0e-140dba4baabd_ENSG00000099797.7"; exon_number "6"; exon_id "2f011cca-e559-41d4-ab0e-140dba4baabd_ENSG00000099797.7.6";
chr19	/dev/stdin	CDS	14674794	14675099	.	+	0	gene_id "2f011cca-e559-41d4-ab0e-140dba4baabd_ENSG00000099797.7"; transcript_id "2f011cca-e559-41d4-ab0e-140dba4baabd_ENSG00000099797.7"; exon_number "6"; exon_id "2f011cca-e559-41d4-ab0e-140dba4baabd_ENSG00000099797.7.6";
chr19	/dev/stdin	exon	14675598	14676102	.	+	.	gene_id "2f011cca-e559-41d4-ab0e-140dba4baabd_ENSG00000099797.7"; transcript_id "2f011cca-e559-41d4-ab0e-140dba4baabd_ENSG00000099797.7"; exon_number "7"; exon_id "2f011cca-e559-41d4-ab0e-140dba4baabd_ENSG00000099797.7.7";
chr19	/dev/stdin	CDS	14675598	14676102	.	+	0	gene_id "2f011cca-e559-41d4-ab0e-140dba4baabd_ENSG00000099797.7"; transcript_id "2f011cca-e559-41d4-ab0e-140dba4baabd_ENSG00000099797.7"; exon_number "7"; exon_id "2f011cca-e559-41d4-ab0e-140dba4baabd_ENSG00000099797.7.7";
chr19	/dev/stdin	exon	14676430	14676475	.	+	.	gene_id "2f011cca-e559-41d4-ab0e-140dba4baabd_ENSG00000099797.7"; transcript_id "2f011cca-e559-41d4-ab0e-140dba4baabd_ENSG00000099797.7"; exon_number "8"; exon_id "2f011cca-e559-41d4-ab0e-140dba4baabd_ENSG00000099797.7.8";
chr19	/dev/stdin	CDS	14676430	14676475	.	+	2	gene_id "2f011cca-e559-41d4-ab0e-140dba4baabd_ENSG00000099797.7"; transcript_id "2f011cca-e559-41d4-ab0e-140dba4baabd_ENSG00000099797.7"; exon_number "8"; exon_id "2f011cca-e559-41d4-ab0e-140dba4baabd_ENSG00000099797.7.8";
chr19	/dev/stdin	exon	14676556	14676733	.	+	.	gene_id "2f011cca-e559-41d4-ab0e-140dba4baabd_ENSG00000099797.7"; transcript_id "2f011cca-e559-41d4-ab0e-140dba4baabd_ENSG00000099797.7"; exon_number "9"; exon_id "2f011cca-e559-41d4-ab0e-140dba4baabd_ENSG00000099797.7.9";
chr19	/dev/stdin	CDS	14676556	14676730	.	+	1	gene_id "2f011cca-e559-41d4-ab0e-140dba4baabd_ENSG00000099797.7"; transcript_id "2f011cca-e559-41d4-ab0e-140dba4baabd_ENSG00000099797.7"; exon_number "9"; exon_id "2f011cca-e559-41d4-ab0e-140dba4baabd_ENSG00000099797.7.9";
chr19	/dev/stdin	start_codon	14640356	14640358	.	+	0	gene_id "2f011cca-e559-41d4-ab0e-140dba4baabd_ENSG00000099797.7"; transcript_id "2f011cca-e559-41d4-ab0e-140dba4baabd_ENSG00000099797.7"; exon_number "1"; exon_id "2f011cca-e559-41d4-ab0e-140dba4baabd_ENSG00000099797.7.1";
chr19	/dev/stdin	stop_codon	14676731	14676733	.	+	0	gene_id "2f011cca-e559-41d4-ab0e-140dba4baabd_ENSG00000099797.7"; transcript_id "2f011cca-e559-41d4-ab0e-140dba4baabd_ENSG00000099797.7"; exon_number "9"; exon_id "2f011cca-e559-41d4-ab0e-140dba4baabd_ENSG00000099797.7.9";
chr19	/dev/stdin	transcript	14640356	14676733	.	+	.	gene_id "ENST00000436007.2_ENSG00000099797.7"; transcript_id "ENST00000436007.2_ENSG00000099797.7";
chr19	/dev/stdin	exon	14640356	14640523	.	+	.	gene_id "ENST00000436007.2_ENSG00000099797.7"; transcript_id "ENST00000436007.2_ENSG00000099797.7"; exon_number "1"; exon_id "ENST00000436007.2_ENSG00000099797.7.1";
chr19	/dev/stdin	CDS	14640356	14640523	.	+	0	gene_id "ENST00000436007.2_ENSG00000099797.7"; transcript_id "ENST00000436007.2_ENSG00000099797.7"; exon_number "1"; exon_id "ENST00000436007.2_ENSG00000099797.7.1";
chr19	/dev/stdin	exon	14655926	14655992	.	+	.	gene_id "ENST00000436007.2_ENSG00000099797.7"; transcript_id "ENST00000436007.2_ENSG00000099797.7"; exon_number "2"; exon_id "ENST00000436007.2_ENSG00000099797.7.2";
chr19	/dev/stdin	CDS	14655926	14655992	.	+	0	gene_id "ENST00000436007.2_ENSG00000099797.7"; transcript_id "ENST00000436007.2_ENSG00000099797.7"; exon_number "2"; exon_id "ENST00000436007.2_ENSG00000099797.7.2";
chr19	/dev/stdin	exon	14673337	14673387	.	+	.	gene_id "ENST00000436007.2_ENSG00000099797.7"; transcript_id "ENST00000436007.2_ENSG00000099797.7"; exon_number "3"; exon_id "ENST00000436007.2_ENSG00000099797.7.3";
chr19	/dev/stdin	CDS	14673337	14673387	.	+	2	gene_id "ENST00000436007.2_ENSG00000099797.7"; transcript_id "ENST00000436007.2_ENSG00000099797.7"; exon_number "3"; exon_id "ENST00000436007.2_ENSG00000099797.7.3";
chr19	/dev/stdin	exon	14674018	14674069	.	+	.	gene_id "ENST00000436007.2_ENSG00000099797.7"; transcript_id "ENST00000436007.2_ENSG00000099797.7"; exon_number "4"; exon_id "ENST00000436007.2_ENSG00000099797.7.4";
chr19	/dev/stdin	CDS	14674018	14674069	.	+	2	gene_id "ENST00000436007.2_ENSG00000099797.7"; transcript_id "ENST00000436007.2_ENSG00000099797.7"; exon_number "4"; exon_id "ENST00000436007.2_ENSG00000099797.7.4";
chr19	/dev/stdin	exon	14674470	14674514	.	+	.	gene_id "ENST00000436007.2_ENSG00000099797.7"; transcript_id "ENST00000436007.2_ENSG00000099797.7"; exon_number "5"; exon_id "ENST00000436007.2_ENSG00000099797.7.5";
chr19	/dev/stdin	CDS	14674470	14674514	.	+	1	gene_id "ENST00000436007.2_ENSG00000099797.7"; transcript_id "ENST00000436007.2_ENSG00000099797.7"; exon_number "5"; exon_id "ENST00000436007.2_ENSG00000099797.7.5";
chr19	/dev/stdin	exon	14674612	14674715	.	+	.	gene_id "ENST00000436007.2_ENSG00000099797.7"; transcript_id "ENST00000436007.2_ENSG00000099797.7"; exon_number "6"; exon_id "ENST00000436007.2_ENSG00000099797.7.6";
chr19	/dev/stdin	CDS	14674612	14674715	.	+	1	gene_id "ENST00000436007.2_ENSG00000099797.7"; transcript_id "ENST00000436007.2_ENSG00000099797.7"; exon_number "6"; exon_id "ENST00000436007.2_ENSG00000099797.7.6";
chr19	/dev/stdin	exon	14674794	14674909	.	+	.	gene_id "ENST00000436007.2_ENSG00000099797.7"; transcript_id "ENST00000436007.2_ENSG00000099797.7"; exon_number "7"; exon_id "ENST00000436007.2_ENSG00000099797.7.7";
chr19	/dev/stdin	CDS	14674794	14674909	.	+	2	gene_id "ENST00000436007.2_ENSG00000099797.7"; transcript_id "ENST00000436007.2_ENSG00000099797.7"; exon_number "7"; exon_id "ENST00000436007.2_ENSG00000099797.7.7";
chr19	/dev/stdin	exon	14674994	14675099	.	+	.	gene_id "ENST00000436007.2_ENSG00000099797.7"; transcript_id "ENST00000436007.2_ENSG00000099797.7"; exon_number "8"; exon_id "ENST00000436007.2_ENSG00000099797.7.8";
chr19	/dev/stdin	CDS	14674994	14675099	.	+	0	gene_id "ENST00000436007.2_ENSG00000099797.7"; transcript_id "ENST00000436007.2_ENSG00000099797.7"; exon_number "8"; exon_id "ENST00000436007.2_ENSG00000099797.7.8";
chr19	/dev/stdin	exon	14675598	14675670	.	+	.	gene_id "ENST00000436007.2_ENSG00000099797.7"; transcript_id "ENST00000436007.2_ENSG00000099797.7"; exon_number "9"; exon_id "ENST00000436007.2_ENSG00000099797.7.9";
chr19	/dev/stdin	CDS	14675598	14675670	.	+	2	gene_id "ENST00000436007.2_ENSG00000099797.7"; transcript_id "ENST00000436007.2_ENSG00000099797.7"; exon_number "9"; exon_id "ENST00000436007.2_ENSG00000099797.7.9";
chr19	/dev/stdin	exon	14675761	14675804	.	+	.	gene_id "ENST00000436007.2_ENSG00000099797.7"; transcript_id "ENST00000436007.2_ENSG00000099797.7"; exon_number "10"; exon_id "ENST00000436007.2_ENSG00000099797.7.10";
chr19	/dev/stdin	CDS	14675761	14675804	.	+	1	gene_id "ENST00000436007.2_ENSG00000099797.7"; transcript_id "ENST00000436007.2_ENSG00000099797.7"; exon_number "10"; exon_id "ENST00000436007.2_ENSG00000099797.7.10";
chr19	/dev/stdin	exon	14675878	14675935	.	+	.	gene_id "ENST00000436007.2_ENSG00000099797.7"; transcript_id "ENST00000436007.2_ENSG00000099797.7"; exon_number "11"; exon_id "ENST00000436007.2_ENSG00000099797.7.11";
chr19	/dev/stdin	CDS	14675878	14675935	.	+	2	gene_id "ENST00000436007.2_ENSG00000099797.7"; transcript_id "ENST00000436007.2_ENSG00000099797.7"; exon_number "11"; exon_id "ENST00000436007.2_ENSG00000099797.7.11";
chr19	/dev/stdin	exon	14676014	14676102	.	+	.	gene_id "ENST00000436007.2_ENSG00000099797.7"; transcript_id "ENST00000436007.2_ENSG00000099797.7"; exon_number "12"; exon_id "ENST00000436007.2_ENSG00000099797.7.12";
chr19	/dev/stdin	CDS	14676014	14676102	.	+	1	gene_id "ENST00000436007.2_ENSG00000099797.7"; transcript_id "ENST00000436007.2_ENSG00000099797.7"; exon_number "12"; exon_id "ENST00000436007.2_ENSG00000099797.7.12";
chr19	/dev/stdin	exon	14676430	14676475	.	+	.	gene_id "ENST00000436007.2_ENSG00000099797.7"; transcript_id "ENST00000436007.2_ENSG00000099797.7"; exon_number "13"; exon_id "ENST00000436007.2_ENSG00000099797.7.13";
chr19	/dev/stdin	CDS	14676430	14676475	.	+	2	gene_id "ENST00000436007.2_ENSG00000099797.7"; transcript_id "ENST00000436007.2_ENSG00000099797.7"; exon_number "13"; exon_id "ENST00000436007.2_ENSG00000099797.7.13";
chr19	/dev/stdin	exon	14676556	14676733	.	+	.	gene_id "ENST00000436007.2_ENSG00000099797.7"; transcript_id "ENST00000436007.2_ENSG00000099797.7"; exon_number "14"; exon_id "ENST00000436007.2_ENSG00000099797.7.14";
chr19	/dev/stdin	CDS	14676556	14676730	.	+	1	gene_id "ENST00000436007.2_ENSG00000099797.7"; transcript_id "ENST00000436007.2_ENSG00000099797.7"; exon_number "14"; exon_id "ENST00000436007.2_ENSG00000099797.7.14";
chr19	/dev/stdin	start_codon	14640356	14640358	.	+	0	gene_id "ENST00000436007.2_ENSG00000099797.7"; transcript_id "ENST00000436007.2_ENSG00000099797.7"; exon_number "1"; exon_id "ENST00000436007.2_ENSG00000099797.7.1";
chr19	/dev/stdin	stop_codon	14676731	14676733	.	+	0	gene_id "ENST00000436007.2_ENSG00000099797.7"; transcript_id "ENST00000436007.2_ENSG00000099797.7"; exon_number "14"; exon_id "ENST00000436007.2_ENSG00000099797.7.14";
chr19	/dev/stdin	transcript	14640356	14676733	.	+	.	gene_id "3f2bbabc-9168-48fc-ad12-19ec75bd9f7d_ENSG00000099797.7"; transcript_id "3f2bbabc-9168-48fc-ad12-19ec75bd9f7d_ENSG00000099797.7";
chr19	/dev/stdin	exon	14640356	14640523	.	+	.	gene_id "3f2bbabc-9168-48fc-ad12-19ec75bd9f7d_ENSG00000099797.7"; transcript_id "3f2bbabc-9168-48fc-ad12-19ec75bd9f7d_ENSG00000099797.7"; exon_number "1"; exon_id "3f2bbabc-9168-48fc-ad12-19ec75bd9f7d_ENSG00000099797.7.1";
chr19	/dev/stdin	CDS	14640356	14640523	.	+	0	gene_id "3f2bbabc-9168-48fc-ad12-19ec75bd9f7d_ENSG00000099797.7"; transcript_id "3f2bbabc-9168-48fc-ad12-19ec75bd9f7d_ENSG00000099797.7"; exon_number "1"; exon_id "3f2bbabc-9168-48fc-ad12-19ec75bd9f7d_ENSG00000099797.7.1";
chr19	/dev/stdin	exon	14673337	14673387	.	+	.	gene_id "3f2bbabc-9168-48fc-ad12-19ec75bd9f7d_ENSG00000099797.7"; transcript_id "3f2bbabc-9168-48fc-ad12-19ec75bd9f7d_ENSG00000099797.7"; exon_number "2"; exon_id "3f2bbabc-9168-48fc-ad12-19ec75bd9f7d_ENSG00000099797.7.2";
chr19	/dev/stdin	CDS	14673337	14673387	.	+	0	gene_id "3f2bbabc-9168-48fc-ad12-19ec75bd9f7d_ENSG00000099797.7"; transcript_id "3f2bbabc-9168-48fc-ad12-19ec75bd9f7d_ENSG00000099797.7"; exon_number "2"; exon_id "3f2bbabc-9168-48fc-ad12-19ec75bd9f7d_ENSG00000099797.7.2";
chr19	/dev/stdin	exon	14674018	14674069	.	+	.	gene_id "3f2bbabc-9168-48fc-ad12-19ec75bd9f7d_ENSG00000099797.7"; transcript_id "3f2bbabc-9168-48fc-ad12-19ec75bd9f7d_ENSG00000099797.7"; exon_number "3"; exon_id "3f2bbabc-9168-48fc-ad12-19ec75bd9f7d_ENSG00000099797.7.3";
chr19	/dev/stdin	CDS	14674018	14674069	.	+	0	gene_id "3f2bbabc-9168-48fc-ad12-19ec75bd9f7d_ENSG00000099797.7"; transcript_id "3f2bbabc-9168-48fc-ad12-19ec75bd9f7d_ENSG00000099797.7"; exon_number "3"; exon_id "3f2bbabc-9168-48fc-ad12-19ec75bd9f7d_ENSG00000099797.7.3";
chr19	/dev/stdin	exon	14674583	14674715	.	+	.	gene_id "3f2bbabc-9168-48fc-ad12-19ec75bd9f7d_ENSG00000099797.7"; transcript_id "3f2bbabc-9168-48fc-ad12-19ec75bd9f7d_ENSG00000099797.7"; exon_number "4"; exon_id "3f2bbabc-9168-48fc-ad12-19ec75bd9f7d_ENSG00000099797.7.4";
chr19	/dev/stdin	CDS	14674583	14674715	.	+	2	gene_id "3f2bbabc-9168-48fc-ad12-19ec75bd9f7d_ENSG00000099797.7"; transcript_id "3f2bbabc-9168-48fc-ad12-19ec75bd9f7d_ENSG00000099797.7"; exon_number "4"; exon_id "3f2bbabc-9168-48fc-ad12-19ec75bd9f7d_ENSG00000099797.7.4";
chr19	/dev/stdin	exon	14674794	14674909	.	+	.	gene_id "3f2bbabc-9168-48fc-ad12-19ec75bd9f7d_ENSG00000099797.7"; transcript_id "3f2bbabc-9168-48fc-ad12-19ec75bd9f7d_ENSG00000099797.7"; exon_number "5"; exon_id "3f2bbabc-9168-48fc-ad12-19ec75bd9f7d_ENSG00000099797.7.5";
chr19	/dev/stdin	CDS	14674794	14674909	.	+	1	gene_id "3f2bbabc-9168-48fc-ad12-19ec75bd9f7d_ENSG00000099797.7"; transcript_id "3f2bbabc-9168-48fc-ad12-19ec75bd9f7d_ENSG00000099797.7"; exon_number "5"; exon_id "3f2bbabc-9168-48fc-ad12-19ec75bd9f7d_ENSG00000099797.7.5";
chr19	/dev/stdin	exon	14674994	14675099	.	+	.	gene_id "3f2bbabc-9168-48fc-ad12-19ec75bd9f7d_ENSG00000099797.7"; transcript_id "3f2bbabc-9168-48fc-ad12-19ec75bd9f7d_ENSG00000099797.7"; exon_number "6"; exon_id "3f2bbabc-9168-48fc-ad12-19ec75bd9f7d_ENSG00000099797.7.6";
chr19	/dev/stdin	CDS	14674994	14675099	.	+	2	gene_id "3f2bbabc-9168-48fc-ad12-19ec75bd9f7d_ENSG00000099797.7"; transcript_id "3f2bbabc-9168-48fc-ad12-19ec75bd9f7d_ENSG00000099797.7"; exon_number "6"; exon_id "3f2bbabc-9168-48fc-ad12-19ec75bd9f7d_ENSG00000099797.7.6";
chr19	/dev/stdin	exon	14675598	14675670	.	+	.	gene_id "3f2bbabc-9168-48fc-ad12-19ec75bd9f7d_ENSG00000099797.7"; transcript_id "3f2bbabc-9168-48fc-ad12-19ec75bd9f7d_ENSG00000099797.7"; exon_number "7"; exon_id "3f2bbabc-9168-48fc-ad12-19ec75bd9f7d_ENSG00000099797.7.7";
chr19	/dev/stdin	CDS	14675598	14675670	.	+	1	gene_id "3f2bbabc-9168-48fc-ad12-19ec75bd9f7d_ENSG00000099797.7"; transcript_id "3f2bbabc-9168-48fc-ad12-19ec75bd9f7d_ENSG00000099797.7"; exon_number "7"; exon_id "3f2bbabc-9168-48fc-ad12-19ec75bd9f7d_ENSG00000099797.7.7";
chr19	/dev/stdin	exon	14675878	14675935	.	+	.	gene_id "3f2bbabc-9168-48fc-ad12-19ec75bd9f7d_ENSG00000099797.7"; transcript_id "3f2bbabc-9168-48fc-ad12-19ec75bd9f7d_ENSG00000099797.7"; exon_number "8"; exon_id "3f2bbabc-9168-48fc-ad12-19ec75bd9f7d_ENSG00000099797.7.8";
chr19	/dev/stdin	CDS	14675878	14675935	.	+	0	gene_id "3f2bbabc-9168-48fc-ad12-19ec75bd9f7d_ENSG00000099797.7"; transcript_id "3f2bbabc-9168-48fc-ad12-19ec75bd9f7d_ENSG00000099797.7"; exon_number "8"; exon_id "3f2bbabc-9168-48fc-ad12-19ec75bd9f7d_ENSG00000099797.7.8";
chr19	/dev/stdin	exon	14676014	14676102	.	+	.	gene_id "3f2bbabc-9168-48fc-ad12-19ec75bd9f7d_ENSG00000099797.7"; transcript_id "3f2bbabc-9168-48fc-ad12-19ec75bd9f7d_ENSG00000099797.7"; exon_number "9"; exon_id "3f2bbabc-9168-48fc-ad12-19ec75bd9f7d_ENSG00000099797.7.9";
chr19	/dev/stdin	CDS	14676014	14676102	.	+	2	gene_id "3f2bbabc-9168-48fc-ad12-19ec75bd9f7d_ENSG00000099797.7"; transcript_id "3f2bbabc-9168-48fc-ad12-19ec75bd9f7d_ENSG00000099797.7"; exon_number "9"; exon_id "3f2bbabc-9168-48fc-ad12-19ec75bd9f7d_ENSG00000099797.7.9";
chr19	/dev/stdin	exon	14676430	14676475	.	+	.	gene_id "3f2bbabc-9168-48fc-ad12-19ec75bd9f7d_ENSG00000099797.7"; transcript_id "3f2bbabc-9168-48fc-ad12-19ec75bd9f7d_ENSG00000099797.7"; exon_number "10"; exon_id "3f2bbabc-9168-48fc-ad12-19ec75bd9f7d_ENSG00000099797.7.10";
chr19	/dev/stdin	CDS	14676430	14676475	.	+	0	gene_id "3f2bbabc-9168-48fc-ad12-19ec75bd9f7d_ENSG00000099797.7"; transcript_id "3f2bbabc-9168-48fc-ad12-19ec75bd9f7d_ENSG00000099797.7"; exon_number "10"; exon_id "3f2bbabc-9168-48fc-ad12-19ec75bd9f7d_ENSG00000099797.7.10";
chr19	/dev/stdin	exon	14676556	14676733	.	+	.	gene_id "3f2bbabc-9168-48fc-ad12-19ec75bd9f7d_ENSG00000099797.7"; transcript_id "3f2bbabc-9168-48fc-ad12-19ec75bd9f7d_ENSG00000099797.7"; exon_number "11"; exon_id "3f2bbabc-9168-48fc-ad12-19ec75bd9f7d_ENSG00000099797.7.11";
chr19	/dev/stdin	CDS	14676556	14676733	.	+	2	gene_id "3f2bbabc-9168-48fc-ad12-19ec75bd9f7d_ENSG00000099797.7"; transcript_id "3f2bbabc-9168-48fc-ad12-19ec75bd9f7d_ENSG00000099797.7"; exon_number "11"; exon_id "3f2bbabc-9168-48fc-ad12-19ec75bd9f7d_ENSG00000099797.7.11";
chr19	/dev/stdin	start_codon	14640356	14640358	.	+	0	gene_id "3f2bbabc-9168-48fc-ad12-19ec75bd9f7d_ENSG00000099797.7"; transcript_id "3f2bbabc-9168-48fc-ad12-19ec75bd9f7d_ENSG00000099797.7"; exon_number "1"; exon_id "3f2bbabc-9168-48fc-ad12-19ec75bd9f7d_ENSG00000099797.7.1";
chr19	/dev/stdin	transcript	14672780	14676733	.	+	.	gene_id "94dc0da4-3042-423a-9100-bd81de7ec5a5_ENSG00000099797.7"; transcript_id "94dc0da4-3042-423a-9100-bd81de7ec5a5_ENSG00000099797.7";
chr19	/dev/stdin	exon	14672780	14672933	.	+	.	gene_id "94dc0da4-3042-423a-9100-bd81de7ec5a5_ENSG00000099797.7"; transcript_id "94dc0da4-3042-423a-9100-bd81de7ec5a5_ENSG00000099797.7"; exon_number "1"; exon_id "94dc0da4-3042-423a-9100-bd81de7ec5a5_ENSG00000099797.7.1";
chr19	/dev/stdin	CDS	14672780	14672933	.	+	0	gene_id "94dc0da4-3042-423a-9100-bd81de7ec5a5_ENSG00000099797.7"; transcript_id "94dc0da4-3042-423a-9100-bd81de7ec5a5_ENSG00000099797.7"; exon_number "1"; exon_id "94dc0da4-3042-423a-9100-bd81de7ec5a5_ENSG00000099797.7.1";
chr19	/dev/stdin	exon	14673337	14673387	.	+	.	gene_id "94dc0da4-3042-423a-9100-bd81de7ec5a5_ENSG00000099797.7"; transcript_id "94dc0da4-3042-423a-9100-bd81de7ec5a5_ENSG00000099797.7"; exon_number "2"; exon_id "94dc0da4-3042-423a-9100-bd81de7ec5a5_ENSG00000099797.7.2";
chr19	/dev/stdin	CDS	14673337	14673387	.	+	2	gene_id "94dc0da4-3042-423a-9100-bd81de7ec5a5_ENSG00000099797.7"; transcript_id "94dc0da4-3042-423a-9100-bd81de7ec5a5_ENSG00000099797.7"; exon_number "2"; exon_id "94dc0da4-3042-423a-9100-bd81de7ec5a5_ENSG00000099797.7.2";
chr19	/dev/stdin	exon	14674018	14674069	.	+	.	gene_id "94dc0da4-3042-423a-9100-bd81de7ec5a5_ENSG00000099797.7"; transcript_id "94dc0da4-3042-423a-9100-bd81de7ec5a5_ENSG00000099797.7"; exon_number "3"; exon_id "94dc0da4-3042-423a-9100-bd81de7ec5a5_ENSG00000099797.7.3";
chr19	/dev/stdin	CDS	14674018	14674069	.	+	2	gene_id "94dc0da4-3042-423a-9100-bd81de7ec5a5_ENSG00000099797.7"; transcript_id "94dc0da4-3042-423a-9100-bd81de7ec5a5_ENSG00000099797.7"; exon_number "3"; exon_id "94dc0da4-3042-423a-9100-bd81de7ec5a5_ENSG00000099797.7.3";
chr19	/dev/stdin	exon	14674470	14674514	.	+	.	gene_id "94dc0da4-3042-423a-9100-bd81de7ec5a5_ENSG00000099797.7"; transcript_id "94dc0da4-3042-423a-9100-bd81de7ec5a5_ENSG00000099797.7"; exon_number "4"; exon_id "94dc0da4-3042-423a-9100-bd81de7ec5a5_ENSG00000099797.7.4";
chr19	/dev/stdin	CDS	14674470	14674514	.	+	1	gene_id "94dc0da4-3042-423a-9100-bd81de7ec5a5_ENSG00000099797.7"; transcript_id "94dc0da4-3042-423a-9100-bd81de7ec5a5_ENSG00000099797.7"; exon_number "4"; exon_id "94dc0da4-3042-423a-9100-bd81de7ec5a5_ENSG00000099797.7.4";
chr19	/dev/stdin	exon	14674612	14674715	.	+	.	gene_id "94dc0da4-3042-423a-9100-bd81de7ec5a5_ENSG00000099797.7"; transcript_id "94dc0da4-3042-423a-9100-bd81de7ec5a5_ENSG00000099797.7"; exon_number "5"; exon_id "94dc0da4-3042-423a-9100-bd81de7ec5a5_ENSG00000099797.7.5";
chr19	/dev/stdin	CDS	14674612	14674715	.	+	1	gene_id "94dc0da4-3042-423a-9100-bd81de7ec5a5_ENSG00000099797.7"; transcript_id "94dc0da4-3042-423a-9100-bd81de7ec5a5_ENSG00000099797.7"; exon_number "5"; exon_id "94dc0da4-3042-423a-9100-bd81de7ec5a5_ENSG00000099797.7.5";
chr19	/dev/stdin	exon	14674794	14674909	.	+	.	gene_id "94dc0da4-3042-423a-9100-bd81de7ec5a5_ENSG00000099797.7"; transcript_id "94dc0da4-3042-423a-9100-bd81de7ec5a5_ENSG00000099797.7"; exon_number "6"; exon_id "94dc0da4-3042-423a-9100-bd81de7ec5a5_ENSG00000099797.7.6";
chr19	/dev/stdin	CDS	14674794	14674909	.	+	2	gene_id "94dc0da4-3042-423a-9100-bd81de7ec5a5_ENSG00000099797.7"; transcript_id "94dc0da4-3042-423a-9100-bd81de7ec5a5_ENSG00000099797.7"; exon_number "6"; exon_id "94dc0da4-3042-423a-9100-bd81de7ec5a5_ENSG00000099797.7.6";
chr19	/dev/stdin	exon	14674994	14675099	.	+	.	gene_id "94dc0da4-3042-423a-9100-bd81de7ec5a5_ENSG00000099797.7"; transcript_id "94dc0da4-3042-423a-9100-bd81de7ec5a5_ENSG00000099797.7"; exon_number "7"; exon_id "94dc0da4-3042-423a-9100-bd81de7ec5a5_ENSG00000099797.7.7";
chr19	/dev/stdin	CDS	14674994	14675099	.	+	0	gene_id "94dc0da4-3042-423a-9100-bd81de7ec5a5_ENSG00000099797.7"; transcript_id "94dc0da4-3042-423a-9100-bd81de7ec5a5_ENSG00000099797.7"; exon_number "7"; exon_id "94dc0da4-3042-423a-9100-bd81de7ec5a5_ENSG00000099797.7.7";
chr19	/dev/stdin	exon	14675598	14675670	.	+	.	gene_id "94dc0da4-3042-423a-9100-bd81de7ec5a5_ENSG00000099797.7"; transcript_id "94dc0da4-3042-423a-9100-bd81de7ec5a5_ENSG00000099797.7"; exon_number "8"; exon_id "94dc0da4-3042-423a-9100-bd81de7ec5a5_ENSG00000099797.7.8";
chr19	/dev/stdin	CDS	14675598	14675670	.	+	2	gene_id "94dc0da4-3042-423a-9100-bd81de7ec5a5_ENSG00000099797.7"; transcript_id "94dc0da4-3042-423a-9100-bd81de7ec5a5_ENSG00000099797.7"; exon_number "8"; exon_id "94dc0da4-3042-423a-9100-bd81de7ec5a5_ENSG00000099797.7.8";
chr19	/dev/stdin	exon	14675761	14675804	.	+	.	gene_id "94dc0da4-3042-423a-9100-bd81de7ec5a5_ENSG00000099797.7"; transcript_id "94dc0da4-3042-423a-9100-bd81de7ec5a5_ENSG00000099797.7"; exon_number "9"; exon_id "94dc0da4-3042-423a-9100-bd81de7ec5a5_ENSG00000099797.7.9";
chr19	/dev/stdin	CDS	14675761	14675804	.	+	1	gene_id "94dc0da4-3042-423a-9100-bd81de7ec5a5_ENSG00000099797.7"; transcript_id "94dc0da4-3042-423a-9100-bd81de7ec5a5_ENSG00000099797.7"; exon_number "9"; exon_id "94dc0da4-3042-423a-9100-bd81de7ec5a5_ENSG00000099797.7.9";
chr19	/dev/stdin	exon	14675878	14675935	.	+	.	gene_id "94dc0da4-3042-423a-9100-bd81de7ec5a5_ENSG00000099797.7"; transcript_id "94dc0da4-3042-423a-9100-bd81de7ec5a5_ENSG00000099797.7"; exon_number "10"; exon_id "94dc0da4-3042-423a-9100-bd81de7ec5a5_ENSG00000099797.7.10";
chr19	/dev/stdin	CDS	14675878	14675935	.	+	2	gene_id "94dc0da4-3042-423a-9100-bd81de7ec5a5_ENSG00000099797.7"; transcript_id "94dc0da4-3042-423a-9100-bd81de7ec5a5_ENSG00000099797.7"; exon_number "10"; exon_id "94dc0da4-3042-423a-9100-bd81de7ec5a5_ENSG00000099797.7.10";
chr19	/dev/stdin	exon	14676014	14676102	.	+	.	gene_id "94dc0da4-3042-423a-9100-bd81de7ec5a5_ENSG00000099797.7"; transcript_id "94dc0da4-3042-423a-9100-bd81de7ec5a5_ENSG00000099797.7"; exon_number "11"; exon_id "94dc0da4-3042-423a-9100-bd81de7ec5a5_ENSG00000099797.7.11";
chr19	/dev/stdin	CDS	14676014	14676102	.	+	1	gene_id "94dc0da4-3042-423a-9100-bd81de7ec5a5_ENSG00000099797.7"; transcript_id "94dc0da4-3042-423a-9100-bd81de7ec5a5_ENSG00000099797.7"; exon_number "11"; exon_id "94dc0da4-3042-423a-9100-bd81de7ec5a5_ENSG00000099797.7.11";
chr19	/dev/stdin	exon	14676430	14676475	.	+	.	gene_id "94dc0da4-3042-423a-9100-bd81de7ec5a5_ENSG00000099797.7"; transcript_id "94dc0da4-3042-423a-9100-bd81de7ec5a5_ENSG00000099797.7"; exon_number "12"; exon_id "94dc0da4-3042-423a-9100-bd81de7ec5a5_ENSG00000099797.7.12";
chr19	/dev/stdin	CDS	14676430	14676475	.	+	2	gene_id "94dc0da4-3042-423a-9100-bd81de7ec5a5_ENSG00000099797.7"; transcript_id "94dc0da4-3042-423a-9100-bd81de7ec5a5_ENSG00000099797.7"; exon_number "12"; exon_id "94dc0da4-3042-423a-9100-bd81de7ec5a5_ENSG00000099797.7.12";
chr19	/dev/stdin	exon	14676556	14676733	.	+	.	gene_id "94dc0da4-3042-423a-9100-bd81de7ec5a5_ENSG00000099797.7"; transcript_id "94dc0da4-3042-423a-9100-bd81de7ec5a5_ENSG00000099797.7"; exon_number "13"; exon_id "94dc0da4-3042-423a-9100-bd81de7ec5a5_ENSG00000099797.7.13";
chr19	/dev/stdin	CDS	14676556	14676730	.	+	1	gene_id "94dc0da4-3042-423a-9100-bd81de7ec5a5_ENSG00000099797.7"; transcript_id "94dc0da4-3042-423a-9100-bd81de7ec5a5_ENSG00000099797.7"; exon_number "13"; exon_id "94dc0da4-3042-423a-9100-bd81de7ec5a5_ENSG00000099797.7.13";
chr19	/dev/stdin	start_codon	14672780	14672782	.	+	0	gene_id "94dc0da4-3042-423a-9100-bd81de7ec5a5_ENSG00000099797.7"; transcript_id "94dc0da4-3042-423a-9100-bd81de7ec5a5_ENSG00000099797.7"; exon_number "1"; exon_id "94dc0da4-3042-423a-9100-bd81de7ec5a5_ENSG00000099797.7.1";
chr19	/dev/stdin	stop_codon	14676731	14676733	.	+	0	gene_id "94dc0da4-3042-423a-9100-bd81de7ec5a5_ENSG00000099797.7"; transcript_id "94dc0da4-3042-423a-9100-bd81de7ec5a5_ENSG00000099797.7"; exon_number "13"; exon_id "94dc0da4-3042-423a-9100-bd81de7ec5a5_ENSG00000099797.7.13";
chr19	/dev/stdin	transcript	14672780	14676733	.	+	.	gene_id "b71feb47-5a39-4823-bf55-e3b1b6c08ce9_ENSG00000099797.7"; transcript_id "b71feb47-5a39-4823-bf55-e3b1b6c08ce9_ENSG00000099797.7";
chr19	/dev/stdin	exon	14672780	14672933	.	+	.	gene_id "b71feb47-5a39-4823-bf55-e3b1b6c08ce9_ENSG00000099797.7"; transcript_id "b71feb47-5a39-4823-bf55-e3b1b6c08ce9_ENSG00000099797.7"; exon_number "1"; exon_id "b71feb47-5a39-4823-bf55-e3b1b6c08ce9_ENSG00000099797.7.1";
chr19	/dev/stdin	CDS	14672780	14672933	.	+	0	gene_id "b71feb47-5a39-4823-bf55-e3b1b6c08ce9_ENSG00000099797.7"; transcript_id "b71feb47-5a39-4823-bf55-e3b1b6c08ce9_ENSG00000099797.7"; exon_number "1"; exon_id "b71feb47-5a39-4823-bf55-e3b1b6c08ce9_ENSG00000099797.7.1";
chr19	/dev/stdin	exon	14673337	14673387	.	+	.	gene_id "b71feb47-5a39-4823-bf55-e3b1b6c08ce9_ENSG00000099797.7"; transcript_id "b71feb47-5a39-4823-bf55-e3b1b6c08ce9_ENSG00000099797.7"; exon_number "2"; exon_id "b71feb47-5a39-4823-bf55-e3b1b6c08ce9_ENSG00000099797.7.2";
chr19	/dev/stdin	CDS	14673337	14673387	.	+	2	gene_id "b71feb47-5a39-4823-bf55-e3b1b6c08ce9_ENSG00000099797.7"; transcript_id "b71feb47-5a39-4823-bf55-e3b1b6c08ce9_ENSG00000099797.7"; exon_number "2"; exon_id "b71feb47-5a39-4823-bf55-e3b1b6c08ce9_ENSG00000099797.7.2";
chr19	/dev/stdin	exon	14673986	14674069	.	+	.	gene_id "b71feb47-5a39-4823-bf55-e3b1b6c08ce9_ENSG00000099797.7"; transcript_id "b71feb47-5a39-4823-bf55-e3b1b6c08ce9_ENSG00000099797.7"; exon_number "3"; exon_id "b71feb47-5a39-4823-bf55-e3b1b6c08ce9_ENSG00000099797.7.3";
chr19	/dev/stdin	CDS	14673986	14674069	.	+	2	gene_id "b71feb47-5a39-4823-bf55-e3b1b6c08ce9_ENSG00000099797.7"; transcript_id "b71feb47-5a39-4823-bf55-e3b1b6c08ce9_ENSG00000099797.7"; exon_number "3"; exon_id "b71feb47-5a39-4823-bf55-e3b1b6c08ce9_ENSG00000099797.7.3";
chr19	/dev/stdin	exon	14674470	14674514	.	+	.	gene_id "b71feb47-5a39-4823-bf55-e3b1b6c08ce9_ENSG00000099797.7"; transcript_id "b71feb47-5a39-4823-bf55-e3b1b6c08ce9_ENSG00000099797.7"; exon_number "4"; exon_id "b71feb47-5a39-4823-bf55-e3b1b6c08ce9_ENSG00000099797.7.4";
chr19	/dev/stdin	CDS	14674470	14674514	.	+	2	gene_id "b71feb47-5a39-4823-bf55-e3b1b6c08ce9_ENSG00000099797.7"; transcript_id "b71feb47-5a39-4823-bf55-e3b1b6c08ce9_ENSG00000099797.7"; exon_number "4"; exon_id "b71feb47-5a39-4823-bf55-e3b1b6c08ce9_ENSG00000099797.7.4";
chr19	/dev/stdin	exon	14674612	14674715	.	+	.	gene_id "b71feb47-5a39-4823-bf55-e3b1b6c08ce9_ENSG00000099797.7"; transcript_id "b71feb47-5a39-4823-bf55-e3b1b6c08ce9_ENSG00000099797.7"; exon_number "5"; exon_id "b71feb47-5a39-4823-bf55-e3b1b6c08ce9_ENSG00000099797.7.5";
chr19	/dev/stdin	CDS	14674612	14674715	.	+	2	gene_id "b71feb47-5a39-4823-bf55-e3b1b6c08ce9_ENSG00000099797.7"; transcript_id "b71feb47-5a39-4823-bf55-e3b1b6c08ce9_ENSG00000099797.7"; exon_number "5"; exon_id "b71feb47-5a39-4823-bf55-e3b1b6c08ce9_ENSG00000099797.7.5";
chr19	/dev/stdin	exon	14674794	14674909	.	+	.	gene_id "b71feb47-5a39-4823-bf55-e3b1b6c08ce9_ENSG00000099797.7"; transcript_id "b71feb47-5a39-4823-bf55-e3b1b6c08ce9_ENSG00000099797.7"; exon_number "6"; exon_id "b71feb47-5a39-4823-bf55-e3b1b6c08ce9_ENSG00000099797.7.6";
chr19	/dev/stdin	CDS	14674794	14674909	.	+	0	gene_id "b71feb47-5a39-4823-bf55-e3b1b6c08ce9_ENSG00000099797.7"; transcript_id "b71feb47-5a39-4823-bf55-e3b1b6c08ce9_ENSG00000099797.7"; exon_number "6"; exon_id "b71feb47-5a39-4823-bf55-e3b1b6c08ce9_ENSG00000099797.7.6";
chr19	/dev/stdin	exon	14674994	14675099	.	+	.	gene_id "b71feb47-5a39-4823-bf55-e3b1b6c08ce9_ENSG00000099797.7"; transcript_id "b71feb47-5a39-4823-bf55-e3b1b6c08ce9_ENSG00000099797.7"; exon_number "7"; exon_id "b71feb47-5a39-4823-bf55-e3b1b6c08ce9_ENSG00000099797.7.7";
chr19	/dev/stdin	CDS	14674994	14675099	.	+	1	gene_id "b71feb47-5a39-4823-bf55-e3b1b6c08ce9_ENSG00000099797.7"; transcript_id "b71feb47-5a39-4823-bf55-e3b1b6c08ce9_ENSG00000099797.7"; exon_number "7"; exon_id "b71feb47-5a39-4823-bf55-e3b1b6c08ce9_ENSG00000099797.7.7";
chr19	/dev/stdin	exon	14675598	14675670	.	+	.	gene_id "b71feb47-5a39-4823-bf55-e3b1b6c08ce9_ENSG00000099797.7"; transcript_id "b71feb47-5a39-4823-bf55-e3b1b6c08ce9_ENSG00000099797.7"; exon_number "8"; exon_id "b71feb47-5a39-4823-bf55-e3b1b6c08ce9_ENSG00000099797.7.8";
chr19	/dev/stdin	CDS	14675598	14675670	.	+	0	gene_id "b71feb47-5a39-4823-bf55-e3b1b6c08ce9_ENSG00000099797.7"; transcript_id "b71feb47-5a39-4823-bf55-e3b1b6c08ce9_ENSG00000099797.7"; exon_number "8"; exon_id "b71feb47-5a39-4823-bf55-e3b1b6c08ce9_ENSG00000099797.7.8";
chr19	/dev/stdin	exon	14675761	14675804	.	+	.	gene_id "b71feb47-5a39-4823-bf55-e3b1b6c08ce9_ENSG00000099797.7"; transcript_id "b71feb47-5a39-4823-bf55-e3b1b6c08ce9_ENSG00000099797.7"; exon_number "9"; exon_id "b71feb47-5a39-4823-bf55-e3b1b6c08ce9_ENSG00000099797.7.9";
chr19	/dev/stdin	CDS	14675761	14675804	.	+	2	gene_id "b71feb47-5a39-4823-bf55-e3b1b6c08ce9_ENSG00000099797.7"; transcript_id "b71feb47-5a39-4823-bf55-e3b1b6c08ce9_ENSG00000099797.7"; exon_number "9"; exon_id "b71feb47-5a39-4823-bf55-e3b1b6c08ce9_ENSG00000099797.7.9";
chr19	/dev/stdin	exon	14675878	14675935	.	+	.	gene_id "b71feb47-5a39-4823-bf55-e3b1b6c08ce9_ENSG00000099797.7"; transcript_id "b71feb47-5a39-4823-bf55-e3b1b6c08ce9_ENSG00000099797.7"; exon_number "10"; exon_id "b71feb47-5a39-4823-bf55-e3b1b6c08ce9_ENSG00000099797.7.10";
chr19	/dev/stdin	CDS	14675878	14675935	.	+	0	gene_id "b71feb47-5a39-4823-bf55-e3b1b6c08ce9_ENSG00000099797.7"; transcript_id "b71feb47-5a39-4823-bf55-e3b1b6c08ce9_ENSG00000099797.7"; exon_number "10"; exon_id "b71feb47-5a39-4823-bf55-e3b1b6c08ce9_ENSG00000099797.7.10";
chr19	/dev/stdin	exon	14676014	14676102	.	+	.	gene_id "b71feb47-5a39-4823-bf55-e3b1b6c08ce9_ENSG00000099797.7"; transcript_id "b71feb47-5a39-4823-bf55-e3b1b6c08ce9_ENSG00000099797.7"; exon_number "11"; exon_id "b71feb47-5a39-4823-bf55-e3b1b6c08ce9_ENSG00000099797.7.11";
chr19	/dev/stdin	CDS	14676014	14676102	.	+	2	gene_id "b71feb47-5a39-4823-bf55-e3b1b6c08ce9_ENSG00000099797.7"; transcript_id "b71feb47-5a39-4823-bf55-e3b1b6c08ce9_ENSG00000099797.7"; exon_number "11"; exon_id "b71feb47-5a39-4823-bf55-e3b1b6c08ce9_ENSG00000099797.7.11";
chr19	/dev/stdin	exon	14676430	14676475	.	+	.	gene_id "b71feb47-5a39-4823-bf55-e3b1b6c08ce9_ENSG00000099797.7"; transcript_id "b71feb47-5a39-4823-bf55-e3b1b6c08ce9_ENSG00000099797.7"; exon_number "12"; exon_id "b71feb47-5a39-4823-bf55-e3b1b6c08ce9_ENSG00000099797.7.12";
chr19	/dev/stdin	CDS	14676430	14676475	.	+	0	gene_id "b71feb47-5a39-4823-bf55-e3b1b6c08ce9_ENSG00000099797.7"; transcript_id "b71feb47-5a39-4823-bf55-e3b1b6c08ce9_ENSG00000099797.7"; exon_number "12"; exon_id "b71feb47-5a39-4823-bf55-e3b1b6c08ce9_ENSG00000099797.7.12";
chr19	/dev/stdin	exon	14676556	14676733	.	+	.	gene_id "b71feb47-5a39-4823-bf55-e3b1b6c08ce9_ENSG00000099797.7"; transcript_id "b71feb47-5a39-4823-bf55-e3b1b6c08ce9_ENSG00000099797.7"; exon_number "13"; exon_id "b71feb47-5a39-4823-bf55-e3b1b6c08ce9_ENSG00000099797.7.13";
chr19	/dev/stdin	CDS	14676556	14676733	.	+	2	gene_id "b71feb47-5a39-4823-bf55-e3b1b6c08ce9_ENSG00000099797.7"; transcript_id "b71feb47-5a39-4823-bf55-e3b1b6c08ce9_ENSG00000099797.7"; exon_number "13"; exon_id "b71feb47-5a39-4823-bf55-e3b1b6c08ce9_ENSG00000099797.7.13";
chr19	/dev/stdin	start_codon	14672780	14672782	.	+	0	gene_id "b71feb47-5a39-4823-bf55-e3b1b6c08ce9_ENSG00000099797.7"; transcript_id "b71feb47-5a39-4823-bf55-e3b1b6c08ce9_ENSG00000099797.7"; exon_number "1"; exon_id "b71feb47-5a39-4823-bf55-e3b1b6c08ce9_ENSG00000099797.7.1";
chr19	/dev/stdin	transcript	14672780	14676733	.	+	.	gene_id "5e3775f1-dcb3-4abc-a5e1-37ab8624b72a_ENSG00000099797.7"; transcript_id "5e3775f1-dcb3-4abc-a5e1-37ab8624b72a_ENSG00000099797.7";
chr19	/dev/stdin	exon	14672780	14672933	.	+	.	gene_id "5e3775f1-dcb3-4abc-a5e1-37ab8624b72a_ENSG00000099797.7"; transcript_id "5e3775f1-dcb3-4abc-a5e1-37ab8624b72a_ENSG00000099797.7"; exon_number "1"; exon_id "5e3775f1-dcb3-4abc-a5e1-37ab8624b72a_ENSG00000099797.7.1";
chr19	/dev/stdin	CDS	14672780	14672933	.	+	0	gene_id "5e3775f1-dcb3-4abc-a5e1-37ab8624b72a_ENSG00000099797.7"; transcript_id "5e3775f1-dcb3-4abc-a5e1-37ab8624b72a_ENSG00000099797.7"; exon_number "1"; exon_id "5e3775f1-dcb3-4abc-a5e1-37ab8624b72a_ENSG00000099797.7.1";
chr19	/dev/stdin	exon	14673337	14673387	.	+	.	gene_id "5e3775f1-dcb3-4abc-a5e1-37ab8624b72a_ENSG00000099797.7"; transcript_id "5e3775f1-dcb3-4abc-a5e1-37ab8624b72a_ENSG00000099797.7"; exon_number "2"; exon_id "5e3775f1-dcb3-4abc-a5e1-37ab8624b72a_ENSG00000099797.7.2";
chr19	/dev/stdin	CDS	14673337	14673387	.	+	2	gene_id "5e3775f1-dcb3-4abc-a5e1-37ab8624b72a_ENSG00000099797.7"; transcript_id "5e3775f1-dcb3-4abc-a5e1-37ab8624b72a_ENSG00000099797.7"; exon_number "2"; exon_id "5e3775f1-dcb3-4abc-a5e1-37ab8624b72a_ENSG00000099797.7.2";
chr19	/dev/stdin	exon	14674018	14674069	.	+	.	gene_id "5e3775f1-dcb3-4abc-a5e1-37ab8624b72a_ENSG00000099797.7"; transcript_id "5e3775f1-dcb3-4abc-a5e1-37ab8624b72a_ENSG00000099797.7"; exon_number "3"; exon_id "5e3775f1-dcb3-4abc-a5e1-37ab8624b72a_ENSG00000099797.7.3";
chr19	/dev/stdin	CDS	14674018	14674069	.	+	2	gene_id "5e3775f1-dcb3-4abc-a5e1-37ab8624b72a_ENSG00000099797.7"; transcript_id "5e3775f1-dcb3-4abc-a5e1-37ab8624b72a_ENSG00000099797.7"; exon_number "3"; exon_id "5e3775f1-dcb3-4abc-a5e1-37ab8624b72a_ENSG00000099797.7.3";
chr19	/dev/stdin	exon	14674470	14674514	.	+	.	gene_id "5e3775f1-dcb3-4abc-a5e1-37ab8624b72a_ENSG00000099797.7"; transcript_id "5e3775f1-dcb3-4abc-a5e1-37ab8624b72a_ENSG00000099797.7"; exon_number "4"; exon_id "5e3775f1-dcb3-4abc-a5e1-37ab8624b72a_ENSG00000099797.7.4";
chr19	/dev/stdin	CDS	14674470	14674514	.	+	1	gene_id "5e3775f1-dcb3-4abc-a5e1-37ab8624b72a_ENSG00000099797.7"; transcript_id "5e3775f1-dcb3-4abc-a5e1-37ab8624b72a_ENSG00000099797.7"; exon_number "4"; exon_id "5e3775f1-dcb3-4abc-a5e1-37ab8624b72a_ENSG00000099797.7.4";
chr19	/dev/stdin	exon	14674647	14674715	.	+	.	gene_id "5e3775f1-dcb3-4abc-a5e1-37ab8624b72a_ENSG00000099797.7"; transcript_id "5e3775f1-dcb3-4abc-a5e1-37ab8624b72a_ENSG00000099797.7"; exon_number "5"; exon_id "5e3775f1-dcb3-4abc-a5e1-37ab8624b72a_ENSG00000099797.7.5";
chr19	/dev/stdin	CDS	14674647	14674715	.	+	1	gene_id "5e3775f1-dcb3-4abc-a5e1-37ab8624b72a_ENSG00000099797.7"; transcript_id "5e3775f1-dcb3-4abc-a5e1-37ab8624b72a_ENSG00000099797.7"; exon_number "5"; exon_id "5e3775f1-dcb3-4abc-a5e1-37ab8624b72a_ENSG00000099797.7.5";
chr19	/dev/stdin	exon	14674794	14674909	.	+	.	gene_id "5e3775f1-dcb3-4abc-a5e1-37ab8624b72a_ENSG00000099797.7"; transcript_id "5e3775f1-dcb3-4abc-a5e1-37ab8624b72a_ENSG00000099797.7"; exon_number "6"; exon_id "5e3775f1-dcb3-4abc-a5e1-37ab8624b72a_ENSG00000099797.7.6";
chr19	/dev/stdin	CDS	14674794	14674909	.	+	1	gene_id "5e3775f1-dcb3-4abc-a5e1-37ab8624b72a_ENSG00000099797.7"; transcript_id "5e3775f1-dcb3-4abc-a5e1-37ab8624b72a_ENSG00000099797.7"; exon_number "6"; exon_id "5e3775f1-dcb3-4abc-a5e1-37ab8624b72a_ENSG00000099797.7.6";
chr19	/dev/stdin	exon	14674994	14675099	.	+	.	gene_id "5e3775f1-dcb3-4abc-a5e1-37ab8624b72a_ENSG00000099797.7"; transcript_id "5e3775f1-dcb3-4abc-a5e1-37ab8624b72a_ENSG00000099797.7"; exon_number "7"; exon_id "5e3775f1-dcb3-4abc-a5e1-37ab8624b72a_ENSG00000099797.7.7";
chr19	/dev/stdin	CDS	14674994	14675099	.	+	2	gene_id "5e3775f1-dcb3-4abc-a5e1-37ab8624b72a_ENSG00000099797.7"; transcript_id "5e3775f1-dcb3-4abc-a5e1-37ab8624b72a_ENSG00000099797.7"; exon_number "7"; exon_id "5e3775f1-dcb3-4abc-a5e1-37ab8624b72a_ENSG00000099797.7.7";
chr19	/dev/stdin	exon	14675598	14675670	.	+	.	gene_id "5e3775f1-dcb3-4abc-a5e1-37ab8624b72a_ENSG00000099797.7"; transcript_id "5e3775f1-dcb3-4abc-a5e1-37ab8624b72a_ENSG00000099797.7"; exon_number "8"; exon_id "5e3775f1-dcb3-4abc-a5e1-37ab8624b72a_ENSG00000099797.7.8";
chr19	/dev/stdin	CDS	14675598	14675670	.	+	1	gene_id "5e3775f1-dcb3-4abc-a5e1-37ab8624b72a_ENSG00000099797.7"; transcript_id "5e3775f1-dcb3-4abc-a5e1-37ab8624b72a_ENSG00000099797.7"; exon_number "8"; exon_id "5e3775f1-dcb3-4abc-a5e1-37ab8624b72a_ENSG00000099797.7.8";
chr19	/dev/stdin	exon	14675761	14675804	.	+	.	gene_id "5e3775f1-dcb3-4abc-a5e1-37ab8624b72a_ENSG00000099797.7"; transcript_id "5e3775f1-dcb3-4abc-a5e1-37ab8624b72a_ENSG00000099797.7"; exon_number "9"; exon_id "5e3775f1-dcb3-4abc-a5e1-37ab8624b72a_ENSG00000099797.7.9";
chr19	/dev/stdin	CDS	14675761	14675804	.	+	0	gene_id "5e3775f1-dcb3-4abc-a5e1-37ab8624b72a_ENSG00000099797.7"; transcript_id "5e3775f1-dcb3-4abc-a5e1-37ab8624b72a_ENSG00000099797.7"; exon_number "9"; exon_id "5e3775f1-dcb3-4abc-a5e1-37ab8624b72a_ENSG00000099797.7.9";
chr19	/dev/stdin	exon	14675878	14675935	.	+	.	gene_id "5e3775f1-dcb3-4abc-a5e1-37ab8624b72a_ENSG00000099797.7"; transcript_id "5e3775f1-dcb3-4abc-a5e1-37ab8624b72a_ENSG00000099797.7"; exon_number "10"; exon_id "5e3775f1-dcb3-4abc-a5e1-37ab8624b72a_ENSG00000099797.7.10";
chr19	/dev/stdin	CDS	14675878	14675935	.	+	1	gene_id "5e3775f1-dcb3-4abc-a5e1-37ab8624b72a_ENSG00000099797.7"; transcript_id "5e3775f1-dcb3-4abc-a5e1-37ab8624b72a_ENSG00000099797.7"; exon_number "10"; exon_id "5e3775f1-dcb3-4abc-a5e1-37ab8624b72a_ENSG00000099797.7.10";
chr19	/dev/stdin	exon	14676014	14676102	.	+	.	gene_id "5e3775f1-dcb3-4abc-a5e1-37ab8624b72a_ENSG00000099797.7"; transcript_id "5e3775f1-dcb3-4abc-a5e1-37ab8624b72a_ENSG00000099797.7"; exon_number "11"; exon_id "5e3775f1-dcb3-4abc-a5e1-37ab8624b72a_ENSG00000099797.7.11";
chr19	/dev/stdin	CDS	14676014	14676102	.	+	0	gene_id "5e3775f1-dcb3-4abc-a5e1-37ab8624b72a_ENSG00000099797.7"; transcript_id "5e3775f1-dcb3-4abc-a5e1-37ab8624b72a_ENSG00000099797.7"; exon_number "11"; exon_id "5e3775f1-dcb3-4abc-a5e1-37ab8624b72a_ENSG00000099797.7.11";
chr19	/dev/stdin	exon	14676430	14676475	.	+	.	gene_id "5e3775f1-dcb3-4abc-a5e1-37ab8624b72a_ENSG00000099797.7"; transcript_id "5e3775f1-dcb3-4abc-a5e1-37ab8624b72a_ENSG00000099797.7"; exon_number "12"; exon_id "5e3775f1-dcb3-4abc-a5e1-37ab8624b72a_ENSG00000099797.7.12";
chr19	/dev/stdin	CDS	14676430	14676475	.	+	1	gene_id "5e3775f1-dcb3-4abc-a5e1-37ab8624b72a_ENSG00000099797.7"; transcript_id "5e3775f1-dcb3-4abc-a5e1-37ab8624b72a_ENSG00000099797.7"; exon_number "12"; exon_id "5e3775f1-dcb3-4abc-a5e1-37ab8624b72a_ENSG00000099797.7.12";
chr19	/dev/stdin	exon	14676556	14676733	.	+	.	gene_id "5e3775f1-dcb3-4abc-a5e1-37ab8624b72a_ENSG00000099797.7"; transcript_id "5e3775f1-dcb3-4abc-a5e1-37ab8624b72a_ENSG00000099797.7"; exon_number "13"; exon_id "5e3775f1-dcb3-4abc-a5e1-37ab8624b72a_ENSG00000099797.7.13";
chr19	/dev/stdin	CDS	14676556	14676733	.	+	0	gene_id "5e3775f1-dcb3-4abc-a5e1-37ab8624b72a_ENSG00000099797.7"; transcript_id "5e3775f1-dcb3-4abc-a5e1-37ab8624b72a_ENSG00000099797.7"; exon_number "13"; exon_id "5e3775f1-dcb3-4abc-a5e1-37ab8624b72a_ENSG00000099797.7.13";
chr19	/dev/stdin	start_codon	14672780	14672782	.	+	0	gene_id "5e3775f1-dcb3-4abc-a5e1-37ab8624b72a_ENSG00000099797.7"; transcript_id "5e3775f1-dcb3-4abc-a5e1-37ab8624b72a_ENSG00000099797.7"; exon_number "1"; exon_id "5e3775f1-dcb3-4abc-a5e1-37ab8624b72a_ENSG00000099797.7.1";
chr19	/dev/stdin	transcript	14672780	14676733	.	+	.	gene_id "66883e78-6927-4c58-8424-b0384fbc5e21_ENSG00000099797.7"; transcript_id "66883e78-6927-4c58-8424-b0384fbc5e21_ENSG00000099797.7";
chr19	/dev/stdin	exon	14672780	14672933	.	+	.	gene_id "66883e78-6927-4c58-8424-b0384fbc5e21_ENSG00000099797.7"; transcript_id "66883e78-6927-4c58-8424-b0384fbc5e21_ENSG00000099797.7"; exon_number "1"; exon_id "66883e78-6927-4c58-8424-b0384fbc5e21_ENSG00000099797.7.1";
chr19	/dev/stdin	CDS	14672780	14672933	.	+	0	gene_id "66883e78-6927-4c58-8424-b0384fbc5e21_ENSG00000099797.7"; transcript_id "66883e78-6927-4c58-8424-b0384fbc5e21_ENSG00000099797.7"; exon_number "1"; exon_id "66883e78-6927-4c58-8424-b0384fbc5e21_ENSG00000099797.7.1";
chr19	/dev/stdin	exon	14673337	14673387	.	+	.	gene_id "66883e78-6927-4c58-8424-b0384fbc5e21_ENSG00000099797.7"; transcript_id "66883e78-6927-4c58-8424-b0384fbc5e21_ENSG00000099797.7"; exon_number "2"; exon_id "66883e78-6927-4c58-8424-b0384fbc5e21_ENSG00000099797.7.2";
chr19	/dev/stdin	CDS	14673337	14673387	.	+	2	gene_id "66883e78-6927-4c58-8424-b0384fbc5e21_ENSG00000099797.7"; transcript_id "66883e78-6927-4c58-8424-b0384fbc5e21_ENSG00000099797.7"; exon_number "2"; exon_id "66883e78-6927-4c58-8424-b0384fbc5e21_ENSG00000099797.7.2";
chr19	/dev/stdin	exon	14674018	14674069	.	+	.	gene_id "66883e78-6927-4c58-8424-b0384fbc5e21_ENSG00000099797.7"; transcript_id "66883e78-6927-4c58-8424-b0384fbc5e21_ENSG00000099797.7"; exon_number "3"; exon_id "66883e78-6927-4c58-8424-b0384fbc5e21_ENSG00000099797.7.3";
chr19	/dev/stdin	CDS	14674018	14674069	.	+	2	gene_id "66883e78-6927-4c58-8424-b0384fbc5e21_ENSG00000099797.7"; transcript_id "66883e78-6927-4c58-8424-b0384fbc5e21_ENSG00000099797.7"; exon_number "3"; exon_id "66883e78-6927-4c58-8424-b0384fbc5e21_ENSG00000099797.7.3";
chr19	/dev/stdin	exon	14674470	14674514	.	+	.	gene_id "66883e78-6927-4c58-8424-b0384fbc5e21_ENSG00000099797.7"; transcript_id "66883e78-6927-4c58-8424-b0384fbc5e21_ENSG00000099797.7"; exon_number "4"; exon_id "66883e78-6927-4c58-8424-b0384fbc5e21_ENSG00000099797.7.4";
chr19	/dev/stdin	CDS	14674470	14674514	.	+	1	gene_id "66883e78-6927-4c58-8424-b0384fbc5e21_ENSG00000099797.7"; transcript_id "66883e78-6927-4c58-8424-b0384fbc5e21_ENSG00000099797.7"; exon_number "4"; exon_id "66883e78-6927-4c58-8424-b0384fbc5e21_ENSG00000099797.7.4";
chr19	/dev/stdin	exon	14674612	14674715	.	+	.	gene_id "66883e78-6927-4c58-8424-b0384fbc5e21_ENSG00000099797.7"; transcript_id "66883e78-6927-4c58-8424-b0384fbc5e21_ENSG00000099797.7"; exon_number "5"; exon_id "66883e78-6927-4c58-8424-b0384fbc5e21_ENSG00000099797.7.5";
chr19	/dev/stdin	CDS	14674612	14674715	.	+	1	gene_id "66883e78-6927-4c58-8424-b0384fbc5e21_ENSG00000099797.7"; transcript_id "66883e78-6927-4c58-8424-b0384fbc5e21_ENSG00000099797.7"; exon_number "5"; exon_id "66883e78-6927-4c58-8424-b0384fbc5e21_ENSG00000099797.7.5";
chr19	/dev/stdin	exon	14674794	14674909	.	+	.	gene_id "66883e78-6927-4c58-8424-b0384fbc5e21_ENSG00000099797.7"; transcript_id "66883e78-6927-4c58-8424-b0384fbc5e21_ENSG00000099797.7"; exon_number "6"; exon_id "66883e78-6927-4c58-8424-b0384fbc5e21_ENSG00000099797.7.6";
chr19	/dev/stdin	CDS	14674794	14674909	.	+	2	gene_id "66883e78-6927-4c58-8424-b0384fbc5e21_ENSG00000099797.7"; transcript_id "66883e78-6927-4c58-8424-b0384fbc5e21_ENSG00000099797.7"; exon_number "6"; exon_id "66883e78-6927-4c58-8424-b0384fbc5e21_ENSG00000099797.7.6";
chr19	/dev/stdin	exon	14674994	14675099	.	+	.	gene_id "66883e78-6927-4c58-8424-b0384fbc5e21_ENSG00000099797.7"; transcript_id "66883e78-6927-4c58-8424-b0384fbc5e21_ENSG00000099797.7"; exon_number "7"; exon_id "66883e78-6927-4c58-8424-b0384fbc5e21_ENSG00000099797.7.7";
chr19	/dev/stdin	CDS	14674994	14675099	.	+	0	gene_id "66883e78-6927-4c58-8424-b0384fbc5e21_ENSG00000099797.7"; transcript_id "66883e78-6927-4c58-8424-b0384fbc5e21_ENSG00000099797.7"; exon_number "7"; exon_id "66883e78-6927-4c58-8424-b0384fbc5e21_ENSG00000099797.7.7";
chr19	/dev/stdin	exon	14675761	14675804	.	+	.	gene_id "66883e78-6927-4c58-8424-b0384fbc5e21_ENSG00000099797.7"; transcript_id "66883e78-6927-4c58-8424-b0384fbc5e21_ENSG00000099797.7"; exon_number "8"; exon_id "66883e78-6927-4c58-8424-b0384fbc5e21_ENSG00000099797.7.8";
chr19	/dev/stdin	CDS	14675761	14675804	.	+	2	gene_id "66883e78-6927-4c58-8424-b0384fbc5e21_ENSG00000099797.7"; transcript_id "66883e78-6927-4c58-8424-b0384fbc5e21_ENSG00000099797.7"; exon_number "8"; exon_id "66883e78-6927-4c58-8424-b0384fbc5e21_ENSG00000099797.7.8";
chr19	/dev/stdin	exon	14675878	14675935	.	+	.	gene_id "66883e78-6927-4c58-8424-b0384fbc5e21_ENSG00000099797.7"; transcript_id "66883e78-6927-4c58-8424-b0384fbc5e21_ENSG00000099797.7"; exon_number "9"; exon_id "66883e78-6927-4c58-8424-b0384fbc5e21_ENSG00000099797.7.9";
chr19	/dev/stdin	CDS	14675878	14675935	.	+	0	gene_id "66883e78-6927-4c58-8424-b0384fbc5e21_ENSG00000099797.7"; transcript_id "66883e78-6927-4c58-8424-b0384fbc5e21_ENSG00000099797.7"; exon_number "9"; exon_id "66883e78-6927-4c58-8424-b0384fbc5e21_ENSG00000099797.7.9";
chr19	/dev/stdin	exon	14676014	14676102	.	+	.	gene_id "66883e78-6927-4c58-8424-b0384fbc5e21_ENSG00000099797.7"; transcript_id "66883e78-6927-4c58-8424-b0384fbc5e21_ENSG00000099797.7"; exon_number "10"; exon_id "66883e78-6927-4c58-8424-b0384fbc5e21_ENSG00000099797.7.10";
chr19	/dev/stdin	CDS	14676014	14676102	.	+	2	gene_id "66883e78-6927-4c58-8424-b0384fbc5e21_ENSG00000099797.7"; transcript_id "66883e78-6927-4c58-8424-b0384fbc5e21_ENSG00000099797.7"; exon_number "10"; exon_id "66883e78-6927-4c58-8424-b0384fbc5e21_ENSG00000099797.7.10";
chr19	/dev/stdin	exon	14676430	14676475	.	+	.	gene_id "66883e78-6927-4c58-8424-b0384fbc5e21_ENSG00000099797.7"; transcript_id "66883e78-6927-4c58-8424-b0384fbc5e21_ENSG00000099797.7"; exon_number "11"; exon_id "66883e78-6927-4c58-8424-b0384fbc5e21_ENSG00000099797.7.11";
chr19	/dev/stdin	CDS	14676430	14676475	.	+	0	gene_id "66883e78-6927-4c58-8424-b0384fbc5e21_ENSG00000099797.7"; transcript_id "66883e78-6927-4c58-8424-b0384fbc5e21_ENSG00000099797.7"; exon_number "11"; exon_id "66883e78-6927-4c58-8424-b0384fbc5e21_ENSG00000099797.7.11";
chr19	/dev/stdin	exon	14676556	14676733	.	+	.	gene_id "66883e78-6927-4c58-8424-b0384fbc5e21_ENSG00000099797.7"; transcript_id "66883e78-6927-4c58-8424-b0384fbc5e21_ENSG00000099797.7"; exon_number "12"; exon_id "66883e78-6927-4c58-8424-b0384fbc5e21_ENSG00000099797.7.12";
chr19	/dev/stdin	CDS	14676556	14676733	.	+	2	gene_id "66883e78-6927-4c58-8424-b0384fbc5e21_ENSG00000099797.7"; transcript_id "66883e78-6927-4c58-8424-b0384fbc5e21_ENSG00000099797.7"; exon_number "12"; exon_id "66883e78-6927-4c58-8424-b0384fbc5e21_ENSG00000099797.7.12";
chr19	/dev/stdin	start_codon	14672780	14672782	.	+	0	gene_id "66883e78-6927-4c58-8424-b0384fbc5e21_ENSG00000099797.7"; transcript_id "66883e78-6927-4c58-8424-b0384fbc5e21_ENSG00000099797.7"; exon_number "1"; exon_id "66883e78-6927-4c58-8424-b0384fbc5e21_ENSG00000099797.7.1";
chr19	/dev/stdin	transcript	14672780	14676733	.	+	.	gene_id "fa428c8a-9a63-44f6-9b89-3566bb39fa83_ENSG00000099797.7"; transcript_id "fa428c8a-9a63-44f6-9b89-3566bb39fa83_ENSG00000099797.7";
chr19	/dev/stdin	exon	14672780	14673387	.	+	.	gene_id "fa428c8a-9a63-44f6-9b89-3566bb39fa83_ENSG00000099797.7"; transcript_id "fa428c8a-9a63-44f6-9b89-3566bb39fa83_ENSG00000099797.7"; exon_number "1"; exon_id "fa428c8a-9a63-44f6-9b89-3566bb39fa83_ENSG00000099797.7.1";
chr19	/dev/stdin	CDS	14672780	14673387	.	+	0	gene_id "fa428c8a-9a63-44f6-9b89-3566bb39fa83_ENSG00000099797.7"; transcript_id "fa428c8a-9a63-44f6-9b89-3566bb39fa83_ENSG00000099797.7"; exon_number "1"; exon_id "fa428c8a-9a63-44f6-9b89-3566bb39fa83_ENSG00000099797.7.1";
chr19	/dev/stdin	exon	14674018	14674069	.	+	.	gene_id "fa428c8a-9a63-44f6-9b89-3566bb39fa83_ENSG00000099797.7"; transcript_id "fa428c8a-9a63-44f6-9b89-3566bb39fa83_ENSG00000099797.7"; exon_number "2"; exon_id "fa428c8a-9a63-44f6-9b89-3566bb39fa83_ENSG00000099797.7.2";
chr19	/dev/stdin	CDS	14674018	14674069	.	+	1	gene_id "fa428c8a-9a63-44f6-9b89-3566bb39fa83_ENSG00000099797.7"; transcript_id "fa428c8a-9a63-44f6-9b89-3566bb39fa83_ENSG00000099797.7"; exon_number "2"; exon_id "fa428c8a-9a63-44f6-9b89-3566bb39fa83_ENSG00000099797.7.2";
chr19	/dev/stdin	exon	14674470	14674514	.	+	.	gene_id "fa428c8a-9a63-44f6-9b89-3566bb39fa83_ENSG00000099797.7"; transcript_id "fa428c8a-9a63-44f6-9b89-3566bb39fa83_ENSG00000099797.7"; exon_number "3"; exon_id "fa428c8a-9a63-44f6-9b89-3566bb39fa83_ENSG00000099797.7.3";
chr19	/dev/stdin	CDS	14674470	14674514	.	+	0	gene_id "fa428c8a-9a63-44f6-9b89-3566bb39fa83_ENSG00000099797.7"; transcript_id "fa428c8a-9a63-44f6-9b89-3566bb39fa83_ENSG00000099797.7"; exon_number "3"; exon_id "fa428c8a-9a63-44f6-9b89-3566bb39fa83_ENSG00000099797.7.3";
chr19	/dev/stdin	exon	14674612	14674715	.	+	.	gene_id "fa428c8a-9a63-44f6-9b89-3566bb39fa83_ENSG00000099797.7"; transcript_id "fa428c8a-9a63-44f6-9b89-3566bb39fa83_ENSG00000099797.7"; exon_number "4"; exon_id "fa428c8a-9a63-44f6-9b89-3566bb39fa83_ENSG00000099797.7.4";
chr19	/dev/stdin	CDS	14674612	14674715	.	+	0	gene_id "fa428c8a-9a63-44f6-9b89-3566bb39fa83_ENSG00000099797.7"; transcript_id "fa428c8a-9a63-44f6-9b89-3566bb39fa83_ENSG00000099797.7"; exon_number "4"; exon_id "fa428c8a-9a63-44f6-9b89-3566bb39fa83_ENSG00000099797.7.4";
chr19	/dev/stdin	exon	14674794	14674909	.	+	.	gene_id "fa428c8a-9a63-44f6-9b89-3566bb39fa83_ENSG00000099797.7"; transcript_id "fa428c8a-9a63-44f6-9b89-3566bb39fa83_ENSG00000099797.7"; exon_number "5"; exon_id "fa428c8a-9a63-44f6-9b89-3566bb39fa83_ENSG00000099797.7.5";
chr19	/dev/stdin	CDS	14674794	14674909	.	+	1	gene_id "fa428c8a-9a63-44f6-9b89-3566bb39fa83_ENSG00000099797.7"; transcript_id "fa428c8a-9a63-44f6-9b89-3566bb39fa83_ENSG00000099797.7"; exon_number "5"; exon_id "fa428c8a-9a63-44f6-9b89-3566bb39fa83_ENSG00000099797.7.5";
chr19	/dev/stdin	exon	14674994	14675099	.	+	.	gene_id "fa428c8a-9a63-44f6-9b89-3566bb39fa83_ENSG00000099797.7"; transcript_id "fa428c8a-9a63-44f6-9b89-3566bb39fa83_ENSG00000099797.7"; exon_number "6"; exon_id "fa428c8a-9a63-44f6-9b89-3566bb39fa83_ENSG00000099797.7.6";
chr19	/dev/stdin	CDS	14674994	14675099	.	+	2	gene_id "fa428c8a-9a63-44f6-9b89-3566bb39fa83_ENSG00000099797.7"; transcript_id "fa428c8a-9a63-44f6-9b89-3566bb39fa83_ENSG00000099797.7"; exon_number "6"; exon_id "fa428c8a-9a63-44f6-9b89-3566bb39fa83_ENSG00000099797.7.6";
chr19	/dev/stdin	exon	14675598	14675670	.	+	.	gene_id "fa428c8a-9a63-44f6-9b89-3566bb39fa83_ENSG00000099797.7"; transcript_id "fa428c8a-9a63-44f6-9b89-3566bb39fa83_ENSG00000099797.7"; exon_number "7"; exon_id "fa428c8a-9a63-44f6-9b89-3566bb39fa83_ENSG00000099797.7.7";
chr19	/dev/stdin	CDS	14675598	14675670	.	+	1	gene_id "fa428c8a-9a63-44f6-9b89-3566bb39fa83_ENSG00000099797.7"; transcript_id "fa428c8a-9a63-44f6-9b89-3566bb39fa83_ENSG00000099797.7"; exon_number "7"; exon_id "fa428c8a-9a63-44f6-9b89-3566bb39fa83_ENSG00000099797.7.7";
chr19	/dev/stdin	exon	14675761	14675804	.	+	.	gene_id "fa428c8a-9a63-44f6-9b89-3566bb39fa83_ENSG00000099797.7"; transcript_id "fa428c8a-9a63-44f6-9b89-3566bb39fa83_ENSG00000099797.7"; exon_number "8"; exon_id "fa428c8a-9a63-44f6-9b89-3566bb39fa83_ENSG00000099797.7.8";
chr19	/dev/stdin	CDS	14675761	14675804	.	+	0	gene_id "fa428c8a-9a63-44f6-9b89-3566bb39fa83_ENSG00000099797.7"; transcript_id "fa428c8a-9a63-44f6-9b89-3566bb39fa83_ENSG00000099797.7"; exon_number "8"; exon_id "fa428c8a-9a63-44f6-9b89-3566bb39fa83_ENSG00000099797.7.8";
chr19	/dev/stdin	exon	14675878	14675935	.	+	.	gene_id "fa428c8a-9a63-44f6-9b89-3566bb39fa83_ENSG00000099797.7"; transcript_id "fa428c8a-9a63-44f6-9b89-3566bb39fa83_ENSG00000099797.7"; exon_number "9"; exon_id "fa428c8a-9a63-44f6-9b89-3566bb39fa83_ENSG00000099797.7.9";
chr19	/dev/stdin	CDS	14675878	14675935	.	+	1	gene_id "fa428c8a-9a63-44f6-9b89-3566bb39fa83_ENSG00000099797.7"; transcript_id "fa428c8a-9a63-44f6-9b89-3566bb39fa83_ENSG00000099797.7"; exon_number "9"; exon_id "fa428c8a-9a63-44f6-9b89-3566bb39fa83_ENSG00000099797.7.9";
chr19	/dev/stdin	exon	14676014	14676102	.	+	.	gene_id "fa428c8a-9a63-44f6-9b89-3566bb39fa83_ENSG00000099797.7"; transcript_id "fa428c8a-9a63-44f6-9b89-3566bb39fa83_ENSG00000099797.7"; exon_number "10"; exon_id "fa428c8a-9a63-44f6-9b89-3566bb39fa83_ENSG00000099797.7.10";
chr19	/dev/stdin	CDS	14676014	14676102	.	+	0	gene_id "fa428c8a-9a63-44f6-9b89-3566bb39fa83_ENSG00000099797.7"; transcript_id "fa428c8a-9a63-44f6-9b89-3566bb39fa83_ENSG00000099797.7"; exon_number "10"; exon_id "fa428c8a-9a63-44f6-9b89-3566bb39fa83_ENSG00000099797.7.10";
chr19	/dev/stdin	exon	14676430	14676475	.	+	.	gene_id "fa428c8a-9a63-44f6-9b89-3566bb39fa83_ENSG00000099797.7"; transcript_id "fa428c8a-9a63-44f6-9b89-3566bb39fa83_ENSG00000099797.7"; exon_number "11"; exon_id "fa428c8a-9a63-44f6-9b89-3566bb39fa83_ENSG00000099797.7.11";
chr19	/dev/stdin	CDS	14676430	14676475	.	+	1	gene_id "fa428c8a-9a63-44f6-9b89-3566bb39fa83_ENSG00000099797.7"; transcript_id "fa428c8a-9a63-44f6-9b89-3566bb39fa83_ENSG00000099797.7"; exon_number "11"; exon_id "fa428c8a-9a63-44f6-9b89-3566bb39fa83_ENSG00000099797.7.11";
chr19	/dev/stdin	exon	14676556	14676733	.	+	.	gene_id "fa428c8a-9a63-44f6-9b89-3566bb39fa83_ENSG00000099797.7"; transcript_id "fa428c8a-9a63-44f6-9b89-3566bb39fa83_ENSG00000099797.7"; exon_number "12"; exon_id "fa428c8a-9a63-44f6-9b89-3566bb39fa83_ENSG00000099797.7.12";
chr19	/dev/stdin	CDS	14676556	14676733	.	+	0	gene_id "fa428c8a-9a63-44f6-9b89-3566bb39fa83_ENSG00000099797.7"; transcript_id "fa428c8a-9a63-44f6-9b89-3566bb39fa83_ENSG00000099797.7"; exon_number "12"; exon_id "fa428c8a-9a63-44f6-9b89-3566bb39fa83_ENSG00000099797.7.12";
chr19	/dev/stdin	start_codon	14672780	14672782	.	+	0	gene_id "fa428c8a-9a63-44f6-9b89-3566bb39fa83_ENSG00000099797.7"; transcript_id "fa428c8a-9a63-44f6-9b89-3566bb39fa83_ENSG00000099797.7"; exon_number "1"; exon_id "fa428c8a-9a63-44f6-9b89-3566bb39fa83_ENSG00000099797.7.1";
chr19	/dev/stdin	transcript	14673333	14676733	.	+	.	gene_id "bbf30b14-d8ba-4a02-8e69-fecd5b448b4d_ENSG00000099797.7"; transcript_id "bbf30b14-d8ba-4a02-8e69-fecd5b448b4d_ENSG00000099797.7";
chr19	/dev/stdin	exon	14673333	14673387	.	+	.	gene_id "bbf30b14-d8ba-4a02-8e69-fecd5b448b4d_ENSG00000099797.7"; transcript_id "bbf30b14-d8ba-4a02-8e69-fecd5b448b4d_ENSG00000099797.7"; exon_number "1"; exon_id "bbf30b14-d8ba-4a02-8e69-fecd5b448b4d_ENSG00000099797.7.1";
chr19	/dev/stdin	CDS	14673333	14673387	.	+	0	gene_id "bbf30b14-d8ba-4a02-8e69-fecd5b448b4d_ENSG00000099797.7"; transcript_id "bbf30b14-d8ba-4a02-8e69-fecd5b448b4d_ENSG00000099797.7"; exon_number "1"; exon_id "bbf30b14-d8ba-4a02-8e69-fecd5b448b4d_ENSG00000099797.7.1";
chr19	/dev/stdin	exon	14674018	14674069	.	+	.	gene_id "bbf30b14-d8ba-4a02-8e69-fecd5b448b4d_ENSG00000099797.7"; transcript_id "bbf30b14-d8ba-4a02-8e69-fecd5b448b4d_ENSG00000099797.7"; exon_number "2"; exon_id "bbf30b14-d8ba-4a02-8e69-fecd5b448b4d_ENSG00000099797.7.2";
chr19	/dev/stdin	CDS	14674018	14674069	.	+	2	gene_id "bbf30b14-d8ba-4a02-8e69-fecd5b448b4d_ENSG00000099797.7"; transcript_id "bbf30b14-d8ba-4a02-8e69-fecd5b448b4d_ENSG00000099797.7"; exon_number "2"; exon_id "bbf30b14-d8ba-4a02-8e69-fecd5b448b4d_ENSG00000099797.7.2";
chr19	/dev/stdin	exon	14674470	14674514	.	+	.	gene_id "bbf30b14-d8ba-4a02-8e69-fecd5b448b4d_ENSG00000099797.7"; transcript_id "bbf30b14-d8ba-4a02-8e69-fecd5b448b4d_ENSG00000099797.7"; exon_number "3"; exon_id "bbf30b14-d8ba-4a02-8e69-fecd5b448b4d_ENSG00000099797.7.3";
chr19	/dev/stdin	CDS	14674470	14674514	.	+	1	gene_id "bbf30b14-d8ba-4a02-8e69-fecd5b448b4d_ENSG00000099797.7"; transcript_id "bbf30b14-d8ba-4a02-8e69-fecd5b448b4d_ENSG00000099797.7"; exon_number "3"; exon_id "bbf30b14-d8ba-4a02-8e69-fecd5b448b4d_ENSG00000099797.7.3";
chr19	/dev/stdin	exon	14674612	14674715	.	+	.	gene_id "bbf30b14-d8ba-4a02-8e69-fecd5b448b4d_ENSG00000099797.7"; transcript_id "bbf30b14-d8ba-4a02-8e69-fecd5b448b4d_ENSG00000099797.7"; exon_number "4"; exon_id "bbf30b14-d8ba-4a02-8e69-fecd5b448b4d_ENSG00000099797.7.4";
chr19	/dev/stdin	CDS	14674612	14674715	.	+	1	gene_id "bbf30b14-d8ba-4a02-8e69-fecd5b448b4d_ENSG00000099797.7"; transcript_id "bbf30b14-d8ba-4a02-8e69-fecd5b448b4d_ENSG00000099797.7"; exon_number "4"; exon_id "bbf30b14-d8ba-4a02-8e69-fecd5b448b4d_ENSG00000099797.7.4";
chr19	/dev/stdin	exon	14674994	14675099	.	+	.	gene_id "bbf30b14-d8ba-4a02-8e69-fecd5b448b4d_ENSG00000099797.7"; transcript_id "bbf30b14-d8ba-4a02-8e69-fecd5b448b4d_ENSG00000099797.7"; exon_number "5"; exon_id "bbf30b14-d8ba-4a02-8e69-fecd5b448b4d_ENSG00000099797.7.5";
chr19	/dev/stdin	CDS	14674994	14675099	.	+	2	gene_id "bbf30b14-d8ba-4a02-8e69-fecd5b448b4d_ENSG00000099797.7"; transcript_id "bbf30b14-d8ba-4a02-8e69-fecd5b448b4d_ENSG00000099797.7"; exon_number "5"; exon_id "bbf30b14-d8ba-4a02-8e69-fecd5b448b4d_ENSG00000099797.7.5";
chr19	/dev/stdin	exon	14675598	14675670	.	+	.	gene_id "bbf30b14-d8ba-4a02-8e69-fecd5b448b4d_ENSG00000099797.7"; transcript_id "bbf30b14-d8ba-4a02-8e69-fecd5b448b4d_ENSG00000099797.7"; exon_number "6"; exon_id "bbf30b14-d8ba-4a02-8e69-fecd5b448b4d_ENSG00000099797.7.6";
chr19	/dev/stdin	CDS	14675598	14675670	.	+	1	gene_id "bbf30b14-d8ba-4a02-8e69-fecd5b448b4d_ENSG00000099797.7"; transcript_id "bbf30b14-d8ba-4a02-8e69-fecd5b448b4d_ENSG00000099797.7"; exon_number "6"; exon_id "bbf30b14-d8ba-4a02-8e69-fecd5b448b4d_ENSG00000099797.7.6";
chr19	/dev/stdin	exon	14675761	14675804	.	+	.	gene_id "bbf30b14-d8ba-4a02-8e69-fecd5b448b4d_ENSG00000099797.7"; transcript_id "bbf30b14-d8ba-4a02-8e69-fecd5b448b4d_ENSG00000099797.7"; exon_number "7"; exon_id "bbf30b14-d8ba-4a02-8e69-fecd5b448b4d_ENSG00000099797.7.7";
chr19	/dev/stdin	CDS	14675761	14675804	.	+	0	gene_id "bbf30b14-d8ba-4a02-8e69-fecd5b448b4d_ENSG00000099797.7"; transcript_id "bbf30b14-d8ba-4a02-8e69-fecd5b448b4d_ENSG00000099797.7"; exon_number "7"; exon_id "bbf30b14-d8ba-4a02-8e69-fecd5b448b4d_ENSG00000099797.7.7";
chr19	/dev/stdin	exon	14675878	14675935	.	+	.	gene_id "bbf30b14-d8ba-4a02-8e69-fecd5b448b4d_ENSG00000099797.7"; transcript_id "bbf30b14-d8ba-4a02-8e69-fecd5b448b4d_ENSG00000099797.7"; exon_number "8"; exon_id "bbf30b14-d8ba-4a02-8e69-fecd5b448b4d_ENSG00000099797.7.8";
chr19	/dev/stdin	CDS	14675878	14675935	.	+	1	gene_id "bbf30b14-d8ba-4a02-8e69-fecd5b448b4d_ENSG00000099797.7"; transcript_id "bbf30b14-d8ba-4a02-8e69-fecd5b448b4d_ENSG00000099797.7"; exon_number "8"; exon_id "bbf30b14-d8ba-4a02-8e69-fecd5b448b4d_ENSG00000099797.7.8";
chr19	/dev/stdin	exon	14676014	14676102	.	+	.	gene_id "bbf30b14-d8ba-4a02-8e69-fecd5b448b4d_ENSG00000099797.7"; transcript_id "bbf30b14-d8ba-4a02-8e69-fecd5b448b4d_ENSG00000099797.7"; exon_number "9"; exon_id "bbf30b14-d8ba-4a02-8e69-fecd5b448b4d_ENSG00000099797.7.9";
chr19	/dev/stdin	CDS	14676014	14676102	.	+	0	gene_id "bbf30b14-d8ba-4a02-8e69-fecd5b448b4d_ENSG00000099797.7"; transcript_id "bbf30b14-d8ba-4a02-8e69-fecd5b448b4d_ENSG00000099797.7"; exon_number "9"; exon_id "bbf30b14-d8ba-4a02-8e69-fecd5b448b4d_ENSG00000099797.7.9";
chr19	/dev/stdin	exon	14676430	14676475	.	+	.	gene_id "bbf30b14-d8ba-4a02-8e69-fecd5b448b4d_ENSG00000099797.7"; transcript_id "bbf30b14-d8ba-4a02-8e69-fecd5b448b4d_ENSG00000099797.7"; exon_number "10"; exon_id "bbf30b14-d8ba-4a02-8e69-fecd5b448b4d_ENSG00000099797.7.10";
chr19	/dev/stdin	CDS	14676430	14676475	.	+	1	gene_id "bbf30b14-d8ba-4a02-8e69-fecd5b448b4d_ENSG00000099797.7"; transcript_id "bbf30b14-d8ba-4a02-8e69-fecd5b448b4d_ENSG00000099797.7"; exon_number "10"; exon_id "bbf30b14-d8ba-4a02-8e69-fecd5b448b4d_ENSG00000099797.7.10";
chr19	/dev/stdin	exon	14676556	14676733	.	+	.	gene_id "bbf30b14-d8ba-4a02-8e69-fecd5b448b4d_ENSG00000099797.7"; transcript_id "bbf30b14-d8ba-4a02-8e69-fecd5b448b4d_ENSG00000099797.7"; exon_number "11"; exon_id "bbf30b14-d8ba-4a02-8e69-fecd5b448b4d_ENSG00000099797.7.11";
chr19	/dev/stdin	CDS	14676556	14676733	.	+	0	gene_id "bbf30b14-d8ba-4a02-8e69-fecd5b448b4d_ENSG00000099797.7"; transcript_id "bbf30b14-d8ba-4a02-8e69-fecd5b448b4d_ENSG00000099797.7"; exon_number "11"; exon_id "bbf30b14-d8ba-4a02-8e69-fecd5b448b4d_ENSG00000099797.7.11";
chr19	/dev/stdin	start_codon	14673333	14673335	.	+	0	gene_id "bbf30b14-d8ba-4a02-8e69-fecd5b448b4d_ENSG00000099797.7"; transcript_id "bbf30b14-d8ba-4a02-8e69-fecd5b448b4d_ENSG00000099797.7"; exon_number "1"; exon_id "bbf30b14-d8ba-4a02-8e69-fecd5b448b4d_ENSG00000099797.7.1";
chr19	/dev/stdin	transcript	14676790	14682874	.	-	.	gene_id "ENST00000215565.2_ENSG00000099795.2"; transcript_id "ENST00000215565.2_ENSG00000099795.2";
chr19	/dev/stdin	exon	14676790	14677077	.	-	.	gene_id "ENST00000215565.2_ENSG00000099795.2"; transcript_id "ENST00000215565.2_ENSG00000099795.2"; exon_number "1"; exon_id "ENST00000215565.2_ENSG00000099795.2.1";
chr19	/dev/stdin	CDS	14676790	14677077	.	-	2	gene_id "ENST00000215565.2_ENSG00000099795.2"; transcript_id "ENST00000215565.2_ENSG00000099795.2"; exon_number "1"; exon_id "ENST00000215565.2_ENSG00000099795.2.1";
chr19	/dev/stdin	exon	14677577	14677745	.	-	.	gene_id "ENST00000215565.2_ENSG00000099795.2"; transcript_id "ENST00000215565.2_ENSG00000099795.2"; exon_number "2"; exon_id "ENST00000215565.2_ENSG00000099795.2.2";
chr19	/dev/stdin	CDS	14677577	14677745	.	-	0	gene_id "ENST00000215565.2_ENSG00000099795.2"; transcript_id "ENST00000215565.2_ENSG00000099795.2"; exon_number "2"; exon_id "ENST00000215565.2_ENSG00000099795.2.2";
chr19	/dev/stdin	exon	14682701	14682874	.	-	.	gene_id "ENST00000215565.2_ENSG00000099795.2"; transcript_id "ENST00000215565.2_ENSG00000099795.2"; exon_number "3"; exon_id "ENST00000215565.2_ENSG00000099795.2.3";
chr19	/dev/stdin	CDS	14682701	14682874	.	-	0	gene_id "ENST00000215565.2_ENSG00000099795.2"; transcript_id "ENST00000215565.2_ENSG00000099795.2"; exon_number "3"; exon_id "ENST00000215565.2_ENSG00000099795.2.3";
chr19	/dev/stdin	start_codon	14682872	14682874	.	-	0	gene_id "ENST00000215565.2_ENSG00000099795.2"; transcript_id "ENST00000215565.2_ENSG00000099795.2"; exon_number "3"; exon_id "ENST00000215565.2_ENSG00000099795.2.3";
chr19	/dev/stdin	transcript	14676790	14682874	.	-	.	gene_id "ENST00000593353.1_ENSG00000099795.2"; transcript_id "ENST00000593353.1_ENSG00000099795.2";
chr19	/dev/stdin	exon	14676790	14677077	.	-	.	gene_id "ENST00000593353.1_ENSG00000099795.2"; transcript_id "ENST00000593353.1_ENSG00000099795.2"; exon_number "1"; exon_id "ENST00000593353.1_ENSG00000099795.2.1";
chr19	/dev/stdin	CDS	14676790	14677077	.	-	1	gene_id "ENST00000593353.1_ENSG00000099795.2"; transcript_id "ENST00000593353.1_ENSG00000099795.2"; exon_number "1"; exon_id "ENST00000593353.1_ENSG00000099795.2.1";
chr19	/dev/stdin	exon	14677577	14677743	.	-	.	gene_id "ENST00000593353.1_ENSG00000099795.2"; transcript_id "ENST00000593353.1_ENSG00000099795.2"; exon_number "2"; exon_id "ENST00000593353.1_ENSG00000099795.2.2";
chr19	/dev/stdin	CDS	14677577	14677743	.	-	0	gene_id "ENST00000593353.1_ENSG00000099795.2"; transcript_id "ENST00000593353.1_ENSG00000099795.2"; exon_number "2"; exon_id "ENST00000593353.1_ENSG00000099795.2.2";
chr19	/dev/stdin	exon	14682701	14682874	.	-	.	gene_id "ENST00000593353.1_ENSG00000099795.2"; transcript_id "ENST00000593353.1_ENSG00000099795.2"; exon_number "3"; exon_id "ENST00000593353.1_ENSG00000099795.2.3";
chr19	/dev/stdin	CDS	14682701	14682874	.	-	0	gene_id "ENST00000593353.1_ENSG00000099795.2"; transcript_id "ENST00000593353.1_ENSG00000099795.2"; exon_number "3"; exon_id "ENST00000593353.1_ENSG00000099795.2.3";
chr19	/dev/stdin	start_codon	14682872	14682874	.	-	0	gene_id "ENST00000593353.1_ENSG00000099795.2"; transcript_id "ENST00000593353.1_ENSG00000099795.2"; exon_number "3"; exon_id "ENST00000593353.1_ENSG00000099795.2.3";
chr19	/dev/stdin	transcript	14676790	14678888	.	-	.	gene_id "db4b4b9e-8927-4454-82db-565d6d60598f_ENSG00000099795.2"; transcript_id "db4b4b9e-8927-4454-82db-565d6d60598f_ENSG00000099795.2";
chr19	/dev/stdin	exon	14676790	14677077	.	-	.	gene_id "db4b4b9e-8927-4454-82db-565d6d60598f_ENSG00000099795.2"; transcript_id "db4b4b9e-8927-4454-82db-565d6d60598f_ENSG00000099795.2"; exon_number "1"; exon_id "db4b4b9e-8927-4454-82db-565d6d60598f_ENSG00000099795.2.1";
chr19	/dev/stdin	CDS	14676790	14677077	.	-	2	gene_id "db4b4b9e-8927-4454-82db-565d6d60598f_ENSG00000099795.2"; transcript_id "db4b4b9e-8927-4454-82db-565d6d60598f_ENSG00000099795.2"; exon_number "1"; exon_id "db4b4b9e-8927-4454-82db-565d6d60598f_ENSG00000099795.2.1";
chr19	/dev/stdin	exon	14677577	14677745	.	-	.	gene_id "db4b4b9e-8927-4454-82db-565d6d60598f_ENSG00000099795.2"; transcript_id "db4b4b9e-8927-4454-82db-565d6d60598f_ENSG00000099795.2"; exon_number "2"; exon_id "db4b4b9e-8927-4454-82db-565d6d60598f_ENSG00000099795.2.2";
chr19	/dev/stdin	CDS	14677577	14677745	.	-	0	gene_id "db4b4b9e-8927-4454-82db-565d6d60598f_ENSG00000099795.2"; transcript_id "db4b4b9e-8927-4454-82db-565d6d60598f_ENSG00000099795.2"; exon_number "2"; exon_id "db4b4b9e-8927-4454-82db-565d6d60598f_ENSG00000099795.2.2";
chr19	/dev/stdin	exon	14678838	14678888	.	-	.	gene_id "db4b4b9e-8927-4454-82db-565d6d60598f_ENSG00000099795.2"; transcript_id "db4b4b9e-8927-4454-82db-565d6d60598f_ENSG00000099795.2"; exon_number "3"; exon_id "db4b4b9e-8927-4454-82db-565d6d60598f_ENSG00000099795.2.3";
chr19	/dev/stdin	CDS	14678838	14678888	.	-	0	gene_id "db4b4b9e-8927-4454-82db-565d6d60598f_ENSG00000099795.2"; transcript_id "db4b4b9e-8927-4454-82db-565d6d60598f_ENSG00000099795.2"; exon_number "3"; exon_id "db4b4b9e-8927-4454-82db-565d6d60598f_ENSG00000099795.2.3";
chr19	/dev/stdin	start_codon	14678886	14678888	.	-	0	gene_id "db4b4b9e-8927-4454-82db-565d6d60598f_ENSG00000099795.2"; transcript_id "db4b4b9e-8927-4454-82db-565d6d60598f_ENSG00000099795.2"; exon_number "3"; exon_id "db4b4b9e-8927-4454-82db-565d6d60598f_ENSG00000099795.2.3";
chr19	/dev/stdin	transcript	14682000	14682874	.	-	.	gene_id "b7fc47ed-3142-49dc-b428-7d1fbf8ba0a7_chr19:14681000"; transcript_id "b7fc47ed-3142-49dc-b428-7d1fbf8ba0a7_chr19:14681000";
chr19	/dev/stdin	exon	14682000	14682382	.	-	.	gene_id "b7fc47ed-3142-49dc-b428-7d1fbf8ba0a7_chr19:14681000"; transcript_id "b7fc47ed-3142-49dc-b428-7d1fbf8ba0a7_chr19:14681000"; exon_number "1"; exon_id "b7fc47ed-3142-49dc-b428-7d1fbf8ba0a7_chr19:14681000.1";
chr19	/dev/stdin	CDS	14682000	14682382	.	-	0	gene_id "b7fc47ed-3142-49dc-b428-7d1fbf8ba0a7_chr19:14681000"; transcript_id "b7fc47ed-3142-49dc-b428-7d1fbf8ba0a7_chr19:14681000"; exon_number "1"; exon_id "b7fc47ed-3142-49dc-b428-7d1fbf8ba0a7_chr19:14681000.1";
chr19	/dev/stdin	exon	14682701	14682874	.	-	.	gene_id "b7fc47ed-3142-49dc-b428-7d1fbf8ba0a7_chr19:14681000"; transcript_id "b7fc47ed-3142-49dc-b428-7d1fbf8ba0a7_chr19:14681000"; exon_number "2"; exon_id "b7fc47ed-3142-49dc-b428-7d1fbf8ba0a7_chr19:14681000.2";
chr19	/dev/stdin	CDS	14682701	14682874	.	-	0	gene_id "b7fc47ed-3142-49dc-b428-7d1fbf8ba0a7_chr19:14681000"; transcript_id "b7fc47ed-3142-49dc-b428-7d1fbf8ba0a7_chr19:14681000"; exon_number "2"; exon_id "b7fc47ed-3142-49dc-b428-7d1fbf8ba0a7_chr19:14681000.2";
chr19	/dev/stdin	start_codon	14682872	14682874	.	-	0	gene_id "b7fc47ed-3142-49dc-b428-7d1fbf8ba0a7_chr19:14681000"; transcript_id "b7fc47ed-3142-49dc-b428-7d1fbf8ba0a7_chr19:14681000"; exon_number "2"; exon_id "b7fc47ed-3142-49dc-b428-7d1fbf8ba0a7_chr19:14681000.2";
chr19	/dev/stdin	transcript	14800840	14818074	.	+	.	gene_id "7d7db412-4f21-4461-b023-f3a6e640b742_ENSG00000160961.7"; transcript_id "7d7db412-4f21-4461-b023-f3a6e640b742_ENSG00000160961.7";
chr19	/dev/stdin	exon	14800840	14800962	.	+	.	gene_id "7d7db412-4f21-4461-b023-f3a6e640b742_ENSG00000160961.7"; transcript_id "7d7db412-4f21-4461-b023-f3a6e640b742_ENSG00000160961.7"; exon_number "1"; exon_id "7d7db412-4f21-4461-b023-f3a6e640b742_ENSG00000160961.7.1";
chr19	/dev/stdin	CDS	14800840	14800962	.	+	0	gene_id "7d7db412-4f21-4461-b023-f3a6e640b742_ENSG00000160961.7"; transcript_id "7d7db412-4f21-4461-b023-f3a6e640b742_ENSG00000160961.7"; exon_number "1"; exon_id "7d7db412-4f21-4461-b023-f3a6e640b742_ENSG00000160961.7.1";
chr19	/dev/stdin	exon	14804263	14804306	.	+	.	gene_id "7d7db412-4f21-4461-b023-f3a6e640b742_ENSG00000160961.7"; transcript_id "7d7db412-4f21-4461-b023-f3a6e640b742_ENSG00000160961.7"; exon_number "2"; exon_id "7d7db412-4f21-4461-b023-f3a6e640b742_ENSG00000160961.7.2";
chr19	/dev/stdin	CDS	14804263	14804306	.	+	0	gene_id "7d7db412-4f21-4461-b023-f3a6e640b742_ENSG00000160961.7"; transcript_id "7d7db412-4f21-4461-b023-f3a6e640b742_ENSG00000160961.7"; exon_number "2"; exon_id "7d7db412-4f21-4461-b023-f3a6e640b742_ENSG00000160961.7.2";
chr19	/dev/stdin	exon	14805822	14805945	.	+	.	gene_id "7d7db412-4f21-4461-b023-f3a6e640b742_ENSG00000160961.7"; transcript_id "7d7db412-4f21-4461-b023-f3a6e640b742_ENSG00000160961.7"; exon_number "3"; exon_id "7d7db412-4f21-4461-b023-f3a6e640b742_ENSG00000160961.7.3";
chr19	/dev/stdin	CDS	14805822	14805945	.	+	1	gene_id "7d7db412-4f21-4461-b023-f3a6e640b742_ENSG00000160961.7"; transcript_id "7d7db412-4f21-4461-b023-f3a6e640b742_ENSG00000160961.7"; exon_number "3"; exon_id "7d7db412-4f21-4461-b023-f3a6e640b742_ENSG00000160961.7.3";
chr19	/dev/stdin	exon	14806378	14806473	.	+	.	gene_id "7d7db412-4f21-4461-b023-f3a6e640b742_ENSG00000160961.7"; transcript_id "7d7db412-4f21-4461-b023-f3a6e640b742_ENSG00000160961.7"; exon_number "4"; exon_id "7d7db412-4f21-4461-b023-f3a6e640b742_ENSG00000160961.7.4";
chr19	/dev/stdin	CDS	14806378	14806473	.	+	0	gene_id "7d7db412-4f21-4461-b023-f3a6e640b742_ENSG00000160961.7"; transcript_id "7d7db412-4f21-4461-b023-f3a6e640b742_ENSG00000160961.7"; exon_number "4"; exon_id "7d7db412-4f21-4461-b023-f3a6e640b742_ENSG00000160961.7.4";
chr19	/dev/stdin	exon	14810011	14810093	.	+	.	gene_id "7d7db412-4f21-4461-b023-f3a6e640b742_ENSG00000160961.7"; transcript_id "7d7db412-4f21-4461-b023-f3a6e640b742_ENSG00000160961.7"; exon_number "5"; exon_id "7d7db412-4f21-4461-b023-f3a6e640b742_ENSG00000160961.7.5";
chr19	/dev/stdin	CDS	14810011	14810093	.	+	0	gene_id "7d7db412-4f21-4461-b023-f3a6e640b742_ENSG00000160961.7"; transcript_id "7d7db412-4f21-4461-b023-f3a6e640b742_ENSG00000160961.7"; exon_number "5"; exon_id "7d7db412-4f21-4461-b023-f3a6e640b742_ENSG00000160961.7.5";
chr19	/dev/stdin	exon	14815866	14815982	.	+	.	gene_id "7d7db412-4f21-4461-b023-f3a6e640b742_ENSG00000160961.7"; transcript_id "7d7db412-4f21-4461-b023-f3a6e640b742_ENSG00000160961.7"; exon_number "6"; exon_id "7d7db412-4f21-4461-b023-f3a6e640b742_ENSG00000160961.7.6";
chr19	/dev/stdin	CDS	14815866	14815982	.	+	1	gene_id "7d7db412-4f21-4461-b023-f3a6e640b742_ENSG00000160961.7"; transcript_id "7d7db412-4f21-4461-b023-f3a6e640b742_ENSG00000160961.7"; exon_number "6"; exon_id "7d7db412-4f21-4461-b023-f3a6e640b742_ENSG00000160961.7.6";
chr19	/dev/stdin	exon	14816903	14818074	.	+	.	gene_id "7d7db412-4f21-4461-b023-f3a6e640b742_ENSG00000160961.7"; transcript_id "7d7db412-4f21-4461-b023-f3a6e640b742_ENSG00000160961.7"; exon_number "7"; exon_id "7d7db412-4f21-4461-b023-f3a6e640b742_ENSG00000160961.7.7";
chr19	/dev/stdin	CDS	14816903	14818074	.	+	1	gene_id "7d7db412-4f21-4461-b023-f3a6e640b742_ENSG00000160961.7"; transcript_id "7d7db412-4f21-4461-b023-f3a6e640b742_ENSG00000160961.7"; exon_number "7"; exon_id "7d7db412-4f21-4461-b023-f3a6e640b742_ENSG00000160961.7.7";
chr19	/dev/stdin	start_codon	14800840	14800842	.	+	0	gene_id "7d7db412-4f21-4461-b023-f3a6e640b742_ENSG00000160961.7"; transcript_id "7d7db412-4f21-4461-b023-f3a6e640b742_ENSG00000160961.7"; exon_number "1"; exon_id "7d7db412-4f21-4461-b023-f3a6e640b742_ENSG00000160961.7.1";
chr19	/dev/stdin	transcript	15225786	15236009	.	-	.	gene_id "e4649201-6aa1-4630-ae70-bae762f79a50-1_ENSG00000105135.11"; transcript_id "e4649201-6aa1-4630-ae70-bae762f79a50-1_ENSG00000105135.11";
chr19	/dev/stdin	exon	15225786	15226241	.	-	.	gene_id "e4649201-6aa1-4630-ae70-bae762f79a50-1_ENSG00000105135.11"; transcript_id "e4649201-6aa1-4630-ae70-bae762f79a50-1_ENSG00000105135.11"; exon_number "1"; exon_id "e4649201-6aa1-4630-ae70-bae762f79a50-1_ENSG00000105135.11.1";
chr19	/dev/stdin	CDS	15225786	15226241	.	-	1	gene_id "e4649201-6aa1-4630-ae70-bae762f79a50-1_ENSG00000105135.11"; transcript_id "e4649201-6aa1-4630-ae70-bae762f79a50-1_ENSG00000105135.11"; exon_number "1"; exon_id "e4649201-6aa1-4630-ae70-bae762f79a50-1_ENSG00000105135.11.1";
chr19	/dev/stdin	exon	15226377	15226482	.	-	.	gene_id "e4649201-6aa1-4630-ae70-bae762f79a50-1_ENSG00000105135.11"; transcript_id "e4649201-6aa1-4630-ae70-bae762f79a50-1_ENSG00000105135.11"; exon_number "2"; exon_id "e4649201-6aa1-4630-ae70-bae762f79a50-1_ENSG00000105135.11.2";
chr19	/dev/stdin	CDS	15226377	15226482	.	-	2	gene_id "e4649201-6aa1-4630-ae70-bae762f79a50-1_ENSG00000105135.11"; transcript_id "e4649201-6aa1-4630-ae70-bae762f79a50-1_ENSG00000105135.11"; exon_number "2"; exon_id "e4649201-6aa1-4630-ae70-bae762f79a50-1_ENSG00000105135.11.2";
chr19	/dev/stdin	exon	15226661	15226732	.	-	.	gene_id "e4649201-6aa1-4630-ae70-bae762f79a50-1_ENSG00000105135.11"; transcript_id "e4649201-6aa1-4630-ae70-bae762f79a50-1_ENSG00000105135.11"; exon_number "3"; exon_id "e4649201-6aa1-4630-ae70-bae762f79a50-1_ENSG00000105135.11.3";
chr19	/dev/stdin	CDS	15226661	15226732	.	-	2	gene_id "e4649201-6aa1-4630-ae70-bae762f79a50-1_ENSG00000105135.11"; transcript_id "e4649201-6aa1-4630-ae70-bae762f79a50-1_ENSG00000105135.11"; exon_number "3"; exon_id "e4649201-6aa1-4630-ae70-bae762f79a50-1_ENSG00000105135.11.3";
chr19	/dev/stdin	exon	15226812	15226882	.	-	.	gene_id "e4649201-6aa1-4630-ae70-bae762f79a50-1_ENSG00000105135.11"; transcript_id "e4649201-6aa1-4630-ae70-bae762f79a50-1_ENSG00000105135.11"; exon_number "4"; exon_id "e4649201-6aa1-4630-ae70-bae762f79a50-1_ENSG00000105135.11.4";
chr19	/dev/stdin	CDS	15226812	15226882	.	-	1	gene_id "e4649201-6aa1-4630-ae70-bae762f79a50-1_ENSG00000105135.11"; transcript_id "e4649201-6aa1-4630-ae70-bae762f79a50-1_ENSG00000105135.11"; exon_number "4"; exon_id "e4649201-6aa1-4630-ae70-bae762f79a50-1_ENSG00000105135.11.4";
chr19	/dev/stdin	exon	15226963	15227132	.	-	.	gene_id "e4649201-6aa1-4630-ae70-bae762f79a50-1_ENSG00000105135.11"; transcript_id "e4649201-6aa1-4630-ae70-bae762f79a50-1_ENSG00000105135.11"; exon_number "5"; exon_id "e4649201-6aa1-4630-ae70-bae762f79a50-1_ENSG00000105135.11.5";
chr19	/dev/stdin	CDS	15226963	15227132	.	-	0	gene_id "e4649201-6aa1-4630-ae70-bae762f79a50-1_ENSG00000105135.11"; transcript_id "e4649201-6aa1-4630-ae70-bae762f79a50-1_ENSG00000105135.11"; exon_number "5"; exon_id "e4649201-6aa1-4630-ae70-bae762f79a50-1_ENSG00000105135.11.5";
chr19	/dev/stdin	exon	15227219	15227333	.	-	.	gene_id "e4649201-6aa1-4630-ae70-bae762f79a50-1_ENSG00000105135.11"; transcript_id "e4649201-6aa1-4630-ae70-bae762f79a50-1_ENSG00000105135.11"; exon_number "6"; exon_id "e4649201-6aa1-4630-ae70-bae762f79a50-1_ENSG00000105135.11.6";
chr19	/dev/stdin	CDS	15227219	15227333	.	-	1	gene_id "e4649201-6aa1-4630-ae70-bae762f79a50-1_ENSG00000105135.11"; transcript_id "e4649201-6aa1-4630-ae70-bae762f79a50-1_ENSG00000105135.11"; exon_number "6"; exon_id "e4649201-6aa1-4630-ae70-bae762f79a50-1_ENSG00000105135.11.6";
chr19	/dev/stdin	exon	15228692	15228826	.	-	.	gene_id "e4649201-6aa1-4630-ae70-bae762f79a50-1_ENSG00000105135.11"; transcript_id "e4649201-6aa1-4630-ae70-bae762f79a50-1_ENSG00000105135.11"; exon_number "7"; exon_id "e4649201-6aa1-4630-ae70-bae762f79a50-1_ENSG00000105135.11.7";
chr19	/dev/stdin	CDS	15228692	15228826	.	-	1	gene_id "e4649201-6aa1-4630-ae70-bae762f79a50-1_ENSG00000105135.11"; transcript_id "e4649201-6aa1-4630-ae70-bae762f79a50-1_ENSG00000105135.11"; exon_number "7"; exon_id "e4649201-6aa1-4630-ae70-bae762f79a50-1_ENSG00000105135.11.7";
chr19	/dev/stdin	exon	15229977	15230113	.	-	.	gene_id "e4649201-6aa1-4630-ae70-bae762f79a50-1_ENSG00000105135.11"; transcript_id "e4649201-6aa1-4630-ae70-bae762f79a50-1_ENSG00000105135.11"; exon_number "8"; exon_id "e4649201-6aa1-4630-ae70-bae762f79a50-1_ENSG00000105135.11.8";
chr19	/dev/stdin	CDS	15229977	15230113	.	-	0	gene_id "e4649201-6aa1-4630-ae70-bae762f79a50-1_ENSG00000105135.11"; transcript_id "e4649201-6aa1-4630-ae70-bae762f79a50-1_ENSG00000105135.11"; exon_number "8"; exon_id "e4649201-6aa1-4630-ae70-bae762f79a50-1_ENSG00000105135.11.8";
chr19	/dev/stdin	exon	15230229	15230326	.	-	.	gene_id "e4649201-6aa1-4630-ae70-bae762f79a50-1_ENSG00000105135.11"; transcript_id "e4649201-6aa1-4630-ae70-bae762f79a50-1_ENSG00000105135.11"; exon_number "9"; exon_id "e4649201-6aa1-4630-ae70-bae762f79a50-1_ENSG00000105135.11.9";
chr19	/dev/stdin	CDS	15230229	15230326	.	-	2	gene_id "e4649201-6aa1-4630-ae70-bae762f79a50-1_ENSG00000105135.11"; transcript_id "e4649201-6aa1-4630-ae70-bae762f79a50-1_ENSG00000105135.11"; exon_number "9"; exon_id "e4649201-6aa1-4630-ae70-bae762f79a50-1_ENSG00000105135.11.9";
chr19	/dev/stdin	exon	15230793	15230892	.	-	.	gene_id "e4649201-6aa1-4630-ae70-bae762f79a50-1_ENSG00000105135.11"; transcript_id "e4649201-6aa1-4630-ae70-bae762f79a50-1_ENSG00000105135.11"; exon_number "10"; exon_id "e4649201-6aa1-4630-ae70-bae762f79a50-1_ENSG00000105135.11.10";
chr19	/dev/stdin	CDS	15230793	15230892	.	-	0	gene_id "e4649201-6aa1-4630-ae70-bae762f79a50-1_ENSG00000105135.11"; transcript_id "e4649201-6aa1-4630-ae70-bae762f79a50-1_ENSG00000105135.11"; exon_number "10"; exon_id "e4649201-6aa1-4630-ae70-bae762f79a50-1_ENSG00000105135.11.10";
chr19	/dev/stdin	exon	15233504	15233615	.	-	.	gene_id "e4649201-6aa1-4630-ae70-bae762f79a50-1_ENSG00000105135.11"; transcript_id "e4649201-6aa1-4630-ae70-bae762f79a50-1_ENSG00000105135.11"; exon_number "11"; exon_id "e4649201-6aa1-4630-ae70-bae762f79a50-1_ENSG00000105135.11.11";
chr19	/dev/stdin	CDS	15233504	15233615	.	-	1	gene_id "e4649201-6aa1-4630-ae70-bae762f79a50-1_ENSG00000105135.11"; transcript_id "e4649201-6aa1-4630-ae70-bae762f79a50-1_ENSG00000105135.11"; exon_number "11"; exon_id "e4649201-6aa1-4630-ae70-bae762f79a50-1_ENSG00000105135.11.11";
chr19	/dev/stdin	exon	15233703	15233841	.	-	.	gene_id "e4649201-6aa1-4630-ae70-bae762f79a50-1_ENSG00000105135.11"; transcript_id "e4649201-6aa1-4630-ae70-bae762f79a50-1_ENSG00000105135.11"; exon_number "12"; exon_id "e4649201-6aa1-4630-ae70-bae762f79a50-1_ENSG00000105135.11.12";
chr19	/dev/stdin	CDS	15233703	15233841	.	-	2	gene_id "e4649201-6aa1-4630-ae70-bae762f79a50-1_ENSG00000105135.11"; transcript_id "e4649201-6aa1-4630-ae70-bae762f79a50-1_ENSG00000105135.11"; exon_number "12"; exon_id "e4649201-6aa1-4630-ae70-bae762f79a50-1_ENSG00000105135.11.12";
chr19	/dev/stdin	exon	15233927	15234054	.	-	.	gene_id "e4649201-6aa1-4630-ae70-bae762f79a50-1_ENSG00000105135.11"; transcript_id "e4649201-6aa1-4630-ae70-bae762f79a50-1_ENSG00000105135.11"; exon_number "13"; exon_id "e4649201-6aa1-4630-ae70-bae762f79a50-1_ENSG00000105135.11.13";
chr19	/dev/stdin	CDS	15233927	15234054	.	-	1	gene_id "e4649201-6aa1-4630-ae70-bae762f79a50-1_ENSG00000105135.11"; transcript_id "e4649201-6aa1-4630-ae70-bae762f79a50-1_ENSG00000105135.11"; exon_number "13"; exon_id "e4649201-6aa1-4630-ae70-bae762f79a50-1_ENSG00000105135.11.13";
chr19	/dev/stdin	exon	15234186	15234387	.	-	.	gene_id "e4649201-6aa1-4630-ae70-bae762f79a50-1_ENSG00000105135.11"; transcript_id "e4649201-6aa1-4630-ae70-bae762f79a50-1_ENSG00000105135.11"; exon_number "14"; exon_id "e4649201-6aa1-4630-ae70-bae762f79a50-1_ENSG00000105135.11.14";
chr19	/dev/stdin	CDS	15234186	15234387	.	-	2	gene_id "e4649201-6aa1-4630-ae70-bae762f79a50-1_ENSG00000105135.11"; transcript_id "e4649201-6aa1-4630-ae70-bae762f79a50-1_ENSG00000105135.11"; exon_number "14"; exon_id "e4649201-6aa1-4630-ae70-bae762f79a50-1_ENSG00000105135.11.14";
chr19	/dev/stdin	exon	15235736	15236009	.	-	.	gene_id "e4649201-6aa1-4630-ae70-bae762f79a50-1_ENSG00000105135.11"; transcript_id "e4649201-6aa1-4630-ae70-bae762f79a50-1_ENSG00000105135.11"; exon_number "15"; exon_id "e4649201-6aa1-4630-ae70-bae762f79a50-1_ENSG00000105135.11.15";
chr19	/dev/stdin	CDS	15235736	15236009	.	-	0	gene_id "e4649201-6aa1-4630-ae70-bae762f79a50-1_ENSG00000105135.11"; transcript_id "e4649201-6aa1-4630-ae70-bae762f79a50-1_ENSG00000105135.11"; exon_number "15"; exon_id "e4649201-6aa1-4630-ae70-bae762f79a50-1_ENSG00000105135.11.15";
chr19	/dev/stdin	start_codon	15236007	15236009	.	-	0	gene_id "e4649201-6aa1-4630-ae70-bae762f79a50-1_ENSG00000105135.11"; transcript_id "e4649201-6aa1-4630-ae70-bae762f79a50-1_ENSG00000105135.11"; exon_number "15"; exon_id "e4649201-6aa1-4630-ae70-bae762f79a50-1_ENSG00000105135.11.15";
chr19	/dev/stdin	transcript	15225786	15236009	.	-	.	gene_id "f0bcf04c-ce7f-4722-8559-39726194f629_ENSG00000105135.11"; transcript_id "f0bcf04c-ce7f-4722-8559-39726194f629_ENSG00000105135.11";
chr19	/dev/stdin	exon	15225786	15226241	.	-	.	gene_id "f0bcf04c-ce7f-4722-8559-39726194f629_ENSG00000105135.11"; transcript_id "f0bcf04c-ce7f-4722-8559-39726194f629_ENSG00000105135.11"; exon_number "1"; exon_id "f0bcf04c-ce7f-4722-8559-39726194f629_ENSG00000105135.11.1";
chr19	/dev/stdin	CDS	15225789	15226241	.	-	0	gene_id "f0bcf04c-ce7f-4722-8559-39726194f629_ENSG00000105135.11"; transcript_id "f0bcf04c-ce7f-4722-8559-39726194f629_ENSG00000105135.11"; exon_number "1"; exon_id "f0bcf04c-ce7f-4722-8559-39726194f629_ENSG00000105135.11.1";
chr19	/dev/stdin	exon	15226377	15226482	.	-	.	gene_id "f0bcf04c-ce7f-4722-8559-39726194f629_ENSG00000105135.11"; transcript_id "f0bcf04c-ce7f-4722-8559-39726194f629_ENSG00000105135.11"; exon_number "2"; exon_id "f0bcf04c-ce7f-4722-8559-39726194f629_ENSG00000105135.11.2";
chr19	/dev/stdin	CDS	15226377	15226482	.	-	1	gene_id "f0bcf04c-ce7f-4722-8559-39726194f629_ENSG00000105135.11"; transcript_id "f0bcf04c-ce7f-4722-8559-39726194f629_ENSG00000105135.11"; exon_number "2"; exon_id "f0bcf04c-ce7f-4722-8559-39726194f629_ENSG00000105135.11.2";
chr19	/dev/stdin	exon	15226661	15226732	.	-	.	gene_id "f0bcf04c-ce7f-4722-8559-39726194f629_ENSG00000105135.11"; transcript_id "f0bcf04c-ce7f-4722-8559-39726194f629_ENSG00000105135.11"; exon_number "3"; exon_id "f0bcf04c-ce7f-4722-8559-39726194f629_ENSG00000105135.11.3";
chr19	/dev/stdin	CDS	15226661	15226732	.	-	1	gene_id "f0bcf04c-ce7f-4722-8559-39726194f629_ENSG00000105135.11"; transcript_id "f0bcf04c-ce7f-4722-8559-39726194f629_ENSG00000105135.11"; exon_number "3"; exon_id "f0bcf04c-ce7f-4722-8559-39726194f629_ENSG00000105135.11.3";
chr19	/dev/stdin	exon	15226963	15227132	.	-	.	gene_id "f0bcf04c-ce7f-4722-8559-39726194f629_ENSG00000105135.11"; transcript_id "f0bcf04c-ce7f-4722-8559-39726194f629_ENSG00000105135.11"; exon_number "4"; exon_id "f0bcf04c-ce7f-4722-8559-39726194f629_ENSG00000105135.11.4";
chr19	/dev/stdin	CDS	15226963	15227132	.	-	0	gene_id "f0bcf04c-ce7f-4722-8559-39726194f629_ENSG00000105135.11"; transcript_id "f0bcf04c-ce7f-4722-8559-39726194f629_ENSG00000105135.11"; exon_number "4"; exon_id "f0bcf04c-ce7f-4722-8559-39726194f629_ENSG00000105135.11.4";
chr19	/dev/stdin	exon	15227219	15227333	.	-	.	gene_id "f0bcf04c-ce7f-4722-8559-39726194f629_ENSG00000105135.11"; transcript_id "f0bcf04c-ce7f-4722-8559-39726194f629_ENSG00000105135.11"; exon_number "5"; exon_id "f0bcf04c-ce7f-4722-8559-39726194f629_ENSG00000105135.11.5";
chr19	/dev/stdin	CDS	15227219	15227333	.	-	1	gene_id "f0bcf04c-ce7f-4722-8559-39726194f629_ENSG00000105135.11"; transcript_id "f0bcf04c-ce7f-4722-8559-39726194f629_ENSG00000105135.11"; exon_number "5"; exon_id "f0bcf04c-ce7f-4722-8559-39726194f629_ENSG00000105135.11.5";
chr19	/dev/stdin	exon	15228692	15228826	.	-	.	gene_id "f0bcf04c-ce7f-4722-8559-39726194f629_ENSG00000105135.11"; transcript_id "f0bcf04c-ce7f-4722-8559-39726194f629_ENSG00000105135.11"; exon_number "6"; exon_id "f0bcf04c-ce7f-4722-8559-39726194f629_ENSG00000105135.11.6";
chr19	/dev/stdin	CDS	15228692	15228826	.	-	1	gene_id "f0bcf04c-ce7f-4722-8559-39726194f629_ENSG00000105135.11"; transcript_id "f0bcf04c-ce7f-4722-8559-39726194f629_ENSG00000105135.11"; exon_number "6"; exon_id "f0bcf04c-ce7f-4722-8559-39726194f629_ENSG00000105135.11.6";
chr19	/dev/stdin	exon	15229977	15230113	.	-	.	gene_id "f0bcf04c-ce7f-4722-8559-39726194f629_ENSG00000105135.11"; transcript_id "f0bcf04c-ce7f-4722-8559-39726194f629_ENSG00000105135.11"; exon_number "7"; exon_id "f0bcf04c-ce7f-4722-8559-39726194f629_ENSG00000105135.11.7";
chr19	/dev/stdin	CDS	15229977	15230113	.	-	0	gene_id "f0bcf04c-ce7f-4722-8559-39726194f629_ENSG00000105135.11"; transcript_id "f0bcf04c-ce7f-4722-8559-39726194f629_ENSG00000105135.11"; exon_number "7"; exon_id "f0bcf04c-ce7f-4722-8559-39726194f629_ENSG00000105135.11.7";
chr19	/dev/stdin	exon	15230229	15230326	.	-	.	gene_id "f0bcf04c-ce7f-4722-8559-39726194f629_ENSG00000105135.11"; transcript_id "f0bcf04c-ce7f-4722-8559-39726194f629_ENSG00000105135.11"; exon_number "8"; exon_id "f0bcf04c-ce7f-4722-8559-39726194f629_ENSG00000105135.11.8";
chr19	/dev/stdin	CDS	15230229	15230326	.	-	2	gene_id "f0bcf04c-ce7f-4722-8559-39726194f629_ENSG00000105135.11"; transcript_id "f0bcf04c-ce7f-4722-8559-39726194f629_ENSG00000105135.11"; exon_number "8"; exon_id "f0bcf04c-ce7f-4722-8559-39726194f629_ENSG00000105135.11.8";
chr19	/dev/stdin	exon	15230793	15230892	.	-	.	gene_id "f0bcf04c-ce7f-4722-8559-39726194f629_ENSG00000105135.11"; transcript_id "f0bcf04c-ce7f-4722-8559-39726194f629_ENSG00000105135.11"; exon_number "9"; exon_id "f0bcf04c-ce7f-4722-8559-39726194f629_ENSG00000105135.11.9";
chr19	/dev/stdin	CDS	15230793	15230892	.	-	0	gene_id "f0bcf04c-ce7f-4722-8559-39726194f629_ENSG00000105135.11"; transcript_id "f0bcf04c-ce7f-4722-8559-39726194f629_ENSG00000105135.11"; exon_number "9"; exon_id "f0bcf04c-ce7f-4722-8559-39726194f629_ENSG00000105135.11.9";
chr19	/dev/stdin	exon	15233504	15233615	.	-	.	gene_id "f0bcf04c-ce7f-4722-8559-39726194f629_ENSG00000105135.11"; transcript_id "f0bcf04c-ce7f-4722-8559-39726194f629_ENSG00000105135.11"; exon_number "10"; exon_id "f0bcf04c-ce7f-4722-8559-39726194f629_ENSG00000105135.11.10";
chr19	/dev/stdin	CDS	15233504	15233615	.	-	1	gene_id "f0bcf04c-ce7f-4722-8559-39726194f629_ENSG00000105135.11"; transcript_id "f0bcf04c-ce7f-4722-8559-39726194f629_ENSG00000105135.11"; exon_number "10"; exon_id "f0bcf04c-ce7f-4722-8559-39726194f629_ENSG00000105135.11.10";
chr19	/dev/stdin	exon	15233703	15233841	.	-	.	gene_id "f0bcf04c-ce7f-4722-8559-39726194f629_ENSG00000105135.11"; transcript_id "f0bcf04c-ce7f-4722-8559-39726194f629_ENSG00000105135.11"; exon_number "11"; exon_id "f0bcf04c-ce7f-4722-8559-39726194f629_ENSG00000105135.11.11";
chr19	/dev/stdin	CDS	15233703	15233841	.	-	2	gene_id "f0bcf04c-ce7f-4722-8559-39726194f629_ENSG00000105135.11"; transcript_id "f0bcf04c-ce7f-4722-8559-39726194f629_ENSG00000105135.11"; exon_number "11"; exon_id "f0bcf04c-ce7f-4722-8559-39726194f629_ENSG00000105135.11.11";
chr19	/dev/stdin	exon	15233927	15234054	.	-	.	gene_id "f0bcf04c-ce7f-4722-8559-39726194f629_ENSG00000105135.11"; transcript_id "f0bcf04c-ce7f-4722-8559-39726194f629_ENSG00000105135.11"; exon_number "12"; exon_id "f0bcf04c-ce7f-4722-8559-39726194f629_ENSG00000105135.11.12";
chr19	/dev/stdin	CDS	15233927	15234054	.	-	1	gene_id "f0bcf04c-ce7f-4722-8559-39726194f629_ENSG00000105135.11"; transcript_id "f0bcf04c-ce7f-4722-8559-39726194f629_ENSG00000105135.11"; exon_number "12"; exon_id "f0bcf04c-ce7f-4722-8559-39726194f629_ENSG00000105135.11.12";
chr19	/dev/stdin	exon	15234186	15234387	.	-	.	gene_id "f0bcf04c-ce7f-4722-8559-39726194f629_ENSG00000105135.11"; transcript_id "f0bcf04c-ce7f-4722-8559-39726194f629_ENSG00000105135.11"; exon_number "13"; exon_id "f0bcf04c-ce7f-4722-8559-39726194f629_ENSG00000105135.11.13";
chr19	/dev/stdin	CDS	15234186	15234387	.	-	2	gene_id "f0bcf04c-ce7f-4722-8559-39726194f629_ENSG00000105135.11"; transcript_id "f0bcf04c-ce7f-4722-8559-39726194f629_ENSG00000105135.11"; exon_number "13"; exon_id "f0bcf04c-ce7f-4722-8559-39726194f629_ENSG00000105135.11.13";
chr19	/dev/stdin	exon	15235736	15236009	.	-	.	gene_id "f0bcf04c-ce7f-4722-8559-39726194f629_ENSG00000105135.11"; transcript_id "f0bcf04c-ce7f-4722-8559-39726194f629_ENSG00000105135.11"; exon_number "14"; exon_id "f0bcf04c-ce7f-4722-8559-39726194f629_ENSG00000105135.11.14";
chr19	/dev/stdin	CDS	15235736	15236009	.	-	0	gene_id "f0bcf04c-ce7f-4722-8559-39726194f629_ENSG00000105135.11"; transcript_id "f0bcf04c-ce7f-4722-8559-39726194f629_ENSG00000105135.11"; exon_number "14"; exon_id "f0bcf04c-ce7f-4722-8559-39726194f629_ENSG00000105135.11.14";
chr19	/dev/stdin	start_codon	15236007	15236009	.	-	0	gene_id "f0bcf04c-ce7f-4722-8559-39726194f629_ENSG00000105135.11"; transcript_id "f0bcf04c-ce7f-4722-8559-39726194f629_ENSG00000105135.11"; exon_number "14"; exon_id "f0bcf04c-ce7f-4722-8559-39726194f629_ENSG00000105135.11.14";
chr19	/dev/stdin	stop_codon	15225786	15225788	.	-	0	gene_id "f0bcf04c-ce7f-4722-8559-39726194f629_ENSG00000105135.11"; transcript_id "f0bcf04c-ce7f-4722-8559-39726194f629_ENSG00000105135.11"; exon_number "1"; exon_id "f0bcf04c-ce7f-4722-8559-39726194f629_ENSG00000105135.11.1";
chr19	/dev/stdin	transcript	15225786	15235906	.	-	.	gene_id "9de839d6-c19e-4511-83d6-bbfdb966f362_ENSG00000105135.11"; transcript_id "9de839d6-c19e-4511-83d6-bbfdb966f362_ENSG00000105135.11";
chr19	/dev/stdin	exon	15225786	15226241	.	-	.	gene_id "9de839d6-c19e-4511-83d6-bbfdb966f362_ENSG00000105135.11"; transcript_id "9de839d6-c19e-4511-83d6-bbfdb966f362_ENSG00000105135.11"; exon_number "1"; exon_id "9de839d6-c19e-4511-83d6-bbfdb966f362_ENSG00000105135.11.1";
chr19	/dev/stdin	CDS	15225789	15226241	.	-	0	gene_id "9de839d6-c19e-4511-83d6-bbfdb966f362_ENSG00000105135.11"; transcript_id "9de839d6-c19e-4511-83d6-bbfdb966f362_ENSG00000105135.11"; exon_number "1"; exon_id "9de839d6-c19e-4511-83d6-bbfdb966f362_ENSG00000105135.11.1";
chr19	/dev/stdin	exon	15226377	15226482	.	-	.	gene_id "9de839d6-c19e-4511-83d6-bbfdb966f362_ENSG00000105135.11"; transcript_id "9de839d6-c19e-4511-83d6-bbfdb966f362_ENSG00000105135.11"; exon_number "2"; exon_id "9de839d6-c19e-4511-83d6-bbfdb966f362_ENSG00000105135.11.2";
chr19	/dev/stdin	CDS	15226377	15226482	.	-	1	gene_id "9de839d6-c19e-4511-83d6-bbfdb966f362_ENSG00000105135.11"; transcript_id "9de839d6-c19e-4511-83d6-bbfdb966f362_ENSG00000105135.11"; exon_number "2"; exon_id "9de839d6-c19e-4511-83d6-bbfdb966f362_ENSG00000105135.11.2";
chr19	/dev/stdin	exon	15226661	15226732	.	-	.	gene_id "9de839d6-c19e-4511-83d6-bbfdb966f362_ENSG00000105135.11"; transcript_id "9de839d6-c19e-4511-83d6-bbfdb966f362_ENSG00000105135.11"; exon_number "3"; exon_id "9de839d6-c19e-4511-83d6-bbfdb966f362_ENSG00000105135.11.3";
chr19	/dev/stdin	CDS	15226661	15226732	.	-	1	gene_id "9de839d6-c19e-4511-83d6-bbfdb966f362_ENSG00000105135.11"; transcript_id "9de839d6-c19e-4511-83d6-bbfdb966f362_ENSG00000105135.11"; exon_number "3"; exon_id "9de839d6-c19e-4511-83d6-bbfdb966f362_ENSG00000105135.11.3";
chr19	/dev/stdin	exon	15226812	15226882	.	-	.	gene_id "9de839d6-c19e-4511-83d6-bbfdb966f362_ENSG00000105135.11"; transcript_id "9de839d6-c19e-4511-83d6-bbfdb966f362_ENSG00000105135.11"; exon_number "4"; exon_id "9de839d6-c19e-4511-83d6-bbfdb966f362_ENSG00000105135.11.4";
chr19	/dev/stdin	CDS	15226812	15226882	.	-	0	gene_id "9de839d6-c19e-4511-83d6-bbfdb966f362_ENSG00000105135.11"; transcript_id "9de839d6-c19e-4511-83d6-bbfdb966f362_ENSG00000105135.11"; exon_number "4"; exon_id "9de839d6-c19e-4511-83d6-bbfdb966f362_ENSG00000105135.11.4";
chr19	/dev/stdin	exon	15226963	15227132	.	-	.	gene_id "9de839d6-c19e-4511-83d6-bbfdb966f362_ENSG00000105135.11"; transcript_id "9de839d6-c19e-4511-83d6-bbfdb966f362_ENSG00000105135.11"; exon_number "5"; exon_id "9de839d6-c19e-4511-83d6-bbfdb966f362_ENSG00000105135.11.5";
chr19	/dev/stdin	CDS	15226963	15227132	.	-	2	gene_id "9de839d6-c19e-4511-83d6-bbfdb966f362_ENSG00000105135.11"; transcript_id "9de839d6-c19e-4511-83d6-bbfdb966f362_ENSG00000105135.11"; exon_number "5"; exon_id "9de839d6-c19e-4511-83d6-bbfdb966f362_ENSG00000105135.11.5";
chr19	/dev/stdin	exon	15227219	15227333	.	-	.	gene_id "9de839d6-c19e-4511-83d6-bbfdb966f362_ENSG00000105135.11"; transcript_id "9de839d6-c19e-4511-83d6-bbfdb966f362_ENSG00000105135.11"; exon_number "6"; exon_id "9de839d6-c19e-4511-83d6-bbfdb966f362_ENSG00000105135.11.6";
chr19	/dev/stdin	CDS	15227219	15227333	.	-	0	gene_id "9de839d6-c19e-4511-83d6-bbfdb966f362_ENSG00000105135.11"; transcript_id "9de839d6-c19e-4511-83d6-bbfdb966f362_ENSG00000105135.11"; exon_number "6"; exon_id "9de839d6-c19e-4511-83d6-bbfdb966f362_ENSG00000105135.11.6";
chr19	/dev/stdin	exon	15228692	15228826	.	-	.	gene_id "9de839d6-c19e-4511-83d6-bbfdb966f362_ENSG00000105135.11"; transcript_id "9de839d6-c19e-4511-83d6-bbfdb966f362_ENSG00000105135.11"; exon_number "7"; exon_id "9de839d6-c19e-4511-83d6-bbfdb966f362_ENSG00000105135.11.7";
chr19	/dev/stdin	CDS	15228692	15228826	.	-	0	gene_id "9de839d6-c19e-4511-83d6-bbfdb966f362_ENSG00000105135.11"; transcript_id "9de839d6-c19e-4511-83d6-bbfdb966f362_ENSG00000105135.11"; exon_number "7"; exon_id "9de839d6-c19e-4511-83d6-bbfdb966f362_ENSG00000105135.11.7";
chr19	/dev/stdin	exon	15229977	15230113	.	-	.	gene_id "9de839d6-c19e-4511-83d6-bbfdb966f362_ENSG00000105135.11"; transcript_id "9de839d6-c19e-4511-83d6-bbfdb966f362_ENSG00000105135.11"; exon_number "8"; exon_id "9de839d6-c19e-4511-83d6-bbfdb966f362_ENSG00000105135.11.8";
chr19	/dev/stdin	CDS	15229977	15230113	.	-	2	gene_id "9de839d6-c19e-4511-83d6-bbfdb966f362_ENSG00000105135.11"; transcript_id "9de839d6-c19e-4511-83d6-bbfdb966f362_ENSG00000105135.11"; exon_number "8"; exon_id "9de839d6-c19e-4511-83d6-bbfdb966f362_ENSG00000105135.11.8";
chr19	/dev/stdin	exon	15230229	15230326	.	-	.	gene_id "9de839d6-c19e-4511-83d6-bbfdb966f362_ENSG00000105135.11"; transcript_id "9de839d6-c19e-4511-83d6-bbfdb966f362_ENSG00000105135.11"; exon_number "9"; exon_id "9de839d6-c19e-4511-83d6-bbfdb966f362_ENSG00000105135.11.9";
chr19	/dev/stdin	CDS	15230229	15230326	.	-	1	gene_id "9de839d6-c19e-4511-83d6-bbfdb966f362_ENSG00000105135.11"; transcript_id "9de839d6-c19e-4511-83d6-bbfdb966f362_ENSG00000105135.11"; exon_number "9"; exon_id "9de839d6-c19e-4511-83d6-bbfdb966f362_ENSG00000105135.11.9";
chr19	/dev/stdin	exon	15230793	15230892	.	-	.	gene_id "9de839d6-c19e-4511-83d6-bbfdb966f362_ENSG00000105135.11"; transcript_id "9de839d6-c19e-4511-83d6-bbfdb966f362_ENSG00000105135.11"; exon_number "10"; exon_id "9de839d6-c19e-4511-83d6-bbfdb966f362_ENSG00000105135.11.10";
chr19	/dev/stdin	CDS	15230793	15230892	.	-	2	gene_id "9de839d6-c19e-4511-83d6-bbfdb966f362_ENSG00000105135.11"; transcript_id "9de839d6-c19e-4511-83d6-bbfdb966f362_ENSG00000105135.11"; exon_number "10"; exon_id "9de839d6-c19e-4511-83d6-bbfdb966f362_ENSG00000105135.11.10";
chr19	/dev/stdin	exon	15233504	15233615	.	-	.	gene_id "9de839d6-c19e-4511-83d6-bbfdb966f362_ENSG00000105135.11"; transcript_id "9de839d6-c19e-4511-83d6-bbfdb966f362_ENSG00000105135.11"; exon_number "11"; exon_id "9de839d6-c19e-4511-83d6-bbfdb966f362_ENSG00000105135.11.11";
chr19	/dev/stdin	CDS	15233504	15233615	.	-	0	gene_id "9de839d6-c19e-4511-83d6-bbfdb966f362_ENSG00000105135.11"; transcript_id "9de839d6-c19e-4511-83d6-bbfdb966f362_ENSG00000105135.11"; exon_number "11"; exon_id "9de839d6-c19e-4511-83d6-bbfdb966f362_ENSG00000105135.11.11";
chr19	/dev/stdin	exon	15233703	15233841	.	-	.	gene_id "9de839d6-c19e-4511-83d6-bbfdb966f362_ENSG00000105135.11"; transcript_id "9de839d6-c19e-4511-83d6-bbfdb966f362_ENSG00000105135.11"; exon_number "12"; exon_id "9de839d6-c19e-4511-83d6-bbfdb966f362_ENSG00000105135.11.12";
chr19	/dev/stdin	CDS	15233703	15233841	.	-	1	gene_id "9de839d6-c19e-4511-83d6-bbfdb966f362_ENSG00000105135.11"; transcript_id "9de839d6-c19e-4511-83d6-bbfdb966f362_ENSG00000105135.11"; exon_number "12"; exon_id "9de839d6-c19e-4511-83d6-bbfdb966f362_ENSG00000105135.11.12";
chr19	/dev/stdin	exon	15233927	15234054	.	-	.	gene_id "9de839d6-c19e-4511-83d6-bbfdb966f362_ENSG00000105135.11"; transcript_id "9de839d6-c19e-4511-83d6-bbfdb966f362_ENSG00000105135.11"; exon_number "13"; exon_id "9de839d6-c19e-4511-83d6-bbfdb966f362_ENSG00000105135.11.13";
chr19	/dev/stdin	CDS	15233927	15234054	.	-	0	gene_id "9de839d6-c19e-4511-83d6-bbfdb966f362_ENSG00000105135.11"; transcript_id "9de839d6-c19e-4511-83d6-bbfdb966f362_ENSG00000105135.11"; exon_number "13"; exon_id "9de839d6-c19e-4511-83d6-bbfdb966f362_ENSG00000105135.11.13";
chr19	/dev/stdin	exon	15235736	15235906	.	-	.	gene_id "9de839d6-c19e-4511-83d6-bbfdb966f362_ENSG00000105135.11"; transcript_id "9de839d6-c19e-4511-83d6-bbfdb966f362_ENSG00000105135.11"; exon_number "14"; exon_id "9de839d6-c19e-4511-83d6-bbfdb966f362_ENSG00000105135.11.14";
chr19	/dev/stdin	CDS	15235736	15235906	.	-	0	gene_id "9de839d6-c19e-4511-83d6-bbfdb966f362_ENSG00000105135.11"; transcript_id "9de839d6-c19e-4511-83d6-bbfdb966f362_ENSG00000105135.11"; exon_number "14"; exon_id "9de839d6-c19e-4511-83d6-bbfdb966f362_ENSG00000105135.11.14";
chr19	/dev/stdin	start_codon	15235904	15235906	.	-	0	gene_id "9de839d6-c19e-4511-83d6-bbfdb966f362_ENSG00000105135.11"; transcript_id "9de839d6-c19e-4511-83d6-bbfdb966f362_ENSG00000105135.11"; exon_number "14"; exon_id "9de839d6-c19e-4511-83d6-bbfdb966f362_ENSG00000105135.11.14";
chr19	/dev/stdin	stop_codon	15225786	15225788	.	-	0	gene_id "9de839d6-c19e-4511-83d6-bbfdb966f362_ENSG00000105135.11"; transcript_id "9de839d6-c19e-4511-83d6-bbfdb966f362_ENSG00000105135.11"; exon_number "1"; exon_id "9de839d6-c19e-4511-83d6-bbfdb966f362_ENSG00000105135.11.1";
chr19	/dev/stdin	transcript	15225786	15235906	.	-	.	gene_id "caec200b-08b3-448e-971c-583b3e72ba8b_ENSG00000105135.11"; transcript_id "caec200b-08b3-448e-971c-583b3e72ba8b_ENSG00000105135.11";
chr19	/dev/stdin	exon	15225786	15226241	.	-	.	gene_id "caec200b-08b3-448e-971c-583b3e72ba8b_ENSG00000105135.11"; transcript_id "caec200b-08b3-448e-971c-583b3e72ba8b_ENSG00000105135.11"; exon_number "1"; exon_id "caec200b-08b3-448e-971c-583b3e72ba8b_ENSG00000105135.11.1";
chr19	/dev/stdin	CDS	15225789	15226241	.	-	0	gene_id "caec200b-08b3-448e-971c-583b3e72ba8b_ENSG00000105135.11"; transcript_id "caec200b-08b3-448e-971c-583b3e72ba8b_ENSG00000105135.11"; exon_number "1"; exon_id "caec200b-08b3-448e-971c-583b3e72ba8b_ENSG00000105135.11.1";
chr19	/dev/stdin	exon	15226661	15226732	.	-	.	gene_id "caec200b-08b3-448e-971c-583b3e72ba8b_ENSG00000105135.11"; transcript_id "caec200b-08b3-448e-971c-583b3e72ba8b_ENSG00000105135.11"; exon_number "2"; exon_id "caec200b-08b3-448e-971c-583b3e72ba8b_ENSG00000105135.11.2";
chr19	/dev/stdin	CDS	15226661	15226732	.	-	0	gene_id "caec200b-08b3-448e-971c-583b3e72ba8b_ENSG00000105135.11"; transcript_id "caec200b-08b3-448e-971c-583b3e72ba8b_ENSG00000105135.11"; exon_number "2"; exon_id "caec200b-08b3-448e-971c-583b3e72ba8b_ENSG00000105135.11.2";
chr19	/dev/stdin	exon	15226812	15226882	.	-	.	gene_id "caec200b-08b3-448e-971c-583b3e72ba8b_ENSG00000105135.11"; transcript_id "caec200b-08b3-448e-971c-583b3e72ba8b_ENSG00000105135.11"; exon_number "3"; exon_id "caec200b-08b3-448e-971c-583b3e72ba8b_ENSG00000105135.11.3";
chr19	/dev/stdin	CDS	15226812	15226882	.	-	2	gene_id "caec200b-08b3-448e-971c-583b3e72ba8b_ENSG00000105135.11"; transcript_id "caec200b-08b3-448e-971c-583b3e72ba8b_ENSG00000105135.11"; exon_number "3"; exon_id "caec200b-08b3-448e-971c-583b3e72ba8b_ENSG00000105135.11.3";
chr19	/dev/stdin	exon	15226963	15227132	.	-	.	gene_id "caec200b-08b3-448e-971c-583b3e72ba8b_ENSG00000105135.11"; transcript_id "caec200b-08b3-448e-971c-583b3e72ba8b_ENSG00000105135.11"; exon_number "4"; exon_id "caec200b-08b3-448e-971c-583b3e72ba8b_ENSG00000105135.11.4";
chr19	/dev/stdin	CDS	15226963	15227132	.	-	1	gene_id "caec200b-08b3-448e-971c-583b3e72ba8b_ENSG00000105135.11"; transcript_id "caec200b-08b3-448e-971c-583b3e72ba8b_ENSG00000105135.11"; exon_number "4"; exon_id "caec200b-08b3-448e-971c-583b3e72ba8b_ENSG00000105135.11.4";
chr19	/dev/stdin	exon	15227219	15227333	.	-	.	gene_id "caec200b-08b3-448e-971c-583b3e72ba8b_ENSG00000105135.11"; transcript_id "caec200b-08b3-448e-971c-583b3e72ba8b_ENSG00000105135.11"; exon_number "5"; exon_id "caec200b-08b3-448e-971c-583b3e72ba8b_ENSG00000105135.11.5";
chr19	/dev/stdin	CDS	15227219	15227333	.	-	2	gene_id "caec200b-08b3-448e-971c-583b3e72ba8b_ENSG00000105135.11"; transcript_id "caec200b-08b3-448e-971c-583b3e72ba8b_ENSG00000105135.11"; exon_number "5"; exon_id "caec200b-08b3-448e-971c-583b3e72ba8b_ENSG00000105135.11.5";
chr19	/dev/stdin	exon	15228692	15228826	.	-	.	gene_id "caec200b-08b3-448e-971c-583b3e72ba8b_ENSG00000105135.11"; transcript_id "caec200b-08b3-448e-971c-583b3e72ba8b_ENSG00000105135.11"; exon_number "6"; exon_id "caec200b-08b3-448e-971c-583b3e72ba8b_ENSG00000105135.11.6";
chr19	/dev/stdin	CDS	15228692	15228826	.	-	2	gene_id "caec200b-08b3-448e-971c-583b3e72ba8b_ENSG00000105135.11"; transcript_id "caec200b-08b3-448e-971c-583b3e72ba8b_ENSG00000105135.11"; exon_number "6"; exon_id "caec200b-08b3-448e-971c-583b3e72ba8b_ENSG00000105135.11.6";
chr19	/dev/stdin	exon	15229977	15230113	.	-	.	gene_id "caec200b-08b3-448e-971c-583b3e72ba8b_ENSG00000105135.11"; transcript_id "caec200b-08b3-448e-971c-583b3e72ba8b_ENSG00000105135.11"; exon_number "7"; exon_id "caec200b-08b3-448e-971c-583b3e72ba8b_ENSG00000105135.11.7";
chr19	/dev/stdin	CDS	15229977	15230113	.	-	1	gene_id "caec200b-08b3-448e-971c-583b3e72ba8b_ENSG00000105135.11"; transcript_id "caec200b-08b3-448e-971c-583b3e72ba8b_ENSG00000105135.11"; exon_number "7"; exon_id "caec200b-08b3-448e-971c-583b3e72ba8b_ENSG00000105135.11.7";
chr19	/dev/stdin	exon	15230229	15230326	.	-	.	gene_id "caec200b-08b3-448e-971c-583b3e72ba8b_ENSG00000105135.11"; transcript_id "caec200b-08b3-448e-971c-583b3e72ba8b_ENSG00000105135.11"; exon_number "8"; exon_id "caec200b-08b3-448e-971c-583b3e72ba8b_ENSG00000105135.11.8";
chr19	/dev/stdin	CDS	15230229	15230326	.	-	0	gene_id "caec200b-08b3-448e-971c-583b3e72ba8b_ENSG00000105135.11"; transcript_id "caec200b-08b3-448e-971c-583b3e72ba8b_ENSG00000105135.11"; exon_number "8"; exon_id "caec200b-08b3-448e-971c-583b3e72ba8b_ENSG00000105135.11.8";
chr19	/dev/stdin	exon	15230793	15230892	.	-	.	gene_id "caec200b-08b3-448e-971c-583b3e72ba8b_ENSG00000105135.11"; transcript_id "caec200b-08b3-448e-971c-583b3e72ba8b_ENSG00000105135.11"; exon_number "9"; exon_id "caec200b-08b3-448e-971c-583b3e72ba8b_ENSG00000105135.11.9";
chr19	/dev/stdin	CDS	15230793	15230892	.	-	1	gene_id "caec200b-08b3-448e-971c-583b3e72ba8b_ENSG00000105135.11"; transcript_id "caec200b-08b3-448e-971c-583b3e72ba8b_ENSG00000105135.11"; exon_number "9"; exon_id "caec200b-08b3-448e-971c-583b3e72ba8b_ENSG00000105135.11.9";
chr19	/dev/stdin	exon	15233504	15233615	.	-	.	gene_id "caec200b-08b3-448e-971c-583b3e72ba8b_ENSG00000105135.11"; transcript_id "caec200b-08b3-448e-971c-583b3e72ba8b_ENSG00000105135.11"; exon_number "10"; exon_id "caec200b-08b3-448e-971c-583b3e72ba8b_ENSG00000105135.11.10";
chr19	/dev/stdin	CDS	15233504	15233615	.	-	2	gene_id "caec200b-08b3-448e-971c-583b3e72ba8b_ENSG00000105135.11"; transcript_id "caec200b-08b3-448e-971c-583b3e72ba8b_ENSG00000105135.11"; exon_number "10"; exon_id "caec200b-08b3-448e-971c-583b3e72ba8b_ENSG00000105135.11.10";
chr19	/dev/stdin	exon	15233703	15233841	.	-	.	gene_id "caec200b-08b3-448e-971c-583b3e72ba8b_ENSG00000105135.11"; transcript_id "caec200b-08b3-448e-971c-583b3e72ba8b_ENSG00000105135.11"; exon_number "11"; exon_id "caec200b-08b3-448e-971c-583b3e72ba8b_ENSG00000105135.11.11";
chr19	/dev/stdin	CDS	15233703	15233841	.	-	0	gene_id "caec200b-08b3-448e-971c-583b3e72ba8b_ENSG00000105135.11"; transcript_id "caec200b-08b3-448e-971c-583b3e72ba8b_ENSG00000105135.11"; exon_number "11"; exon_id "caec200b-08b3-448e-971c-583b3e72ba8b_ENSG00000105135.11.11";
chr19	/dev/stdin	exon	15233927	15234054	.	-	.	gene_id "caec200b-08b3-448e-971c-583b3e72ba8b_ENSG00000105135.11"; transcript_id "caec200b-08b3-448e-971c-583b3e72ba8b_ENSG00000105135.11"; exon_number "12"; exon_id "caec200b-08b3-448e-971c-583b3e72ba8b_ENSG00000105135.11.12";
chr19	/dev/stdin	CDS	15233927	15234054	.	-	2	gene_id "caec200b-08b3-448e-971c-583b3e72ba8b_ENSG00000105135.11"; transcript_id "caec200b-08b3-448e-971c-583b3e72ba8b_ENSG00000105135.11"; exon_number "12"; exon_id "caec200b-08b3-448e-971c-583b3e72ba8b_ENSG00000105135.11.12";
chr19	/dev/stdin	exon	15234186	15234387	.	-	.	gene_id "caec200b-08b3-448e-971c-583b3e72ba8b_ENSG00000105135.11"; transcript_id "caec200b-08b3-448e-971c-583b3e72ba8b_ENSG00000105135.11"; exon_number "13"; exon_id "caec200b-08b3-448e-971c-583b3e72ba8b_ENSG00000105135.11.13";
chr19	/dev/stdin	CDS	15234186	15234387	.	-	0	gene_id "caec200b-08b3-448e-971c-583b3e72ba8b_ENSG00000105135.11"; transcript_id "caec200b-08b3-448e-971c-583b3e72ba8b_ENSG00000105135.11"; exon_number "13"; exon_id "caec200b-08b3-448e-971c-583b3e72ba8b_ENSG00000105135.11.13";
chr19	/dev/stdin	exon	15235736	15235906	.	-	.	gene_id "caec200b-08b3-448e-971c-583b3e72ba8b_ENSG00000105135.11"; transcript_id "caec200b-08b3-448e-971c-583b3e72ba8b_ENSG00000105135.11"; exon_number "14"; exon_id "caec200b-08b3-448e-971c-583b3e72ba8b_ENSG00000105135.11.14";
chr19	/dev/stdin	CDS	15235736	15235906	.	-	0	gene_id "caec200b-08b3-448e-971c-583b3e72ba8b_ENSG00000105135.11"; transcript_id "caec200b-08b3-448e-971c-583b3e72ba8b_ENSG00000105135.11"; exon_number "14"; exon_id "caec200b-08b3-448e-971c-583b3e72ba8b_ENSG00000105135.11.14";
chr19	/dev/stdin	start_codon	15235904	15235906	.	-	0	gene_id "caec200b-08b3-448e-971c-583b3e72ba8b_ENSG00000105135.11"; transcript_id "caec200b-08b3-448e-971c-583b3e72ba8b_ENSG00000105135.11"; exon_number "14"; exon_id "caec200b-08b3-448e-971c-583b3e72ba8b_ENSG00000105135.11.14";
chr19	/dev/stdin	stop_codon	15225786	15225788	.	-	0	gene_id "caec200b-08b3-448e-971c-583b3e72ba8b_ENSG00000105135.11"; transcript_id "caec200b-08b3-448e-971c-583b3e72ba8b_ENSG00000105135.11"; exon_number "1"; exon_id "caec200b-08b3-448e-971c-583b3e72ba8b_ENSG00000105135.11.1";
chr19	/dev/stdin	transcript	15357869	15367019	.	-	.	gene_id "7b75be7e-f9c6-4a3f-9401-ac8d93ca04af_ENSG00000141867.13"; transcript_id "7b75be7e-f9c6-4a3f-9401-ac8d93ca04af_ENSG00000141867.13";
chr19	/dev/stdin	exon	15357869	15360101	.	-	.	gene_id "7b75be7e-f9c6-4a3f-9401-ac8d93ca04af_ENSG00000141867.13"; transcript_id "7b75be7e-f9c6-4a3f-9401-ac8d93ca04af_ENSG00000141867.13"; exon_number "1"; exon_id "7b75be7e-f9c6-4a3f-9401-ac8d93ca04af_ENSG00000141867.13.1";
chr19	/dev/stdin	CDS	15357869	15360101	.	-	0	gene_id "7b75be7e-f9c6-4a3f-9401-ac8d93ca04af_ENSG00000141867.13"; transcript_id "7b75be7e-f9c6-4a3f-9401-ac8d93ca04af_ENSG00000141867.13"; exon_number "1"; exon_id "7b75be7e-f9c6-4a3f-9401-ac8d93ca04af_ENSG00000141867.13.1";
chr19	/dev/stdin	exon	15364963	15365073	.	-	.	gene_id "7b75be7e-f9c6-4a3f-9401-ac8d93ca04af_ENSG00000141867.13"; transcript_id "7b75be7e-f9c6-4a3f-9401-ac8d93ca04af_ENSG00000141867.13"; exon_number "2"; exon_id "7b75be7e-f9c6-4a3f-9401-ac8d93ca04af_ENSG00000141867.13.2";
chr19	/dev/stdin	CDS	15364963	15365073	.	-	0	gene_id "7b75be7e-f9c6-4a3f-9401-ac8d93ca04af_ENSG00000141867.13"; transcript_id "7b75be7e-f9c6-4a3f-9401-ac8d93ca04af_ENSG00000141867.13"; exon_number "2"; exon_id "7b75be7e-f9c6-4a3f-9401-ac8d93ca04af_ENSG00000141867.13.2";
chr19	/dev/stdin	exon	15366108	15366403	.	-	.	gene_id "7b75be7e-f9c6-4a3f-9401-ac8d93ca04af_ENSG00000141867.13"; transcript_id "7b75be7e-f9c6-4a3f-9401-ac8d93ca04af_ENSG00000141867.13"; exon_number "3"; exon_id "7b75be7e-f9c6-4a3f-9401-ac8d93ca04af_ENSG00000141867.13.3";
chr19	/dev/stdin	CDS	15366108	15366403	.	-	2	gene_id "7b75be7e-f9c6-4a3f-9401-ac8d93ca04af_ENSG00000141867.13"; transcript_id "7b75be7e-f9c6-4a3f-9401-ac8d93ca04af_ENSG00000141867.13"; exon_number "3"; exon_id "7b75be7e-f9c6-4a3f-9401-ac8d93ca04af_ENSG00000141867.13.3";
chr19	/dev/stdin	exon	15366875	15367019	.	-	.	gene_id "7b75be7e-f9c6-4a3f-9401-ac8d93ca04af_ENSG00000141867.13"; transcript_id "7b75be7e-f9c6-4a3f-9401-ac8d93ca04af_ENSG00000141867.13"; exon_number "4"; exon_id "7b75be7e-f9c6-4a3f-9401-ac8d93ca04af_ENSG00000141867.13.4";
chr19	/dev/stdin	CDS	15366875	15367019	.	-	0	gene_id "7b75be7e-f9c6-4a3f-9401-ac8d93ca04af_ENSG00000141867.13"; transcript_id "7b75be7e-f9c6-4a3f-9401-ac8d93ca04af_ENSG00000141867.13"; exon_number "4"; exon_id "7b75be7e-f9c6-4a3f-9401-ac8d93ca04af_ENSG00000141867.13.4";
chr19	/dev/stdin	start_codon	15367017	15367019	.	-	0	gene_id "7b75be7e-f9c6-4a3f-9401-ac8d93ca04af_ENSG00000141867.13"; transcript_id "7b75be7e-f9c6-4a3f-9401-ac8d93ca04af_ENSG00000141867.13"; exon_number "4"; exon_id "7b75be7e-f9c6-4a3f-9401-ac8d93ca04af_ENSG00000141867.13.4";
chr19	/dev/stdin	transcript	15359003	15374324	.	-	.	gene_id "65483c88-035a-4280-94f8-fb140feefc68_ENSG00000141867.13"; transcript_id "65483c88-035a-4280-94f8-fb140feefc68_ENSG00000141867.13";
chr19	/dev/stdin	exon	15359003	15360101	.	-	.	gene_id "65483c88-035a-4280-94f8-fb140feefc68_ENSG00000141867.13"; transcript_id "65483c88-035a-4280-94f8-fb140feefc68_ENSG00000141867.13"; exon_number "1"; exon_id "65483c88-035a-4280-94f8-fb140feefc68_ENSG00000141867.13.1";
chr19	/dev/stdin	CDS	15359006	15360101	.	-	1	gene_id "65483c88-035a-4280-94f8-fb140feefc68_ENSG00000141867.13"; transcript_id "65483c88-035a-4280-94f8-fb140feefc68_ENSG00000141867.13"; exon_number "1"; exon_id "65483c88-035a-4280-94f8-fb140feefc68_ENSG00000141867.13.1";
chr19	/dev/stdin	exon	15364963	15365073	.	-	.	gene_id "65483c88-035a-4280-94f8-fb140feefc68_ENSG00000141867.13"; transcript_id "65483c88-035a-4280-94f8-fb140feefc68_ENSG00000141867.13"; exon_number "2"; exon_id "65483c88-035a-4280-94f8-fb140feefc68_ENSG00000141867.13.2";
chr19	/dev/stdin	CDS	15364963	15365073	.	-	1	gene_id "65483c88-035a-4280-94f8-fb140feefc68_ENSG00000141867.13"; transcript_id "65483c88-035a-4280-94f8-fb140feefc68_ENSG00000141867.13"; exon_number "2"; exon_id "65483c88-035a-4280-94f8-fb140feefc68_ENSG00000141867.13.2";
chr19	/dev/stdin	exon	15366108	15366403	.	-	.	gene_id "65483c88-035a-4280-94f8-fb140feefc68_ENSG00000141867.13"; transcript_id "65483c88-035a-4280-94f8-fb140feefc68_ENSG00000141867.13"; exon_number "3"; exon_id "65483c88-035a-4280-94f8-fb140feefc68_ENSG00000141867.13.3";
chr19	/dev/stdin	CDS	15366108	15366403	.	-	0	gene_id "65483c88-035a-4280-94f8-fb140feefc68_ENSG00000141867.13"; transcript_id "65483c88-035a-4280-94f8-fb140feefc68_ENSG00000141867.13"; exon_number "3"; exon_id "65483c88-035a-4280-94f8-fb140feefc68_ENSG00000141867.13.3";
chr19	/dev/stdin	exon	15366875	15367074	.	-	.	gene_id "65483c88-035a-4280-94f8-fb140feefc68_ENSG00000141867.13"; transcript_id "65483c88-035a-4280-94f8-fb140feefc68_ENSG00000141867.13"; exon_number "4"; exon_id "65483c88-035a-4280-94f8-fb140feefc68_ENSG00000141867.13.4";
chr19	/dev/stdin	CDS	15366875	15367074	.	-	2	gene_id "65483c88-035a-4280-94f8-fb140feefc68_ENSG00000141867.13"; transcript_id "65483c88-035a-4280-94f8-fb140feefc68_ENSG00000141867.13"; exon_number "4"; exon_id "65483c88-035a-4280-94f8-fb140feefc68_ENSG00000141867.13.4";
chr19	/dev/stdin	exon	15367775	15367984	.	-	.	gene_id "65483c88-035a-4280-94f8-fb140feefc68_ENSG00000141867.13"; transcript_id "65483c88-035a-4280-94f8-fb140feefc68_ENSG00000141867.13"; exon_number "5"; exon_id "65483c88-035a-4280-94f8-fb140feefc68_ENSG00000141867.13.5";
chr19	/dev/stdin	CDS	15367775	15367984	.	-	2	gene_id "65483c88-035a-4280-94f8-fb140feefc68_ENSG00000141867.13"; transcript_id "65483c88-035a-4280-94f8-fb140feefc68_ENSG00000141867.13"; exon_number "5"; exon_id "65483c88-035a-4280-94f8-fb140feefc68_ENSG00000141867.13.5";
chr19	/dev/stdin	exon	15374231	15374324	.	-	.	gene_id "65483c88-035a-4280-94f8-fb140feefc68_ENSG00000141867.13"; transcript_id "65483c88-035a-4280-94f8-fb140feefc68_ENSG00000141867.13"; exon_number "6"; exon_id "65483c88-035a-4280-94f8-fb140feefc68_ENSG00000141867.13.6";
chr19	/dev/stdin	CDS	15374231	15374324	.	-	0	gene_id "65483c88-035a-4280-94f8-fb140feefc68_ENSG00000141867.13"; transcript_id "65483c88-035a-4280-94f8-fb140feefc68_ENSG00000141867.13"; exon_number "6"; exon_id "65483c88-035a-4280-94f8-fb140feefc68_ENSG00000141867.13.6";
chr19	/dev/stdin	start_codon	15374322	15374324	.	-	0	gene_id "65483c88-035a-4280-94f8-fb140feefc68_ENSG00000141867.13"; transcript_id "65483c88-035a-4280-94f8-fb140feefc68_ENSG00000141867.13"; exon_number "6"; exon_id "65483c88-035a-4280-94f8-fb140feefc68_ENSG00000141867.13.6";
chr19	/dev/stdin	stop_codon	15359003	15359005	.	-	0	gene_id "65483c88-035a-4280-94f8-fb140feefc68_ENSG00000141867.13"; transcript_id "65483c88-035a-4280-94f8-fb140feefc68_ENSG00000141867.13"; exon_number "1"; exon_id "65483c88-035a-4280-94f8-fb140feefc68_ENSG00000141867.13.1";
chr19	/dev/stdin	transcript	15366911	15442717	.	-	.	gene_id "ENST00000594841.1_ENSG00000141867.13"; transcript_id "ENST00000594841.1_ENSG00000141867.13";
chr19	/dev/stdin	exon	15366911	15367074	.	-	.	gene_id "ENST00000594841.1_ENSG00000141867.13"; transcript_id "ENST00000594841.1_ENSG00000141867.13"; exon_number "1"; exon_id "ENST00000594841.1_ENSG00000141867.13.1";
chr19	/dev/stdin	CDS	15366911	15367074	.	-	0	gene_id "ENST00000594841.1_ENSG00000141867.13"; transcript_id "ENST00000594841.1_ENSG00000141867.13"; exon_number "1"; exon_id "ENST00000594841.1_ENSG00000141867.13.1";
chr19	/dev/stdin	exon	15367775	15367984	.	-	.	gene_id "ENST00000594841.1_ENSG00000141867.13"; transcript_id "ENST00000594841.1_ENSG00000141867.13"; exon_number "2"; exon_id "ENST00000594841.1_ENSG00000141867.13.2";
chr19	/dev/stdin	CDS	15367775	15367984	.	-	0	gene_id "ENST00000594841.1_ENSG00000141867.13"; transcript_id "ENST00000594841.1_ENSG00000141867.13"; exon_number "2"; exon_id "ENST00000594841.1_ENSG00000141867.13.2";
chr19	/dev/stdin	exon	15374231	15374359	.	-	.	gene_id "ENST00000594841.1_ENSG00000141867.13"; transcript_id "ENST00000594841.1_ENSG00000141867.13"; exon_number "3"; exon_id "ENST00000594841.1_ENSG00000141867.13.3";
chr19	/dev/stdin	CDS	15374231	15374359	.	-	0	gene_id "ENST00000594841.1_ENSG00000141867.13"; transcript_id "ENST00000594841.1_ENSG00000141867.13"; exon_number "3"; exon_id "ENST00000594841.1_ENSG00000141867.13.3";
chr19	/dev/stdin	exon	15375215	15375577	.	-	.	gene_id "ENST00000594841.1_ENSG00000141867.13"; transcript_id "ENST00000594841.1_ENSG00000141867.13"; exon_number "4"; exon_id "ENST00000594841.1_ENSG00000141867.13.4";
chr19	/dev/stdin	CDS	15375215	15375577	.	-	0	gene_id "ENST00000594841.1_ENSG00000141867.13"; transcript_id "ENST00000594841.1_ENSG00000141867.13"; exon_number "4"; exon_id "ENST00000594841.1_ENSG00000141867.13.4";
chr19	/dev/stdin	exon	15376165	15376454	.	-	.	gene_id "ENST00000594841.1_ENSG00000141867.13"; transcript_id "ENST00000594841.1_ENSG00000141867.13"; exon_number "5"; exon_id "ENST00000594841.1_ENSG00000141867.13.5";
chr19	/dev/stdin	CDS	15376165	15376454	.	-	2	gene_id "ENST00000594841.1_ENSG00000141867.13"; transcript_id "ENST00000594841.1_ENSG00000141867.13"; exon_number "5"; exon_id "ENST00000594841.1_ENSG00000141867.13.5";
chr19	/dev/stdin	exon	15378227	15378362	.	-	.	gene_id "ENST00000594841.1_ENSG00000141867.13"; transcript_id "ENST00000594841.1_ENSG00000141867.13"; exon_number "6"; exon_id "ENST00000594841.1_ENSG00000141867.13.6";
chr19	/dev/stdin	CDS	15378227	15378362	.	-	0	gene_id "ENST00000594841.1_ENSG00000141867.13"; transcript_id "ENST00000594841.1_ENSG00000141867.13"; exon_number "6"; exon_id "ENST00000594841.1_ENSG00000141867.13.6";
chr19	/dev/stdin	exon	15379716	15379853	.	-	.	gene_id "ENST00000594841.1_ENSG00000141867.13"; transcript_id "ENST00000594841.1_ENSG00000141867.13"; exon_number "7"; exon_id "ENST00000594841.1_ENSG00000141867.13.7";
chr19	/dev/stdin	CDS	15379716	15379853	.	-	0	gene_id "ENST00000594841.1_ENSG00000141867.13"; transcript_id "ENST00000594841.1_ENSG00000141867.13"; exon_number "7"; exon_id "ENST00000594841.1_ENSG00000141867.13.7";
chr19	/dev/stdin	exon	15383626	15383944	.	-	.	gene_id "ENST00000594841.1_ENSG00000141867.13"; transcript_id "ENST00000594841.1_ENSG00000141867.13"; exon_number "8"; exon_id "ENST00000594841.1_ENSG00000141867.13.8";
chr19	/dev/stdin	CDS	15383626	15383944	.	-	1	gene_id "ENST00000594841.1_ENSG00000141867.13"; transcript_id "ENST00000594841.1_ENSG00000141867.13"; exon_number "8"; exon_id "ENST00000594841.1_ENSG00000141867.13.8";
chr19	/dev/stdin	exon	15442647	15442717	.	-	.	gene_id "ENST00000594841.1_ENSG00000141867.13"; transcript_id "ENST00000594841.1_ENSG00000141867.13"; exon_number "9"; exon_id "ENST00000594841.1_ENSG00000141867.13.9";
chr19	/dev/stdin	CDS	15442647	15442717	.	-	0	gene_id "ENST00000594841.1_ENSG00000141867.13"; transcript_id "ENST00000594841.1_ENSG00000141867.13"; exon_number "9"; exon_id "ENST00000594841.1_ENSG00000141867.13.9";
chr19	/dev/stdin	start_codon	15442715	15442717	.	-	0	gene_id "ENST00000594841.1_ENSG00000141867.13"; transcript_id "ENST00000594841.1_ENSG00000141867.13"; exon_number "9"; exon_id "ENST00000594841.1_ENSG00000141867.13.9";
chr19	/dev/stdin	transcript	15366911	15383946	.	-	.	gene_id "f50339d4-4aac-46c3-bda9-1c55696bb559_ENSG00000141867.13"; transcript_id "f50339d4-4aac-46c3-bda9-1c55696bb559_ENSG00000141867.13";
chr19	/dev/stdin	exon	15366911	15367074	.	-	.	gene_id "f50339d4-4aac-46c3-bda9-1c55696bb559_ENSG00000141867.13"; transcript_id "f50339d4-4aac-46c3-bda9-1c55696bb559_ENSG00000141867.13"; exon_number "1"; exon_id "f50339d4-4aac-46c3-bda9-1c55696bb559_ENSG00000141867.13.1";
chr19	/dev/stdin	CDS	15366911	15367074	.	-	0	gene_id "f50339d4-4aac-46c3-bda9-1c55696bb559_ENSG00000141867.13"; transcript_id "f50339d4-4aac-46c3-bda9-1c55696bb559_ENSG00000141867.13"; exon_number "1"; exon_id "f50339d4-4aac-46c3-bda9-1c55696bb559_ENSG00000141867.13.1";
chr19	/dev/stdin	exon	15367775	15367984	.	-	.	gene_id "f50339d4-4aac-46c3-bda9-1c55696bb559_ENSG00000141867.13"; transcript_id "f50339d4-4aac-46c3-bda9-1c55696bb559_ENSG00000141867.13"; exon_number "2"; exon_id "f50339d4-4aac-46c3-bda9-1c55696bb559_ENSG00000141867.13.2";
chr19	/dev/stdin	CDS	15367775	15367984	.	-	0	gene_id "f50339d4-4aac-46c3-bda9-1c55696bb559_ENSG00000141867.13"; transcript_id "f50339d4-4aac-46c3-bda9-1c55696bb559_ENSG00000141867.13"; exon_number "2"; exon_id "f50339d4-4aac-46c3-bda9-1c55696bb559_ENSG00000141867.13.2";
chr19	/dev/stdin	exon	15374231	15374359	.	-	.	gene_id "f50339d4-4aac-46c3-bda9-1c55696bb559_ENSG00000141867.13"; transcript_id "f50339d4-4aac-46c3-bda9-1c55696bb559_ENSG00000141867.13"; exon_number "3"; exon_id "f50339d4-4aac-46c3-bda9-1c55696bb559_ENSG00000141867.13.3";
chr19	/dev/stdin	CDS	15374231	15374359	.	-	0	gene_id "f50339d4-4aac-46c3-bda9-1c55696bb559_ENSG00000141867.13"; transcript_id "f50339d4-4aac-46c3-bda9-1c55696bb559_ENSG00000141867.13"; exon_number "3"; exon_id "f50339d4-4aac-46c3-bda9-1c55696bb559_ENSG00000141867.13.3";
chr19	/dev/stdin	exon	15375215	15375577	.	-	.	gene_id "f50339d4-4aac-46c3-bda9-1c55696bb559_ENSG00000141867.13"; transcript_id "f50339d4-4aac-46c3-bda9-1c55696bb559_ENSG00000141867.13"; exon_number "4"; exon_id "f50339d4-4aac-46c3-bda9-1c55696bb559_ENSG00000141867.13.4";
chr19	/dev/stdin	CDS	15375215	15375577	.	-	0	gene_id "f50339d4-4aac-46c3-bda9-1c55696bb559_ENSG00000141867.13"; transcript_id "f50339d4-4aac-46c3-bda9-1c55696bb559_ENSG00000141867.13"; exon_number "4"; exon_id "f50339d4-4aac-46c3-bda9-1c55696bb559_ENSG00000141867.13.4";
chr19	/dev/stdin	exon	15376165	15376454	.	-	.	gene_id "f50339d4-4aac-46c3-bda9-1c55696bb559_ENSG00000141867.13"; transcript_id "f50339d4-4aac-46c3-bda9-1c55696bb559_ENSG00000141867.13"; exon_number "5"; exon_id "f50339d4-4aac-46c3-bda9-1c55696bb559_ENSG00000141867.13.5";
chr19	/dev/stdin	CDS	15376165	15376454	.	-	2	gene_id "f50339d4-4aac-46c3-bda9-1c55696bb559_ENSG00000141867.13"; transcript_id "f50339d4-4aac-46c3-bda9-1c55696bb559_ENSG00000141867.13"; exon_number "5"; exon_id "f50339d4-4aac-46c3-bda9-1c55696bb559_ENSG00000141867.13.5";
chr19	/dev/stdin	exon	15378227	15378362	.	-	.	gene_id "f50339d4-4aac-46c3-bda9-1c55696bb559_ENSG00000141867.13"; transcript_id "f50339d4-4aac-46c3-bda9-1c55696bb559_ENSG00000141867.13"; exon_number "6"; exon_id "f50339d4-4aac-46c3-bda9-1c55696bb559_ENSG00000141867.13.6";
chr19	/dev/stdin	CDS	15378227	15378362	.	-	0	gene_id "f50339d4-4aac-46c3-bda9-1c55696bb559_ENSG00000141867.13"; transcript_id "f50339d4-4aac-46c3-bda9-1c55696bb559_ENSG00000141867.13"; exon_number "6"; exon_id "f50339d4-4aac-46c3-bda9-1c55696bb559_ENSG00000141867.13.6";
chr19	/dev/stdin	exon	15378965	15379051	.	-	.	gene_id "f50339d4-4aac-46c3-bda9-1c55696bb559_ENSG00000141867.13"; transcript_id "f50339d4-4aac-46c3-bda9-1c55696bb559_ENSG00000141867.13"; exon_number "7"; exon_id "f50339d4-4aac-46c3-bda9-1c55696bb559_ENSG00000141867.13.7";
chr19	/dev/stdin	CDS	15378965	15379051	.	-	0	gene_id "f50339d4-4aac-46c3-bda9-1c55696bb559_ENSG00000141867.13"; transcript_id "f50339d4-4aac-46c3-bda9-1c55696bb559_ENSG00000141867.13"; exon_number "7"; exon_id "f50339d4-4aac-46c3-bda9-1c55696bb559_ENSG00000141867.13.7";
chr19	/dev/stdin	exon	15379716	15379853	.	-	.	gene_id "f50339d4-4aac-46c3-bda9-1c55696bb559_ENSG00000141867.13"; transcript_id "f50339d4-4aac-46c3-bda9-1c55696bb559_ENSG00000141867.13"; exon_number "8"; exon_id "f50339d4-4aac-46c3-bda9-1c55696bb559_ENSG00000141867.13.8";
chr19	/dev/stdin	CDS	15379716	15379853	.	-	0	gene_id "f50339d4-4aac-46c3-bda9-1c55696bb559_ENSG00000141867.13"; transcript_id "f50339d4-4aac-46c3-bda9-1c55696bb559_ENSG00000141867.13"; exon_number "8"; exon_id "f50339d4-4aac-46c3-bda9-1c55696bb559_ENSG00000141867.13.8";
chr19	/dev/stdin	exon	15383626	15383946	.	-	.	gene_id "f50339d4-4aac-46c3-bda9-1c55696bb559_ENSG00000141867.13"; transcript_id "f50339d4-4aac-46c3-bda9-1c55696bb559_ENSG00000141867.13"; exon_number "9"; exon_id "f50339d4-4aac-46c3-bda9-1c55696bb559_ENSG00000141867.13.9";
chr19	/dev/stdin	CDS	15383626	15383946	.	-	0	gene_id "f50339d4-4aac-46c3-bda9-1c55696bb559_ENSG00000141867.13"; transcript_id "f50339d4-4aac-46c3-bda9-1c55696bb559_ENSG00000141867.13"; exon_number "9"; exon_id "f50339d4-4aac-46c3-bda9-1c55696bb559_ENSG00000141867.13.9";
chr19	/dev/stdin	start_codon	15383944	15383946	.	-	0	gene_id "f50339d4-4aac-46c3-bda9-1c55696bb559_ENSG00000141867.13"; transcript_id "f50339d4-4aac-46c3-bda9-1c55696bb559_ENSG00000141867.13"; exon_number "9"; exon_id "f50339d4-4aac-46c3-bda9-1c55696bb559_ENSG00000141867.13.9";
chr19	/dev/stdin	transcript	15366911	15383946	.	-	.	gene_id "2f342308-5e28-4188-8562-76a7e231e331_ENSG00000141867.13"; transcript_id "2f342308-5e28-4188-8562-76a7e231e331_ENSG00000141867.13";
chr19	/dev/stdin	exon	15366911	15367074	.	-	.	gene_id "2f342308-5e28-4188-8562-76a7e231e331_ENSG00000141867.13"; transcript_id "2f342308-5e28-4188-8562-76a7e231e331_ENSG00000141867.13"; exon_number "1"; exon_id "2f342308-5e28-4188-8562-76a7e231e331_ENSG00000141867.13.1";
chr19	/dev/stdin	CDS	15366911	15367074	.	-	1	gene_id "2f342308-5e28-4188-8562-76a7e231e331_ENSG00000141867.13"; transcript_id "2f342308-5e28-4188-8562-76a7e231e331_ENSG00000141867.13"; exon_number "1"; exon_id "2f342308-5e28-4188-8562-76a7e231e331_ENSG00000141867.13.1";
chr19	/dev/stdin	exon	15367775	15367984	.	-	.	gene_id "2f342308-5e28-4188-8562-76a7e231e331_ENSG00000141867.13"; transcript_id "2f342308-5e28-4188-8562-76a7e231e331_ENSG00000141867.13"; exon_number "2"; exon_id "2f342308-5e28-4188-8562-76a7e231e331_ENSG00000141867.13.2";
chr19	/dev/stdin	CDS	15367775	15367984	.	-	1	gene_id "2f342308-5e28-4188-8562-76a7e231e331_ENSG00000141867.13"; transcript_id "2f342308-5e28-4188-8562-76a7e231e331_ENSG00000141867.13"; exon_number "2"; exon_id "2f342308-5e28-4188-8562-76a7e231e331_ENSG00000141867.13.2";
chr19	/dev/stdin	exon	15374231	15374359	.	-	.	gene_id "2f342308-5e28-4188-8562-76a7e231e331_ENSG00000141867.13"; transcript_id "2f342308-5e28-4188-8562-76a7e231e331_ENSG00000141867.13"; exon_number "3"; exon_id "2f342308-5e28-4188-8562-76a7e231e331_ENSG00000141867.13.3";
chr19	/dev/stdin	CDS	15374231	15374359	.	-	1	gene_id "2f342308-5e28-4188-8562-76a7e231e331_ENSG00000141867.13"; transcript_id "2f342308-5e28-4188-8562-76a7e231e331_ENSG00000141867.13"; exon_number "3"; exon_id "2f342308-5e28-4188-8562-76a7e231e331_ENSG00000141867.13.3";
chr19	/dev/stdin	exon	15375215	15375577	.	-	.	gene_id "2f342308-5e28-4188-8562-76a7e231e331_ENSG00000141867.13"; transcript_id "2f342308-5e28-4188-8562-76a7e231e331_ENSG00000141867.13"; exon_number "4"; exon_id "2f342308-5e28-4188-8562-76a7e231e331_ENSG00000141867.13.4";
chr19	/dev/stdin	CDS	15375215	15375577	.	-	1	gene_id "2f342308-5e28-4188-8562-76a7e231e331_ENSG00000141867.13"; transcript_id "2f342308-5e28-4188-8562-76a7e231e331_ENSG00000141867.13"; exon_number "4"; exon_id "2f342308-5e28-4188-8562-76a7e231e331_ENSG00000141867.13.4";
chr19	/dev/stdin	exon	15376165	15376454	.	-	.	gene_id "2f342308-5e28-4188-8562-76a7e231e331_ENSG00000141867.13"; transcript_id "2f342308-5e28-4188-8562-76a7e231e331_ENSG00000141867.13"; exon_number "5"; exon_id "2f342308-5e28-4188-8562-76a7e231e331_ENSG00000141867.13.5";
chr19	/dev/stdin	CDS	15376165	15376454	.	-	0	gene_id "2f342308-5e28-4188-8562-76a7e231e331_ENSG00000141867.13"; transcript_id "2f342308-5e28-4188-8562-76a7e231e331_ENSG00000141867.13"; exon_number "5"; exon_id "2f342308-5e28-4188-8562-76a7e231e331_ENSG00000141867.13.5";
chr19	/dev/stdin	exon	15378227	15378362	.	-	.	gene_id "2f342308-5e28-4188-8562-76a7e231e331_ENSG00000141867.13"; transcript_id "2f342308-5e28-4188-8562-76a7e231e331_ENSG00000141867.13"; exon_number "6"; exon_id "2f342308-5e28-4188-8562-76a7e231e331_ENSG00000141867.13.6";
chr19	/dev/stdin	CDS	15378227	15378362	.	-	1	gene_id "2f342308-5e28-4188-8562-76a7e231e331_ENSG00000141867.13"; transcript_id "2f342308-5e28-4188-8562-76a7e231e331_ENSG00000141867.13"; exon_number "6"; exon_id "2f342308-5e28-4188-8562-76a7e231e331_ENSG00000141867.13.6";
chr19	/dev/stdin	exon	15378965	15379092	.	-	.	gene_id "2f342308-5e28-4188-8562-76a7e231e331_ENSG00000141867.13"; transcript_id "2f342308-5e28-4188-8562-76a7e231e331_ENSG00000141867.13"; exon_number "7"; exon_id "2f342308-5e28-4188-8562-76a7e231e331_ENSG00000141867.13.7";
chr19	/dev/stdin	CDS	15378965	15379092	.	-	0	gene_id "2f342308-5e28-4188-8562-76a7e231e331_ENSG00000141867.13"; transcript_id "2f342308-5e28-4188-8562-76a7e231e331_ENSG00000141867.13"; exon_number "7"; exon_id "2f342308-5e28-4188-8562-76a7e231e331_ENSG00000141867.13.7";
chr19	/dev/stdin	exon	15379716	15379853	.	-	.	gene_id "2f342308-5e28-4188-8562-76a7e231e331_ENSG00000141867.13"; transcript_id "2f342308-5e28-4188-8562-76a7e231e331_ENSG00000141867.13"; exon_number "8"; exon_id "2f342308-5e28-4188-8562-76a7e231e331_ENSG00000141867.13.8";
chr19	/dev/stdin	CDS	15379716	15379853	.	-	0	gene_id "2f342308-5e28-4188-8562-76a7e231e331_ENSG00000141867.13"; transcript_id "2f342308-5e28-4188-8562-76a7e231e331_ENSG00000141867.13"; exon_number "8"; exon_id "2f342308-5e28-4188-8562-76a7e231e331_ENSG00000141867.13.8";
chr19	/dev/stdin	exon	15383626	15383946	.	-	.	gene_id "2f342308-5e28-4188-8562-76a7e231e331_ENSG00000141867.13"; transcript_id "2f342308-5e28-4188-8562-76a7e231e331_ENSG00000141867.13"; exon_number "9"; exon_id "2f342308-5e28-4188-8562-76a7e231e331_ENSG00000141867.13.9";
chr19	/dev/stdin	CDS	15383626	15383946	.	-	0	gene_id "2f342308-5e28-4188-8562-76a7e231e331_ENSG00000141867.13"; transcript_id "2f342308-5e28-4188-8562-76a7e231e331_ENSG00000141867.13"; exon_number "9"; exon_id "2f342308-5e28-4188-8562-76a7e231e331_ENSG00000141867.13.9";
chr19	/dev/stdin	start_codon	15383944	15383946	.	-	0	gene_id "2f342308-5e28-4188-8562-76a7e231e331_ENSG00000141867.13"; transcript_id "2f342308-5e28-4188-8562-76a7e231e331_ENSG00000141867.13"; exon_number "9"; exon_id "2f342308-5e28-4188-8562-76a7e231e331_ENSG00000141867.13.9";
chr19	/dev/stdin	transcript	15374234	15443149	.	-	.	gene_id "80c8f8f1-02ef-45b4-8a91-83090808c3a7_ENSG00000141867.13"; transcript_id "80c8f8f1-02ef-45b4-8a91-83090808c3a7_ENSG00000141867.13";
chr19	/dev/stdin	exon	15374234	15374359	.	-	.	gene_id "80c8f8f1-02ef-45b4-8a91-83090808c3a7_ENSG00000141867.13"; transcript_id "80c8f8f1-02ef-45b4-8a91-83090808c3a7_ENSG00000141867.13"; exon_number "1"; exon_id "80c8f8f1-02ef-45b4-8a91-83090808c3a7_ENSG00000141867.13.1";
chr19	/dev/stdin	CDS	15374234	15374359	.	-	1	gene_id "80c8f8f1-02ef-45b4-8a91-83090808c3a7_ENSG00000141867.13"; transcript_id "80c8f8f1-02ef-45b4-8a91-83090808c3a7_ENSG00000141867.13"; exon_number "1"; exon_id "80c8f8f1-02ef-45b4-8a91-83090808c3a7_ENSG00000141867.13.1";
chr19	/dev/stdin	exon	15375215	15375577	.	-	.	gene_id "80c8f8f1-02ef-45b4-8a91-83090808c3a7_ENSG00000141867.13"; transcript_id "80c8f8f1-02ef-45b4-8a91-83090808c3a7_ENSG00000141867.13"; exon_number "2"; exon_id "80c8f8f1-02ef-45b4-8a91-83090808c3a7_ENSG00000141867.13.2";
chr19	/dev/stdin	CDS	15375215	15375577	.	-	1	gene_id "80c8f8f1-02ef-45b4-8a91-83090808c3a7_ENSG00000141867.13"; transcript_id "80c8f8f1-02ef-45b4-8a91-83090808c3a7_ENSG00000141867.13"; exon_number "2"; exon_id "80c8f8f1-02ef-45b4-8a91-83090808c3a7_ENSG00000141867.13.2";
chr19	/dev/stdin	exon	15376165	15376454	.	-	.	gene_id "80c8f8f1-02ef-45b4-8a91-83090808c3a7_ENSG00000141867.13"; transcript_id "80c8f8f1-02ef-45b4-8a91-83090808c3a7_ENSG00000141867.13"; exon_number "3"; exon_id "80c8f8f1-02ef-45b4-8a91-83090808c3a7_ENSG00000141867.13.3";
chr19	/dev/stdin	CDS	15376165	15376454	.	-	0	gene_id "80c8f8f1-02ef-45b4-8a91-83090808c3a7_ENSG00000141867.13"; transcript_id "80c8f8f1-02ef-45b4-8a91-83090808c3a7_ENSG00000141867.13"; exon_number "3"; exon_id "80c8f8f1-02ef-45b4-8a91-83090808c3a7_ENSG00000141867.13.3";
chr19	/dev/stdin	exon	15378227	15378362	.	-	.	gene_id "80c8f8f1-02ef-45b4-8a91-83090808c3a7_ENSG00000141867.13"; transcript_id "80c8f8f1-02ef-45b4-8a91-83090808c3a7_ENSG00000141867.13"; exon_number "4"; exon_id "80c8f8f1-02ef-45b4-8a91-83090808c3a7_ENSG00000141867.13.4";
chr19	/dev/stdin	CDS	15378227	15378362	.	-	1	gene_id "80c8f8f1-02ef-45b4-8a91-83090808c3a7_ENSG00000141867.13"; transcript_id "80c8f8f1-02ef-45b4-8a91-83090808c3a7_ENSG00000141867.13"; exon_number "4"; exon_id "80c8f8f1-02ef-45b4-8a91-83090808c3a7_ENSG00000141867.13.4";
chr19	/dev/stdin	exon	15379716	15379853	.	-	.	gene_id "80c8f8f1-02ef-45b4-8a91-83090808c3a7_ENSG00000141867.13"; transcript_id "80c8f8f1-02ef-45b4-8a91-83090808c3a7_ENSG00000141867.13"; exon_number "5"; exon_id "80c8f8f1-02ef-45b4-8a91-83090808c3a7_ENSG00000141867.13.5";
chr19	/dev/stdin	CDS	15379716	15379853	.	-	1	gene_id "80c8f8f1-02ef-45b4-8a91-83090808c3a7_ENSG00000141867.13"; transcript_id "80c8f8f1-02ef-45b4-8a91-83090808c3a7_ENSG00000141867.13"; exon_number "5"; exon_id "80c8f8f1-02ef-45b4-8a91-83090808c3a7_ENSG00000141867.13.5";
chr19	/dev/stdin	exon	15383626	15383944	.	-	.	gene_id "80c8f8f1-02ef-45b4-8a91-83090808c3a7_ENSG00000141867.13"; transcript_id "80c8f8f1-02ef-45b4-8a91-83090808c3a7_ENSG00000141867.13"; exon_number "6"; exon_id "80c8f8f1-02ef-45b4-8a91-83090808c3a7_ENSG00000141867.13.6";
chr19	/dev/stdin	CDS	15383626	15383944	.	-	2	gene_id "80c8f8f1-02ef-45b4-8a91-83090808c3a7_ENSG00000141867.13"; transcript_id "80c8f8f1-02ef-45b4-8a91-83090808c3a7_ENSG00000141867.13"; exon_number "6"; exon_id "80c8f8f1-02ef-45b4-8a91-83090808c3a7_ENSG00000141867.13.6";
chr19	/dev/stdin	exon	15443101	15443149	.	-	.	gene_id "80c8f8f1-02ef-45b4-8a91-83090808c3a7_ENSG00000141867.13"; transcript_id "80c8f8f1-02ef-45b4-8a91-83090808c3a7_ENSG00000141867.13"; exon_number "7"; exon_id "80c8f8f1-02ef-45b4-8a91-83090808c3a7_ENSG00000141867.13.7";
chr19	/dev/stdin	CDS	15443101	15443149	.	-	0	gene_id "80c8f8f1-02ef-45b4-8a91-83090808c3a7_ENSG00000141867.13"; transcript_id "80c8f8f1-02ef-45b4-8a91-83090808c3a7_ENSG00000141867.13"; exon_number "7"; exon_id "80c8f8f1-02ef-45b4-8a91-83090808c3a7_ENSG00000141867.13.7";
chr19	/dev/stdin	start_codon	15443147	15443149	.	-	0	gene_id "80c8f8f1-02ef-45b4-8a91-83090808c3a7_ENSG00000141867.13"; transcript_id "80c8f8f1-02ef-45b4-8a91-83090808c3a7_ENSG00000141867.13"; exon_number "7"; exon_id "80c8f8f1-02ef-45b4-8a91-83090808c3a7_ENSG00000141867.13.7";
chr19	/dev/stdin	transcript	15465401	15490592	.	-	.	gene_id "ENST00000269701.2_ENSG00000105127.4"; transcript_id "ENST00000269701.2_ENSG00000105127.4";
chr19	/dev/stdin	exon	15465401	15466181	.	-	.	gene_id "ENST00000269701.2_ENSG00000105127.4"; transcript_id "ENST00000269701.2_ENSG00000105127.4"; exon_number "1"; exon_id "ENST00000269701.2_ENSG00000105127.4.1";
chr19	/dev/stdin	CDS	15465404	15466181	.	-	1	gene_id "ENST00000269701.2_ENSG00000105127.4"; transcript_id "ENST00000269701.2_ENSG00000105127.4"; exon_number "1"; exon_id "ENST00000269701.2_ENSG00000105127.4.1";
chr19	/dev/stdin	exon	15469778	15469873	.	-	.	gene_id "ENST00000269701.2_ENSG00000105127.4"; transcript_id "ENST00000269701.2_ENSG00000105127.4"; exon_number "2"; exon_id "ENST00000269701.2_ENSG00000105127.4.2";
chr19	/dev/stdin	CDS	15469778	15469873	.	-	1	gene_id "ENST00000269701.2_ENSG00000105127.4"; transcript_id "ENST00000269701.2_ENSG00000105127.4"; exon_number "2"; exon_id "ENST00000269701.2_ENSG00000105127.4.2";
chr19	/dev/stdin	exon	15471659	15471789	.	-	.	gene_id "ENST00000269701.2_ENSG00000105127.4"; transcript_id "ENST00000269701.2_ENSG00000105127.4"; exon_number "3"; exon_id "ENST00000269701.2_ENSG00000105127.4.3";
chr19	/dev/stdin	CDS	15471659	15471789	.	-	0	gene_id "ENST00000269701.2_ENSG00000105127.4"; transcript_id "ENST00000269701.2_ENSG00000105127.4"; exon_number "3"; exon_id "ENST00000269701.2_ENSG00000105127.4.3";
chr19	/dev/stdin	exon	15472540	15472633	.	-	.	gene_id "ENST00000269701.2_ENSG00000105127.4"; transcript_id "ENST00000269701.2_ENSG00000105127.4"; exon_number "4"; exon_id "ENST00000269701.2_ENSG00000105127.4.4";
chr19	/dev/stdin	CDS	15472540	15472633	.	-	1	gene_id "ENST00000269701.2_ENSG00000105127.4"; transcript_id "ENST00000269701.2_ENSG00000105127.4"; exon_number "4"; exon_id "ENST00000269701.2_ENSG00000105127.4.4";
chr19	/dev/stdin	exon	15472921	15473062	.	-	.	gene_id "ENST00000269701.2_ENSG00000105127.4"; transcript_id "ENST00000269701.2_ENSG00000105127.4"; exon_number "5"; exon_id "ENST00000269701.2_ENSG00000105127.4.5";
chr19	/dev/stdin	CDS	15472921	15473062	.	-	2	gene_id "ENST00000269701.2_ENSG00000105127.4"; transcript_id "ENST00000269701.2_ENSG00000105127.4"; exon_number "5"; exon_id "ENST00000269701.2_ENSG00000105127.4.5";
chr19	/dev/stdin	exon	15479046	15479133	.	-	.	gene_id "ENST00000269701.2_ENSG00000105127.4"; transcript_id "ENST00000269701.2_ENSG00000105127.4"; exon_number "6"; exon_id "ENST00000269701.2_ENSG00000105127.4.6";
chr19	/dev/stdin	CDS	15479046	15479133	.	-	0	gene_id "ENST00000269701.2_ENSG00000105127.4"; transcript_id "ENST00000269701.2_ENSG00000105127.4"; exon_number "6"; exon_id "ENST00000269701.2_ENSG00000105127.4.6";
chr19	/dev/stdin	exon	15480957	15480990	.	-	.	gene_id "ENST00000269701.2_ENSG00000105127.4"; transcript_id "ENST00000269701.2_ENSG00000105127.4"; exon_number "7"; exon_id "ENST00000269701.2_ENSG00000105127.4.7";
chr19	/dev/stdin	CDS	15480957	15480990	.	-	1	gene_id "ENST00000269701.2_ENSG00000105127.4"; transcript_id "ENST00000269701.2_ENSG00000105127.4"; exon_number "7"; exon_id "ENST00000269701.2_ENSG00000105127.4.7";
chr19	/dev/stdin	exon	15482763	15482809	.	-	.	gene_id "ENST00000269701.2_ENSG00000105127.4"; transcript_id "ENST00000269701.2_ENSG00000105127.4"; exon_number "8"; exon_id "ENST00000269701.2_ENSG00000105127.4.8";
chr19	/dev/stdin	CDS	15482763	15482809	.	-	0	gene_id "ENST00000269701.2_ENSG00000105127.4"; transcript_id "ENST00000269701.2_ENSG00000105127.4"; exon_number "8"; exon_id "ENST00000269701.2_ENSG00000105127.4.8";
chr19	/dev/stdin	exon	15483029	15483158	.	-	.	gene_id "ENST00000269701.2_ENSG00000105127.4"; transcript_id "ENST00000269701.2_ENSG00000105127.4"; exon_number "9"; exon_id "ENST00000269701.2_ENSG00000105127.4.9";
chr19	/dev/stdin	CDS	15483029	15483158	.	-	1	gene_id "ENST00000269701.2_ENSG00000105127.4"; transcript_id "ENST00000269701.2_ENSG00000105127.4"; exon_number "9"; exon_id "ENST00000269701.2_ENSG00000105127.4.9";
chr19	/dev/stdin	exon	15483662	15484151	.	-	.	gene_id "ENST00000269701.2_ENSG00000105127.4"; transcript_id "ENST00000269701.2_ENSG00000105127.4"; exon_number "10"; exon_id "ENST00000269701.2_ENSG00000105127.4.10";
chr19	/dev/stdin	CDS	15483662	15484151	.	-	2	gene_id "ENST00000269701.2_ENSG00000105127.4"; transcript_id "ENST00000269701.2_ENSG00000105127.4"; exon_number "10"; exon_id "ENST00000269701.2_ENSG00000105127.4.10";
chr19	/dev/stdin	exon	15484597	15484876	.	-	.	gene_id "ENST00000269701.2_ENSG00000105127.4"; transcript_id "ENST00000269701.2_ENSG00000105127.4"; exon_number "11"; exon_id "ENST00000269701.2_ENSG00000105127.4.11";
chr19	/dev/stdin	CDS	15484597	15484876	.	-	0	gene_id "ENST00000269701.2_ENSG00000105127.4"; transcript_id "ENST00000269701.2_ENSG00000105127.4"; exon_number "11"; exon_id "ENST00000269701.2_ENSG00000105127.4.11";
chr19	/dev/stdin	exon	15485414	15485446	.	-	.	gene_id "ENST00000269701.2_ENSG00000105127.4"; transcript_id "ENST00000269701.2_ENSG00000105127.4"; exon_number "12"; exon_id "ENST00000269701.2_ENSG00000105127.4.12";
chr19	/dev/stdin	CDS	15485414	15485446	.	-	0	gene_id "ENST00000269701.2_ENSG00000105127.4"; transcript_id "ENST00000269701.2_ENSG00000105127.4"; exon_number "12"; exon_id "ENST00000269701.2_ENSG00000105127.4.12";
chr19	/dev/stdin	exon	15487787	15487825	.	-	.	gene_id "ENST00000269701.2_ENSG00000105127.4"; transcript_id "ENST00000269701.2_ENSG00000105127.4"; exon_number "13"; exon_id "ENST00000269701.2_ENSG00000105127.4.13";
chr19	/dev/stdin	CDS	15487787	15487825	.	-	0	gene_id "ENST00000269701.2_ENSG00000105127.4"; transcript_id "ENST00000269701.2_ENSG00000105127.4"; exon_number "13"; exon_id "ENST00000269701.2_ENSG00000105127.4.13";
chr19	/dev/stdin	exon	15490524	15490592	.	-	.	gene_id "ENST00000269701.2_ENSG00000105127.4"; transcript_id "ENST00000269701.2_ENSG00000105127.4"; exon_number "14"; exon_id "ENST00000269701.2_ENSG00000105127.4.14";
chr19	/dev/stdin	CDS	15490524	15490592	.	-	0	gene_id "ENST00000269701.2_ENSG00000105127.4"; transcript_id "ENST00000269701.2_ENSG00000105127.4"; exon_number "14"; exon_id "ENST00000269701.2_ENSG00000105127.4.14";
chr19	/dev/stdin	start_codon	15490590	15490592	.	-	0	gene_id "ENST00000269701.2_ENSG00000105127.4"; transcript_id "ENST00000269701.2_ENSG00000105127.4"; exon_number "14"; exon_id "ENST00000269701.2_ENSG00000105127.4.14";
chr19	/dev/stdin	stop_codon	15465401	15465403	.	-	0	gene_id "ENST00000269701.2_ENSG00000105127.4"; transcript_id "ENST00000269701.2_ENSG00000105127.4"; exon_number "1"; exon_id "ENST00000269701.2_ENSG00000105127.4.1";
chr19	/dev/stdin	transcript	15490860	15529779	.	-	.	gene_id "ENST00000397410.5_ENSG00000011243.13"; transcript_id "ENST00000397410.5_ENSG00000011243.13";
chr19	/dev/stdin	exon	15490860	15491241	.	-	.	gene_id "ENST00000397410.5_ENSG00000011243.13"; transcript_id "ENST00000397410.5_ENSG00000011243.13"; exon_number "1"; exon_id "ENST00000397410.5_ENSG00000011243.13.1";
chr19	/dev/stdin	CDS	15490860	15491241	.	-	0	gene_id "ENST00000397410.5_ENSG00000011243.13"; transcript_id "ENST00000397410.5_ENSG00000011243.13"; exon_number "1"; exon_id "ENST00000397410.5_ENSG00000011243.13.1";
chr19	/dev/stdin	exon	15491328	15491423	.	-	.	gene_id "ENST00000397410.5_ENSG00000011243.13"; transcript_id "ENST00000397410.5_ENSG00000011243.13"; exon_number "2"; exon_id "ENST00000397410.5_ENSG00000011243.13.2";
chr19	/dev/stdin	CDS	15491328	15491423	.	-	0	gene_id "ENST00000397410.5_ENSG00000011243.13"; transcript_id "ENST00000397410.5_ENSG00000011243.13"; exon_number "2"; exon_id "ENST00000397410.5_ENSG00000011243.13.2";
chr19	/dev/stdin	exon	15507961	15508091	.	-	.	gene_id "ENST00000397410.5_ENSG00000011243.13"; transcript_id "ENST00000397410.5_ENSG00000011243.13"; exon_number "3"; exon_id "ENST00000397410.5_ENSG00000011243.13.3";
chr19	/dev/stdin	CDS	15507961	15508091	.	-	2	gene_id "ENST00000397410.5_ENSG00000011243.13"; transcript_id "ENST00000397410.5_ENSG00000011243.13"; exon_number "3"; exon_id "ENST00000397410.5_ENSG00000011243.13.3";
chr19	/dev/stdin	exon	15508331	15508436	.	-	.	gene_id "ENST00000397410.5_ENSG00000011243.13"; transcript_id "ENST00000397410.5_ENSG00000011243.13"; exon_number "4"; exon_id "ENST00000397410.5_ENSG00000011243.13.4";
chr19	/dev/stdin	CDS	15508331	15508436	.	-	0	gene_id "ENST00000397410.5_ENSG00000011243.13"; transcript_id "ENST00000397410.5_ENSG00000011243.13"; exon_number "4"; exon_id "ENST00000397410.5_ENSG00000011243.13.4";
chr19	/dev/stdin	exon	15508525	15508666	.	-	.	gene_id "ENST00000397410.5_ENSG00000011243.13"; transcript_id "ENST00000397410.5_ENSG00000011243.13"; exon_number "5"; exon_id "ENST00000397410.5_ENSG00000011243.13.5";
chr19	/dev/stdin	CDS	15508525	15508666	.	-	1	gene_id "ENST00000397410.5_ENSG00000011243.13"; transcript_id "ENST00000397410.5_ENSG00000011243.13"; exon_number "5"; exon_id "ENST00000397410.5_ENSG00000011243.13.5";
chr19	/dev/stdin	exon	15510113	15510221	.	-	.	gene_id "ENST00000397410.5_ENSG00000011243.13"; transcript_id "ENST00000397410.5_ENSG00000011243.13"; exon_number "6"; exon_id "ENST00000397410.5_ENSG00000011243.13.6";
chr19	/dev/stdin	CDS	15510113	15510221	.	-	2	gene_id "ENST00000397410.5_ENSG00000011243.13"; transcript_id "ENST00000397410.5_ENSG00000011243.13"; exon_number "6"; exon_id "ENST00000397410.5_ENSG00000011243.13.6";
chr19	/dev/stdin	exon	15511106	15511169	.	-	.	gene_id "ENST00000397410.5_ENSG00000011243.13"; transcript_id "ENST00000397410.5_ENSG00000011243.13"; exon_number "7"; exon_id "ENST00000397410.5_ENSG00000011243.13.7";
chr19	/dev/stdin	CDS	15511106	15511169	.	-	0	gene_id "ENST00000397410.5_ENSG00000011243.13"; transcript_id "ENST00000397410.5_ENSG00000011243.13"; exon_number "7"; exon_id "ENST00000397410.5_ENSG00000011243.13.7";
chr19	/dev/stdin	exon	15511605	15511675	.	-	.	gene_id "ENST00000397410.5_ENSG00000011243.13"; transcript_id "ENST00000397410.5_ENSG00000011243.13"; exon_number "8"; exon_id "ENST00000397410.5_ENSG00000011243.13.8";
chr19	/dev/stdin	CDS	15511605	15511675	.	-	2	gene_id "ENST00000397410.5_ENSG00000011243.13"; transcript_id "ENST00000397410.5_ENSG00000011243.13"; exon_number "8"; exon_id "ENST00000397410.5_ENSG00000011243.13.8";
chr19	/dev/stdin	exon	15511758	15511854	.	-	.	gene_id "ENST00000397410.5_ENSG00000011243.13"; transcript_id "ENST00000397410.5_ENSG00000011243.13"; exon_number "9"; exon_id "ENST00000397410.5_ENSG00000011243.13.9";
chr19	/dev/stdin	CDS	15511758	15511854	.	-	0	gene_id "ENST00000397410.5_ENSG00000011243.13"; transcript_id "ENST00000397410.5_ENSG00000011243.13"; exon_number "9"; exon_id "ENST00000397410.5_ENSG00000011243.13.9";
chr19	/dev/stdin	exon	15511961	15512414	.	-	.	gene_id "ENST00000397410.5_ENSG00000011243.13"; transcript_id "ENST00000397410.5_ENSG00000011243.13"; exon_number "10"; exon_id "ENST00000397410.5_ENSG00000011243.13.10";
chr19	/dev/stdin	CDS	15511961	15512414	.	-	1	gene_id "ENST00000397410.5_ENSG00000011243.13"; transcript_id "ENST00000397410.5_ENSG00000011243.13"; exon_number "10"; exon_id "ENST00000397410.5_ENSG00000011243.13.10";
chr19	/dev/stdin	exon	15514286	15514526	.	-	.	gene_id "ENST00000397410.5_ENSG00000011243.13"; transcript_id "ENST00000397410.5_ENSG00000011243.13"; exon_number "11"; exon_id "ENST00000397410.5_ENSG00000011243.13.11";
chr19	/dev/stdin	CDS	15514286	15514526	.	-	2	gene_id "ENST00000397410.5_ENSG00000011243.13"; transcript_id "ENST00000397410.5_ENSG00000011243.13"; exon_number "11"; exon_id "ENST00000397410.5_ENSG00000011243.13.11";
chr19	/dev/stdin	exon	15514821	15514853	.	-	.	gene_id "ENST00000397410.5_ENSG00000011243.13"; transcript_id "ENST00000397410.5_ENSG00000011243.13"; exon_number "12"; exon_id "ENST00000397410.5_ENSG00000011243.13.12";
chr19	/dev/stdin	CDS	15514821	15514853	.	-	2	gene_id "ENST00000397410.5_ENSG00000011243.13"; transcript_id "ENST00000397410.5_ENSG00000011243.13"; exon_number "12"; exon_id "ENST00000397410.5_ENSG00000011243.13.12";
chr19	/dev/stdin	exon	15521331	15521405	.	-	.	gene_id "ENST00000397410.5_ENSG00000011243.13"; transcript_id "ENST00000397410.5_ENSG00000011243.13"; exon_number "13"; exon_id "ENST00000397410.5_ENSG00000011243.13.13";
chr19	/dev/stdin	CDS	15521331	15521405	.	-	2	gene_id "ENST00000397410.5_ENSG00000011243.13"; transcript_id "ENST00000397410.5_ENSG00000011243.13"; exon_number "13"; exon_id "ENST00000397410.5_ENSG00000011243.13.13";
chr19	/dev/stdin	exon	15529722	15529779	.	-	.	gene_id "ENST00000397410.5_ENSG00000011243.13"; transcript_id "ENST00000397410.5_ENSG00000011243.13"; exon_number "14"; exon_id "ENST00000397410.5_ENSG00000011243.13.14";
chr19	/dev/stdin	CDS	15529722	15529779	.	-	0	gene_id "ENST00000397410.5_ENSG00000011243.13"; transcript_id "ENST00000397410.5_ENSG00000011243.13"; exon_number "14"; exon_id "ENST00000397410.5_ENSG00000011243.13.14";
chr19	/dev/stdin	start_codon	15529777	15529779	.	-	0	gene_id "ENST00000397410.5_ENSG00000011243.13"; transcript_id "ENST00000397410.5_ENSG00000011243.13"; exon_number "14"; exon_id "ENST00000397410.5_ENSG00000011243.13.14";
chr19	/dev/stdin	transcript	15491137	15529779	.	-	.	gene_id "ENST00000397410.5-1_ENSG00000011243.13"; transcript_id "ENST00000397410.5-1_ENSG00000011243.13";
chr19	/dev/stdin	exon	15491137	15491241	.	-	.	gene_id "ENST00000397410.5-1_ENSG00000011243.13"; transcript_id "ENST00000397410.5-1_ENSG00000011243.13"; exon_number "1"; exon_id "ENST00000397410.5-1_ENSG00000011243.13.1";
chr19	/dev/stdin	CDS	15491140	15491241	.	-	0	gene_id "ENST00000397410.5-1_ENSG00000011243.13"; transcript_id "ENST00000397410.5-1_ENSG00000011243.13"; exon_number "1"; exon_id "ENST00000397410.5-1_ENSG00000011243.13.1";
chr19	/dev/stdin	exon	15491328	15491423	.	-	.	gene_id "ENST00000397410.5-1_ENSG00000011243.13"; transcript_id "ENST00000397410.5-1_ENSG00000011243.13"; exon_number "2"; exon_id "ENST00000397410.5-1_ENSG00000011243.13.2";
chr19	/dev/stdin	CDS	15491328	15491423	.	-	0	gene_id "ENST00000397410.5-1_ENSG00000011243.13"; transcript_id "ENST00000397410.5-1_ENSG00000011243.13"; exon_number "2"; exon_id "ENST00000397410.5-1_ENSG00000011243.13.2";
chr19	/dev/stdin	exon	15507961	15508091	.	-	.	gene_id "ENST00000397410.5-1_ENSG00000011243.13"; transcript_id "ENST00000397410.5-1_ENSG00000011243.13"; exon_number "3"; exon_id "ENST00000397410.5-1_ENSG00000011243.13.3";
chr19	/dev/stdin	CDS	15507961	15508091	.	-	2	gene_id "ENST00000397410.5-1_ENSG00000011243.13"; transcript_id "ENST00000397410.5-1_ENSG00000011243.13"; exon_number "3"; exon_id "ENST00000397410.5-1_ENSG00000011243.13.3";
chr19	/dev/stdin	exon	15508331	15508436	.	-	.	gene_id "ENST00000397410.5-1_ENSG00000011243.13"; transcript_id "ENST00000397410.5-1_ENSG00000011243.13"; exon_number "4"; exon_id "ENST00000397410.5-1_ENSG00000011243.13.4";
chr19	/dev/stdin	CDS	15508331	15508436	.	-	0	gene_id "ENST00000397410.5-1_ENSG00000011243.13"; transcript_id "ENST00000397410.5-1_ENSG00000011243.13"; exon_number "4"; exon_id "ENST00000397410.5-1_ENSG00000011243.13.4";
chr19	/dev/stdin	exon	15508525	15508666	.	-	.	gene_id "ENST00000397410.5-1_ENSG00000011243.13"; transcript_id "ENST00000397410.5-1_ENSG00000011243.13"; exon_number "5"; exon_id "ENST00000397410.5-1_ENSG00000011243.13.5";
chr19	/dev/stdin	CDS	15508525	15508666	.	-	1	gene_id "ENST00000397410.5-1_ENSG00000011243.13"; transcript_id "ENST00000397410.5-1_ENSG00000011243.13"; exon_number "5"; exon_id "ENST00000397410.5-1_ENSG00000011243.13.5";
chr19	/dev/stdin	exon	15510113	15510221	.	-	.	gene_id "ENST00000397410.5-1_ENSG00000011243.13"; transcript_id "ENST00000397410.5-1_ENSG00000011243.13"; exon_number "6"; exon_id "ENST00000397410.5-1_ENSG00000011243.13.6";
chr19	/dev/stdin	CDS	15510113	15510221	.	-	2	gene_id "ENST00000397410.5-1_ENSG00000011243.13"; transcript_id "ENST00000397410.5-1_ENSG00000011243.13"; exon_number "6"; exon_id "ENST00000397410.5-1_ENSG00000011243.13.6";
chr19	/dev/stdin	exon	15511106	15511169	.	-	.	gene_id "ENST00000397410.5-1_ENSG00000011243.13"; transcript_id "ENST00000397410.5-1_ENSG00000011243.13"; exon_number "7"; exon_id "ENST00000397410.5-1_ENSG00000011243.13.7";
chr19	/dev/stdin	CDS	15511106	15511169	.	-	0	gene_id "ENST00000397410.5-1_ENSG00000011243.13"; transcript_id "ENST00000397410.5-1_ENSG00000011243.13"; exon_number "7"; exon_id "ENST00000397410.5-1_ENSG00000011243.13.7";
chr19	/dev/stdin	exon	15511605	15511675	.	-	.	gene_id "ENST00000397410.5-1_ENSG00000011243.13"; transcript_id "ENST00000397410.5-1_ENSG00000011243.13"; exon_number "8"; exon_id "ENST00000397410.5-1_ENSG00000011243.13.8";
chr19	/dev/stdin	CDS	15511605	15511675	.	-	2	gene_id "ENST00000397410.5-1_ENSG00000011243.13"; transcript_id "ENST00000397410.5-1_ENSG00000011243.13"; exon_number "8"; exon_id "ENST00000397410.5-1_ENSG00000011243.13.8";
chr19	/dev/stdin	exon	15511758	15511854	.	-	.	gene_id "ENST00000397410.5-1_ENSG00000011243.13"; transcript_id "ENST00000397410.5-1_ENSG00000011243.13"; exon_number "9"; exon_id "ENST00000397410.5-1_ENSG00000011243.13.9";
chr19	/dev/stdin	CDS	15511758	15511854	.	-	0	gene_id "ENST00000397410.5-1_ENSG00000011243.13"; transcript_id "ENST00000397410.5-1_ENSG00000011243.13"; exon_number "9"; exon_id "ENST00000397410.5-1_ENSG00000011243.13.9";
chr19	/dev/stdin	exon	15511961	15512414	.	-	.	gene_id "ENST00000397410.5-1_ENSG00000011243.13"; transcript_id "ENST00000397410.5-1_ENSG00000011243.13"; exon_number "10"; exon_id "ENST00000397410.5-1_ENSG00000011243.13.10";
chr19	/dev/stdin	CDS	15511961	15512414	.	-	1	gene_id "ENST00000397410.5-1_ENSG00000011243.13"; transcript_id "ENST00000397410.5-1_ENSG00000011243.13"; exon_number "10"; exon_id "ENST00000397410.5-1_ENSG00000011243.13.10";
chr19	/dev/stdin	exon	15514286	15514526	.	-	.	gene_id "ENST00000397410.5-1_ENSG00000011243.13"; transcript_id "ENST00000397410.5-1_ENSG00000011243.13"; exon_number "11"; exon_id "ENST00000397410.5-1_ENSG00000011243.13.11";
chr19	/dev/stdin	CDS	15514286	15514526	.	-	2	gene_id "ENST00000397410.5-1_ENSG00000011243.13"; transcript_id "ENST00000397410.5-1_ENSG00000011243.13"; exon_number "11"; exon_id "ENST00000397410.5-1_ENSG00000011243.13.11";
chr19	/dev/stdin	exon	15514821	15514853	.	-	.	gene_id "ENST00000397410.5-1_ENSG00000011243.13"; transcript_id "ENST00000397410.5-1_ENSG00000011243.13"; exon_number "12"; exon_id "ENST00000397410.5-1_ENSG00000011243.13.12";
chr19	/dev/stdin	CDS	15514821	15514853	.	-	2	gene_id "ENST00000397410.5-1_ENSG00000011243.13"; transcript_id "ENST00000397410.5-1_ENSG00000011243.13"; exon_number "12"; exon_id "ENST00000397410.5-1_ENSG00000011243.13.12";
chr19	/dev/stdin	exon	15521331	15521405	.	-	.	gene_id "ENST00000397410.5-1_ENSG00000011243.13"; transcript_id "ENST00000397410.5-1_ENSG00000011243.13"; exon_number "13"; exon_id "ENST00000397410.5-1_ENSG00000011243.13.13";
chr19	/dev/stdin	CDS	15521331	15521405	.	-	2	gene_id "ENST00000397410.5-1_ENSG00000011243.13"; transcript_id "ENST00000397410.5-1_ENSG00000011243.13"; exon_number "13"; exon_id "ENST00000397410.5-1_ENSG00000011243.13.13";
chr19	/dev/stdin	exon	15529722	15529779	.	-	.	gene_id "ENST00000397410.5-1_ENSG00000011243.13"; transcript_id "ENST00000397410.5-1_ENSG00000011243.13"; exon_number "14"; exon_id "ENST00000397410.5-1_ENSG00000011243.13.14";
chr19	/dev/stdin	CDS	15529722	15529779	.	-	0	gene_id "ENST00000397410.5-1_ENSG00000011243.13"; transcript_id "ENST00000397410.5-1_ENSG00000011243.13"; exon_number "14"; exon_id "ENST00000397410.5-1_ENSG00000011243.13.14";
chr19	/dev/stdin	start_codon	15529777	15529779	.	-	0	gene_id "ENST00000397410.5-1_ENSG00000011243.13"; transcript_id "ENST00000397410.5-1_ENSG00000011243.13"; exon_number "14"; exon_id "ENST00000397410.5-1_ENSG00000011243.13.14";
chr19	/dev/stdin	stop_codon	15491137	15491139	.	-	0	gene_id "ENST00000397410.5-1_ENSG00000011243.13"; transcript_id "ENST00000397410.5-1_ENSG00000011243.13"; exon_number "1"; exon_id "ENST00000397410.5-1_ENSG00000011243.13.1";
chr19	/dev/stdin	transcript	15490860	15529779	.	-	.	gene_id "96736c3b-2e7f-4ffd-9cd9-f774eeee7eed_ENSG00000011243.13"; transcript_id "96736c3b-2e7f-4ffd-9cd9-f774eeee7eed_ENSG00000011243.13";
chr19	/dev/stdin	exon	15490860	15491241	.	-	.	gene_id "96736c3b-2e7f-4ffd-9cd9-f774eeee7eed_ENSG00000011243.13"; transcript_id "96736c3b-2e7f-4ffd-9cd9-f774eeee7eed_ENSG00000011243.13"; exon_number "1"; exon_id "96736c3b-2e7f-4ffd-9cd9-f774eeee7eed_ENSG00000011243.13.1";
chr19	/dev/stdin	CDS	15490860	15491241	.	-	0	gene_id "96736c3b-2e7f-4ffd-9cd9-f774eeee7eed_ENSG00000011243.13"; transcript_id "96736c3b-2e7f-4ffd-9cd9-f774eeee7eed_ENSG00000011243.13"; exon_number "1"; exon_id "96736c3b-2e7f-4ffd-9cd9-f774eeee7eed_ENSG00000011243.13.1";
chr19	/dev/stdin	exon	15491328	15491423	.	-	.	gene_id "96736c3b-2e7f-4ffd-9cd9-f774eeee7eed_ENSG00000011243.13"; transcript_id "96736c3b-2e7f-4ffd-9cd9-f774eeee7eed_ENSG00000011243.13"; exon_number "2"; exon_id "96736c3b-2e7f-4ffd-9cd9-f774eeee7eed_ENSG00000011243.13.2";
chr19	/dev/stdin	CDS	15491328	15491423	.	-	0	gene_id "96736c3b-2e7f-4ffd-9cd9-f774eeee7eed_ENSG00000011243.13"; transcript_id "96736c3b-2e7f-4ffd-9cd9-f774eeee7eed_ENSG00000011243.13"; exon_number "2"; exon_id "96736c3b-2e7f-4ffd-9cd9-f774eeee7eed_ENSG00000011243.13.2";
chr19	/dev/stdin	exon	15507961	15508091	.	-	.	gene_id "96736c3b-2e7f-4ffd-9cd9-f774eeee7eed_ENSG00000011243.13"; transcript_id "96736c3b-2e7f-4ffd-9cd9-f774eeee7eed_ENSG00000011243.13"; exon_number "3"; exon_id "96736c3b-2e7f-4ffd-9cd9-f774eeee7eed_ENSG00000011243.13.3";
chr19	/dev/stdin	CDS	15507961	15508091	.	-	2	gene_id "96736c3b-2e7f-4ffd-9cd9-f774eeee7eed_ENSG00000011243.13"; transcript_id "96736c3b-2e7f-4ffd-9cd9-f774eeee7eed_ENSG00000011243.13"; exon_number "3"; exon_id "96736c3b-2e7f-4ffd-9cd9-f774eeee7eed_ENSG00000011243.13.3";
chr19	/dev/stdin	exon	15508331	15508436	.	-	.	gene_id "96736c3b-2e7f-4ffd-9cd9-f774eeee7eed_ENSG00000011243.13"; transcript_id "96736c3b-2e7f-4ffd-9cd9-f774eeee7eed_ENSG00000011243.13"; exon_number "4"; exon_id "96736c3b-2e7f-4ffd-9cd9-f774eeee7eed_ENSG00000011243.13.4";
chr19	/dev/stdin	CDS	15508331	15508436	.	-	0	gene_id "96736c3b-2e7f-4ffd-9cd9-f774eeee7eed_ENSG00000011243.13"; transcript_id "96736c3b-2e7f-4ffd-9cd9-f774eeee7eed_ENSG00000011243.13"; exon_number "4"; exon_id "96736c3b-2e7f-4ffd-9cd9-f774eeee7eed_ENSG00000011243.13.4";
chr19	/dev/stdin	exon	15508525	15508666	.	-	.	gene_id "96736c3b-2e7f-4ffd-9cd9-f774eeee7eed_ENSG00000011243.13"; transcript_id "96736c3b-2e7f-4ffd-9cd9-f774eeee7eed_ENSG00000011243.13"; exon_number "5"; exon_id "96736c3b-2e7f-4ffd-9cd9-f774eeee7eed_ENSG00000011243.13.5";
chr19	/dev/stdin	CDS	15508525	15508666	.	-	1	gene_id "96736c3b-2e7f-4ffd-9cd9-f774eeee7eed_ENSG00000011243.13"; transcript_id "96736c3b-2e7f-4ffd-9cd9-f774eeee7eed_ENSG00000011243.13"; exon_number "5"; exon_id "96736c3b-2e7f-4ffd-9cd9-f774eeee7eed_ENSG00000011243.13.5";
chr19	/dev/stdin	exon	15510113	15510221	.	-	.	gene_id "96736c3b-2e7f-4ffd-9cd9-f774eeee7eed_ENSG00000011243.13"; transcript_id "96736c3b-2e7f-4ffd-9cd9-f774eeee7eed_ENSG00000011243.13"; exon_number "6"; exon_id "96736c3b-2e7f-4ffd-9cd9-f774eeee7eed_ENSG00000011243.13.6";
chr19	/dev/stdin	CDS	15510113	15510221	.	-	2	gene_id "96736c3b-2e7f-4ffd-9cd9-f774eeee7eed_ENSG00000011243.13"; transcript_id "96736c3b-2e7f-4ffd-9cd9-f774eeee7eed_ENSG00000011243.13"; exon_number "6"; exon_id "96736c3b-2e7f-4ffd-9cd9-f774eeee7eed_ENSG00000011243.13.6";
chr19	/dev/stdin	exon	15511106	15511169	.	-	.	gene_id "96736c3b-2e7f-4ffd-9cd9-f774eeee7eed_ENSG00000011243.13"; transcript_id "96736c3b-2e7f-4ffd-9cd9-f774eeee7eed_ENSG00000011243.13"; exon_number "7"; exon_id "96736c3b-2e7f-4ffd-9cd9-f774eeee7eed_ENSG00000011243.13.7";
chr19	/dev/stdin	CDS	15511106	15511169	.	-	0	gene_id "96736c3b-2e7f-4ffd-9cd9-f774eeee7eed_ENSG00000011243.13"; transcript_id "96736c3b-2e7f-4ffd-9cd9-f774eeee7eed_ENSG00000011243.13"; exon_number "7"; exon_id "96736c3b-2e7f-4ffd-9cd9-f774eeee7eed_ENSG00000011243.13.7";
chr19	/dev/stdin	exon	15511605	15511675	.	-	.	gene_id "96736c3b-2e7f-4ffd-9cd9-f774eeee7eed_ENSG00000011243.13"; transcript_id "96736c3b-2e7f-4ffd-9cd9-f774eeee7eed_ENSG00000011243.13"; exon_number "8"; exon_id "96736c3b-2e7f-4ffd-9cd9-f774eeee7eed_ENSG00000011243.13.8";
chr19	/dev/stdin	CDS	15511605	15511675	.	-	2	gene_id "96736c3b-2e7f-4ffd-9cd9-f774eeee7eed_ENSG00000011243.13"; transcript_id "96736c3b-2e7f-4ffd-9cd9-f774eeee7eed_ENSG00000011243.13"; exon_number "8"; exon_id "96736c3b-2e7f-4ffd-9cd9-f774eeee7eed_ENSG00000011243.13.8";
chr19	/dev/stdin	exon	15511758	15511854	.	-	.	gene_id "96736c3b-2e7f-4ffd-9cd9-f774eeee7eed_ENSG00000011243.13"; transcript_id "96736c3b-2e7f-4ffd-9cd9-f774eeee7eed_ENSG00000011243.13"; exon_number "9"; exon_id "96736c3b-2e7f-4ffd-9cd9-f774eeee7eed_ENSG00000011243.13.9";
chr19	/dev/stdin	CDS	15511758	15511854	.	-	0	gene_id "96736c3b-2e7f-4ffd-9cd9-f774eeee7eed_ENSG00000011243.13"; transcript_id "96736c3b-2e7f-4ffd-9cd9-f774eeee7eed_ENSG00000011243.13"; exon_number "9"; exon_id "96736c3b-2e7f-4ffd-9cd9-f774eeee7eed_ENSG00000011243.13.9";
chr19	/dev/stdin	exon	15511961	15512414	.	-	.	gene_id "96736c3b-2e7f-4ffd-9cd9-f774eeee7eed_ENSG00000011243.13"; transcript_id "96736c3b-2e7f-4ffd-9cd9-f774eeee7eed_ENSG00000011243.13"; exon_number "10"; exon_id "96736c3b-2e7f-4ffd-9cd9-f774eeee7eed_ENSG00000011243.13.10";
chr19	/dev/stdin	CDS	15511961	15512414	.	-	1	gene_id "96736c3b-2e7f-4ffd-9cd9-f774eeee7eed_ENSG00000011243.13"; transcript_id "96736c3b-2e7f-4ffd-9cd9-f774eeee7eed_ENSG00000011243.13"; exon_number "10"; exon_id "96736c3b-2e7f-4ffd-9cd9-f774eeee7eed_ENSG00000011243.13.10";
chr19	/dev/stdin	exon	15514286	15514366	.	-	.	gene_id "96736c3b-2e7f-4ffd-9cd9-f774eeee7eed_ENSG00000011243.13"; transcript_id "96736c3b-2e7f-4ffd-9cd9-f774eeee7eed_ENSG00000011243.13"; exon_number "11"; exon_id "96736c3b-2e7f-4ffd-9cd9-f774eeee7eed_ENSG00000011243.13.11";
chr19	/dev/stdin	CDS	15514286	15514366	.	-	1	gene_id "96736c3b-2e7f-4ffd-9cd9-f774eeee7eed_ENSG00000011243.13"; transcript_id "96736c3b-2e7f-4ffd-9cd9-f774eeee7eed_ENSG00000011243.13"; exon_number "11"; exon_id "96736c3b-2e7f-4ffd-9cd9-f774eeee7eed_ENSG00000011243.13.11";
chr19	/dev/stdin	exon	15514469	15514526	.	-	.	gene_id "96736c3b-2e7f-4ffd-9cd9-f774eeee7eed_ENSG00000011243.13"; transcript_id "96736c3b-2e7f-4ffd-9cd9-f774eeee7eed_ENSG00000011243.13"; exon_number "12"; exon_id "96736c3b-2e7f-4ffd-9cd9-f774eeee7eed_ENSG00000011243.13.12";
chr19	/dev/stdin	CDS	15514469	15514526	.	-	2	gene_id "96736c3b-2e7f-4ffd-9cd9-f774eeee7eed_ENSG00000011243.13"; transcript_id "96736c3b-2e7f-4ffd-9cd9-f774eeee7eed_ENSG00000011243.13"; exon_number "12"; exon_id "96736c3b-2e7f-4ffd-9cd9-f774eeee7eed_ENSG00000011243.13.12";
chr19	/dev/stdin	exon	15514821	15514853	.	-	.	gene_id "96736c3b-2e7f-4ffd-9cd9-f774eeee7eed_ENSG00000011243.13"; transcript_id "96736c3b-2e7f-4ffd-9cd9-f774eeee7eed_ENSG00000011243.13"; exon_number "13"; exon_id "96736c3b-2e7f-4ffd-9cd9-f774eeee7eed_ENSG00000011243.13.13";
chr19	/dev/stdin	CDS	15514821	15514853	.	-	2	gene_id "96736c3b-2e7f-4ffd-9cd9-f774eeee7eed_ENSG00000011243.13"; transcript_id "96736c3b-2e7f-4ffd-9cd9-f774eeee7eed_ENSG00000011243.13"; exon_number "13"; exon_id "96736c3b-2e7f-4ffd-9cd9-f774eeee7eed_ENSG00000011243.13.13";
chr19	/dev/stdin	exon	15521331	15521405	.	-	.	gene_id "96736c3b-2e7f-4ffd-9cd9-f774eeee7eed_ENSG00000011243.13"; transcript_id "96736c3b-2e7f-4ffd-9cd9-f774eeee7eed_ENSG00000011243.13"; exon_number "14"; exon_id "96736c3b-2e7f-4ffd-9cd9-f774eeee7eed_ENSG00000011243.13.14";
chr19	/dev/stdin	CDS	15521331	15521405	.	-	2	gene_id "96736c3b-2e7f-4ffd-9cd9-f774eeee7eed_ENSG00000011243.13"; transcript_id "96736c3b-2e7f-4ffd-9cd9-f774eeee7eed_ENSG00000011243.13"; exon_number "14"; exon_id "96736c3b-2e7f-4ffd-9cd9-f774eeee7eed_ENSG00000011243.13.14";
chr19	/dev/stdin	exon	15529722	15529779	.	-	.	gene_id "96736c3b-2e7f-4ffd-9cd9-f774eeee7eed_ENSG00000011243.13"; transcript_id "96736c3b-2e7f-4ffd-9cd9-f774eeee7eed_ENSG00000011243.13"; exon_number "15"; exon_id "96736c3b-2e7f-4ffd-9cd9-f774eeee7eed_ENSG00000011243.13.15";
chr19	/dev/stdin	CDS	15529722	15529779	.	-	0	gene_id "96736c3b-2e7f-4ffd-9cd9-f774eeee7eed_ENSG00000011243.13"; transcript_id "96736c3b-2e7f-4ffd-9cd9-f774eeee7eed_ENSG00000011243.13"; exon_number "15"; exon_id "96736c3b-2e7f-4ffd-9cd9-f774eeee7eed_ENSG00000011243.13.15";
chr19	/dev/stdin	start_codon	15529777	15529779	.	-	0	gene_id "96736c3b-2e7f-4ffd-9cd9-f774eeee7eed_ENSG00000011243.13"; transcript_id "96736c3b-2e7f-4ffd-9cd9-f774eeee7eed_ENSG00000011243.13"; exon_number "15"; exon_id "96736c3b-2e7f-4ffd-9cd9-f774eeee7eed_ENSG00000011243.13.15";
chr19	/dev/stdin	transcript	15511961	15529932	.	-	.	gene_id "ENST00000596195.1_ENSG00000011243.13"; transcript_id "ENST00000596195.1_ENSG00000011243.13";
chr19	/dev/stdin	exon	15511961	15512414	.	-	.	gene_id "ENST00000596195.1_ENSG00000011243.13"; transcript_id "ENST00000596195.1_ENSG00000011243.13"; exon_number "1"; exon_id "ENST00000596195.1_ENSG00000011243.13.1";
chr19	/dev/stdin	CDS	15511964	15512414	.	-	1	gene_id "ENST00000596195.1_ENSG00000011243.13"; transcript_id "ENST00000596195.1_ENSG00000011243.13"; exon_number "1"; exon_id "ENST00000596195.1_ENSG00000011243.13.1";
chr19	/dev/stdin	exon	15514286	15514526	.	-	.	gene_id "ENST00000596195.1_ENSG00000011243.13"; transcript_id "ENST00000596195.1_ENSG00000011243.13"; exon_number "2"; exon_id "ENST00000596195.1_ENSG00000011243.13.2";
chr19	/dev/stdin	CDS	15514286	15514526	.	-	2	gene_id "ENST00000596195.1_ENSG00000011243.13"; transcript_id "ENST00000596195.1_ENSG00000011243.13"; exon_number "2"; exon_id "ENST00000596195.1_ENSG00000011243.13.2";
chr19	/dev/stdin	exon	15521331	15521405	.	-	.	gene_id "ENST00000596195.1_ENSG00000011243.13"; transcript_id "ENST00000596195.1_ENSG00000011243.13"; exon_number "3"; exon_id "ENST00000596195.1_ENSG00000011243.13.3";
chr19	/dev/stdin	CDS	15521331	15521405	.	-	2	gene_id "ENST00000596195.1_ENSG00000011243.13"; transcript_id "ENST00000596195.1_ENSG00000011243.13"; exon_number "3"; exon_id "ENST00000596195.1_ENSG00000011243.13.3";
chr19	/dev/stdin	exon	15529722	15529932	.	-	.	gene_id "ENST00000596195.1_ENSG00000011243.13"; transcript_id "ENST00000596195.1_ENSG00000011243.13"; exon_number "4"; exon_id "ENST00000596195.1_ENSG00000011243.13.4";
chr19	/dev/stdin	CDS	15529722	15529932	.	-	0	gene_id "ENST00000596195.1_ENSG00000011243.13"; transcript_id "ENST00000596195.1_ENSG00000011243.13"; exon_number "4"; exon_id "ENST00000596195.1_ENSG00000011243.13.4";
chr19	/dev/stdin	start_codon	15529930	15529932	.	-	0	gene_id "ENST00000596195.1_ENSG00000011243.13"; transcript_id "ENST00000596195.1_ENSG00000011243.13"; exon_number "4"; exon_id "ENST00000596195.1_ENSG00000011243.13.4";
chr19	/dev/stdin	stop_codon	15511961	15511963	.	-	0	gene_id "ENST00000596195.1_ENSG00000011243.13"; transcript_id "ENST00000596195.1_ENSG00000011243.13"; exon_number "1"; exon_id "ENST00000596195.1_ENSG00000011243.13.1";
chr19	/dev/stdin	transcript	15532899	15535449	.	-	.	gene_id "c72fc094-e3a1-4323-b375-64159049cd27_ENSG00000011451.13"; transcript_id "c72fc094-e3a1-4323-b375-64159049cd27_ENSG00000011451.13";
chr19	/dev/stdin	exon	15532899	15534046	.	-	.	gene_id "c72fc094-e3a1-4323-b375-64159049cd27_ENSG00000011451.13"; transcript_id "c72fc094-e3a1-4323-b375-64159049cd27_ENSG00000011451.13"; exon_number "1"; exon_id "c72fc094-e3a1-4323-b375-64159049cd27_ENSG00000011451.13.1";
chr19	/dev/stdin	CDS	15532899	15534046	.	-	0	gene_id "c72fc094-e3a1-4323-b375-64159049cd27_ENSG00000011451.13"; transcript_id "c72fc094-e3a1-4323-b375-64159049cd27_ENSG00000011451.13"; exon_number "1"; exon_id "c72fc094-e3a1-4323-b375-64159049cd27_ENSG00000011451.13.1";
chr19	/dev/stdin	exon	15534994	15535189	.	-	.	gene_id "c72fc094-e3a1-4323-b375-64159049cd27_ENSG00000011451.13"; transcript_id "c72fc094-e3a1-4323-b375-64159049cd27_ENSG00000011451.13"; exon_number "2"; exon_id "c72fc094-e3a1-4323-b375-64159049cd27_ENSG00000011451.13.2";
chr19	/dev/stdin	CDS	15534994	15535189	.	-	1	gene_id "c72fc094-e3a1-4323-b375-64159049cd27_ENSG00000011451.13"; transcript_id "c72fc094-e3a1-4323-b375-64159049cd27_ENSG00000011451.13"; exon_number "2"; exon_id "c72fc094-e3a1-4323-b375-64159049cd27_ENSG00000011451.13.2";
chr19	/dev/stdin	exon	15535424	15535449	.	-	.	gene_id "c72fc094-e3a1-4323-b375-64159049cd27_ENSG00000011451.13"; transcript_id "c72fc094-e3a1-4323-b375-64159049cd27_ENSG00000011451.13"; exon_number "3"; exon_id "c72fc094-e3a1-4323-b375-64159049cd27_ENSG00000011451.13.3";
chr19	/dev/stdin	CDS	15535424	15535449	.	-	0	gene_id "c72fc094-e3a1-4323-b375-64159049cd27_ENSG00000011451.13"; transcript_id "c72fc094-e3a1-4323-b375-64159049cd27_ENSG00000011451.13"; exon_number "3"; exon_id "c72fc094-e3a1-4323-b375-64159049cd27_ENSG00000011451.13.3";
chr19	/dev/stdin	start_codon	15535447	15535449	.	-	0	gene_id "c72fc094-e3a1-4323-b375-64159049cd27_ENSG00000011451.13"; transcript_id "c72fc094-e3a1-4323-b375-64159049cd27_ENSG00000011451.13"; exon_number "3"; exon_id "c72fc094-e3a1-4323-b375-64159049cd27_ENSG00000011451.13.3";
chr19	/dev/stdin	transcript	15937856	15940313	.	-	.	gene_id "e72a1ff3-ee5b-40d0-b2eb-e235256d499b_chr19:15937000"; transcript_id "e72a1ff3-ee5b-40d0-b2eb-e235256d499b_chr19:15937000";
chr19	/dev/stdin	exon	15937856	15938034	.	-	.	gene_id "e72a1ff3-ee5b-40d0-b2eb-e235256d499b_chr19:15937000"; transcript_id "e72a1ff3-ee5b-40d0-b2eb-e235256d499b_chr19:15937000"; exon_number "1"; exon_id "e72a1ff3-ee5b-40d0-b2eb-e235256d499b_chr19:15937000.1";
chr19	/dev/stdin	CDS	15937856	15938034	.	-	1	gene_id "e72a1ff3-ee5b-40d0-b2eb-e235256d499b_chr19:15937000"; transcript_id "e72a1ff3-ee5b-40d0-b2eb-e235256d499b_chr19:15937000"; exon_number "1"; exon_id "e72a1ff3-ee5b-40d0-b2eb-e235256d499b_chr19:15937000.1";
chr19	/dev/stdin	exon	15940135	15940313	.	-	.	gene_id "e72a1ff3-ee5b-40d0-b2eb-e235256d499b_chr19:15937000"; transcript_id "e72a1ff3-ee5b-40d0-b2eb-e235256d499b_chr19:15937000"; exon_number "2"; exon_id "e72a1ff3-ee5b-40d0-b2eb-e235256d499b_chr19:15937000.2";
chr19	/dev/stdin	CDS	15940135	15940313	.	-	0	gene_id "e72a1ff3-ee5b-40d0-b2eb-e235256d499b_chr19:15937000"; transcript_id "e72a1ff3-ee5b-40d0-b2eb-e235256d499b_chr19:15937000"; exon_number "2"; exon_id "e72a1ff3-ee5b-40d0-b2eb-e235256d499b_chr19:15937000.2";
chr19	/dev/stdin	start_codon	15940311	15940313	.	-	0	gene_id "e72a1ff3-ee5b-40d0-b2eb-e235256d499b_chr19:15937000"; transcript_id "e72a1ff3-ee5b-40d0-b2eb-e235256d499b_chr19:15937000"; exon_number "2"; exon_id "e72a1ff3-ee5b-40d0-b2eb-e235256d499b_chr19:15937000.2";
chr19	/dev/stdin	transcript	15937856	15940313	.	-	.	gene_id "fb1e4cbc-f4d2-40c7-92aa-e3e58668807e_chr19:15937000"; transcript_id "fb1e4cbc-f4d2-40c7-92aa-e3e58668807e_chr19:15937000";
chr19	/dev/stdin	exon	15937856	15938034	.	-	.	gene_id "fb1e4cbc-f4d2-40c7-92aa-e3e58668807e_chr19:15937000"; transcript_id "fb1e4cbc-f4d2-40c7-92aa-e3e58668807e_chr19:15937000"; exon_number "1"; exon_id "fb1e4cbc-f4d2-40c7-92aa-e3e58668807e_chr19:15937000.1";
chr19	/dev/stdin	CDS	15937856	15938034	.	-	1	gene_id "fb1e4cbc-f4d2-40c7-92aa-e3e58668807e_chr19:15937000"; transcript_id "fb1e4cbc-f4d2-40c7-92aa-e3e58668807e_chr19:15937000"; exon_number "1"; exon_id "fb1e4cbc-f4d2-40c7-92aa-e3e58668807e_chr19:15937000.1";
chr19	/dev/stdin	exon	15939696	15939818	.	-	.	gene_id "fb1e4cbc-f4d2-40c7-92aa-e3e58668807e_chr19:15937000"; transcript_id "fb1e4cbc-f4d2-40c7-92aa-e3e58668807e_chr19:15937000"; exon_number "2"; exon_id "fb1e4cbc-f4d2-40c7-92aa-e3e58668807e_chr19:15937000.2";
chr19	/dev/stdin	CDS	15939696	15939818	.	-	1	gene_id "fb1e4cbc-f4d2-40c7-92aa-e3e58668807e_chr19:15937000"; transcript_id "fb1e4cbc-f4d2-40c7-92aa-e3e58668807e_chr19:15937000"; exon_number "2"; exon_id "fb1e4cbc-f4d2-40c7-92aa-e3e58668807e_chr19:15937000.2";
chr19	/dev/stdin	exon	15940135	15940313	.	-	.	gene_id "fb1e4cbc-f4d2-40c7-92aa-e3e58668807e_chr19:15937000"; transcript_id "fb1e4cbc-f4d2-40c7-92aa-e3e58668807e_chr19:15937000"; exon_number "3"; exon_id "fb1e4cbc-f4d2-40c7-92aa-e3e58668807e_chr19:15937000.3";
chr19	/dev/stdin	CDS	15940135	15940313	.	-	0	gene_id "fb1e4cbc-f4d2-40c7-92aa-e3e58668807e_chr19:15937000"; transcript_id "fb1e4cbc-f4d2-40c7-92aa-e3e58668807e_chr19:15937000"; exon_number "3"; exon_id "fb1e4cbc-f4d2-40c7-92aa-e3e58668807e_chr19:15937000.3";
chr19	/dev/stdin	start_codon	15940311	15940313	.	-	0	gene_id "fb1e4cbc-f4d2-40c7-92aa-e3e58668807e_chr19:15937000"; transcript_id "fb1e4cbc-f4d2-40c7-92aa-e3e58668807e_chr19:15937000"; exon_number "3"; exon_id "fb1e4cbc-f4d2-40c7-92aa-e3e58668807e_chr19:15937000.3";
chr19	/dev/stdin	transcript	15939772	15946230	.	+	.	gene_id "ENST00000397381.4-1_ENSG00000214049.6"; transcript_id "ENST00000397381.4-1_ENSG00000214049.6";
chr19	/dev/stdin	exon	15939772	15940148	.	+	.	gene_id "ENST00000397381.4-1_ENSG00000214049.6"; transcript_id "ENST00000397381.4-1_ENSG00000214049.6"; exon_number "1"; exon_id "ENST00000397381.4-1_ENSG00000214049.6.1";
chr19	/dev/stdin	CDS	15939772	15940148	.	+	0	gene_id "ENST00000397381.4-1_ENSG00000214049.6"; transcript_id "ENST00000397381.4-1_ENSG00000214049.6"; exon_number "1"; exon_id "ENST00000397381.4-1_ENSG00000214049.6.1";
chr19	/dev/stdin	exon	15942065	15942166	.	+	.	gene_id "ENST00000397381.4-1_ENSG00000214049.6"; transcript_id "ENST00000397381.4-1_ENSG00000214049.6"; exon_number "2"; exon_id "ENST00000397381.4-1_ENSG00000214049.6.2";
chr19	/dev/stdin	CDS	15942065	15942166	.	+	1	gene_id "ENST00000397381.4-1_ENSG00000214049.6"; transcript_id "ENST00000397381.4-1_ENSG00000214049.6"; exon_number "2"; exon_id "ENST00000397381.4-1_ENSG00000214049.6.2";
chr19	/dev/stdin	exon	15945312	15946230	.	+	.	gene_id "ENST00000397381.4-1_ENSG00000214049.6"; transcript_id "ENST00000397381.4-1_ENSG00000214049.6"; exon_number "3"; exon_id "ENST00000397381.4-1_ENSG00000214049.6.3";
chr19	/dev/stdin	CDS	15945312	15946227	.	+	1	gene_id "ENST00000397381.4-1_ENSG00000214049.6"; transcript_id "ENST00000397381.4-1_ENSG00000214049.6"; exon_number "3"; exon_id "ENST00000397381.4-1_ENSG00000214049.6.3";
chr19	/dev/stdin	start_codon	15939772	15939774	.	+	0	gene_id "ENST00000397381.4-1_ENSG00000214049.6"; transcript_id "ENST00000397381.4-1_ENSG00000214049.6"; exon_number "1"; exon_id "ENST00000397381.4-1_ENSG00000214049.6.1";
chr19	/dev/stdin	stop_codon	15946228	15946230	.	+	0	gene_id "ENST00000397381.4-1_ENSG00000214049.6"; transcript_id "ENST00000397381.4-1_ENSG00000214049.6"; exon_number "3"; exon_id "ENST00000397381.4-1_ENSG00000214049.6.3";
chr19	/dev/stdin	transcript	15939772	15947130	.	+	.	gene_id "ENST00000397381.4-2_ENSG00000214049.6"; transcript_id "ENST00000397381.4-2_ENSG00000214049.6";
chr19	/dev/stdin	exon	15939772	15940148	.	+	.	gene_id "ENST00000397381.4-2_ENSG00000214049.6"; transcript_id "ENST00000397381.4-2_ENSG00000214049.6"; exon_number "1"; exon_id "ENST00000397381.4-2_ENSG00000214049.6.1";
chr19	/dev/stdin	CDS	15939772	15940148	.	+	0	gene_id "ENST00000397381.4-2_ENSG00000214049.6"; transcript_id "ENST00000397381.4-2_ENSG00000214049.6"; exon_number "1"; exon_id "ENST00000397381.4-2_ENSG00000214049.6.1";
chr19	/dev/stdin	exon	15942065	15942166	.	+	.	gene_id "ENST00000397381.4-2_ENSG00000214049.6"; transcript_id "ENST00000397381.4-2_ENSG00000214049.6"; exon_number "2"; exon_id "ENST00000397381.4-2_ENSG00000214049.6.2";
chr19	/dev/stdin	CDS	15942065	15942166	.	+	1	gene_id "ENST00000397381.4-2_ENSG00000214049.6"; transcript_id "ENST00000397381.4-2_ENSG00000214049.6"; exon_number "2"; exon_id "ENST00000397381.4-2_ENSG00000214049.6.2";
chr19	/dev/stdin	exon	15945312	15947130	.	+	.	gene_id "ENST00000397381.4-2_ENSG00000214049.6"; transcript_id "ENST00000397381.4-2_ENSG00000214049.6"; exon_number "3"; exon_id "ENST00000397381.4-2_ENSG00000214049.6.3";
chr19	/dev/stdin	CDS	15945312	15947127	.	+	1	gene_id "ENST00000397381.4-2_ENSG00000214049.6"; transcript_id "ENST00000397381.4-2_ENSG00000214049.6"; exon_number "3"; exon_id "ENST00000397381.4-2_ENSG00000214049.6.3";
chr19	/dev/stdin	start_codon	15939772	15939774	.	+	0	gene_id "ENST00000397381.4-2_ENSG00000214049.6"; transcript_id "ENST00000397381.4-2_ENSG00000214049.6"; exon_number "1"; exon_id "ENST00000397381.4-2_ENSG00000214049.6.1";
chr19	/dev/stdin	stop_codon	15947128	15947130	.	+	0	gene_id "ENST00000397381.4-2_ENSG00000214049.6"; transcript_id "ENST00000397381.4-2_ENSG00000214049.6"; exon_number "3"; exon_id "ENST00000397381.4-2_ENSG00000214049.6.3";
chr19	/dev/stdin	transcript	15939905	15946230	.	+	.	gene_id "37fcb290-6b75-401b-ae8d-d986e314f0db_ENSG00000214049.6"; transcript_id "37fcb290-6b75-401b-ae8d-d986e314f0db_ENSG00000214049.6";
chr19	/dev/stdin	exon	15939905	15940148	.	+	.	gene_id "37fcb290-6b75-401b-ae8d-d986e314f0db_ENSG00000214049.6"; transcript_id "37fcb290-6b75-401b-ae8d-d986e314f0db_ENSG00000214049.6"; exon_number "1"; exon_id "37fcb290-6b75-401b-ae8d-d986e314f0db_ENSG00000214049.6.1";
chr19	/dev/stdin	CDS	15939905	15940148	.	+	0	gene_id "37fcb290-6b75-401b-ae8d-d986e314f0db_ENSG00000214049.6"; transcript_id "37fcb290-6b75-401b-ae8d-d986e314f0db_ENSG00000214049.6"; exon_number "1"; exon_id "37fcb290-6b75-401b-ae8d-d986e314f0db_ENSG00000214049.6.1";
chr19	/dev/stdin	exon	15942065	15942166	.	+	.	gene_id "37fcb290-6b75-401b-ae8d-d986e314f0db_ENSG00000214049.6"; transcript_id "37fcb290-6b75-401b-ae8d-d986e314f0db_ENSG00000214049.6"; exon_number "2"; exon_id "37fcb290-6b75-401b-ae8d-d986e314f0db_ENSG00000214049.6.2";
chr19	/dev/stdin	CDS	15942065	15942166	.	+	2	gene_id "37fcb290-6b75-401b-ae8d-d986e314f0db_ENSG00000214049.6"; transcript_id "37fcb290-6b75-401b-ae8d-d986e314f0db_ENSG00000214049.6"; exon_number "2"; exon_id "37fcb290-6b75-401b-ae8d-d986e314f0db_ENSG00000214049.6.2";
chr19	/dev/stdin	exon	15945312	15945924	.	+	.	gene_id "37fcb290-6b75-401b-ae8d-d986e314f0db_ENSG00000214049.6"; transcript_id "37fcb290-6b75-401b-ae8d-d986e314f0db_ENSG00000214049.6"; exon_number "3"; exon_id "37fcb290-6b75-401b-ae8d-d986e314f0db_ENSG00000214049.6.3";
chr19	/dev/stdin	CDS	15945312	15945924	.	+	2	gene_id "37fcb290-6b75-401b-ae8d-d986e314f0db_ENSG00000214049.6"; transcript_id "37fcb290-6b75-401b-ae8d-d986e314f0db_ENSG00000214049.6"; exon_number "3"; exon_id "37fcb290-6b75-401b-ae8d-d986e314f0db_ENSG00000214049.6.3";
chr19	/dev/stdin	exon	15946028	15946230	.	+	.	gene_id "37fcb290-6b75-401b-ae8d-d986e314f0db_ENSG00000214049.6"; transcript_id "37fcb290-6b75-401b-ae8d-d986e314f0db_ENSG00000214049.6"; exon_number "4"; exon_id "37fcb290-6b75-401b-ae8d-d986e314f0db_ENSG00000214049.6.4";
chr19	/dev/stdin	CDS	15946028	15946230	.	+	1	gene_id "37fcb290-6b75-401b-ae8d-d986e314f0db_ENSG00000214049.6"; transcript_id "37fcb290-6b75-401b-ae8d-d986e314f0db_ENSG00000214049.6"; exon_number "4"; exon_id "37fcb290-6b75-401b-ae8d-d986e314f0db_ENSG00000214049.6.4";
chr19	/dev/stdin	start_codon	15939905	15939907	.	+	0	gene_id "37fcb290-6b75-401b-ae8d-d986e314f0db_ENSG00000214049.6"; transcript_id "37fcb290-6b75-401b-ae8d-d986e314f0db_ENSG00000214049.6"; exon_number "1"; exon_id "37fcb290-6b75-401b-ae8d-d986e314f0db_ENSG00000214049.6.1";
chr19	/dev/stdin	transcript	15939772	15946230	.	+	.	gene_id "37fcb290-6b75-401b-ae8d-d986e314f0db-1_ENSG00000214049.6"; transcript_id "37fcb290-6b75-401b-ae8d-d986e314f0db-1_ENSG00000214049.6";
chr19	/dev/stdin	exon	15939772	15940148	.	+	.	gene_id "37fcb290-6b75-401b-ae8d-d986e314f0db-1_ENSG00000214049.6"; transcript_id "37fcb290-6b75-401b-ae8d-d986e314f0db-1_ENSG00000214049.6"; exon_number "1"; exon_id "37fcb290-6b75-401b-ae8d-d986e314f0db-1_ENSG00000214049.6.1";
chr19	/dev/stdin	CDS	15939772	15940148	.	+	0	gene_id "37fcb290-6b75-401b-ae8d-d986e314f0db-1_ENSG00000214049.6"; transcript_id "37fcb290-6b75-401b-ae8d-d986e314f0db-1_ENSG00000214049.6"; exon_number "1"; exon_id "37fcb290-6b75-401b-ae8d-d986e314f0db-1_ENSG00000214049.6.1";
chr19	/dev/stdin	exon	15942065	15942166	.	+	.	gene_id "37fcb290-6b75-401b-ae8d-d986e314f0db-1_ENSG00000214049.6"; transcript_id "37fcb290-6b75-401b-ae8d-d986e314f0db-1_ENSG00000214049.6"; exon_number "2"; exon_id "37fcb290-6b75-401b-ae8d-d986e314f0db-1_ENSG00000214049.6.2";
chr19	/dev/stdin	CDS	15942065	15942166	.	+	1	gene_id "37fcb290-6b75-401b-ae8d-d986e314f0db-1_ENSG00000214049.6"; transcript_id "37fcb290-6b75-401b-ae8d-d986e314f0db-1_ENSG00000214049.6"; exon_number "2"; exon_id "37fcb290-6b75-401b-ae8d-d986e314f0db-1_ENSG00000214049.6.2";
chr19	/dev/stdin	exon	15945312	15945924	.	+	.	gene_id "37fcb290-6b75-401b-ae8d-d986e314f0db-1_ENSG00000214049.6"; transcript_id "37fcb290-6b75-401b-ae8d-d986e314f0db-1_ENSG00000214049.6"; exon_number "3"; exon_id "37fcb290-6b75-401b-ae8d-d986e314f0db-1_ENSG00000214049.6.3";
chr19	/dev/stdin	CDS	15945312	15945924	.	+	1	gene_id "37fcb290-6b75-401b-ae8d-d986e314f0db-1_ENSG00000214049.6"; transcript_id "37fcb290-6b75-401b-ae8d-d986e314f0db-1_ENSG00000214049.6"; exon_number "3"; exon_id "37fcb290-6b75-401b-ae8d-d986e314f0db-1_ENSG00000214049.6.3";
chr19	/dev/stdin	exon	15946028	15946230	.	+	.	gene_id "37fcb290-6b75-401b-ae8d-d986e314f0db-1_ENSG00000214049.6"; transcript_id "37fcb290-6b75-401b-ae8d-d986e314f0db-1_ENSG00000214049.6"; exon_number "4"; exon_id "37fcb290-6b75-401b-ae8d-d986e314f0db-1_ENSG00000214049.6.4";
chr19	/dev/stdin	CDS	15946028	15946230	.	+	0	gene_id "37fcb290-6b75-401b-ae8d-d986e314f0db-1_ENSG00000214049.6"; transcript_id "37fcb290-6b75-401b-ae8d-d986e314f0db-1_ENSG00000214049.6"; exon_number "4"; exon_id "37fcb290-6b75-401b-ae8d-d986e314f0db-1_ENSG00000214049.6.4";
chr19	/dev/stdin	start_codon	15939772	15939774	.	+	0	gene_id "37fcb290-6b75-401b-ae8d-d986e314f0db-1_ENSG00000214049.6"; transcript_id "37fcb290-6b75-401b-ae8d-d986e314f0db-1_ENSG00000214049.6"; exon_number "1"; exon_id "37fcb290-6b75-401b-ae8d-d986e314f0db-1_ENSG00000214049.6.1";
chr19	/dev/stdin	transcript	15939905	15947130	.	+	.	gene_id "8ed838f3-0bb9-4a48-865f-7484036d0b9f-1_ENSG00000214049.6"; transcript_id "8ed838f3-0bb9-4a48-865f-7484036d0b9f-1_ENSG00000214049.6";
chr19	/dev/stdin	exon	15939905	15940148	.	+	.	gene_id "8ed838f3-0bb9-4a48-865f-7484036d0b9f-1_ENSG00000214049.6"; transcript_id "8ed838f3-0bb9-4a48-865f-7484036d0b9f-1_ENSG00000214049.6"; exon_number "1"; exon_id "8ed838f3-0bb9-4a48-865f-7484036d0b9f-1_ENSG00000214049.6.1";
chr19	/dev/stdin	CDS	15939905	15940148	.	+	0	gene_id "8ed838f3-0bb9-4a48-865f-7484036d0b9f-1_ENSG00000214049.6"; transcript_id "8ed838f3-0bb9-4a48-865f-7484036d0b9f-1_ENSG00000214049.6"; exon_number "1"; exon_id "8ed838f3-0bb9-4a48-865f-7484036d0b9f-1_ENSG00000214049.6.1";
chr19	/dev/stdin	exon	15942065	15942166	.	+	.	gene_id "8ed838f3-0bb9-4a48-865f-7484036d0b9f-1_ENSG00000214049.6"; transcript_id "8ed838f3-0bb9-4a48-865f-7484036d0b9f-1_ENSG00000214049.6"; exon_number "2"; exon_id "8ed838f3-0bb9-4a48-865f-7484036d0b9f-1_ENSG00000214049.6.2";
chr19	/dev/stdin	CDS	15942065	15942166	.	+	2	gene_id "8ed838f3-0bb9-4a48-865f-7484036d0b9f-1_ENSG00000214049.6"; transcript_id "8ed838f3-0bb9-4a48-865f-7484036d0b9f-1_ENSG00000214049.6"; exon_number "2"; exon_id "8ed838f3-0bb9-4a48-865f-7484036d0b9f-1_ENSG00000214049.6.2";
chr19	/dev/stdin	exon	15946028	15946090	.	+	.	gene_id "8ed838f3-0bb9-4a48-865f-7484036d0b9f-1_ENSG00000214049.6"; transcript_id "8ed838f3-0bb9-4a48-865f-7484036d0b9f-1_ENSG00000214049.6"; exon_number "3"; exon_id "8ed838f3-0bb9-4a48-865f-7484036d0b9f-1_ENSG00000214049.6.3";
chr19	/dev/stdin	CDS	15946028	15946090	.	+	2	gene_id "8ed838f3-0bb9-4a48-865f-7484036d0b9f-1_ENSG00000214049.6"; transcript_id "8ed838f3-0bb9-4a48-865f-7484036d0b9f-1_ENSG00000214049.6"; exon_number "3"; exon_id "8ed838f3-0bb9-4a48-865f-7484036d0b9f-1_ENSG00000214049.6.3";
chr19	/dev/stdin	exon	15946564	15947130	.	+	.	gene_id "8ed838f3-0bb9-4a48-865f-7484036d0b9f-1_ENSG00000214049.6"; transcript_id "8ed838f3-0bb9-4a48-865f-7484036d0b9f-1_ENSG00000214049.6"; exon_number "4"; exon_id "8ed838f3-0bb9-4a48-865f-7484036d0b9f-1_ENSG00000214049.6.4";
chr19	/dev/stdin	CDS	15946564	15947130	.	+	2	gene_id "8ed838f3-0bb9-4a48-865f-7484036d0b9f-1_ENSG00000214049.6"; transcript_id "8ed838f3-0bb9-4a48-865f-7484036d0b9f-1_ENSG00000214049.6"; exon_number "4"; exon_id "8ed838f3-0bb9-4a48-865f-7484036d0b9f-1_ENSG00000214049.6.4";
chr19	/dev/stdin	start_codon	15939905	15939907	.	+	0	gene_id "8ed838f3-0bb9-4a48-865f-7484036d0b9f-1_ENSG00000214049.6"; transcript_id "8ed838f3-0bb9-4a48-865f-7484036d0b9f-1_ENSG00000214049.6"; exon_number "1"; exon_id "8ed838f3-0bb9-4a48-865f-7484036d0b9f-1_ENSG00000214049.6.1";
chr19	/dev/stdin	transcript	15939905	15947130	.	+	.	gene_id "4b70cf49-7fff-4804-94e9-e7e02a522409_ENSG00000214049.6"; transcript_id "4b70cf49-7fff-4804-94e9-e7e02a522409_ENSG00000214049.6";
chr19	/dev/stdin	exon	15939905	15940148	.	+	.	gene_id "4b70cf49-7fff-4804-94e9-e7e02a522409_ENSG00000214049.6"; transcript_id "4b70cf49-7fff-4804-94e9-e7e02a522409_ENSG00000214049.6"; exon_number "1"; exon_id "4b70cf49-7fff-4804-94e9-e7e02a522409_ENSG00000214049.6.1";
chr19	/dev/stdin	CDS	15939905	15940148	.	+	0	gene_id "4b70cf49-7fff-4804-94e9-e7e02a522409_ENSG00000214049.6"; transcript_id "4b70cf49-7fff-4804-94e9-e7e02a522409_ENSG00000214049.6"; exon_number "1"; exon_id "4b70cf49-7fff-4804-94e9-e7e02a522409_ENSG00000214049.6.1";
chr19	/dev/stdin	exon	15942065	15942166	.	+	.	gene_id "4b70cf49-7fff-4804-94e9-e7e02a522409_ENSG00000214049.6"; transcript_id "4b70cf49-7fff-4804-94e9-e7e02a522409_ENSG00000214049.6"; exon_number "2"; exon_id "4b70cf49-7fff-4804-94e9-e7e02a522409_ENSG00000214049.6.2";
chr19	/dev/stdin	CDS	15942065	15942166	.	+	2	gene_id "4b70cf49-7fff-4804-94e9-e7e02a522409_ENSG00000214049.6"; transcript_id "4b70cf49-7fff-4804-94e9-e7e02a522409_ENSG00000214049.6"; exon_number "2"; exon_id "4b70cf49-7fff-4804-94e9-e7e02a522409_ENSG00000214049.6.2";
chr19	/dev/stdin	exon	15946028	15946090	.	+	.	gene_id "4b70cf49-7fff-4804-94e9-e7e02a522409_ENSG00000214049.6"; transcript_id "4b70cf49-7fff-4804-94e9-e7e02a522409_ENSG00000214049.6"; exon_number "3"; exon_id "4b70cf49-7fff-4804-94e9-e7e02a522409_ENSG00000214049.6.3";
chr19	/dev/stdin	CDS	15946028	15946090	.	+	2	gene_id "4b70cf49-7fff-4804-94e9-e7e02a522409_ENSG00000214049.6"; transcript_id "4b70cf49-7fff-4804-94e9-e7e02a522409_ENSG00000214049.6"; exon_number "3"; exon_id "4b70cf49-7fff-4804-94e9-e7e02a522409_ENSG00000214049.6.3";
chr19	/dev/stdin	exon	15946364	15947130	.	+	.	gene_id "4b70cf49-7fff-4804-94e9-e7e02a522409_ENSG00000214049.6"; transcript_id "4b70cf49-7fff-4804-94e9-e7e02a522409_ENSG00000214049.6"; exon_number "4"; exon_id "4b70cf49-7fff-4804-94e9-e7e02a522409_ENSG00000214049.6.4";
chr19	/dev/stdin	CDS	15946364	15947127	.	+	2	gene_id "4b70cf49-7fff-4804-94e9-e7e02a522409_ENSG00000214049.6"; transcript_id "4b70cf49-7fff-4804-94e9-e7e02a522409_ENSG00000214049.6"; exon_number "4"; exon_id "4b70cf49-7fff-4804-94e9-e7e02a522409_ENSG00000214049.6.4";
chr19	/dev/stdin	start_codon	15939905	15939907	.	+	0	gene_id "4b70cf49-7fff-4804-94e9-e7e02a522409_ENSG00000214049.6"; transcript_id "4b70cf49-7fff-4804-94e9-e7e02a522409_ENSG00000214049.6"; exon_number "1"; exon_id "4b70cf49-7fff-4804-94e9-e7e02a522409_ENSG00000214049.6.1";
chr19	/dev/stdin	stop_codon	15947128	15947130	.	+	0	gene_id "4b70cf49-7fff-4804-94e9-e7e02a522409_ENSG00000214049.6"; transcript_id "4b70cf49-7fff-4804-94e9-e7e02a522409_ENSG00000214049.6"; exon_number "4"; exon_id "4b70cf49-7fff-4804-94e9-e7e02a522409_ENSG00000214049.6.4";
chr19	/dev/stdin	transcript	15939905	15947130	.	+	.	gene_id "dcdf7633-f2ea-4d8a-91be-4b0da83263db_ENSG00000214049.6"; transcript_id "dcdf7633-f2ea-4d8a-91be-4b0da83263db_ENSG00000214049.6";
chr19	/dev/stdin	exon	15939905	15940148	.	+	.	gene_id "dcdf7633-f2ea-4d8a-91be-4b0da83263db_ENSG00000214049.6"; transcript_id "dcdf7633-f2ea-4d8a-91be-4b0da83263db_ENSG00000214049.6"; exon_number "1"; exon_id "dcdf7633-f2ea-4d8a-91be-4b0da83263db_ENSG00000214049.6.1";
chr19	/dev/stdin	CDS	15939905	15940148	.	+	0	gene_id "dcdf7633-f2ea-4d8a-91be-4b0da83263db_ENSG00000214049.6"; transcript_id "dcdf7633-f2ea-4d8a-91be-4b0da83263db_ENSG00000214049.6"; exon_number "1"; exon_id "dcdf7633-f2ea-4d8a-91be-4b0da83263db_ENSG00000214049.6.1";
chr19	/dev/stdin	exon	15942065	15942166	.	+	.	gene_id "dcdf7633-f2ea-4d8a-91be-4b0da83263db_ENSG00000214049.6"; transcript_id "dcdf7633-f2ea-4d8a-91be-4b0da83263db_ENSG00000214049.6"; exon_number "2"; exon_id "dcdf7633-f2ea-4d8a-91be-4b0da83263db_ENSG00000214049.6.2";
chr19	/dev/stdin	CDS	15942065	15942166	.	+	2	gene_id "dcdf7633-f2ea-4d8a-91be-4b0da83263db_ENSG00000214049.6"; transcript_id "dcdf7633-f2ea-4d8a-91be-4b0da83263db_ENSG00000214049.6"; exon_number "2"; exon_id "dcdf7633-f2ea-4d8a-91be-4b0da83263db_ENSG00000214049.6.2";
chr19	/dev/stdin	exon	15945312	15945924	.	+	.	gene_id "dcdf7633-f2ea-4d8a-91be-4b0da83263db_ENSG00000214049.6"; transcript_id "dcdf7633-f2ea-4d8a-91be-4b0da83263db_ENSG00000214049.6"; exon_number "3"; exon_id "dcdf7633-f2ea-4d8a-91be-4b0da83263db_ENSG00000214049.6.3";
chr19	/dev/stdin	CDS	15945312	15945924	.	+	2	gene_id "dcdf7633-f2ea-4d8a-91be-4b0da83263db_ENSG00000214049.6"; transcript_id "dcdf7633-f2ea-4d8a-91be-4b0da83263db_ENSG00000214049.6"; exon_number "3"; exon_id "dcdf7633-f2ea-4d8a-91be-4b0da83263db_ENSG00000214049.6.3";
chr19	/dev/stdin	exon	15946028	15946090	.	+	.	gene_id "dcdf7633-f2ea-4d8a-91be-4b0da83263db_ENSG00000214049.6"; transcript_id "dcdf7633-f2ea-4d8a-91be-4b0da83263db_ENSG00000214049.6"; exon_number "4"; exon_id "dcdf7633-f2ea-4d8a-91be-4b0da83263db_ENSG00000214049.6.4";
chr19	/dev/stdin	CDS	15946028	15946090	.	+	1	gene_id "dcdf7633-f2ea-4d8a-91be-4b0da83263db_ENSG00000214049.6"; transcript_id "dcdf7633-f2ea-4d8a-91be-4b0da83263db_ENSG00000214049.6"; exon_number "4"; exon_id "dcdf7633-f2ea-4d8a-91be-4b0da83263db_ENSG00000214049.6.4";
chr19	/dev/stdin	exon	15946564	15947130	.	+	.	gene_id "dcdf7633-f2ea-4d8a-91be-4b0da83263db_ENSG00000214049.6"; transcript_id "dcdf7633-f2ea-4d8a-91be-4b0da83263db_ENSG00000214049.6"; exon_number "5"; exon_id "dcdf7633-f2ea-4d8a-91be-4b0da83263db_ENSG00000214049.6.5";
chr19	/dev/stdin	CDS	15946564	15947130	.	+	1	gene_id "dcdf7633-f2ea-4d8a-91be-4b0da83263db_ENSG00000214049.6"; transcript_id "dcdf7633-f2ea-4d8a-91be-4b0da83263db_ENSG00000214049.6"; exon_number "5"; exon_id "dcdf7633-f2ea-4d8a-91be-4b0da83263db_ENSG00000214049.6.5";
chr19	/dev/stdin	start_codon	15939905	15939907	.	+	0	gene_id "dcdf7633-f2ea-4d8a-91be-4b0da83263db_ENSG00000214049.6"; transcript_id "dcdf7633-f2ea-4d8a-91be-4b0da83263db_ENSG00000214049.6"; exon_number "1"; exon_id "dcdf7633-f2ea-4d8a-91be-4b0da83263db_ENSG00000214049.6.1";
chr19	/dev/stdin	transcript	15939905	15947130	.	+	.	gene_id "ee876a29-98f2-4293-86b6-760a88928e8c_ENSG00000214049.6"; transcript_id "ee876a29-98f2-4293-86b6-760a88928e8c_ENSG00000214049.6";
chr19	/dev/stdin	exon	15939905	15940148	.	+	.	gene_id "ee876a29-98f2-4293-86b6-760a88928e8c_ENSG00000214049.6"; transcript_id "ee876a29-98f2-4293-86b6-760a88928e8c_ENSG00000214049.6"; exon_number "1"; exon_id "ee876a29-98f2-4293-86b6-760a88928e8c_ENSG00000214049.6.1";
chr19	/dev/stdin	CDS	15939905	15940148	.	+	0	gene_id "ee876a29-98f2-4293-86b6-760a88928e8c_ENSG00000214049.6"; transcript_id "ee876a29-98f2-4293-86b6-760a88928e8c_ENSG00000214049.6"; exon_number "1"; exon_id "ee876a29-98f2-4293-86b6-760a88928e8c_ENSG00000214049.6.1";
chr19	/dev/stdin	exon	15942065	15942166	.	+	.	gene_id "ee876a29-98f2-4293-86b6-760a88928e8c_ENSG00000214049.6"; transcript_id "ee876a29-98f2-4293-86b6-760a88928e8c_ENSG00000214049.6"; exon_number "2"; exon_id "ee876a29-98f2-4293-86b6-760a88928e8c_ENSG00000214049.6.2";
chr19	/dev/stdin	CDS	15942065	15942166	.	+	2	gene_id "ee876a29-98f2-4293-86b6-760a88928e8c_ENSG00000214049.6"; transcript_id "ee876a29-98f2-4293-86b6-760a88928e8c_ENSG00000214049.6"; exon_number "2"; exon_id "ee876a29-98f2-4293-86b6-760a88928e8c_ENSG00000214049.6.2";
chr19	/dev/stdin	exon	15946364	15947130	.	+	.	gene_id "ee876a29-98f2-4293-86b6-760a88928e8c_ENSG00000214049.6"; transcript_id "ee876a29-98f2-4293-86b6-760a88928e8c_ENSG00000214049.6"; exon_number "3"; exon_id "ee876a29-98f2-4293-86b6-760a88928e8c_ENSG00000214049.6.3";
chr19	/dev/stdin	CDS	15946364	15947127	.	+	2	gene_id "ee876a29-98f2-4293-86b6-760a88928e8c_ENSG00000214049.6"; transcript_id "ee876a29-98f2-4293-86b6-760a88928e8c_ENSG00000214049.6"; exon_number "3"; exon_id "ee876a29-98f2-4293-86b6-760a88928e8c_ENSG00000214049.6.3";
chr19	/dev/stdin	start_codon	15939905	15939907	.	+	0	gene_id "ee876a29-98f2-4293-86b6-760a88928e8c_ENSG00000214049.6"; transcript_id "ee876a29-98f2-4293-86b6-760a88928e8c_ENSG00000214049.6"; exon_number "1"; exon_id "ee876a29-98f2-4293-86b6-760a88928e8c_ENSG00000214049.6.1";
chr19	/dev/stdin	stop_codon	15947128	15947130	.	+	0	gene_id "ee876a29-98f2-4293-86b6-760a88928e8c_ENSG00000214049.6"; transcript_id "ee876a29-98f2-4293-86b6-760a88928e8c_ENSG00000214049.6"; exon_number "3"; exon_id "ee876a29-98f2-4293-86b6-760a88928e8c_ENSG00000214049.6.3";
chr19	/dev/stdin	transcript	15939905	15947130	.	+	.	gene_id "28d0eab0-f3ed-4805-87cc-a9e655d1f429_ENSG00000214049.6"; transcript_id "28d0eab0-f3ed-4805-87cc-a9e655d1f429_ENSG00000214049.6";
chr19	/dev/stdin	exon	15939905	15940148	.	+	.	gene_id "28d0eab0-f3ed-4805-87cc-a9e655d1f429_ENSG00000214049.6"; transcript_id "28d0eab0-f3ed-4805-87cc-a9e655d1f429_ENSG00000214049.6"; exon_number "1"; exon_id "28d0eab0-f3ed-4805-87cc-a9e655d1f429_ENSG00000214049.6.1";
chr19	/dev/stdin	CDS	15939905	15940148	.	+	0	gene_id "28d0eab0-f3ed-4805-87cc-a9e655d1f429_ENSG00000214049.6"; transcript_id "28d0eab0-f3ed-4805-87cc-a9e655d1f429_ENSG00000214049.6"; exon_number "1"; exon_id "28d0eab0-f3ed-4805-87cc-a9e655d1f429_ENSG00000214049.6.1";
chr19	/dev/stdin	exon	15942065	15942166	.	+	.	gene_id "28d0eab0-f3ed-4805-87cc-a9e655d1f429_ENSG00000214049.6"; transcript_id "28d0eab0-f3ed-4805-87cc-a9e655d1f429_ENSG00000214049.6"; exon_number "2"; exon_id "28d0eab0-f3ed-4805-87cc-a9e655d1f429_ENSG00000214049.6.2";
chr19	/dev/stdin	CDS	15942065	15942166	.	+	2	gene_id "28d0eab0-f3ed-4805-87cc-a9e655d1f429_ENSG00000214049.6"; transcript_id "28d0eab0-f3ed-4805-87cc-a9e655d1f429_ENSG00000214049.6"; exon_number "2"; exon_id "28d0eab0-f3ed-4805-87cc-a9e655d1f429_ENSG00000214049.6.2";
chr19	/dev/stdin	exon	15945312	15945924	.	+	.	gene_id "28d0eab0-f3ed-4805-87cc-a9e655d1f429_ENSG00000214049.6"; transcript_id "28d0eab0-f3ed-4805-87cc-a9e655d1f429_ENSG00000214049.6"; exon_number "3"; exon_id "28d0eab0-f3ed-4805-87cc-a9e655d1f429_ENSG00000214049.6.3";
chr19	/dev/stdin	CDS	15945312	15945924	.	+	2	gene_id "28d0eab0-f3ed-4805-87cc-a9e655d1f429_ENSG00000214049.6"; transcript_id "28d0eab0-f3ed-4805-87cc-a9e655d1f429_ENSG00000214049.6"; exon_number "3"; exon_id "28d0eab0-f3ed-4805-87cc-a9e655d1f429_ENSG00000214049.6.3";
chr19	/dev/stdin	exon	15946028	15946090	.	+	.	gene_id "28d0eab0-f3ed-4805-87cc-a9e655d1f429_ENSG00000214049.6"; transcript_id "28d0eab0-f3ed-4805-87cc-a9e655d1f429_ENSG00000214049.6"; exon_number "4"; exon_id "28d0eab0-f3ed-4805-87cc-a9e655d1f429_ENSG00000214049.6.4";
chr19	/dev/stdin	CDS	15946028	15946090	.	+	1	gene_id "28d0eab0-f3ed-4805-87cc-a9e655d1f429_ENSG00000214049.6"; transcript_id "28d0eab0-f3ed-4805-87cc-a9e655d1f429_ENSG00000214049.6"; exon_number "4"; exon_id "28d0eab0-f3ed-4805-87cc-a9e655d1f429_ENSG00000214049.6.4";
chr19	/dev/stdin	exon	15946364	15947130	.	+	.	gene_id "28d0eab0-f3ed-4805-87cc-a9e655d1f429_ENSG00000214049.6"; transcript_id "28d0eab0-f3ed-4805-87cc-a9e655d1f429_ENSG00000214049.6"; exon_number "5"; exon_id "28d0eab0-f3ed-4805-87cc-a9e655d1f429_ENSG00000214049.6.5";
chr19	/dev/stdin	CDS	15946364	15947130	.	+	1	gene_id "28d0eab0-f3ed-4805-87cc-a9e655d1f429_ENSG00000214049.6"; transcript_id "28d0eab0-f3ed-4805-87cc-a9e655d1f429_ENSG00000214049.6"; exon_number "5"; exon_id "28d0eab0-f3ed-4805-87cc-a9e655d1f429_ENSG00000214049.6.5";
chr19	/dev/stdin	start_codon	15939905	15939907	.	+	0	gene_id "28d0eab0-f3ed-4805-87cc-a9e655d1f429_ENSG00000214049.6"; transcript_id "28d0eab0-f3ed-4805-87cc-a9e655d1f429_ENSG00000214049.6"; exon_number "1"; exon_id "28d0eab0-f3ed-4805-87cc-a9e655d1f429_ENSG00000214049.6.1";
chr19	/dev/stdin	transcript	15942064	15947130	.	+	.	gene_id "9cc7d4f9-147a-4680-9fc4-468eafabf138_ENSG00000214049.6"; transcript_id "9cc7d4f9-147a-4680-9fc4-468eafabf138_ENSG00000214049.6";
chr19	/dev/stdin	exon	15942064	15942166	.	+	.	gene_id "9cc7d4f9-147a-4680-9fc4-468eafabf138_ENSG00000214049.6"; transcript_id "9cc7d4f9-147a-4680-9fc4-468eafabf138_ENSG00000214049.6"; exon_number "1"; exon_id "9cc7d4f9-147a-4680-9fc4-468eafabf138_ENSG00000214049.6.1";
chr19	/dev/stdin	CDS	15942064	15942166	.	+	0	gene_id "9cc7d4f9-147a-4680-9fc4-468eafabf138_ENSG00000214049.6"; transcript_id "9cc7d4f9-147a-4680-9fc4-468eafabf138_ENSG00000214049.6"; exon_number "1"; exon_id "9cc7d4f9-147a-4680-9fc4-468eafabf138_ENSG00000214049.6.1";
chr19	/dev/stdin	exon	15945312	15946090	.	+	.	gene_id "9cc7d4f9-147a-4680-9fc4-468eafabf138_ENSG00000214049.6"; transcript_id "9cc7d4f9-147a-4680-9fc4-468eafabf138_ENSG00000214049.6"; exon_number "2"; exon_id "9cc7d4f9-147a-4680-9fc4-468eafabf138_ENSG00000214049.6.2";
chr19	/dev/stdin	CDS	15945312	15946090	.	+	2	gene_id "9cc7d4f9-147a-4680-9fc4-468eafabf138_ENSG00000214049.6"; transcript_id "9cc7d4f9-147a-4680-9fc4-468eafabf138_ENSG00000214049.6"; exon_number "2"; exon_id "9cc7d4f9-147a-4680-9fc4-468eafabf138_ENSG00000214049.6.2";
chr19	/dev/stdin	exon	15946564	15947130	.	+	.	gene_id "9cc7d4f9-147a-4680-9fc4-468eafabf138_ENSG00000214049.6"; transcript_id "9cc7d4f9-147a-4680-9fc4-468eafabf138_ENSG00000214049.6"; exon_number "3"; exon_id "9cc7d4f9-147a-4680-9fc4-468eafabf138_ENSG00000214049.6.3";
chr19	/dev/stdin	CDS	15946564	15947127	.	+	0	gene_id "9cc7d4f9-147a-4680-9fc4-468eafabf138_ENSG00000214049.6"; transcript_id "9cc7d4f9-147a-4680-9fc4-468eafabf138_ENSG00000214049.6"; exon_number "3"; exon_id "9cc7d4f9-147a-4680-9fc4-468eafabf138_ENSG00000214049.6.3";
chr19	/dev/stdin	start_codon	15942064	15942066	.	+	0	gene_id "9cc7d4f9-147a-4680-9fc4-468eafabf138_ENSG00000214049.6"; transcript_id "9cc7d4f9-147a-4680-9fc4-468eafabf138_ENSG00000214049.6"; exon_number "1"; exon_id "9cc7d4f9-147a-4680-9fc4-468eafabf138_ENSG00000214049.6.1";
chr19	/dev/stdin	stop_codon	15947128	15947130	.	+	0	gene_id "9cc7d4f9-147a-4680-9fc4-468eafabf138_ENSG00000214049.6"; transcript_id "9cc7d4f9-147a-4680-9fc4-468eafabf138_ENSG00000214049.6"; exon_number "3"; exon_id "9cc7d4f9-147a-4680-9fc4-468eafabf138_ENSG00000214049.6.3";
chr19	/dev/stdin	transcript	15962804	15974204	.	-	.	gene_id "f06119b0-73a6-4e7c-9768-6aa72e83bbc2_ENSG00000267453.2"; transcript_id "f06119b0-73a6-4e7c-9768-6aa72e83bbc2_ENSG00000267453.2";
chr19	/dev/stdin	exon	15962804	15963059	.	-	.	gene_id "f06119b0-73a6-4e7c-9768-6aa72e83bbc2_ENSG00000267453.2"; transcript_id "f06119b0-73a6-4e7c-9768-6aa72e83bbc2_ENSG00000267453.2"; exon_number "1"; exon_id "f06119b0-73a6-4e7c-9768-6aa72e83bbc2_ENSG00000267453.2.1";
chr19	/dev/stdin	CDS	15962804	15963059	.	-	0	gene_id "f06119b0-73a6-4e7c-9768-6aa72e83bbc2_ENSG00000267453.2"; transcript_id "f06119b0-73a6-4e7c-9768-6aa72e83bbc2_ENSG00000267453.2"; exon_number "1"; exon_id "f06119b0-73a6-4e7c-9768-6aa72e83bbc2_ENSG00000267453.2.1";
chr19	/dev/stdin	exon	15965543	15965646	.	-	.	gene_id "f06119b0-73a6-4e7c-9768-6aa72e83bbc2_ENSG00000267453.2"; transcript_id "f06119b0-73a6-4e7c-9768-6aa72e83bbc2_ENSG00000267453.2"; exon_number "2"; exon_id "f06119b0-73a6-4e7c-9768-6aa72e83bbc2_ENSG00000267453.2.2";
chr19	/dev/stdin	CDS	15965543	15965646	.	-	2	gene_id "f06119b0-73a6-4e7c-9768-6aa72e83bbc2_ENSG00000267453.2"; transcript_id "f06119b0-73a6-4e7c-9768-6aa72e83bbc2_ENSG00000267453.2"; exon_number "2"; exon_id "f06119b0-73a6-4e7c-9768-6aa72e83bbc2_ENSG00000267453.2.2";
chr19	/dev/stdin	exon	15973722	15973811	.	-	.	gene_id "f06119b0-73a6-4e7c-9768-6aa72e83bbc2_ENSG00000267453.2"; transcript_id "f06119b0-73a6-4e7c-9768-6aa72e83bbc2_ENSG00000267453.2"; exon_number "3"; exon_id "f06119b0-73a6-4e7c-9768-6aa72e83bbc2_ENSG00000267453.2.3";
chr19	/dev/stdin	CDS	15973722	15973811	.	-	2	gene_id "f06119b0-73a6-4e7c-9768-6aa72e83bbc2_ENSG00000267453.2"; transcript_id "f06119b0-73a6-4e7c-9768-6aa72e83bbc2_ENSG00000267453.2"; exon_number "3"; exon_id "f06119b0-73a6-4e7c-9768-6aa72e83bbc2_ENSG00000267453.2.3";
chr19	/dev/stdin	exon	15973919	15974204	.	-	.	gene_id "f06119b0-73a6-4e7c-9768-6aa72e83bbc2_ENSG00000267453.2"; transcript_id "f06119b0-73a6-4e7c-9768-6aa72e83bbc2_ENSG00000267453.2"; exon_number "4"; exon_id "f06119b0-73a6-4e7c-9768-6aa72e83bbc2_ENSG00000267453.2.4";
chr19	/dev/stdin	CDS	15973919	15974204	.	-	0	gene_id "f06119b0-73a6-4e7c-9768-6aa72e83bbc2_ENSG00000267453.2"; transcript_id "f06119b0-73a6-4e7c-9768-6aa72e83bbc2_ENSG00000267453.2"; exon_number "4"; exon_id "f06119b0-73a6-4e7c-9768-6aa72e83bbc2_ENSG00000267453.2.4";
chr19	/dev/stdin	start_codon	15974202	15974204	.	-	0	gene_id "f06119b0-73a6-4e7c-9768-6aa72e83bbc2_ENSG00000267453.2"; transcript_id "f06119b0-73a6-4e7c-9768-6aa72e83bbc2_ENSG00000267453.2"; exon_number "4"; exon_id "f06119b0-73a6-4e7c-9768-6aa72e83bbc2_ENSG00000267453.2.4";
chr19	/dev/stdin	transcript	15962804	15974204	.	-	.	gene_id "9468f809-0f68-4ec7-a630-86830e332234_ENSG00000267453.2"; transcript_id "9468f809-0f68-4ec7-a630-86830e332234_ENSG00000267453.2";
chr19	/dev/stdin	exon	15962804	15963059	.	-	.	gene_id "9468f809-0f68-4ec7-a630-86830e332234_ENSG00000267453.2"; transcript_id "9468f809-0f68-4ec7-a630-86830e332234_ENSG00000267453.2"; exon_number "1"; exon_id "9468f809-0f68-4ec7-a630-86830e332234_ENSG00000267453.2.1";
chr19	/dev/stdin	CDS	15962804	15963059	.	-	0	gene_id "9468f809-0f68-4ec7-a630-86830e332234_ENSG00000267453.2"; transcript_id "9468f809-0f68-4ec7-a630-86830e332234_ENSG00000267453.2"; exon_number "1"; exon_id "9468f809-0f68-4ec7-a630-86830e332234_ENSG00000267453.2.1";
chr19	/dev/stdin	exon	15965543	15965646	.	-	.	gene_id "9468f809-0f68-4ec7-a630-86830e332234_ENSG00000267453.2"; transcript_id "9468f809-0f68-4ec7-a630-86830e332234_ENSG00000267453.2"; exon_number "2"; exon_id "9468f809-0f68-4ec7-a630-86830e332234_ENSG00000267453.2.2";
chr19	/dev/stdin	CDS	15965543	15965646	.	-	2	gene_id "9468f809-0f68-4ec7-a630-86830e332234_ENSG00000267453.2"; transcript_id "9468f809-0f68-4ec7-a630-86830e332234_ENSG00000267453.2"; exon_number "2"; exon_id "9468f809-0f68-4ec7-a630-86830e332234_ENSG00000267453.2.2";
chr19	/dev/stdin	exon	15973919	15974204	.	-	.	gene_id "9468f809-0f68-4ec7-a630-86830e332234_ENSG00000267453.2"; transcript_id "9468f809-0f68-4ec7-a630-86830e332234_ENSG00000267453.2"; exon_number "3"; exon_id "9468f809-0f68-4ec7-a630-86830e332234_ENSG00000267453.2.3";
chr19	/dev/stdin	CDS	15973919	15974204	.	-	0	gene_id "9468f809-0f68-4ec7-a630-86830e332234_ENSG00000267453.2"; transcript_id "9468f809-0f68-4ec7-a630-86830e332234_ENSG00000267453.2"; exon_number "3"; exon_id "9468f809-0f68-4ec7-a630-86830e332234_ENSG00000267453.2.3";
chr19	/dev/stdin	start_codon	15974202	15974204	.	-	0	gene_id "9468f809-0f68-4ec7-a630-86830e332234_ENSG00000267453.2"; transcript_id "9468f809-0f68-4ec7-a630-86830e332234_ENSG00000267453.2"; exon_number "3"; exon_id "9468f809-0f68-4ec7-a630-86830e332234_ENSG00000267453.2.3";
chr19	/dev/stdin	transcript	15962804	15974101	.	-	.	gene_id "01185844-b927-4ea0-a974-9603c53ddafa_ENSG00000267453.2"; transcript_id "01185844-b927-4ea0-a974-9603c53ddafa_ENSG00000267453.2";
chr19	/dev/stdin	exon	15962804	15963059	.	-	.	gene_id "01185844-b927-4ea0-a974-9603c53ddafa_ENSG00000267453.2"; transcript_id "01185844-b927-4ea0-a974-9603c53ddafa_ENSG00000267453.2"; exon_number "1"; exon_id "01185844-b927-4ea0-a974-9603c53ddafa_ENSG00000267453.2.1";
chr19	/dev/stdin	CDS	15962804	15963059	.	-	2	gene_id "01185844-b927-4ea0-a974-9603c53ddafa_ENSG00000267453.2"; transcript_id "01185844-b927-4ea0-a974-9603c53ddafa_ENSG00000267453.2"; exon_number "1"; exon_id "01185844-b927-4ea0-a974-9603c53ddafa_ENSG00000267453.2.1";
chr19	/dev/stdin	exon	15965543	15966182	.	-	.	gene_id "01185844-b927-4ea0-a974-9603c53ddafa_ENSG00000267453.2"; transcript_id "01185844-b927-4ea0-a974-9603c53ddafa_ENSG00000267453.2"; exon_number "2"; exon_id "01185844-b927-4ea0-a974-9603c53ddafa_ENSG00000267453.2.2";
chr19	/dev/stdin	CDS	15965543	15966182	.	-	0	gene_id "01185844-b927-4ea0-a974-9603c53ddafa_ENSG00000267453.2"; transcript_id "01185844-b927-4ea0-a974-9603c53ddafa_ENSG00000267453.2"; exon_number "2"; exon_id "01185844-b927-4ea0-a974-9603c53ddafa_ENSG00000267453.2.2";
chr19	/dev/stdin	exon	15973919	15974101	.	-	.	gene_id "01185844-b927-4ea0-a974-9603c53ddafa_ENSG00000267453.2"; transcript_id "01185844-b927-4ea0-a974-9603c53ddafa_ENSG00000267453.2"; exon_number "3"; exon_id "01185844-b927-4ea0-a974-9603c53ddafa_ENSG00000267453.2.3";
chr19	/dev/stdin	CDS	15973919	15974101	.	-	0	gene_id "01185844-b927-4ea0-a974-9603c53ddafa_ENSG00000267453.2"; transcript_id "01185844-b927-4ea0-a974-9603c53ddafa_ENSG00000267453.2"; exon_number "3"; exon_id "01185844-b927-4ea0-a974-9603c53ddafa_ENSG00000267453.2.3";
chr19	/dev/stdin	start_codon	15974099	15974101	.	-	0	gene_id "01185844-b927-4ea0-a974-9603c53ddafa_ENSG00000267453.2"; transcript_id "01185844-b927-4ea0-a974-9603c53ddafa_ENSG00000267453.2"; exon_number "3"; exon_id "01185844-b927-4ea0-a974-9603c53ddafa_ENSG00000267453.2.3";
chr19	/dev/stdin	transcript	16024486	16045677	.	-	.	gene_id "ENST00000248041.8_ENSG00000171903.12"; transcript_id "ENST00000248041.8_ENSG00000171903.12";
chr19	/dev/stdin	exon	16024486	16024719	.	-	.	gene_id "ENST00000248041.8_ENSG00000171903.12"; transcript_id "ENST00000248041.8_ENSG00000171903.12"; exon_number "1"; exon_id "ENST00000248041.8_ENSG00000171903.12.1";
chr19	/dev/stdin	CDS	16024489	16024719	.	-	0	gene_id "ENST00000248041.8_ENSG00000171903.12"; transcript_id "ENST00000248041.8_ENSG00000171903.12"; exon_number "1"; exon_id "ENST00000248041.8_ENSG00000171903.12.1";
chr19	/dev/stdin	exon	16025115	16025197	.	-	.	gene_id "ENST00000248041.8_ENSG00000171903.12"; transcript_id "ENST00000248041.8_ENSG00000171903.12"; exon_number "2"; exon_id "ENST00000248041.8_ENSG00000171903.12.2";
chr19	/dev/stdin	CDS	16025115	16025197	.	-	2	gene_id "ENST00000248041.8_ENSG00000171903.12"; transcript_id "ENST00000248041.8_ENSG00000171903.12"; exon_number "2"; exon_id "ENST00000248041.8_ENSG00000171903.12.2";
chr19	/dev/stdin	exon	16025412	16025476	.	-	.	gene_id "ENST00000248041.8_ENSG00000171903.12"; transcript_id "ENST00000248041.8_ENSG00000171903.12"; exon_number "3"; exon_id "ENST00000248041.8_ENSG00000171903.12.3";
chr19	/dev/stdin	CDS	16025412	16025476	.	-	1	gene_id "ENST00000248041.8_ENSG00000171903.12"; transcript_id "ENST00000248041.8_ENSG00000171903.12"; exon_number "3"; exon_id "ENST00000248041.8_ENSG00000171903.12.3";
chr19	/dev/stdin	exon	16025572	16025705	.	-	.	gene_id "ENST00000248041.8_ENSG00000171903.12"; transcript_id "ENST00000248041.8_ENSG00000171903.12"; exon_number "4"; exon_id "ENST00000248041.8_ENSG00000171903.12.4";
chr19	/dev/stdin	CDS	16025572	16025705	.	-	0	gene_id "ENST00000248041.8_ENSG00000171903.12"; transcript_id "ENST00000248041.8_ENSG00000171903.12"; exon_number "4"; exon_id "ENST00000248041.8_ENSG00000171903.12.4";
chr19	/dev/stdin	exon	16032847	16032976	.	-	.	gene_id "ENST00000248041.8_ENSG00000171903.12"; transcript_id "ENST00000248041.8_ENSG00000171903.12"; exon_number "5"; exon_id "ENST00000248041.8_ENSG00000171903.12.5";
chr19	/dev/stdin	CDS	16032847	16032976	.	-	1	gene_id "ENST00000248041.8_ENSG00000171903.12"; transcript_id "ENST00000248041.8_ENSG00000171903.12"; exon_number "5"; exon_id "ENST00000248041.8_ENSG00000171903.12.5";
chr19	/dev/stdin	exon	16033174	16033240	.	-	.	gene_id "ENST00000248041.8_ENSG00000171903.12"; transcript_id "ENST00000248041.8_ENSG00000171903.12"; exon_number "6"; exon_id "ENST00000248041.8_ENSG00000171903.12.6";
chr19	/dev/stdin	CDS	16033174	16033240	.	-	2	gene_id "ENST00000248041.8_ENSG00000171903.12"; transcript_id "ENST00000248041.8_ENSG00000171903.12"; exon_number "6"; exon_id "ENST00000248041.8_ENSG00000171903.12.6";
chr19	/dev/stdin	exon	16034622	16034892	.	-	.	gene_id "ENST00000248041.8_ENSG00000171903.12"; transcript_id "ENST00000248041.8_ENSG00000171903.12"; exon_number "7"; exon_id "ENST00000248041.8_ENSG00000171903.12.7";
chr19	/dev/stdin	CDS	16034622	16034892	.	-	0	gene_id "ENST00000248041.8_ENSG00000171903.12"; transcript_id "ENST00000248041.8_ENSG00000171903.12"; exon_number "7"; exon_id "ENST00000248041.8_ENSG00000171903.12.7";
chr19	/dev/stdin	exon	16035571	16035692	.	-	.	gene_id "ENST00000248041.8_ENSG00000171903.12"; transcript_id "ENST00000248041.8_ENSG00000171903.12"; exon_number "8"; exon_id "ENST00000248041.8_ENSG00000171903.12.8";
chr19	/dev/stdin	CDS	16035571	16035692	.	-	2	gene_id "ENST00000248041.8_ENSG00000171903.12"; transcript_id "ENST00000248041.8_ENSG00000171903.12"; exon_number "8"; exon_id "ENST00000248041.8_ENSG00000171903.12.8";
chr19	/dev/stdin	exon	16038022	16038149	.	-	.	gene_id "ENST00000248041.8_ENSG00000171903.12"; transcript_id "ENST00000248041.8_ENSG00000171903.12"; exon_number "9"; exon_id "ENST00000248041.8_ENSG00000171903.12.9";
chr19	/dev/stdin	CDS	16038022	16038149	.	-	1	gene_id "ENST00000248041.8_ENSG00000171903.12"; transcript_id "ENST00000248041.8_ENSG00000171903.12"; exon_number "9"; exon_id "ENST00000248041.8_ENSG00000171903.12.9";
chr19	/dev/stdin	exon	16038240	16038293	.	-	.	gene_id "ENST00000248041.8_ENSG00000171903.12"; transcript_id "ENST00000248041.8_ENSG00000171903.12"; exon_number "10"; exon_id "ENST00000248041.8_ENSG00000171903.12.10";
chr19	/dev/stdin	CDS	16038240	16038293	.	-	1	gene_id "ENST00000248041.8_ENSG00000171903.12"; transcript_id "ENST00000248041.8_ENSG00000171903.12"; exon_number "10"; exon_id "ENST00000248041.8_ENSG00000171903.12.10";
chr19	/dev/stdin	exon	16040267	16040411	.	-	.	gene_id "ENST00000248041.8_ENSG00000171903.12"; transcript_id "ENST00000248041.8_ENSG00000171903.12"; exon_number "11"; exon_id "ENST00000248041.8_ENSG00000171903.12.11";
chr19	/dev/stdin	CDS	16040267	16040411	.	-	2	gene_id "ENST00000248041.8_ENSG00000171903.12"; transcript_id "ENST00000248041.8_ENSG00000171903.12"; exon_number "11"; exon_id "ENST00000248041.8_ENSG00000171903.12.11";
chr19	/dev/stdin	exon	16045021	16045219	.	-	.	gene_id "ENST00000248041.8_ENSG00000171903.12"; transcript_id "ENST00000248041.8_ENSG00000171903.12"; exon_number "12"; exon_id "ENST00000248041.8_ENSG00000171903.12.12";
chr19	/dev/stdin	CDS	16045021	16045219	.	-	0	gene_id "ENST00000248041.8_ENSG00000171903.12"; transcript_id "ENST00000248041.8_ENSG00000171903.12"; exon_number "12"; exon_id "ENST00000248041.8_ENSG00000171903.12.12";
chr19	/dev/stdin	exon	16045642	16045677	.	-	.	gene_id "ENST00000248041.8_ENSG00000171903.12"; transcript_id "ENST00000248041.8_ENSG00000171903.12"; exon_number "13"; exon_id "ENST00000248041.8_ENSG00000171903.12.13";
chr19	/dev/stdin	CDS	16045642	16045677	.	-	0	gene_id "ENST00000248041.8_ENSG00000171903.12"; transcript_id "ENST00000248041.8_ENSG00000171903.12"; exon_number "13"; exon_id "ENST00000248041.8_ENSG00000171903.12.13";
chr19	/dev/stdin	start_codon	16045675	16045677	.	-	0	gene_id "ENST00000248041.8_ENSG00000171903.12"; transcript_id "ENST00000248041.8_ENSG00000171903.12"; exon_number "13"; exon_id "ENST00000248041.8_ENSG00000171903.12.13";
chr19	/dev/stdin	stop_codon	16024486	16024488	.	-	0	gene_id "ENST00000248041.8_ENSG00000171903.12"; transcript_id "ENST00000248041.8_ENSG00000171903.12"; exon_number "1"; exon_id "ENST00000248041.8_ENSG00000171903.12.1";
chr19	/dev/stdin	transcript	16023750	16045677	.	-	.	gene_id "ENST00000248041.8-1_ENSG00000171903.12"; transcript_id "ENST00000248041.8-1_ENSG00000171903.12";
chr19	/dev/stdin	exon	16023750	16024719	.	-	.	gene_id "ENST00000248041.8-1_ENSG00000171903.12"; transcript_id "ENST00000248041.8-1_ENSG00000171903.12"; exon_number "1"; exon_id "ENST00000248041.8-1_ENSG00000171903.12.1";
chr19	/dev/stdin	CDS	16023750	16024719	.	-	0	gene_id "ENST00000248041.8-1_ENSG00000171903.12"; transcript_id "ENST00000248041.8-1_ENSG00000171903.12"; exon_number "1"; exon_id "ENST00000248041.8-1_ENSG00000171903.12.1";
chr19	/dev/stdin	exon	16025115	16025197	.	-	.	gene_id "ENST00000248041.8-1_ENSG00000171903.12"; transcript_id "ENST00000248041.8-1_ENSG00000171903.12"; exon_number "2"; exon_id "ENST00000248041.8-1_ENSG00000171903.12.2";
chr19	/dev/stdin	CDS	16025115	16025197	.	-	2	gene_id "ENST00000248041.8-1_ENSG00000171903.12"; transcript_id "ENST00000248041.8-1_ENSG00000171903.12"; exon_number "2"; exon_id "ENST00000248041.8-1_ENSG00000171903.12.2";
chr19	/dev/stdin	exon	16025412	16025476	.	-	.	gene_id "ENST00000248041.8-1_ENSG00000171903.12"; transcript_id "ENST00000248041.8-1_ENSG00000171903.12"; exon_number "3"; exon_id "ENST00000248041.8-1_ENSG00000171903.12.3";
chr19	/dev/stdin	CDS	16025412	16025476	.	-	1	gene_id "ENST00000248041.8-1_ENSG00000171903.12"; transcript_id "ENST00000248041.8-1_ENSG00000171903.12"; exon_number "3"; exon_id "ENST00000248041.8-1_ENSG00000171903.12.3";
chr19	/dev/stdin	exon	16025572	16025705	.	-	.	gene_id "ENST00000248041.8-1_ENSG00000171903.12"; transcript_id "ENST00000248041.8-1_ENSG00000171903.12"; exon_number "4"; exon_id "ENST00000248041.8-1_ENSG00000171903.12.4";
chr19	/dev/stdin	CDS	16025572	16025705	.	-	0	gene_id "ENST00000248041.8-1_ENSG00000171903.12"; transcript_id "ENST00000248041.8-1_ENSG00000171903.12"; exon_number "4"; exon_id "ENST00000248041.8-1_ENSG00000171903.12.4";
chr19	/dev/stdin	exon	16032847	16032976	.	-	.	gene_id "ENST00000248041.8-1_ENSG00000171903.12"; transcript_id "ENST00000248041.8-1_ENSG00000171903.12"; exon_number "5"; exon_id "ENST00000248041.8-1_ENSG00000171903.12.5";
chr19	/dev/stdin	CDS	16032847	16032976	.	-	1	gene_id "ENST00000248041.8-1_ENSG00000171903.12"; transcript_id "ENST00000248041.8-1_ENSG00000171903.12"; exon_number "5"; exon_id "ENST00000248041.8-1_ENSG00000171903.12.5";
chr19	/dev/stdin	exon	16033174	16033240	.	-	.	gene_id "ENST00000248041.8-1_ENSG00000171903.12"; transcript_id "ENST00000248041.8-1_ENSG00000171903.12"; exon_number "6"; exon_id "ENST00000248041.8-1_ENSG00000171903.12.6";
chr19	/dev/stdin	CDS	16033174	16033240	.	-	2	gene_id "ENST00000248041.8-1_ENSG00000171903.12"; transcript_id "ENST00000248041.8-1_ENSG00000171903.12"; exon_number "6"; exon_id "ENST00000248041.8-1_ENSG00000171903.12.6";
chr19	/dev/stdin	exon	16034622	16034892	.	-	.	gene_id "ENST00000248041.8-1_ENSG00000171903.12"; transcript_id "ENST00000248041.8-1_ENSG00000171903.12"; exon_number "7"; exon_id "ENST00000248041.8-1_ENSG00000171903.12.7";
chr19	/dev/stdin	CDS	16034622	16034892	.	-	0	gene_id "ENST00000248041.8-1_ENSG00000171903.12"; transcript_id "ENST00000248041.8-1_ENSG00000171903.12"; exon_number "7"; exon_id "ENST00000248041.8-1_ENSG00000171903.12.7";
chr19	/dev/stdin	exon	16035571	16035692	.	-	.	gene_id "ENST00000248041.8-1_ENSG00000171903.12"; transcript_id "ENST00000248041.8-1_ENSG00000171903.12"; exon_number "8"; exon_id "ENST00000248041.8-1_ENSG00000171903.12.8";
chr19	/dev/stdin	CDS	16035571	16035692	.	-	2	gene_id "ENST00000248041.8-1_ENSG00000171903.12"; transcript_id "ENST00000248041.8-1_ENSG00000171903.12"; exon_number "8"; exon_id "ENST00000248041.8-1_ENSG00000171903.12.8";
chr19	/dev/stdin	exon	16038022	16038149	.	-	.	gene_id "ENST00000248041.8-1_ENSG00000171903.12"; transcript_id "ENST00000248041.8-1_ENSG00000171903.12"; exon_number "9"; exon_id "ENST00000248041.8-1_ENSG00000171903.12.9";
chr19	/dev/stdin	CDS	16038022	16038149	.	-	1	gene_id "ENST00000248041.8-1_ENSG00000171903.12"; transcript_id "ENST00000248041.8-1_ENSG00000171903.12"; exon_number "9"; exon_id "ENST00000248041.8-1_ENSG00000171903.12.9";
chr19	/dev/stdin	exon	16038240	16038293	.	-	.	gene_id "ENST00000248041.8-1_ENSG00000171903.12"; transcript_id "ENST00000248041.8-1_ENSG00000171903.12"; exon_number "10"; exon_id "ENST00000248041.8-1_ENSG00000171903.12.10";
chr19	/dev/stdin	CDS	16038240	16038293	.	-	1	gene_id "ENST00000248041.8-1_ENSG00000171903.12"; transcript_id "ENST00000248041.8-1_ENSG00000171903.12"; exon_number "10"; exon_id "ENST00000248041.8-1_ENSG00000171903.12.10";
chr19	/dev/stdin	exon	16040267	16040411	.	-	.	gene_id "ENST00000248041.8-1_ENSG00000171903.12"; transcript_id "ENST00000248041.8-1_ENSG00000171903.12"; exon_number "11"; exon_id "ENST00000248041.8-1_ENSG00000171903.12.11";
chr19	/dev/stdin	CDS	16040267	16040411	.	-	2	gene_id "ENST00000248041.8-1_ENSG00000171903.12"; transcript_id "ENST00000248041.8-1_ENSG00000171903.12"; exon_number "11"; exon_id "ENST00000248041.8-1_ENSG00000171903.12.11";
chr19	/dev/stdin	exon	16045021	16045219	.	-	.	gene_id "ENST00000248041.8-1_ENSG00000171903.12"; transcript_id "ENST00000248041.8-1_ENSG00000171903.12"; exon_number "12"; exon_id "ENST00000248041.8-1_ENSG00000171903.12.12";
chr19	/dev/stdin	CDS	16045021	16045219	.	-	0	gene_id "ENST00000248041.8-1_ENSG00000171903.12"; transcript_id "ENST00000248041.8-1_ENSG00000171903.12"; exon_number "12"; exon_id "ENST00000248041.8-1_ENSG00000171903.12.12";
chr19	/dev/stdin	exon	16045642	16045677	.	-	.	gene_id "ENST00000248041.8-1_ENSG00000171903.12"; transcript_id "ENST00000248041.8-1_ENSG00000171903.12"; exon_number "13"; exon_id "ENST00000248041.8-1_ENSG00000171903.12.13";
chr19	/dev/stdin	CDS	16045642	16045677	.	-	0	gene_id "ENST00000248041.8-1_ENSG00000171903.12"; transcript_id "ENST00000248041.8-1_ENSG00000171903.12"; exon_number "13"; exon_id "ENST00000248041.8-1_ENSG00000171903.12.13";
chr19	/dev/stdin	start_codon	16045675	16045677	.	-	0	gene_id "ENST00000248041.8-1_ENSG00000171903.12"; transcript_id "ENST00000248041.8-1_ENSG00000171903.12"; exon_number "13"; exon_id "ENST00000248041.8-1_ENSG00000171903.12.13";
chr19	/dev/stdin	transcript	16023750	16035299	.	-	.	gene_id "82289984-92b6-4825-8f86-c38b8a771f2b_ENSG00000171903.12"; transcript_id "82289984-92b6-4825-8f86-c38b8a771f2b_ENSG00000171903.12";
chr19	/dev/stdin	exon	16023750	16024719	.	-	.	gene_id "82289984-92b6-4825-8f86-c38b8a771f2b_ENSG00000171903.12"; transcript_id "82289984-92b6-4825-8f86-c38b8a771f2b_ENSG00000171903.12"; exon_number "1"; exon_id "82289984-92b6-4825-8f86-c38b8a771f2b_ENSG00000171903.12.1";
chr19	/dev/stdin	CDS	16023753	16024719	.	-	1	gene_id "82289984-92b6-4825-8f86-c38b8a771f2b_ENSG00000171903.12"; transcript_id "82289984-92b6-4825-8f86-c38b8a771f2b_ENSG00000171903.12"; exon_number "1"; exon_id "82289984-92b6-4825-8f86-c38b8a771f2b_ENSG00000171903.12.1";
chr19	/dev/stdin	exon	16025115	16025197	.	-	.	gene_id "82289984-92b6-4825-8f86-c38b8a771f2b_ENSG00000171903.12"; transcript_id "82289984-92b6-4825-8f86-c38b8a771f2b_ENSG00000171903.12"; exon_number "2"; exon_id "82289984-92b6-4825-8f86-c38b8a771f2b_ENSG00000171903.12.2";
chr19	/dev/stdin	CDS	16025115	16025197	.	-	0	gene_id "82289984-92b6-4825-8f86-c38b8a771f2b_ENSG00000171903.12"; transcript_id "82289984-92b6-4825-8f86-c38b8a771f2b_ENSG00000171903.12"; exon_number "2"; exon_id "82289984-92b6-4825-8f86-c38b8a771f2b_ENSG00000171903.12.2";
chr19	/dev/stdin	exon	16025412	16025476	.	-	.	gene_id "82289984-92b6-4825-8f86-c38b8a771f2b_ENSG00000171903.12"; transcript_id "82289984-92b6-4825-8f86-c38b8a771f2b_ENSG00000171903.12"; exon_number "3"; exon_id "82289984-92b6-4825-8f86-c38b8a771f2b_ENSG00000171903.12.3";
chr19	/dev/stdin	CDS	16025412	16025476	.	-	2	gene_id "82289984-92b6-4825-8f86-c38b8a771f2b_ENSG00000171903.12"; transcript_id "82289984-92b6-4825-8f86-c38b8a771f2b_ENSG00000171903.12"; exon_number "3"; exon_id "82289984-92b6-4825-8f86-c38b8a771f2b_ENSG00000171903.12.3";
chr19	/dev/stdin	exon	16025572	16025705	.	-	.	gene_id "82289984-92b6-4825-8f86-c38b8a771f2b_ENSG00000171903.12"; transcript_id "82289984-92b6-4825-8f86-c38b8a771f2b_ENSG00000171903.12"; exon_number "4"; exon_id "82289984-92b6-4825-8f86-c38b8a771f2b_ENSG00000171903.12.4";
chr19	/dev/stdin	CDS	16025572	16025705	.	-	1	gene_id "82289984-92b6-4825-8f86-c38b8a771f2b_ENSG00000171903.12"; transcript_id "82289984-92b6-4825-8f86-c38b8a771f2b_ENSG00000171903.12"; exon_number "4"; exon_id "82289984-92b6-4825-8f86-c38b8a771f2b_ENSG00000171903.12.4";
chr19	/dev/stdin	exon	16032847	16032976	.	-	.	gene_id "82289984-92b6-4825-8f86-c38b8a771f2b_ENSG00000171903.12"; transcript_id "82289984-92b6-4825-8f86-c38b8a771f2b_ENSG00000171903.12"; exon_number "5"; exon_id "82289984-92b6-4825-8f86-c38b8a771f2b_ENSG00000171903.12.5";
chr19	/dev/stdin	CDS	16032847	16032976	.	-	2	gene_id "82289984-92b6-4825-8f86-c38b8a771f2b_ENSG00000171903.12"; transcript_id "82289984-92b6-4825-8f86-c38b8a771f2b_ENSG00000171903.12"; exon_number "5"; exon_id "82289984-92b6-4825-8f86-c38b8a771f2b_ENSG00000171903.12.5";
chr19	/dev/stdin	exon	16033174	16033240	.	-	.	gene_id "82289984-92b6-4825-8f86-c38b8a771f2b_ENSG00000171903.12"; transcript_id "82289984-92b6-4825-8f86-c38b8a771f2b_ENSG00000171903.12"; exon_number "6"; exon_id "82289984-92b6-4825-8f86-c38b8a771f2b_ENSG00000171903.12.6";
chr19	/dev/stdin	CDS	16033174	16033240	.	-	0	gene_id "82289984-92b6-4825-8f86-c38b8a771f2b_ENSG00000171903.12"; transcript_id "82289984-92b6-4825-8f86-c38b8a771f2b_ENSG00000171903.12"; exon_number "6"; exon_id "82289984-92b6-4825-8f86-c38b8a771f2b_ENSG00000171903.12.6";
chr19	/dev/stdin	exon	16034622	16035299	.	-	.	gene_id "82289984-92b6-4825-8f86-c38b8a771f2b_ENSG00000171903.12"; transcript_id "82289984-92b6-4825-8f86-c38b8a771f2b_ENSG00000171903.12"; exon_number "7"; exon_id "82289984-92b6-4825-8f86-c38b8a771f2b_ENSG00000171903.12.7";
chr19	/dev/stdin	CDS	16034622	16035299	.	-	0	gene_id "82289984-92b6-4825-8f86-c38b8a771f2b_ENSG00000171903.12"; transcript_id "82289984-92b6-4825-8f86-c38b8a771f2b_ENSG00000171903.12"; exon_number "7"; exon_id "82289984-92b6-4825-8f86-c38b8a771f2b_ENSG00000171903.12.7";
chr19	/dev/stdin	start_codon	16035297	16035299	.	-	0	gene_id "82289984-92b6-4825-8f86-c38b8a771f2b_ENSG00000171903.12"; transcript_id "82289984-92b6-4825-8f86-c38b8a771f2b_ENSG00000171903.12"; exon_number "7"; exon_id "82289984-92b6-4825-8f86-c38b8a771f2b_ENSG00000171903.12.7";
chr19	/dev/stdin	stop_codon	16023750	16023752	.	-	0	gene_id "82289984-92b6-4825-8f86-c38b8a771f2b_ENSG00000171903.12"; transcript_id "82289984-92b6-4825-8f86-c38b8a771f2b_ENSG00000171903.12"; exon_number "1"; exon_id "82289984-92b6-4825-8f86-c38b8a771f2b_ENSG00000171903.12.1";
chr19	/dev/stdin	transcript	16024486	16045677	.	-	.	gene_id "ENST00000402119.4_ENSG00000171903.12"; transcript_id "ENST00000402119.4_ENSG00000171903.12";
chr19	/dev/stdin	exon	16024486	16024719	.	-	.	gene_id "ENST00000402119.4_ENSG00000171903.12"; transcript_id "ENST00000402119.4_ENSG00000171903.12"; exon_number "1"; exon_id "ENST00000402119.4_ENSG00000171903.12.1";
chr19	/dev/stdin	CDS	16024486	16024719	.	-	1	gene_id "ENST00000402119.4_ENSG00000171903.12"; transcript_id "ENST00000402119.4_ENSG00000171903.12"; exon_number "1"; exon_id "ENST00000402119.4_ENSG00000171903.12.1";
chr19	/dev/stdin	exon	16025115	16025197	.	-	.	gene_id "ENST00000402119.4_ENSG00000171903.12"; transcript_id "ENST00000402119.4_ENSG00000171903.12"; exon_number "2"; exon_id "ENST00000402119.4_ENSG00000171903.12.2";
chr19	/dev/stdin	CDS	16025115	16025197	.	-	0	gene_id "ENST00000402119.4_ENSG00000171903.12"; transcript_id "ENST00000402119.4_ENSG00000171903.12"; exon_number "2"; exon_id "ENST00000402119.4_ENSG00000171903.12.2";
chr19	/dev/stdin	exon	16025412	16025476	.	-	.	gene_id "ENST00000402119.4_ENSG00000171903.12"; transcript_id "ENST00000402119.4_ENSG00000171903.12"; exon_number "3"; exon_id "ENST00000402119.4_ENSG00000171903.12.3";
chr19	/dev/stdin	CDS	16025412	16025476	.	-	2	gene_id "ENST00000402119.4_ENSG00000171903.12"; transcript_id "ENST00000402119.4_ENSG00000171903.12"; exon_number "3"; exon_id "ENST00000402119.4_ENSG00000171903.12.3";
chr19	/dev/stdin	exon	16025572	16025705	.	-	.	gene_id "ENST00000402119.4_ENSG00000171903.12"; transcript_id "ENST00000402119.4_ENSG00000171903.12"; exon_number "4"; exon_id "ENST00000402119.4_ENSG00000171903.12.4";
chr19	/dev/stdin	CDS	16025572	16025705	.	-	1	gene_id "ENST00000402119.4_ENSG00000171903.12"; transcript_id "ENST00000402119.4_ENSG00000171903.12"; exon_number "4"; exon_id "ENST00000402119.4_ENSG00000171903.12.4";
chr19	/dev/stdin	exon	16032847	16032976	.	-	.	gene_id "ENST00000402119.4_ENSG00000171903.12"; transcript_id "ENST00000402119.4_ENSG00000171903.12"; exon_number "5"; exon_id "ENST00000402119.4_ENSG00000171903.12.5";
chr19	/dev/stdin	CDS	16032847	16032976	.	-	2	gene_id "ENST00000402119.4_ENSG00000171903.12"; transcript_id "ENST00000402119.4_ENSG00000171903.12"; exon_number "5"; exon_id "ENST00000402119.4_ENSG00000171903.12.5";
chr19	/dev/stdin	exon	16033174	16033240	.	-	.	gene_id "ENST00000402119.4_ENSG00000171903.12"; transcript_id "ENST00000402119.4_ENSG00000171903.12"; exon_number "6"; exon_id "ENST00000402119.4_ENSG00000171903.12.6";
chr19	/dev/stdin	CDS	16033174	16033240	.	-	0	gene_id "ENST00000402119.4_ENSG00000171903.12"; transcript_id "ENST00000402119.4_ENSG00000171903.12"; exon_number "6"; exon_id "ENST00000402119.4_ENSG00000171903.12.6";
chr19	/dev/stdin	exon	16034622	16034892	.	-	.	gene_id "ENST00000402119.4_ENSG00000171903.12"; transcript_id "ENST00000402119.4_ENSG00000171903.12"; exon_number "7"; exon_id "ENST00000402119.4_ENSG00000171903.12.7";
chr19	/dev/stdin	CDS	16034622	16034892	.	-	1	gene_id "ENST00000402119.4_ENSG00000171903.12"; transcript_id "ENST00000402119.4_ENSG00000171903.12"; exon_number "7"; exon_id "ENST00000402119.4_ENSG00000171903.12.7";
chr19	/dev/stdin	exon	16035571	16035692	.	-	.	gene_id "ENST00000402119.4_ENSG00000171903.12"; transcript_id "ENST00000402119.4_ENSG00000171903.12"; exon_number "8"; exon_id "ENST00000402119.4_ENSG00000171903.12.8";
chr19	/dev/stdin	CDS	16035571	16035692	.	-	0	gene_id "ENST00000402119.4_ENSG00000171903.12"; transcript_id "ENST00000402119.4_ENSG00000171903.12"; exon_number "8"; exon_id "ENST00000402119.4_ENSG00000171903.12.8";
chr19	/dev/stdin	exon	16038022	16038149	.	-	.	gene_id "ENST00000402119.4_ENSG00000171903.12"; transcript_id "ENST00000402119.4_ENSG00000171903.12"; exon_number "9"; exon_id "ENST00000402119.4_ENSG00000171903.12.9";
chr19	/dev/stdin	CDS	16038022	16038149	.	-	2	gene_id "ENST00000402119.4_ENSG00000171903.12"; transcript_id "ENST00000402119.4_ENSG00000171903.12"; exon_number "9"; exon_id "ENST00000402119.4_ENSG00000171903.12.9";
chr19	/dev/stdin	exon	16038240	16038293	.	-	.	gene_id "ENST00000402119.4_ENSG00000171903.12"; transcript_id "ENST00000402119.4_ENSG00000171903.12"; exon_number "10"; exon_id "ENST00000402119.4_ENSG00000171903.12.10";
chr19	/dev/stdin	CDS	16038240	16038293	.	-	2	gene_id "ENST00000402119.4_ENSG00000171903.12"; transcript_id "ENST00000402119.4_ENSG00000171903.12"; exon_number "10"; exon_id "ENST00000402119.4_ENSG00000171903.12.10";
chr19	/dev/stdin	exon	16040267	16040411	.	-	.	gene_id "ENST00000402119.4_ENSG00000171903.12"; transcript_id "ENST00000402119.4_ENSG00000171903.12"; exon_number "11"; exon_id "ENST00000402119.4_ENSG00000171903.12.11";
chr19	/dev/stdin	CDS	16040267	16040411	.	-	0	gene_id "ENST00000402119.4_ENSG00000171903.12"; transcript_id "ENST00000402119.4_ENSG00000171903.12"; exon_number "11"; exon_id "ENST00000402119.4_ENSG00000171903.12.11";
chr19	/dev/stdin	exon	16045021	16045677	.	-	.	gene_id "ENST00000402119.4_ENSG00000171903.12"; transcript_id "ENST00000402119.4_ENSG00000171903.12"; exon_number "12"; exon_id "ENST00000402119.4_ENSG00000171903.12.12";
chr19	/dev/stdin	CDS	16045021	16045677	.	-	0	gene_id "ENST00000402119.4_ENSG00000171903.12"; transcript_id "ENST00000402119.4_ENSG00000171903.12"; exon_number "12"; exon_id "ENST00000402119.4_ENSG00000171903.12.12";
chr19	/dev/stdin	start_codon	16045675	16045677	.	-	0	gene_id "ENST00000402119.4_ENSG00000171903.12"; transcript_id "ENST00000402119.4_ENSG00000171903.12"; exon_number "12"; exon_id "ENST00000402119.4_ENSG00000171903.12.12";
chr19	/dev/stdin	transcript	16024486	16045677	.	-	.	gene_id "9a9c60e1-279f-4018-b56c-78089a673352_ENSG00000171903.12"; transcript_id "9a9c60e1-279f-4018-b56c-78089a673352_ENSG00000171903.12";
chr19	/dev/stdin	exon	16024486	16024719	.	-	.	gene_id "9a9c60e1-279f-4018-b56c-78089a673352_ENSG00000171903.12"; transcript_id "9a9c60e1-279f-4018-b56c-78089a673352_ENSG00000171903.12"; exon_number "1"; exon_id "9a9c60e1-279f-4018-b56c-78089a673352_ENSG00000171903.12.1";
chr19	/dev/stdin	CDS	16024486	16024719	.	-	1	gene_id "9a9c60e1-279f-4018-b56c-78089a673352_ENSG00000171903.12"; transcript_id "9a9c60e1-279f-4018-b56c-78089a673352_ENSG00000171903.12"; exon_number "1"; exon_id "9a9c60e1-279f-4018-b56c-78089a673352_ENSG00000171903.12.1";
chr19	/dev/stdin	exon	16025115	16025197	.	-	.	gene_id "9a9c60e1-279f-4018-b56c-78089a673352_ENSG00000171903.12"; transcript_id "9a9c60e1-279f-4018-b56c-78089a673352_ENSG00000171903.12"; exon_number "2"; exon_id "9a9c60e1-279f-4018-b56c-78089a673352_ENSG00000171903.12.2";
chr19	/dev/stdin	CDS	16025115	16025197	.	-	0	gene_id "9a9c60e1-279f-4018-b56c-78089a673352_ENSG00000171903.12"; transcript_id "9a9c60e1-279f-4018-b56c-78089a673352_ENSG00000171903.12"; exon_number "2"; exon_id "9a9c60e1-279f-4018-b56c-78089a673352_ENSG00000171903.12.2";
chr19	/dev/stdin	exon	16025409	16025476	.	-	.	gene_id "9a9c60e1-279f-4018-b56c-78089a673352_ENSG00000171903.12"; transcript_id "9a9c60e1-279f-4018-b56c-78089a673352_ENSG00000171903.12"; exon_number "3"; exon_id "9a9c60e1-279f-4018-b56c-78089a673352_ENSG00000171903.12.3";
chr19	/dev/stdin	CDS	16025409	16025476	.	-	2	gene_id "9a9c60e1-279f-4018-b56c-78089a673352_ENSG00000171903.12"; transcript_id "9a9c60e1-279f-4018-b56c-78089a673352_ENSG00000171903.12"; exon_number "3"; exon_id "9a9c60e1-279f-4018-b56c-78089a673352_ENSG00000171903.12.3";
chr19	/dev/stdin	exon	16025572	16025705	.	-	.	gene_id "9a9c60e1-279f-4018-b56c-78089a673352_ENSG00000171903.12"; transcript_id "9a9c60e1-279f-4018-b56c-78089a673352_ENSG00000171903.12"; exon_number "4"; exon_id "9a9c60e1-279f-4018-b56c-78089a673352_ENSG00000171903.12.4";
chr19	/dev/stdin	CDS	16025572	16025705	.	-	1	gene_id "9a9c60e1-279f-4018-b56c-78089a673352_ENSG00000171903.12"; transcript_id "9a9c60e1-279f-4018-b56c-78089a673352_ENSG00000171903.12"; exon_number "4"; exon_id "9a9c60e1-279f-4018-b56c-78089a673352_ENSG00000171903.12.4";
chr19	/dev/stdin	exon	16032847	16032976	.	-	.	gene_id "9a9c60e1-279f-4018-b56c-78089a673352_ENSG00000171903.12"; transcript_id "9a9c60e1-279f-4018-b56c-78089a673352_ENSG00000171903.12"; exon_number "5"; exon_id "9a9c60e1-279f-4018-b56c-78089a673352_ENSG00000171903.12.5";
chr19	/dev/stdin	CDS	16032847	16032976	.	-	2	gene_id "9a9c60e1-279f-4018-b56c-78089a673352_ENSG00000171903.12"; transcript_id "9a9c60e1-279f-4018-b56c-78089a673352_ENSG00000171903.12"; exon_number "5"; exon_id "9a9c60e1-279f-4018-b56c-78089a673352_ENSG00000171903.12.5";
chr19	/dev/stdin	exon	16033174	16033240	.	-	.	gene_id "9a9c60e1-279f-4018-b56c-78089a673352_ENSG00000171903.12"; transcript_id "9a9c60e1-279f-4018-b56c-78089a673352_ENSG00000171903.12"; exon_number "6"; exon_id "9a9c60e1-279f-4018-b56c-78089a673352_ENSG00000171903.12.6";
chr19	/dev/stdin	CDS	16033174	16033240	.	-	0	gene_id "9a9c60e1-279f-4018-b56c-78089a673352_ENSG00000171903.12"; transcript_id "9a9c60e1-279f-4018-b56c-78089a673352_ENSG00000171903.12"; exon_number "6"; exon_id "9a9c60e1-279f-4018-b56c-78089a673352_ENSG00000171903.12.6";
chr19	/dev/stdin	exon	16034622	16034892	.	-	.	gene_id "9a9c60e1-279f-4018-b56c-78089a673352_ENSG00000171903.12"; transcript_id "9a9c60e1-279f-4018-b56c-78089a673352_ENSG00000171903.12"; exon_number "7"; exon_id "9a9c60e1-279f-4018-b56c-78089a673352_ENSG00000171903.12.7";
chr19	/dev/stdin	CDS	16034622	16034892	.	-	1	gene_id "9a9c60e1-279f-4018-b56c-78089a673352_ENSG00000171903.12"; transcript_id "9a9c60e1-279f-4018-b56c-78089a673352_ENSG00000171903.12"; exon_number "7"; exon_id "9a9c60e1-279f-4018-b56c-78089a673352_ENSG00000171903.12.7";
chr19	/dev/stdin	exon	16035571	16035692	.	-	.	gene_id "9a9c60e1-279f-4018-b56c-78089a673352_ENSG00000171903.12"; transcript_id "9a9c60e1-279f-4018-b56c-78089a673352_ENSG00000171903.12"; exon_number "8"; exon_id "9a9c60e1-279f-4018-b56c-78089a673352_ENSG00000171903.12.8";
chr19	/dev/stdin	CDS	16035571	16035692	.	-	0	gene_id "9a9c60e1-279f-4018-b56c-78089a673352_ENSG00000171903.12"; transcript_id "9a9c60e1-279f-4018-b56c-78089a673352_ENSG00000171903.12"; exon_number "8"; exon_id "9a9c60e1-279f-4018-b56c-78089a673352_ENSG00000171903.12.8";
chr19	/dev/stdin	exon	16038022	16038149	.	-	.	gene_id "9a9c60e1-279f-4018-b56c-78089a673352_ENSG00000171903.12"; transcript_id "9a9c60e1-279f-4018-b56c-78089a673352_ENSG00000171903.12"; exon_number "9"; exon_id "9a9c60e1-279f-4018-b56c-78089a673352_ENSG00000171903.12.9";
chr19	/dev/stdin	CDS	16038022	16038149	.	-	2	gene_id "9a9c60e1-279f-4018-b56c-78089a673352_ENSG00000171903.12"; transcript_id "9a9c60e1-279f-4018-b56c-78089a673352_ENSG00000171903.12"; exon_number "9"; exon_id "9a9c60e1-279f-4018-b56c-78089a673352_ENSG00000171903.12.9";
chr19	/dev/stdin	exon	16038240	16038293	.	-	.	gene_id "9a9c60e1-279f-4018-b56c-78089a673352_ENSG00000171903.12"; transcript_id "9a9c60e1-279f-4018-b56c-78089a673352_ENSG00000171903.12"; exon_number "10"; exon_id "9a9c60e1-279f-4018-b56c-78089a673352_ENSG00000171903.12.10";
chr19	/dev/stdin	CDS	16038240	16038293	.	-	2	gene_id "9a9c60e1-279f-4018-b56c-78089a673352_ENSG00000171903.12"; transcript_id "9a9c60e1-279f-4018-b56c-78089a673352_ENSG00000171903.12"; exon_number "10"; exon_id "9a9c60e1-279f-4018-b56c-78089a673352_ENSG00000171903.12.10";
chr19	/dev/stdin	exon	16040267	16040411	.	-	.	gene_id "9a9c60e1-279f-4018-b56c-78089a673352_ENSG00000171903.12"; transcript_id "9a9c60e1-279f-4018-b56c-78089a673352_ENSG00000171903.12"; exon_number "11"; exon_id "9a9c60e1-279f-4018-b56c-78089a673352_ENSG00000171903.12.11";
chr19	/dev/stdin	CDS	16040267	16040411	.	-	0	gene_id "9a9c60e1-279f-4018-b56c-78089a673352_ENSG00000171903.12"; transcript_id "9a9c60e1-279f-4018-b56c-78089a673352_ENSG00000171903.12"; exon_number "11"; exon_id "9a9c60e1-279f-4018-b56c-78089a673352_ENSG00000171903.12.11";
chr19	/dev/stdin	exon	16045021	16045677	.	-	.	gene_id "9a9c60e1-279f-4018-b56c-78089a673352_ENSG00000171903.12"; transcript_id "9a9c60e1-279f-4018-b56c-78089a673352_ENSG00000171903.12"; exon_number "12"; exon_id "9a9c60e1-279f-4018-b56c-78089a673352_ENSG00000171903.12.12";
chr19	/dev/stdin	CDS	16045021	16045677	.	-	0	gene_id "9a9c60e1-279f-4018-b56c-78089a673352_ENSG00000171903.12"; transcript_id "9a9c60e1-279f-4018-b56c-78089a673352_ENSG00000171903.12"; exon_number "12"; exon_id "9a9c60e1-279f-4018-b56c-78089a673352_ENSG00000171903.12.12";
chr19	/dev/stdin	start_codon	16045675	16045677	.	-	0	gene_id "9a9c60e1-279f-4018-b56c-78089a673352_ENSG00000171903.12"; transcript_id "9a9c60e1-279f-4018-b56c-78089a673352_ENSG00000171903.12"; exon_number "12"; exon_id "9a9c60e1-279f-4018-b56c-78089a673352_ENSG00000171903.12.12";
chr19	/dev/stdin	transcript	16023750	16045220	.	-	.	gene_id "0fd88193-fd8e-43ae-b9b7-f48898a101b6-1_ENSG00000171903.12"; transcript_id "0fd88193-fd8e-43ae-b9b7-f48898a101b6-1_ENSG00000171903.12";
chr19	/dev/stdin	exon	16023750	16024719	.	-	.	gene_id "0fd88193-fd8e-43ae-b9b7-f48898a101b6-1_ENSG00000171903.12"; transcript_id "0fd88193-fd8e-43ae-b9b7-f48898a101b6-1_ENSG00000171903.12"; exon_number "1"; exon_id "0fd88193-fd8e-43ae-b9b7-f48898a101b6-1_ENSG00000171903.12.1";
chr19	/dev/stdin	CDS	16023750	16024719	.	-	2	gene_id "0fd88193-fd8e-43ae-b9b7-f48898a101b6-1_ENSG00000171903.12"; transcript_id "0fd88193-fd8e-43ae-b9b7-f48898a101b6-1_ENSG00000171903.12"; exon_number "1"; exon_id "0fd88193-fd8e-43ae-b9b7-f48898a101b6-1_ENSG00000171903.12.1";
chr19	/dev/stdin	exon	16025115	16025197	.	-	.	gene_id "0fd88193-fd8e-43ae-b9b7-f48898a101b6-1_ENSG00000171903.12"; transcript_id "0fd88193-fd8e-43ae-b9b7-f48898a101b6-1_ENSG00000171903.12"; exon_number "2"; exon_id "0fd88193-fd8e-43ae-b9b7-f48898a101b6-1_ENSG00000171903.12.2";
chr19	/dev/stdin	CDS	16025115	16025197	.	-	1	gene_id "0fd88193-fd8e-43ae-b9b7-f48898a101b6-1_ENSG00000171903.12"; transcript_id "0fd88193-fd8e-43ae-b9b7-f48898a101b6-1_ENSG00000171903.12"; exon_number "2"; exon_id "0fd88193-fd8e-43ae-b9b7-f48898a101b6-1_ENSG00000171903.12.2";
chr19	/dev/stdin	exon	16025412	16025476	.	-	.	gene_id "0fd88193-fd8e-43ae-b9b7-f48898a101b6-1_ENSG00000171903.12"; transcript_id "0fd88193-fd8e-43ae-b9b7-f48898a101b6-1_ENSG00000171903.12"; exon_number "3"; exon_id "0fd88193-fd8e-43ae-b9b7-f48898a101b6-1_ENSG00000171903.12.3";
chr19	/dev/stdin	CDS	16025412	16025476	.	-	0	gene_id "0fd88193-fd8e-43ae-b9b7-f48898a101b6-1_ENSG00000171903.12"; transcript_id "0fd88193-fd8e-43ae-b9b7-f48898a101b6-1_ENSG00000171903.12"; exon_number "3"; exon_id "0fd88193-fd8e-43ae-b9b7-f48898a101b6-1_ENSG00000171903.12.3";
chr19	/dev/stdin	exon	16025572	16025705	.	-	.	gene_id "0fd88193-fd8e-43ae-b9b7-f48898a101b6-1_ENSG00000171903.12"; transcript_id "0fd88193-fd8e-43ae-b9b7-f48898a101b6-1_ENSG00000171903.12"; exon_number "4"; exon_id "0fd88193-fd8e-43ae-b9b7-f48898a101b6-1_ENSG00000171903.12.4";
chr19	/dev/stdin	CDS	16025572	16025705	.	-	2	gene_id "0fd88193-fd8e-43ae-b9b7-f48898a101b6-1_ENSG00000171903.12"; transcript_id "0fd88193-fd8e-43ae-b9b7-f48898a101b6-1_ENSG00000171903.12"; exon_number "4"; exon_id "0fd88193-fd8e-43ae-b9b7-f48898a101b6-1_ENSG00000171903.12.4";
chr19	/dev/stdin	exon	16032847	16032976	.	-	.	gene_id "0fd88193-fd8e-43ae-b9b7-f48898a101b6-1_ENSG00000171903.12"; transcript_id "0fd88193-fd8e-43ae-b9b7-f48898a101b6-1_ENSG00000171903.12"; exon_number "5"; exon_id "0fd88193-fd8e-43ae-b9b7-f48898a101b6-1_ENSG00000171903.12.5";
chr19	/dev/stdin	CDS	16032847	16032976	.	-	0	gene_id "0fd88193-fd8e-43ae-b9b7-f48898a101b6-1_ENSG00000171903.12"; transcript_id "0fd88193-fd8e-43ae-b9b7-f48898a101b6-1_ENSG00000171903.12"; exon_number "5"; exon_id "0fd88193-fd8e-43ae-b9b7-f48898a101b6-1_ENSG00000171903.12.5";
chr19	/dev/stdin	exon	16033174	16033240	.	-	.	gene_id "0fd88193-fd8e-43ae-b9b7-f48898a101b6-1_ENSG00000171903.12"; transcript_id "0fd88193-fd8e-43ae-b9b7-f48898a101b6-1_ENSG00000171903.12"; exon_number "6"; exon_id "0fd88193-fd8e-43ae-b9b7-f48898a101b6-1_ENSG00000171903.12.6";
chr19	/dev/stdin	CDS	16033174	16033240	.	-	1	gene_id "0fd88193-fd8e-43ae-b9b7-f48898a101b6-1_ENSG00000171903.12"; transcript_id "0fd88193-fd8e-43ae-b9b7-f48898a101b6-1_ENSG00000171903.12"; exon_number "6"; exon_id "0fd88193-fd8e-43ae-b9b7-f48898a101b6-1_ENSG00000171903.12.6";
chr19	/dev/stdin	exon	16034622	16034892	.	-	.	gene_id "0fd88193-fd8e-43ae-b9b7-f48898a101b6-1_ENSG00000171903.12"; transcript_id "0fd88193-fd8e-43ae-b9b7-f48898a101b6-1_ENSG00000171903.12"; exon_number "7"; exon_id "0fd88193-fd8e-43ae-b9b7-f48898a101b6-1_ENSG00000171903.12.7";
chr19	/dev/stdin	CDS	16034622	16034892	.	-	2	gene_id "0fd88193-fd8e-43ae-b9b7-f48898a101b6-1_ENSG00000171903.12"; transcript_id "0fd88193-fd8e-43ae-b9b7-f48898a101b6-1_ENSG00000171903.12"; exon_number "7"; exon_id "0fd88193-fd8e-43ae-b9b7-f48898a101b6-1_ENSG00000171903.12.7";
chr19	/dev/stdin	exon	16035571	16035692	.	-	.	gene_id "0fd88193-fd8e-43ae-b9b7-f48898a101b6-1_ENSG00000171903.12"; transcript_id "0fd88193-fd8e-43ae-b9b7-f48898a101b6-1_ENSG00000171903.12"; exon_number "8"; exon_id "0fd88193-fd8e-43ae-b9b7-f48898a101b6-1_ENSG00000171903.12.8";
chr19	/dev/stdin	CDS	16035571	16035692	.	-	1	gene_id "0fd88193-fd8e-43ae-b9b7-f48898a101b6-1_ENSG00000171903.12"; transcript_id "0fd88193-fd8e-43ae-b9b7-f48898a101b6-1_ENSG00000171903.12"; exon_number "8"; exon_id "0fd88193-fd8e-43ae-b9b7-f48898a101b6-1_ENSG00000171903.12.8";
chr19	/dev/stdin	exon	16038022	16038149	.	-	.	gene_id "0fd88193-fd8e-43ae-b9b7-f48898a101b6-1_ENSG00000171903.12"; transcript_id "0fd88193-fd8e-43ae-b9b7-f48898a101b6-1_ENSG00000171903.12"; exon_number "9"; exon_id "0fd88193-fd8e-43ae-b9b7-f48898a101b6-1_ENSG00000171903.12.9";
chr19	/dev/stdin	CDS	16038022	16038149	.	-	0	gene_id "0fd88193-fd8e-43ae-b9b7-f48898a101b6-1_ENSG00000171903.12"; transcript_id "0fd88193-fd8e-43ae-b9b7-f48898a101b6-1_ENSG00000171903.12"; exon_number "9"; exon_id "0fd88193-fd8e-43ae-b9b7-f48898a101b6-1_ENSG00000171903.12.9";
chr19	/dev/stdin	exon	16040267	16040411	.	-	.	gene_id "0fd88193-fd8e-43ae-b9b7-f48898a101b6-1_ENSG00000171903.12"; transcript_id "0fd88193-fd8e-43ae-b9b7-f48898a101b6-1_ENSG00000171903.12"; exon_number "10"; exon_id "0fd88193-fd8e-43ae-b9b7-f48898a101b6-1_ENSG00000171903.12.10";
chr19	/dev/stdin	CDS	16040267	16040411	.	-	1	gene_id "0fd88193-fd8e-43ae-b9b7-f48898a101b6-1_ENSG00000171903.12"; transcript_id "0fd88193-fd8e-43ae-b9b7-f48898a101b6-1_ENSG00000171903.12"; exon_number "10"; exon_id "0fd88193-fd8e-43ae-b9b7-f48898a101b6-1_ENSG00000171903.12.10";
chr19	/dev/stdin	exon	16045021	16045220	.	-	.	gene_id "0fd88193-fd8e-43ae-b9b7-f48898a101b6-1_ENSG00000171903.12"; transcript_id "0fd88193-fd8e-43ae-b9b7-f48898a101b6-1_ENSG00000171903.12"; exon_number "11"; exon_id "0fd88193-fd8e-43ae-b9b7-f48898a101b6-1_ENSG00000171903.12.11";
chr19	/dev/stdin	CDS	16045021	16045220	.	-	0	gene_id "0fd88193-fd8e-43ae-b9b7-f48898a101b6-1_ENSG00000171903.12"; transcript_id "0fd88193-fd8e-43ae-b9b7-f48898a101b6-1_ENSG00000171903.12"; exon_number "11"; exon_id "0fd88193-fd8e-43ae-b9b7-f48898a101b6-1_ENSG00000171903.12.11";
chr19	/dev/stdin	start_codon	16045218	16045220	.	-	0	gene_id "0fd88193-fd8e-43ae-b9b7-f48898a101b6-1_ENSG00000171903.12"; transcript_id "0fd88193-fd8e-43ae-b9b7-f48898a101b6-1_ENSG00000171903.12"; exon_number "11"; exon_id "0fd88193-fd8e-43ae-b9b7-f48898a101b6-1_ENSG00000171903.12.11";
chr19	/dev/stdin	transcript	16024484	16045677	.	-	.	gene_id "7b5d8d23-4b5d-4543-85f0-e73095ab451d_ENSG00000171903.12"; transcript_id "7b5d8d23-4b5d-4543-85f0-e73095ab451d_ENSG00000171903.12";
chr19	/dev/stdin	exon	16024484	16024719	.	-	.	gene_id "7b5d8d23-4b5d-4543-85f0-e73095ab451d_ENSG00000171903.12"; transcript_id "7b5d8d23-4b5d-4543-85f0-e73095ab451d_ENSG00000171903.12"; exon_number "1"; exon_id "7b5d8d23-4b5d-4543-85f0-e73095ab451d_ENSG00000171903.12.1";
chr19	/dev/stdin	CDS	16024487	16024719	.	-	2	gene_id "7b5d8d23-4b5d-4543-85f0-e73095ab451d_ENSG00000171903.12"; transcript_id "7b5d8d23-4b5d-4543-85f0-e73095ab451d_ENSG00000171903.12"; exon_number "1"; exon_id "7b5d8d23-4b5d-4543-85f0-e73095ab451d_ENSG00000171903.12.1";
chr19	/dev/stdin	exon	16025115	16025197	.	-	.	gene_id "7b5d8d23-4b5d-4543-85f0-e73095ab451d_ENSG00000171903.12"; transcript_id "7b5d8d23-4b5d-4543-85f0-e73095ab451d_ENSG00000171903.12"; exon_number "2"; exon_id "7b5d8d23-4b5d-4543-85f0-e73095ab451d_ENSG00000171903.12.2";
chr19	/dev/stdin	CDS	16025115	16025197	.	-	1	gene_id "7b5d8d23-4b5d-4543-85f0-e73095ab451d_ENSG00000171903.12"; transcript_id "7b5d8d23-4b5d-4543-85f0-e73095ab451d_ENSG00000171903.12"; exon_number "2"; exon_id "7b5d8d23-4b5d-4543-85f0-e73095ab451d_ENSG00000171903.12.2";
chr19	/dev/stdin	exon	16025572	16025705	.	-	.	gene_id "7b5d8d23-4b5d-4543-85f0-e73095ab451d_ENSG00000171903.12"; transcript_id "7b5d8d23-4b5d-4543-85f0-e73095ab451d_ENSG00000171903.12"; exon_number "3"; exon_id "7b5d8d23-4b5d-4543-85f0-e73095ab451d_ENSG00000171903.12.3";
chr19	/dev/stdin	CDS	16025572	16025705	.	-	0	gene_id "7b5d8d23-4b5d-4543-85f0-e73095ab451d_ENSG00000171903.12"; transcript_id "7b5d8d23-4b5d-4543-85f0-e73095ab451d_ENSG00000171903.12"; exon_number "3"; exon_id "7b5d8d23-4b5d-4543-85f0-e73095ab451d_ENSG00000171903.12.3";
chr19	/dev/stdin	exon	16032847	16032976	.	-	.	gene_id "7b5d8d23-4b5d-4543-85f0-e73095ab451d_ENSG00000171903.12"; transcript_id "7b5d8d23-4b5d-4543-85f0-e73095ab451d_ENSG00000171903.12"; exon_number "4"; exon_id "7b5d8d23-4b5d-4543-85f0-e73095ab451d_ENSG00000171903.12.4";
chr19	/dev/stdin	CDS	16032847	16032976	.	-	1	gene_id "7b5d8d23-4b5d-4543-85f0-e73095ab451d_ENSG00000171903.12"; transcript_id "7b5d8d23-4b5d-4543-85f0-e73095ab451d_ENSG00000171903.12"; exon_number "4"; exon_id "7b5d8d23-4b5d-4543-85f0-e73095ab451d_ENSG00000171903.12.4";
chr19	/dev/stdin	exon	16033174	16033240	.	-	.	gene_id "7b5d8d23-4b5d-4543-85f0-e73095ab451d_ENSG00000171903.12"; transcript_id "7b5d8d23-4b5d-4543-85f0-e73095ab451d_ENSG00000171903.12"; exon_number "5"; exon_id "7b5d8d23-4b5d-4543-85f0-e73095ab451d_ENSG00000171903.12.5";
chr19	/dev/stdin	CDS	16033174	16033240	.	-	2	gene_id "7b5d8d23-4b5d-4543-85f0-e73095ab451d_ENSG00000171903.12"; transcript_id "7b5d8d23-4b5d-4543-85f0-e73095ab451d_ENSG00000171903.12"; exon_number "5"; exon_id "7b5d8d23-4b5d-4543-85f0-e73095ab451d_ENSG00000171903.12.5";
chr19	/dev/stdin	exon	16034622	16034892	.	-	.	gene_id "7b5d8d23-4b5d-4543-85f0-e73095ab451d_ENSG00000171903.12"; transcript_id "7b5d8d23-4b5d-4543-85f0-e73095ab451d_ENSG00000171903.12"; exon_number "6"; exon_id "7b5d8d23-4b5d-4543-85f0-e73095ab451d_ENSG00000171903.12.6";
chr19	/dev/stdin	CDS	16034622	16034892	.	-	0	gene_id "7b5d8d23-4b5d-4543-85f0-e73095ab451d_ENSG00000171903.12"; transcript_id "7b5d8d23-4b5d-4543-85f0-e73095ab451d_ENSG00000171903.12"; exon_number "6"; exon_id "7b5d8d23-4b5d-4543-85f0-e73095ab451d_ENSG00000171903.12.6";
chr19	/dev/stdin	exon	16035571	16035692	.	-	.	gene_id "7b5d8d23-4b5d-4543-85f0-e73095ab451d_ENSG00000171903.12"; transcript_id "7b5d8d23-4b5d-4543-85f0-e73095ab451d_ENSG00000171903.12"; exon_number "7"; exon_id "7b5d8d23-4b5d-4543-85f0-e73095ab451d_ENSG00000171903.12.7";
chr19	/dev/stdin	CDS	16035571	16035692	.	-	2	gene_id "7b5d8d23-4b5d-4543-85f0-e73095ab451d_ENSG00000171903.12"; transcript_id "7b5d8d23-4b5d-4543-85f0-e73095ab451d_ENSG00000171903.12"; exon_number "7"; exon_id "7b5d8d23-4b5d-4543-85f0-e73095ab451d_ENSG00000171903.12.7";
chr19	/dev/stdin	exon	16038022	16038149	.	-	.	gene_id "7b5d8d23-4b5d-4543-85f0-e73095ab451d_ENSG00000171903.12"; transcript_id "7b5d8d23-4b5d-4543-85f0-e73095ab451d_ENSG00000171903.12"; exon_number "8"; exon_id "7b5d8d23-4b5d-4543-85f0-e73095ab451d_ENSG00000171903.12.8";
chr19	/dev/stdin	CDS	16038022	16038149	.	-	1	gene_id "7b5d8d23-4b5d-4543-85f0-e73095ab451d_ENSG00000171903.12"; transcript_id "7b5d8d23-4b5d-4543-85f0-e73095ab451d_ENSG00000171903.12"; exon_number "8"; exon_id "7b5d8d23-4b5d-4543-85f0-e73095ab451d_ENSG00000171903.12.8";
chr19	/dev/stdin	exon	16038240	16038293	.	-	.	gene_id "7b5d8d23-4b5d-4543-85f0-e73095ab451d_ENSG00000171903.12"; transcript_id "7b5d8d23-4b5d-4543-85f0-e73095ab451d_ENSG00000171903.12"; exon_number "9"; exon_id "7b5d8d23-4b5d-4543-85f0-e73095ab451d_ENSG00000171903.12.9";
chr19	/dev/stdin	CDS	16038240	16038293	.	-	1	gene_id "7b5d8d23-4b5d-4543-85f0-e73095ab451d_ENSG00000171903.12"; transcript_id "7b5d8d23-4b5d-4543-85f0-e73095ab451d_ENSG00000171903.12"; exon_number "9"; exon_id "7b5d8d23-4b5d-4543-85f0-e73095ab451d_ENSG00000171903.12.9";
chr19	/dev/stdin	exon	16040267	16040411	.	-	.	gene_id "7b5d8d23-4b5d-4543-85f0-e73095ab451d_ENSG00000171903.12"; transcript_id "7b5d8d23-4b5d-4543-85f0-e73095ab451d_ENSG00000171903.12"; exon_number "10"; exon_id "7b5d8d23-4b5d-4543-85f0-e73095ab451d_ENSG00000171903.12.10";
chr19	/dev/stdin	CDS	16040267	16040411	.	-	2	gene_id "7b5d8d23-4b5d-4543-85f0-e73095ab451d_ENSG00000171903.12"; transcript_id "7b5d8d23-4b5d-4543-85f0-e73095ab451d_ENSG00000171903.12"; exon_number "10"; exon_id "7b5d8d23-4b5d-4543-85f0-e73095ab451d_ENSG00000171903.12.10";
chr19	/dev/stdin	exon	16045021	16045219	.	-	.	gene_id "7b5d8d23-4b5d-4543-85f0-e73095ab451d_ENSG00000171903.12"; transcript_id "7b5d8d23-4b5d-4543-85f0-e73095ab451d_ENSG00000171903.12"; exon_number "11"; exon_id "7b5d8d23-4b5d-4543-85f0-e73095ab451d_ENSG00000171903.12.11";
chr19	/dev/stdin	CDS	16045021	16045219	.	-	0	gene_id "7b5d8d23-4b5d-4543-85f0-e73095ab451d_ENSG00000171903.12"; transcript_id "7b5d8d23-4b5d-4543-85f0-e73095ab451d_ENSG00000171903.12"; exon_number "11"; exon_id "7b5d8d23-4b5d-4543-85f0-e73095ab451d_ENSG00000171903.12.11";
chr19	/dev/stdin	exon	16045642	16045677	.	-	.	gene_id "7b5d8d23-4b5d-4543-85f0-e73095ab451d_ENSG00000171903.12"; transcript_id "7b5d8d23-4b5d-4543-85f0-e73095ab451d_ENSG00000171903.12"; exon_number "12"; exon_id "7b5d8d23-4b5d-4543-85f0-e73095ab451d_ENSG00000171903.12.12";
chr19	/dev/stdin	CDS	16045642	16045677	.	-	0	gene_id "7b5d8d23-4b5d-4543-85f0-e73095ab451d_ENSG00000171903.12"; transcript_id "7b5d8d23-4b5d-4543-85f0-e73095ab451d_ENSG00000171903.12"; exon_number "12"; exon_id "7b5d8d23-4b5d-4543-85f0-e73095ab451d_ENSG00000171903.12.12";
chr19	/dev/stdin	start_codon	16045675	16045677	.	-	0	gene_id "7b5d8d23-4b5d-4543-85f0-e73095ab451d_ENSG00000171903.12"; transcript_id "7b5d8d23-4b5d-4543-85f0-e73095ab451d_ENSG00000171903.12"; exon_number "12"; exon_id "7b5d8d23-4b5d-4543-85f0-e73095ab451d_ENSG00000171903.12.12";
chr19	/dev/stdin	stop_codon	16024484	16024486	.	-	0	gene_id "7b5d8d23-4b5d-4543-85f0-e73095ab451d_ENSG00000171903.12"; transcript_id "7b5d8d23-4b5d-4543-85f0-e73095ab451d_ENSG00000171903.12"; exon_number "1"; exon_id "7b5d8d23-4b5d-4543-85f0-e73095ab451d_ENSG00000171903.12.1";
chr19	/dev/stdin	transcript	16024484	16045677	.	-	.	gene_id "3bea7fed-a7e1-444e-bc08-2207d6bc138f_ENSG00000171903.12"; transcript_id "3bea7fed-a7e1-444e-bc08-2207d6bc138f_ENSG00000171903.12";
chr19	/dev/stdin	exon	16024484	16024719	.	-	.	gene_id "3bea7fed-a7e1-444e-bc08-2207d6bc138f_ENSG00000171903.12"; transcript_id "3bea7fed-a7e1-444e-bc08-2207d6bc138f_ENSG00000171903.12"; exon_number "1"; exon_id "3bea7fed-a7e1-444e-bc08-2207d6bc138f_ENSG00000171903.12.1";
chr19	/dev/stdin	CDS	16024484	16024719	.	-	0	gene_id "3bea7fed-a7e1-444e-bc08-2207d6bc138f_ENSG00000171903.12"; transcript_id "3bea7fed-a7e1-444e-bc08-2207d6bc138f_ENSG00000171903.12"; exon_number "1"; exon_id "3bea7fed-a7e1-444e-bc08-2207d6bc138f_ENSG00000171903.12.1";
chr19	/dev/stdin	exon	16025115	16025197	.	-	.	gene_id "3bea7fed-a7e1-444e-bc08-2207d6bc138f_ENSG00000171903.12"; transcript_id "3bea7fed-a7e1-444e-bc08-2207d6bc138f_ENSG00000171903.12"; exon_number "2"; exon_id "3bea7fed-a7e1-444e-bc08-2207d6bc138f_ENSG00000171903.12.2";
chr19	/dev/stdin	CDS	16025115	16025197	.	-	2	gene_id "3bea7fed-a7e1-444e-bc08-2207d6bc138f_ENSG00000171903.12"; transcript_id "3bea7fed-a7e1-444e-bc08-2207d6bc138f_ENSG00000171903.12"; exon_number "2"; exon_id "3bea7fed-a7e1-444e-bc08-2207d6bc138f_ENSG00000171903.12.2";
chr19	/dev/stdin	exon	16025409	16025476	.	-	.	gene_id "3bea7fed-a7e1-444e-bc08-2207d6bc138f_ENSG00000171903.12"; transcript_id "3bea7fed-a7e1-444e-bc08-2207d6bc138f_ENSG00000171903.12"; exon_number "3"; exon_id "3bea7fed-a7e1-444e-bc08-2207d6bc138f_ENSG00000171903.12.3";
chr19	/dev/stdin	CDS	16025409	16025476	.	-	1	gene_id "3bea7fed-a7e1-444e-bc08-2207d6bc138f_ENSG00000171903.12"; transcript_id "3bea7fed-a7e1-444e-bc08-2207d6bc138f_ENSG00000171903.12"; exon_number "3"; exon_id "3bea7fed-a7e1-444e-bc08-2207d6bc138f_ENSG00000171903.12.3";
chr19	/dev/stdin	exon	16025572	16025705	.	-	.	gene_id "3bea7fed-a7e1-444e-bc08-2207d6bc138f_ENSG00000171903.12"; transcript_id "3bea7fed-a7e1-444e-bc08-2207d6bc138f_ENSG00000171903.12"; exon_number "4"; exon_id "3bea7fed-a7e1-444e-bc08-2207d6bc138f_ENSG00000171903.12.4";
chr19	/dev/stdin	CDS	16025572	16025705	.	-	0	gene_id "3bea7fed-a7e1-444e-bc08-2207d6bc138f_ENSG00000171903.12"; transcript_id "3bea7fed-a7e1-444e-bc08-2207d6bc138f_ENSG00000171903.12"; exon_number "4"; exon_id "3bea7fed-a7e1-444e-bc08-2207d6bc138f_ENSG00000171903.12.4";
chr19	/dev/stdin	exon	16032847	16032976	.	-	.	gene_id "3bea7fed-a7e1-444e-bc08-2207d6bc138f_ENSG00000171903.12"; transcript_id "3bea7fed-a7e1-444e-bc08-2207d6bc138f_ENSG00000171903.12"; exon_number "5"; exon_id "3bea7fed-a7e1-444e-bc08-2207d6bc138f_ENSG00000171903.12.5";
chr19	/dev/stdin	CDS	16032847	16032976	.	-	1	gene_id "3bea7fed-a7e1-444e-bc08-2207d6bc138f_ENSG00000171903.12"; transcript_id "3bea7fed-a7e1-444e-bc08-2207d6bc138f_ENSG00000171903.12"; exon_number "5"; exon_id "3bea7fed-a7e1-444e-bc08-2207d6bc138f_ENSG00000171903.12.5";
chr19	/dev/stdin	exon	16033174	16033240	.	-	.	gene_id "3bea7fed-a7e1-444e-bc08-2207d6bc138f_ENSG00000171903.12"; transcript_id "3bea7fed-a7e1-444e-bc08-2207d6bc138f_ENSG00000171903.12"; exon_number "6"; exon_id "3bea7fed-a7e1-444e-bc08-2207d6bc138f_ENSG00000171903.12.6";
chr19	/dev/stdin	CDS	16033174	16033240	.	-	2	gene_id "3bea7fed-a7e1-444e-bc08-2207d6bc138f_ENSG00000171903.12"; transcript_id "3bea7fed-a7e1-444e-bc08-2207d6bc138f_ENSG00000171903.12"; exon_number "6"; exon_id "3bea7fed-a7e1-444e-bc08-2207d6bc138f_ENSG00000171903.12.6";
chr19	/dev/stdin	exon	16034622	16034892	.	-	.	gene_id "3bea7fed-a7e1-444e-bc08-2207d6bc138f_ENSG00000171903.12"; transcript_id "3bea7fed-a7e1-444e-bc08-2207d6bc138f_ENSG00000171903.12"; exon_number "7"; exon_id "3bea7fed-a7e1-444e-bc08-2207d6bc138f_ENSG00000171903.12.7";
chr19	/dev/stdin	CDS	16034622	16034892	.	-	0	gene_id "3bea7fed-a7e1-444e-bc08-2207d6bc138f_ENSG00000171903.12"; transcript_id "3bea7fed-a7e1-444e-bc08-2207d6bc138f_ENSG00000171903.12"; exon_number "7"; exon_id "3bea7fed-a7e1-444e-bc08-2207d6bc138f_ENSG00000171903.12.7";
chr19	/dev/stdin	exon	16035571	16035692	.	-	.	gene_id "3bea7fed-a7e1-444e-bc08-2207d6bc138f_ENSG00000171903.12"; transcript_id "3bea7fed-a7e1-444e-bc08-2207d6bc138f_ENSG00000171903.12"; exon_number "8"; exon_id "3bea7fed-a7e1-444e-bc08-2207d6bc138f_ENSG00000171903.12.8";
chr19	/dev/stdin	CDS	16035571	16035692	.	-	2	gene_id "3bea7fed-a7e1-444e-bc08-2207d6bc138f_ENSG00000171903.12"; transcript_id "3bea7fed-a7e1-444e-bc08-2207d6bc138f_ENSG00000171903.12"; exon_number "8"; exon_id "3bea7fed-a7e1-444e-bc08-2207d6bc138f_ENSG00000171903.12.8";
chr19	/dev/stdin	exon	16038022	16038149	.	-	.	gene_id "3bea7fed-a7e1-444e-bc08-2207d6bc138f_ENSG00000171903.12"; transcript_id "3bea7fed-a7e1-444e-bc08-2207d6bc138f_ENSG00000171903.12"; exon_number "9"; exon_id "3bea7fed-a7e1-444e-bc08-2207d6bc138f_ENSG00000171903.12.9";
chr19	/dev/stdin	CDS	16038022	16038149	.	-	1	gene_id "3bea7fed-a7e1-444e-bc08-2207d6bc138f_ENSG00000171903.12"; transcript_id "3bea7fed-a7e1-444e-bc08-2207d6bc138f_ENSG00000171903.12"; exon_number "9"; exon_id "3bea7fed-a7e1-444e-bc08-2207d6bc138f_ENSG00000171903.12.9";
chr19	/dev/stdin	exon	16038240	16038293	.	-	.	gene_id "3bea7fed-a7e1-444e-bc08-2207d6bc138f_ENSG00000171903.12"; transcript_id "3bea7fed-a7e1-444e-bc08-2207d6bc138f_ENSG00000171903.12"; exon_number "10"; exon_id "3bea7fed-a7e1-444e-bc08-2207d6bc138f_ENSG00000171903.12.10";
chr19	/dev/stdin	CDS	16038240	16038293	.	-	1	gene_id "3bea7fed-a7e1-444e-bc08-2207d6bc138f_ENSG00000171903.12"; transcript_id "3bea7fed-a7e1-444e-bc08-2207d6bc138f_ENSG00000171903.12"; exon_number "10"; exon_id "3bea7fed-a7e1-444e-bc08-2207d6bc138f_ENSG00000171903.12.10";
chr19	/dev/stdin	exon	16040267	16040411	.	-	.	gene_id "3bea7fed-a7e1-444e-bc08-2207d6bc138f_ENSG00000171903.12"; transcript_id "3bea7fed-a7e1-444e-bc08-2207d6bc138f_ENSG00000171903.12"; exon_number "11"; exon_id "3bea7fed-a7e1-444e-bc08-2207d6bc138f_ENSG00000171903.12.11";
chr19	/dev/stdin	CDS	16040267	16040411	.	-	2	gene_id "3bea7fed-a7e1-444e-bc08-2207d6bc138f_ENSG00000171903.12"; transcript_id "3bea7fed-a7e1-444e-bc08-2207d6bc138f_ENSG00000171903.12"; exon_number "11"; exon_id "3bea7fed-a7e1-444e-bc08-2207d6bc138f_ENSG00000171903.12.11";
chr19	/dev/stdin	exon	16045021	16045219	.	-	.	gene_id "3bea7fed-a7e1-444e-bc08-2207d6bc138f_ENSG00000171903.12"; transcript_id "3bea7fed-a7e1-444e-bc08-2207d6bc138f_ENSG00000171903.12"; exon_number "12"; exon_id "3bea7fed-a7e1-444e-bc08-2207d6bc138f_ENSG00000171903.12.12";
chr19	/dev/stdin	CDS	16045021	16045219	.	-	0	gene_id "3bea7fed-a7e1-444e-bc08-2207d6bc138f_ENSG00000171903.12"; transcript_id "3bea7fed-a7e1-444e-bc08-2207d6bc138f_ENSG00000171903.12"; exon_number "12"; exon_id "3bea7fed-a7e1-444e-bc08-2207d6bc138f_ENSG00000171903.12.12";
chr19	/dev/stdin	exon	16045504	16045677	.	-	.	gene_id "3bea7fed-a7e1-444e-bc08-2207d6bc138f_ENSG00000171903.12"; transcript_id "3bea7fed-a7e1-444e-bc08-2207d6bc138f_ENSG00000171903.12"; exon_number "13"; exon_id "3bea7fed-a7e1-444e-bc08-2207d6bc138f_ENSG00000171903.12.13";
chr19	/dev/stdin	CDS	16045504	16045677	.	-	0	gene_id "3bea7fed-a7e1-444e-bc08-2207d6bc138f_ENSG00000171903.12"; transcript_id "3bea7fed-a7e1-444e-bc08-2207d6bc138f_ENSG00000171903.12"; exon_number "13"; exon_id "3bea7fed-a7e1-444e-bc08-2207d6bc138f_ENSG00000171903.12.13";
chr19	/dev/stdin	start_codon	16045675	16045677	.	-	0	gene_id "3bea7fed-a7e1-444e-bc08-2207d6bc138f_ENSG00000171903.12"; transcript_id "3bea7fed-a7e1-444e-bc08-2207d6bc138f_ENSG00000171903.12"; exon_number "13"; exon_id "3bea7fed-a7e1-444e-bc08-2207d6bc138f_ENSG00000171903.12.13";
chr19	/dev/stdin	transcript	16024486	16045677	.	-	.	gene_id "b35e004a-c8aa-4782-b67b-70546ed4f1d2_ENSG00000171903.12"; transcript_id "b35e004a-c8aa-4782-b67b-70546ed4f1d2_ENSG00000171903.12";
chr19	/dev/stdin	exon	16024486	16024719	.	-	.	gene_id "b35e004a-c8aa-4782-b67b-70546ed4f1d2_ENSG00000171903.12"; transcript_id "b35e004a-c8aa-4782-b67b-70546ed4f1d2_ENSG00000171903.12"; exon_number "1"; exon_id "b35e004a-c8aa-4782-b67b-70546ed4f1d2_ENSG00000171903.12.1";
chr19	/dev/stdin	CDS	16024489	16024719	.	-	0	gene_id "b35e004a-c8aa-4782-b67b-70546ed4f1d2_ENSG00000171903.12"; transcript_id "b35e004a-c8aa-4782-b67b-70546ed4f1d2_ENSG00000171903.12"; exon_number "1"; exon_id "b35e004a-c8aa-4782-b67b-70546ed4f1d2_ENSG00000171903.12.1";
chr19	/dev/stdin	exon	16025115	16025197	.	-	.	gene_id "b35e004a-c8aa-4782-b67b-70546ed4f1d2_ENSG00000171903.12"; transcript_id "b35e004a-c8aa-4782-b67b-70546ed4f1d2_ENSG00000171903.12"; exon_number "2"; exon_id "b35e004a-c8aa-4782-b67b-70546ed4f1d2_ENSG00000171903.12.2";
chr19	/dev/stdin	CDS	16025115	16025197	.	-	2	gene_id "b35e004a-c8aa-4782-b67b-70546ed4f1d2_ENSG00000171903.12"; transcript_id "b35e004a-c8aa-4782-b67b-70546ed4f1d2_ENSG00000171903.12"; exon_number "2"; exon_id "b35e004a-c8aa-4782-b67b-70546ed4f1d2_ENSG00000171903.12.2";
chr19	/dev/stdin	exon	16025412	16025476	.	-	.	gene_id "b35e004a-c8aa-4782-b67b-70546ed4f1d2_ENSG00000171903.12"; transcript_id "b35e004a-c8aa-4782-b67b-70546ed4f1d2_ENSG00000171903.12"; exon_number "3"; exon_id "b35e004a-c8aa-4782-b67b-70546ed4f1d2_ENSG00000171903.12.3";
chr19	/dev/stdin	CDS	16025412	16025476	.	-	1	gene_id "b35e004a-c8aa-4782-b67b-70546ed4f1d2_ENSG00000171903.12"; transcript_id "b35e004a-c8aa-4782-b67b-70546ed4f1d2_ENSG00000171903.12"; exon_number "3"; exon_id "b35e004a-c8aa-4782-b67b-70546ed4f1d2_ENSG00000171903.12.3";
chr19	/dev/stdin	exon	16025572	16025705	.	-	.	gene_id "b35e004a-c8aa-4782-b67b-70546ed4f1d2_ENSG00000171903.12"; transcript_id "b35e004a-c8aa-4782-b67b-70546ed4f1d2_ENSG00000171903.12"; exon_number "4"; exon_id "b35e004a-c8aa-4782-b67b-70546ed4f1d2_ENSG00000171903.12.4";
chr19	/dev/stdin	CDS	16025572	16025705	.	-	0	gene_id "b35e004a-c8aa-4782-b67b-70546ed4f1d2_ENSG00000171903.12"; transcript_id "b35e004a-c8aa-4782-b67b-70546ed4f1d2_ENSG00000171903.12"; exon_number "4"; exon_id "b35e004a-c8aa-4782-b67b-70546ed4f1d2_ENSG00000171903.12.4";
chr19	/dev/stdin	exon	16032847	16032976	.	-	.	gene_id "b35e004a-c8aa-4782-b67b-70546ed4f1d2_ENSG00000171903.12"; transcript_id "b35e004a-c8aa-4782-b67b-70546ed4f1d2_ENSG00000171903.12"; exon_number "5"; exon_id "b35e004a-c8aa-4782-b67b-70546ed4f1d2_ENSG00000171903.12.5";
chr19	/dev/stdin	CDS	16032847	16032976	.	-	1	gene_id "b35e004a-c8aa-4782-b67b-70546ed4f1d2_ENSG00000171903.12"; transcript_id "b35e004a-c8aa-4782-b67b-70546ed4f1d2_ENSG00000171903.12"; exon_number "5"; exon_id "b35e004a-c8aa-4782-b67b-70546ed4f1d2_ENSG00000171903.12.5";
chr19	/dev/stdin	exon	16033174	16033240	.	-	.	gene_id "b35e004a-c8aa-4782-b67b-70546ed4f1d2_ENSG00000171903.12"; transcript_id "b35e004a-c8aa-4782-b67b-70546ed4f1d2_ENSG00000171903.12"; exon_number "6"; exon_id "b35e004a-c8aa-4782-b67b-70546ed4f1d2_ENSG00000171903.12.6";
chr19	/dev/stdin	CDS	16033174	16033240	.	-	2	gene_id "b35e004a-c8aa-4782-b67b-70546ed4f1d2_ENSG00000171903.12"; transcript_id "b35e004a-c8aa-4782-b67b-70546ed4f1d2_ENSG00000171903.12"; exon_number "6"; exon_id "b35e004a-c8aa-4782-b67b-70546ed4f1d2_ENSG00000171903.12.6";
chr19	/dev/stdin	exon	16034622	16034892	.	-	.	gene_id "b35e004a-c8aa-4782-b67b-70546ed4f1d2_ENSG00000171903.12"; transcript_id "b35e004a-c8aa-4782-b67b-70546ed4f1d2_ENSG00000171903.12"; exon_number "7"; exon_id "b35e004a-c8aa-4782-b67b-70546ed4f1d2_ENSG00000171903.12.7";
chr19	/dev/stdin	CDS	16034622	16034892	.	-	0	gene_id "b35e004a-c8aa-4782-b67b-70546ed4f1d2_ENSG00000171903.12"; transcript_id "b35e004a-c8aa-4782-b67b-70546ed4f1d2_ENSG00000171903.12"; exon_number "7"; exon_id "b35e004a-c8aa-4782-b67b-70546ed4f1d2_ENSG00000171903.12.7";
chr19	/dev/stdin	exon	16035571	16035692	.	-	.	gene_id "b35e004a-c8aa-4782-b67b-70546ed4f1d2_ENSG00000171903.12"; transcript_id "b35e004a-c8aa-4782-b67b-70546ed4f1d2_ENSG00000171903.12"; exon_number "8"; exon_id "b35e004a-c8aa-4782-b67b-70546ed4f1d2_ENSG00000171903.12.8";
chr19	/dev/stdin	CDS	16035571	16035692	.	-	2	gene_id "b35e004a-c8aa-4782-b67b-70546ed4f1d2_ENSG00000171903.12"; transcript_id "b35e004a-c8aa-4782-b67b-70546ed4f1d2_ENSG00000171903.12"; exon_number "8"; exon_id "b35e004a-c8aa-4782-b67b-70546ed4f1d2_ENSG00000171903.12.8";
chr19	/dev/stdin	exon	16038022	16038149	.	-	.	gene_id "b35e004a-c8aa-4782-b67b-70546ed4f1d2_ENSG00000171903.12"; transcript_id "b35e004a-c8aa-4782-b67b-70546ed4f1d2_ENSG00000171903.12"; exon_number "9"; exon_id "b35e004a-c8aa-4782-b67b-70546ed4f1d2_ENSG00000171903.12.9";
chr19	/dev/stdin	CDS	16038022	16038149	.	-	1	gene_id "b35e004a-c8aa-4782-b67b-70546ed4f1d2_ENSG00000171903.12"; transcript_id "b35e004a-c8aa-4782-b67b-70546ed4f1d2_ENSG00000171903.12"; exon_number "9"; exon_id "b35e004a-c8aa-4782-b67b-70546ed4f1d2_ENSG00000171903.12.9";
chr19	/dev/stdin	exon	16038240	16038293	.	-	.	gene_id "b35e004a-c8aa-4782-b67b-70546ed4f1d2_ENSG00000171903.12"; transcript_id "b35e004a-c8aa-4782-b67b-70546ed4f1d2_ENSG00000171903.12"; exon_number "10"; exon_id "b35e004a-c8aa-4782-b67b-70546ed4f1d2_ENSG00000171903.12.10";
chr19	/dev/stdin	CDS	16038240	16038293	.	-	1	gene_id "b35e004a-c8aa-4782-b67b-70546ed4f1d2_ENSG00000171903.12"; transcript_id "b35e004a-c8aa-4782-b67b-70546ed4f1d2_ENSG00000171903.12"; exon_number "10"; exon_id "b35e004a-c8aa-4782-b67b-70546ed4f1d2_ENSG00000171903.12.10";
chr19	/dev/stdin	exon	16040267	16040411	.	-	.	gene_id "b35e004a-c8aa-4782-b67b-70546ed4f1d2_ENSG00000171903.12"; transcript_id "b35e004a-c8aa-4782-b67b-70546ed4f1d2_ENSG00000171903.12"; exon_number "11"; exon_id "b35e004a-c8aa-4782-b67b-70546ed4f1d2_ENSG00000171903.12.11";
chr19	/dev/stdin	CDS	16040267	16040411	.	-	2	gene_id "b35e004a-c8aa-4782-b67b-70546ed4f1d2_ENSG00000171903.12"; transcript_id "b35e004a-c8aa-4782-b67b-70546ed4f1d2_ENSG00000171903.12"; exon_number "11"; exon_id "b35e004a-c8aa-4782-b67b-70546ed4f1d2_ENSG00000171903.12.11";
chr19	/dev/stdin	exon	16045021	16045219	.	-	.	gene_id "b35e004a-c8aa-4782-b67b-70546ed4f1d2_ENSG00000171903.12"; transcript_id "b35e004a-c8aa-4782-b67b-70546ed4f1d2_ENSG00000171903.12"; exon_number "12"; exon_id "b35e004a-c8aa-4782-b67b-70546ed4f1d2_ENSG00000171903.12.12";
chr19	/dev/stdin	CDS	16045021	16045219	.	-	0	gene_id "b35e004a-c8aa-4782-b67b-70546ed4f1d2_ENSG00000171903.12"; transcript_id "b35e004a-c8aa-4782-b67b-70546ed4f1d2_ENSG00000171903.12"; exon_number "12"; exon_id "b35e004a-c8aa-4782-b67b-70546ed4f1d2_ENSG00000171903.12.12";
chr19	/dev/stdin	exon	16045504	16045677	.	-	.	gene_id "b35e004a-c8aa-4782-b67b-70546ed4f1d2_ENSG00000171903.12"; transcript_id "b35e004a-c8aa-4782-b67b-70546ed4f1d2_ENSG00000171903.12"; exon_number "13"; exon_id "b35e004a-c8aa-4782-b67b-70546ed4f1d2_ENSG00000171903.12.13";
chr19	/dev/stdin	CDS	16045504	16045677	.	-	0	gene_id "b35e004a-c8aa-4782-b67b-70546ed4f1d2_ENSG00000171903.12"; transcript_id "b35e004a-c8aa-4782-b67b-70546ed4f1d2_ENSG00000171903.12"; exon_number "13"; exon_id "b35e004a-c8aa-4782-b67b-70546ed4f1d2_ENSG00000171903.12.13";
chr19	/dev/stdin	start_codon	16045675	16045677	.	-	0	gene_id "b35e004a-c8aa-4782-b67b-70546ed4f1d2_ENSG00000171903.12"; transcript_id "b35e004a-c8aa-4782-b67b-70546ed4f1d2_ENSG00000171903.12"; exon_number "13"; exon_id "b35e004a-c8aa-4782-b67b-70546ed4f1d2_ENSG00000171903.12.13";
chr19	/dev/stdin	stop_codon	16024486	16024488	.	-	0	gene_id "b35e004a-c8aa-4782-b67b-70546ed4f1d2_ENSG00000171903.12"; transcript_id "b35e004a-c8aa-4782-b67b-70546ed4f1d2_ENSG00000171903.12"; exon_number "1"; exon_id "b35e004a-c8aa-4782-b67b-70546ed4f1d2_ENSG00000171903.12.1";
chr19	/dev/stdin	transcript	16024486	16045677	.	-	.	gene_id "5ac419e7-45cf-49b9-8243-d309f23c83c4_ENSG00000171903.12"; transcript_id "5ac419e7-45cf-49b9-8243-d309f23c83c4_ENSG00000171903.12";
chr19	/dev/stdin	exon	16024486	16024719	.	-	.	gene_id "5ac419e7-45cf-49b9-8243-d309f23c83c4_ENSG00000171903.12"; transcript_id "5ac419e7-45cf-49b9-8243-d309f23c83c4_ENSG00000171903.12"; exon_number "1"; exon_id "5ac419e7-45cf-49b9-8243-d309f23c83c4_ENSG00000171903.12.1";
chr19	/dev/stdin	CDS	16024489	16024719	.	-	0	gene_id "5ac419e7-45cf-49b9-8243-d309f23c83c4_ENSG00000171903.12"; transcript_id "5ac419e7-45cf-49b9-8243-d309f23c83c4_ENSG00000171903.12"; exon_number "1"; exon_id "5ac419e7-45cf-49b9-8243-d309f23c83c4_ENSG00000171903.12.1";
chr19	/dev/stdin	exon	16025115	16025197	.	-	.	gene_id "5ac419e7-45cf-49b9-8243-d309f23c83c4_ENSG00000171903.12"; transcript_id "5ac419e7-45cf-49b9-8243-d309f23c83c4_ENSG00000171903.12"; exon_number "2"; exon_id "5ac419e7-45cf-49b9-8243-d309f23c83c4_ENSG00000171903.12.2";
chr19	/dev/stdin	CDS	16025115	16025197	.	-	2	gene_id "5ac419e7-45cf-49b9-8243-d309f23c83c4_ENSG00000171903.12"; transcript_id "5ac419e7-45cf-49b9-8243-d309f23c83c4_ENSG00000171903.12"; exon_number "2"; exon_id "5ac419e7-45cf-49b9-8243-d309f23c83c4_ENSG00000171903.12.2";
chr19	/dev/stdin	exon	16025412	16025476	.	-	.	gene_id "5ac419e7-45cf-49b9-8243-d309f23c83c4_ENSG00000171903.12"; transcript_id "5ac419e7-45cf-49b9-8243-d309f23c83c4_ENSG00000171903.12"; exon_number "3"; exon_id "5ac419e7-45cf-49b9-8243-d309f23c83c4_ENSG00000171903.12.3";
chr19	/dev/stdin	CDS	16025412	16025476	.	-	1	gene_id "5ac419e7-45cf-49b9-8243-d309f23c83c4_ENSG00000171903.12"; transcript_id "5ac419e7-45cf-49b9-8243-d309f23c83c4_ENSG00000171903.12"; exon_number "3"; exon_id "5ac419e7-45cf-49b9-8243-d309f23c83c4_ENSG00000171903.12.3";
chr19	/dev/stdin	exon	16025572	16025705	.	-	.	gene_id "5ac419e7-45cf-49b9-8243-d309f23c83c4_ENSG00000171903.12"; transcript_id "5ac419e7-45cf-49b9-8243-d309f23c83c4_ENSG00000171903.12"; exon_number "4"; exon_id "5ac419e7-45cf-49b9-8243-d309f23c83c4_ENSG00000171903.12.4";
chr19	/dev/stdin	CDS	16025572	16025705	.	-	0	gene_id "5ac419e7-45cf-49b9-8243-d309f23c83c4_ENSG00000171903.12"; transcript_id "5ac419e7-45cf-49b9-8243-d309f23c83c4_ENSG00000171903.12"; exon_number "4"; exon_id "5ac419e7-45cf-49b9-8243-d309f23c83c4_ENSG00000171903.12.4";
chr19	/dev/stdin	exon	16032847	16032976	.	-	.	gene_id "5ac419e7-45cf-49b9-8243-d309f23c83c4_ENSG00000171903.12"; transcript_id "5ac419e7-45cf-49b9-8243-d309f23c83c4_ENSG00000171903.12"; exon_number "5"; exon_id "5ac419e7-45cf-49b9-8243-d309f23c83c4_ENSG00000171903.12.5";
chr19	/dev/stdin	CDS	16032847	16032976	.	-	1	gene_id "5ac419e7-45cf-49b9-8243-d309f23c83c4_ENSG00000171903.12"; transcript_id "5ac419e7-45cf-49b9-8243-d309f23c83c4_ENSG00000171903.12"; exon_number "5"; exon_id "5ac419e7-45cf-49b9-8243-d309f23c83c4_ENSG00000171903.12.5";
chr19	/dev/stdin	exon	16033174	16033240	.	-	.	gene_id "5ac419e7-45cf-49b9-8243-d309f23c83c4_ENSG00000171903.12"; transcript_id "5ac419e7-45cf-49b9-8243-d309f23c83c4_ENSG00000171903.12"; exon_number "6"; exon_id "5ac419e7-45cf-49b9-8243-d309f23c83c4_ENSG00000171903.12.6";
chr19	/dev/stdin	CDS	16033174	16033240	.	-	2	gene_id "5ac419e7-45cf-49b9-8243-d309f23c83c4_ENSG00000171903.12"; transcript_id "5ac419e7-45cf-49b9-8243-d309f23c83c4_ENSG00000171903.12"; exon_number "6"; exon_id "5ac419e7-45cf-49b9-8243-d309f23c83c4_ENSG00000171903.12.6";
chr19	/dev/stdin	exon	16034622	16034892	.	-	.	gene_id "5ac419e7-45cf-49b9-8243-d309f23c83c4_ENSG00000171903.12"; transcript_id "5ac419e7-45cf-49b9-8243-d309f23c83c4_ENSG00000171903.12"; exon_number "7"; exon_id "5ac419e7-45cf-49b9-8243-d309f23c83c4_ENSG00000171903.12.7";
chr19	/dev/stdin	CDS	16034622	16034892	.	-	0	gene_id "5ac419e7-45cf-49b9-8243-d309f23c83c4_ENSG00000171903.12"; transcript_id "5ac419e7-45cf-49b9-8243-d309f23c83c4_ENSG00000171903.12"; exon_number "7"; exon_id "5ac419e7-45cf-49b9-8243-d309f23c83c4_ENSG00000171903.12.7";
chr19	/dev/stdin	exon	16035571	16035692	.	-	.	gene_id "5ac419e7-45cf-49b9-8243-d309f23c83c4_ENSG00000171903.12"; transcript_id "5ac419e7-45cf-49b9-8243-d309f23c83c4_ENSG00000171903.12"; exon_number "8"; exon_id "5ac419e7-45cf-49b9-8243-d309f23c83c4_ENSG00000171903.12.8";
chr19	/dev/stdin	CDS	16035571	16035692	.	-	2	gene_id "5ac419e7-45cf-49b9-8243-d309f23c83c4_ENSG00000171903.12"; transcript_id "5ac419e7-45cf-49b9-8243-d309f23c83c4_ENSG00000171903.12"; exon_number "8"; exon_id "5ac419e7-45cf-49b9-8243-d309f23c83c4_ENSG00000171903.12.8";
chr19	/dev/stdin	exon	16038022	16038149	.	-	.	gene_id "5ac419e7-45cf-49b9-8243-d309f23c83c4_ENSG00000171903.12"; transcript_id "5ac419e7-45cf-49b9-8243-d309f23c83c4_ENSG00000171903.12"; exon_number "9"; exon_id "5ac419e7-45cf-49b9-8243-d309f23c83c4_ENSG00000171903.12.9";
chr19	/dev/stdin	CDS	16038022	16038149	.	-	1	gene_id "5ac419e7-45cf-49b9-8243-d309f23c83c4_ENSG00000171903.12"; transcript_id "5ac419e7-45cf-49b9-8243-d309f23c83c4_ENSG00000171903.12"; exon_number "9"; exon_id "5ac419e7-45cf-49b9-8243-d309f23c83c4_ENSG00000171903.12.9";
chr19	/dev/stdin	exon	16040267	16040411	.	-	.	gene_id "5ac419e7-45cf-49b9-8243-d309f23c83c4_ENSG00000171903.12"; transcript_id "5ac419e7-45cf-49b9-8243-d309f23c83c4_ENSG00000171903.12"; exon_number "10"; exon_id "5ac419e7-45cf-49b9-8243-d309f23c83c4_ENSG00000171903.12.10";
chr19	/dev/stdin	CDS	16040267	16040411	.	-	2	gene_id "5ac419e7-45cf-49b9-8243-d309f23c83c4_ENSG00000171903.12"; transcript_id "5ac419e7-45cf-49b9-8243-d309f23c83c4_ENSG00000171903.12"; exon_number "10"; exon_id "5ac419e7-45cf-49b9-8243-d309f23c83c4_ENSG00000171903.12.10";
chr19	/dev/stdin	exon	16045021	16045219	.	-	.	gene_id "5ac419e7-45cf-49b9-8243-d309f23c83c4_ENSG00000171903.12"; transcript_id "5ac419e7-45cf-49b9-8243-d309f23c83c4_ENSG00000171903.12"; exon_number "11"; exon_id "5ac419e7-45cf-49b9-8243-d309f23c83c4_ENSG00000171903.12.11";
chr19	/dev/stdin	CDS	16045021	16045219	.	-	0	gene_id "5ac419e7-45cf-49b9-8243-d309f23c83c4_ENSG00000171903.12"; transcript_id "5ac419e7-45cf-49b9-8243-d309f23c83c4_ENSG00000171903.12"; exon_number "11"; exon_id "5ac419e7-45cf-49b9-8243-d309f23c83c4_ENSG00000171903.12.11";
chr19	/dev/stdin	exon	16045642	16045677	.	-	.	gene_id "5ac419e7-45cf-49b9-8243-d309f23c83c4_ENSG00000171903.12"; transcript_id "5ac419e7-45cf-49b9-8243-d309f23c83c4_ENSG00000171903.12"; exon_number "12"; exon_id "5ac419e7-45cf-49b9-8243-d309f23c83c4_ENSG00000171903.12.12";
chr19	/dev/stdin	CDS	16045642	16045677	.	-	0	gene_id "5ac419e7-45cf-49b9-8243-d309f23c83c4_ENSG00000171903.12"; transcript_id "5ac419e7-45cf-49b9-8243-d309f23c83c4_ENSG00000171903.12"; exon_number "12"; exon_id "5ac419e7-45cf-49b9-8243-d309f23c83c4_ENSG00000171903.12.12";
chr19	/dev/stdin	start_codon	16045675	16045677	.	-	0	gene_id "5ac419e7-45cf-49b9-8243-d309f23c83c4_ENSG00000171903.12"; transcript_id "5ac419e7-45cf-49b9-8243-d309f23c83c4_ENSG00000171903.12"; exon_number "12"; exon_id "5ac419e7-45cf-49b9-8243-d309f23c83c4_ENSG00000171903.12.12";
chr19	/dev/stdin	stop_codon	16024486	16024488	.	-	0	gene_id "5ac419e7-45cf-49b9-8243-d309f23c83c4_ENSG00000171903.12"; transcript_id "5ac419e7-45cf-49b9-8243-d309f23c83c4_ENSG00000171903.12"; exon_number "1"; exon_id "5ac419e7-45cf-49b9-8243-d309f23c83c4_ENSG00000171903.12.1";
chr19	/dev/stdin	transcript	16024486	16045677	.	-	.	gene_id "aaeb1f0d-2b50-4465-9e48-3177ce429d20_ENSG00000171903.12"; transcript_id "aaeb1f0d-2b50-4465-9e48-3177ce429d20_ENSG00000171903.12";
chr19	/dev/stdin	exon	16024486	16024719	.	-	.	gene_id "aaeb1f0d-2b50-4465-9e48-3177ce429d20_ENSG00000171903.12"; transcript_id "aaeb1f0d-2b50-4465-9e48-3177ce429d20_ENSG00000171903.12"; exon_number "1"; exon_id "aaeb1f0d-2b50-4465-9e48-3177ce429d20_ENSG00000171903.12.1";
chr19	/dev/stdin	CDS	16024489	16024719	.	-	0	gene_id "aaeb1f0d-2b50-4465-9e48-3177ce429d20_ENSG00000171903.12"; transcript_id "aaeb1f0d-2b50-4465-9e48-3177ce429d20_ENSG00000171903.12"; exon_number "1"; exon_id "aaeb1f0d-2b50-4465-9e48-3177ce429d20_ENSG00000171903.12.1";
chr19	/dev/stdin	exon	16025115	16025197	.	-	.	gene_id "aaeb1f0d-2b50-4465-9e48-3177ce429d20_ENSG00000171903.12"; transcript_id "aaeb1f0d-2b50-4465-9e48-3177ce429d20_ENSG00000171903.12"; exon_number "2"; exon_id "aaeb1f0d-2b50-4465-9e48-3177ce429d20_ENSG00000171903.12.2";
chr19	/dev/stdin	CDS	16025115	16025197	.	-	2	gene_id "aaeb1f0d-2b50-4465-9e48-3177ce429d20_ENSG00000171903.12"; transcript_id "aaeb1f0d-2b50-4465-9e48-3177ce429d20_ENSG00000171903.12"; exon_number "2"; exon_id "aaeb1f0d-2b50-4465-9e48-3177ce429d20_ENSG00000171903.12.2";
chr19	/dev/stdin	exon	16025409	16025476	.	-	.	gene_id "aaeb1f0d-2b50-4465-9e48-3177ce429d20_ENSG00000171903.12"; transcript_id "aaeb1f0d-2b50-4465-9e48-3177ce429d20_ENSG00000171903.12"; exon_number "3"; exon_id "aaeb1f0d-2b50-4465-9e48-3177ce429d20_ENSG00000171903.12.3";
chr19	/dev/stdin	CDS	16025409	16025476	.	-	1	gene_id "aaeb1f0d-2b50-4465-9e48-3177ce429d20_ENSG00000171903.12"; transcript_id "aaeb1f0d-2b50-4465-9e48-3177ce429d20_ENSG00000171903.12"; exon_number "3"; exon_id "aaeb1f0d-2b50-4465-9e48-3177ce429d20_ENSG00000171903.12.3";
chr19	/dev/stdin	exon	16025572	16025705	.	-	.	gene_id "aaeb1f0d-2b50-4465-9e48-3177ce429d20_ENSG00000171903.12"; transcript_id "aaeb1f0d-2b50-4465-9e48-3177ce429d20_ENSG00000171903.12"; exon_number "4"; exon_id "aaeb1f0d-2b50-4465-9e48-3177ce429d20_ENSG00000171903.12.4";
chr19	/dev/stdin	CDS	16025572	16025705	.	-	0	gene_id "aaeb1f0d-2b50-4465-9e48-3177ce429d20_ENSG00000171903.12"; transcript_id "aaeb1f0d-2b50-4465-9e48-3177ce429d20_ENSG00000171903.12"; exon_number "4"; exon_id "aaeb1f0d-2b50-4465-9e48-3177ce429d20_ENSG00000171903.12.4";
chr19	/dev/stdin	exon	16032847	16032976	.	-	.	gene_id "aaeb1f0d-2b50-4465-9e48-3177ce429d20_ENSG00000171903.12"; transcript_id "aaeb1f0d-2b50-4465-9e48-3177ce429d20_ENSG00000171903.12"; exon_number "5"; exon_id "aaeb1f0d-2b50-4465-9e48-3177ce429d20_ENSG00000171903.12.5";
chr19	/dev/stdin	CDS	16032847	16032976	.	-	1	gene_id "aaeb1f0d-2b50-4465-9e48-3177ce429d20_ENSG00000171903.12"; transcript_id "aaeb1f0d-2b50-4465-9e48-3177ce429d20_ENSG00000171903.12"; exon_number "5"; exon_id "aaeb1f0d-2b50-4465-9e48-3177ce429d20_ENSG00000171903.12.5";
chr19	/dev/stdin	exon	16033174	16033240	.	-	.	gene_id "aaeb1f0d-2b50-4465-9e48-3177ce429d20_ENSG00000171903.12"; transcript_id "aaeb1f0d-2b50-4465-9e48-3177ce429d20_ENSG00000171903.12"; exon_number "6"; exon_id "aaeb1f0d-2b50-4465-9e48-3177ce429d20_ENSG00000171903.12.6";
chr19	/dev/stdin	CDS	16033174	16033240	.	-	2	gene_id "aaeb1f0d-2b50-4465-9e48-3177ce429d20_ENSG00000171903.12"; transcript_id "aaeb1f0d-2b50-4465-9e48-3177ce429d20_ENSG00000171903.12"; exon_number "6"; exon_id "aaeb1f0d-2b50-4465-9e48-3177ce429d20_ENSG00000171903.12.6";
chr19	/dev/stdin	exon	16034622	16034892	.	-	.	gene_id "aaeb1f0d-2b50-4465-9e48-3177ce429d20_ENSG00000171903.12"; transcript_id "aaeb1f0d-2b50-4465-9e48-3177ce429d20_ENSG00000171903.12"; exon_number "7"; exon_id "aaeb1f0d-2b50-4465-9e48-3177ce429d20_ENSG00000171903.12.7";
chr19	/dev/stdin	CDS	16034622	16034892	.	-	0	gene_id "aaeb1f0d-2b50-4465-9e48-3177ce429d20_ENSG00000171903.12"; transcript_id "aaeb1f0d-2b50-4465-9e48-3177ce429d20_ENSG00000171903.12"; exon_number "7"; exon_id "aaeb1f0d-2b50-4465-9e48-3177ce429d20_ENSG00000171903.12.7";
chr19	/dev/stdin	exon	16035571	16035692	.	-	.	gene_id "aaeb1f0d-2b50-4465-9e48-3177ce429d20_ENSG00000171903.12"; transcript_id "aaeb1f0d-2b50-4465-9e48-3177ce429d20_ENSG00000171903.12"; exon_number "8"; exon_id "aaeb1f0d-2b50-4465-9e48-3177ce429d20_ENSG00000171903.12.8";
chr19	/dev/stdin	CDS	16035571	16035692	.	-	2	gene_id "aaeb1f0d-2b50-4465-9e48-3177ce429d20_ENSG00000171903.12"; transcript_id "aaeb1f0d-2b50-4465-9e48-3177ce429d20_ENSG00000171903.12"; exon_number "8"; exon_id "aaeb1f0d-2b50-4465-9e48-3177ce429d20_ENSG00000171903.12.8";
chr19	/dev/stdin	exon	16038022	16038149	.	-	.	gene_id "aaeb1f0d-2b50-4465-9e48-3177ce429d20_ENSG00000171903.12"; transcript_id "aaeb1f0d-2b50-4465-9e48-3177ce429d20_ENSG00000171903.12"; exon_number "9"; exon_id "aaeb1f0d-2b50-4465-9e48-3177ce429d20_ENSG00000171903.12.9";
chr19	/dev/stdin	CDS	16038022	16038149	.	-	1	gene_id "aaeb1f0d-2b50-4465-9e48-3177ce429d20_ENSG00000171903.12"; transcript_id "aaeb1f0d-2b50-4465-9e48-3177ce429d20_ENSG00000171903.12"; exon_number "9"; exon_id "aaeb1f0d-2b50-4465-9e48-3177ce429d20_ENSG00000171903.12.9";
chr19	/dev/stdin	exon	16038240	16038293	.	-	.	gene_id "aaeb1f0d-2b50-4465-9e48-3177ce429d20_ENSG00000171903.12"; transcript_id "aaeb1f0d-2b50-4465-9e48-3177ce429d20_ENSG00000171903.12"; exon_number "10"; exon_id "aaeb1f0d-2b50-4465-9e48-3177ce429d20_ENSG00000171903.12.10";
chr19	/dev/stdin	CDS	16038240	16038293	.	-	1	gene_id "aaeb1f0d-2b50-4465-9e48-3177ce429d20_ENSG00000171903.12"; transcript_id "aaeb1f0d-2b50-4465-9e48-3177ce429d20_ENSG00000171903.12"; exon_number "10"; exon_id "aaeb1f0d-2b50-4465-9e48-3177ce429d20_ENSG00000171903.12.10";
chr19	/dev/stdin	exon	16040267	16040411	.	-	.	gene_id "aaeb1f0d-2b50-4465-9e48-3177ce429d20_ENSG00000171903.12"; transcript_id "aaeb1f0d-2b50-4465-9e48-3177ce429d20_ENSG00000171903.12"; exon_number "11"; exon_id "aaeb1f0d-2b50-4465-9e48-3177ce429d20_ENSG00000171903.12.11";
chr19	/dev/stdin	CDS	16040267	16040411	.	-	2	gene_id "aaeb1f0d-2b50-4465-9e48-3177ce429d20_ENSG00000171903.12"; transcript_id "aaeb1f0d-2b50-4465-9e48-3177ce429d20_ENSG00000171903.12"; exon_number "11"; exon_id "aaeb1f0d-2b50-4465-9e48-3177ce429d20_ENSG00000171903.12.11";
chr19	/dev/stdin	exon	16045021	16045219	.	-	.	gene_id "aaeb1f0d-2b50-4465-9e48-3177ce429d20_ENSG00000171903.12"; transcript_id "aaeb1f0d-2b50-4465-9e48-3177ce429d20_ENSG00000171903.12"; exon_number "12"; exon_id "aaeb1f0d-2b50-4465-9e48-3177ce429d20_ENSG00000171903.12.12";
chr19	/dev/stdin	CDS	16045021	16045219	.	-	0	gene_id "aaeb1f0d-2b50-4465-9e48-3177ce429d20_ENSG00000171903.12"; transcript_id "aaeb1f0d-2b50-4465-9e48-3177ce429d20_ENSG00000171903.12"; exon_number "12"; exon_id "aaeb1f0d-2b50-4465-9e48-3177ce429d20_ENSG00000171903.12.12";
chr19	/dev/stdin	exon	16045642	16045677	.	-	.	gene_id "aaeb1f0d-2b50-4465-9e48-3177ce429d20_ENSG00000171903.12"; transcript_id "aaeb1f0d-2b50-4465-9e48-3177ce429d20_ENSG00000171903.12"; exon_number "13"; exon_id "aaeb1f0d-2b50-4465-9e48-3177ce429d20_ENSG00000171903.12.13";
chr19	/dev/stdin	CDS	16045642	16045677	.	-	0	gene_id "aaeb1f0d-2b50-4465-9e48-3177ce429d20_ENSG00000171903.12"; transcript_id "aaeb1f0d-2b50-4465-9e48-3177ce429d20_ENSG00000171903.12"; exon_number "13"; exon_id "aaeb1f0d-2b50-4465-9e48-3177ce429d20_ENSG00000171903.12.13";
chr19	/dev/stdin	start_codon	16045675	16045677	.	-	0	gene_id "aaeb1f0d-2b50-4465-9e48-3177ce429d20_ENSG00000171903.12"; transcript_id "aaeb1f0d-2b50-4465-9e48-3177ce429d20_ENSG00000171903.12"; exon_number "13"; exon_id "aaeb1f0d-2b50-4465-9e48-3177ce429d20_ENSG00000171903.12.13";
chr19	/dev/stdin	stop_codon	16024486	16024488	.	-	0	gene_id "aaeb1f0d-2b50-4465-9e48-3177ce429d20_ENSG00000171903.12"; transcript_id "aaeb1f0d-2b50-4465-9e48-3177ce429d20_ENSG00000171903.12"; exon_number "1"; exon_id "aaeb1f0d-2b50-4465-9e48-3177ce429d20_ENSG00000171903.12.1";
chr19	/dev/stdin	transcript	16024486	16045677	.	-	.	gene_id "aada3bae-70f7-4dca-b552-2025dc54e58e_ENSG00000171903.12"; transcript_id "aada3bae-70f7-4dca-b552-2025dc54e58e_ENSG00000171903.12";
chr19	/dev/stdin	exon	16024486	16024719	.	-	.	gene_id "aada3bae-70f7-4dca-b552-2025dc54e58e_ENSG00000171903.12"; transcript_id "aada3bae-70f7-4dca-b552-2025dc54e58e_ENSG00000171903.12"; exon_number "1"; exon_id "aada3bae-70f7-4dca-b552-2025dc54e58e_ENSG00000171903.12.1";
chr19	/dev/stdin	CDS	16024486	16024719	.	-	1	gene_id "aada3bae-70f7-4dca-b552-2025dc54e58e_ENSG00000171903.12"; transcript_id "aada3bae-70f7-4dca-b552-2025dc54e58e_ENSG00000171903.12"; exon_number "1"; exon_id "aada3bae-70f7-4dca-b552-2025dc54e58e_ENSG00000171903.12.1";
chr19	/dev/stdin	exon	16025115	16025197	.	-	.	gene_id "aada3bae-70f7-4dca-b552-2025dc54e58e_ENSG00000171903.12"; transcript_id "aada3bae-70f7-4dca-b552-2025dc54e58e_ENSG00000171903.12"; exon_number "2"; exon_id "aada3bae-70f7-4dca-b552-2025dc54e58e_ENSG00000171903.12.2";
chr19	/dev/stdin	CDS	16025115	16025197	.	-	0	gene_id "aada3bae-70f7-4dca-b552-2025dc54e58e_ENSG00000171903.12"; transcript_id "aada3bae-70f7-4dca-b552-2025dc54e58e_ENSG00000171903.12"; exon_number "2"; exon_id "aada3bae-70f7-4dca-b552-2025dc54e58e_ENSG00000171903.12.2";
chr19	/dev/stdin	exon	16025409	16025476	.	-	.	gene_id "aada3bae-70f7-4dca-b552-2025dc54e58e_ENSG00000171903.12"; transcript_id "aada3bae-70f7-4dca-b552-2025dc54e58e_ENSG00000171903.12"; exon_number "3"; exon_id "aada3bae-70f7-4dca-b552-2025dc54e58e_ENSG00000171903.12.3";
chr19	/dev/stdin	CDS	16025409	16025476	.	-	2	gene_id "aada3bae-70f7-4dca-b552-2025dc54e58e_ENSG00000171903.12"; transcript_id "aada3bae-70f7-4dca-b552-2025dc54e58e_ENSG00000171903.12"; exon_number "3"; exon_id "aada3bae-70f7-4dca-b552-2025dc54e58e_ENSG00000171903.12.3";
chr19	/dev/stdin	exon	16025572	16025705	.	-	.	gene_id "aada3bae-70f7-4dca-b552-2025dc54e58e_ENSG00000171903.12"; transcript_id "aada3bae-70f7-4dca-b552-2025dc54e58e_ENSG00000171903.12"; exon_number "4"; exon_id "aada3bae-70f7-4dca-b552-2025dc54e58e_ENSG00000171903.12.4";
chr19	/dev/stdin	CDS	16025572	16025705	.	-	1	gene_id "aada3bae-70f7-4dca-b552-2025dc54e58e_ENSG00000171903.12"; transcript_id "aada3bae-70f7-4dca-b552-2025dc54e58e_ENSG00000171903.12"; exon_number "4"; exon_id "aada3bae-70f7-4dca-b552-2025dc54e58e_ENSG00000171903.12.4";
chr19	/dev/stdin	exon	16032847	16032976	.	-	.	gene_id "aada3bae-70f7-4dca-b552-2025dc54e58e_ENSG00000171903.12"; transcript_id "aada3bae-70f7-4dca-b552-2025dc54e58e_ENSG00000171903.12"; exon_number "5"; exon_id "aada3bae-70f7-4dca-b552-2025dc54e58e_ENSG00000171903.12.5";
chr19	/dev/stdin	CDS	16032847	16032976	.	-	2	gene_id "aada3bae-70f7-4dca-b552-2025dc54e58e_ENSG00000171903.12"; transcript_id "aada3bae-70f7-4dca-b552-2025dc54e58e_ENSG00000171903.12"; exon_number "5"; exon_id "aada3bae-70f7-4dca-b552-2025dc54e58e_ENSG00000171903.12.5";
chr19	/dev/stdin	exon	16033174	16033240	.	-	.	gene_id "aada3bae-70f7-4dca-b552-2025dc54e58e_ENSG00000171903.12"; transcript_id "aada3bae-70f7-4dca-b552-2025dc54e58e_ENSG00000171903.12"; exon_number "6"; exon_id "aada3bae-70f7-4dca-b552-2025dc54e58e_ENSG00000171903.12.6";
chr19	/dev/stdin	CDS	16033174	16033240	.	-	0	gene_id "aada3bae-70f7-4dca-b552-2025dc54e58e_ENSG00000171903.12"; transcript_id "aada3bae-70f7-4dca-b552-2025dc54e58e_ENSG00000171903.12"; exon_number "6"; exon_id "aada3bae-70f7-4dca-b552-2025dc54e58e_ENSG00000171903.12.6";
chr19	/dev/stdin	exon	16034622	16034766	.	-	.	gene_id "aada3bae-70f7-4dca-b552-2025dc54e58e_ENSG00000171903.12"; transcript_id "aada3bae-70f7-4dca-b552-2025dc54e58e_ENSG00000171903.12"; exon_number "7"; exon_id "aada3bae-70f7-4dca-b552-2025dc54e58e_ENSG00000171903.12.7";
chr19	/dev/stdin	CDS	16034622	16034766	.	-	1	gene_id "aada3bae-70f7-4dca-b552-2025dc54e58e_ENSG00000171903.12"; transcript_id "aada3bae-70f7-4dca-b552-2025dc54e58e_ENSG00000171903.12"; exon_number "7"; exon_id "aada3bae-70f7-4dca-b552-2025dc54e58e_ENSG00000171903.12.7";
chr19	/dev/stdin	exon	16035571	16035692	.	-	.	gene_id "aada3bae-70f7-4dca-b552-2025dc54e58e_ENSG00000171903.12"; transcript_id "aada3bae-70f7-4dca-b552-2025dc54e58e_ENSG00000171903.12"; exon_number "8"; exon_id "aada3bae-70f7-4dca-b552-2025dc54e58e_ENSG00000171903.12.8";
chr19	/dev/stdin	CDS	16035571	16035692	.	-	0	gene_id "aada3bae-70f7-4dca-b552-2025dc54e58e_ENSG00000171903.12"; transcript_id "aada3bae-70f7-4dca-b552-2025dc54e58e_ENSG00000171903.12"; exon_number "8"; exon_id "aada3bae-70f7-4dca-b552-2025dc54e58e_ENSG00000171903.12.8";
chr19	/dev/stdin	exon	16038022	16038149	.	-	.	gene_id "aada3bae-70f7-4dca-b552-2025dc54e58e_ENSG00000171903.12"; transcript_id "aada3bae-70f7-4dca-b552-2025dc54e58e_ENSG00000171903.12"; exon_number "9"; exon_id "aada3bae-70f7-4dca-b552-2025dc54e58e_ENSG00000171903.12.9";
chr19	/dev/stdin	CDS	16038022	16038149	.	-	2	gene_id "aada3bae-70f7-4dca-b552-2025dc54e58e_ENSG00000171903.12"; transcript_id "aada3bae-70f7-4dca-b552-2025dc54e58e_ENSG00000171903.12"; exon_number "9"; exon_id "aada3bae-70f7-4dca-b552-2025dc54e58e_ENSG00000171903.12.9";
chr19	/dev/stdin	exon	16038240	16038293	.	-	.	gene_id "aada3bae-70f7-4dca-b552-2025dc54e58e_ENSG00000171903.12"; transcript_id "aada3bae-70f7-4dca-b552-2025dc54e58e_ENSG00000171903.12"; exon_number "10"; exon_id "aada3bae-70f7-4dca-b552-2025dc54e58e_ENSG00000171903.12.10";
chr19	/dev/stdin	CDS	16038240	16038293	.	-	2	gene_id "aada3bae-70f7-4dca-b552-2025dc54e58e_ENSG00000171903.12"; transcript_id "aada3bae-70f7-4dca-b552-2025dc54e58e_ENSG00000171903.12"; exon_number "10"; exon_id "aada3bae-70f7-4dca-b552-2025dc54e58e_ENSG00000171903.12.10";
chr19	/dev/stdin	exon	16040267	16040411	.	-	.	gene_id "aada3bae-70f7-4dca-b552-2025dc54e58e_ENSG00000171903.12"; transcript_id "aada3bae-70f7-4dca-b552-2025dc54e58e_ENSG00000171903.12"; exon_number "11"; exon_id "aada3bae-70f7-4dca-b552-2025dc54e58e_ENSG00000171903.12.11";
chr19	/dev/stdin	CDS	16040267	16040411	.	-	0	gene_id "aada3bae-70f7-4dca-b552-2025dc54e58e_ENSG00000171903.12"; transcript_id "aada3bae-70f7-4dca-b552-2025dc54e58e_ENSG00000171903.12"; exon_number "11"; exon_id "aada3bae-70f7-4dca-b552-2025dc54e58e_ENSG00000171903.12.11";
chr19	/dev/stdin	exon	16045021	16045677	.	-	.	gene_id "aada3bae-70f7-4dca-b552-2025dc54e58e_ENSG00000171903.12"; transcript_id "aada3bae-70f7-4dca-b552-2025dc54e58e_ENSG00000171903.12"; exon_number "12"; exon_id "aada3bae-70f7-4dca-b552-2025dc54e58e_ENSG00000171903.12.12";
chr19	/dev/stdin	CDS	16045021	16045677	.	-	0	gene_id "aada3bae-70f7-4dca-b552-2025dc54e58e_ENSG00000171903.12"; transcript_id "aada3bae-70f7-4dca-b552-2025dc54e58e_ENSG00000171903.12"; exon_number "12"; exon_id "aada3bae-70f7-4dca-b552-2025dc54e58e_ENSG00000171903.12.12";
chr19	/dev/stdin	start_codon	16045675	16045677	.	-	0	gene_id "aada3bae-70f7-4dca-b552-2025dc54e58e_ENSG00000171903.12"; transcript_id "aada3bae-70f7-4dca-b552-2025dc54e58e_ENSG00000171903.12"; exon_number "12"; exon_id "aada3bae-70f7-4dca-b552-2025dc54e58e_ENSG00000171903.12.12";
chr19	/dev/stdin	transcript	16024486	16045220	.	-	.	gene_id "e4458c48-d93b-4fe2-a885-fee9487dcff7_ENSG00000171903.12"; transcript_id "e4458c48-d93b-4fe2-a885-fee9487dcff7_ENSG00000171903.12";
chr19	/dev/stdin	exon	16024486	16024719	.	-	.	gene_id "e4458c48-d93b-4fe2-a885-fee9487dcff7_ENSG00000171903.12"; transcript_id "e4458c48-d93b-4fe2-a885-fee9487dcff7_ENSG00000171903.12"; exon_number "1"; exon_id "e4458c48-d93b-4fe2-a885-fee9487dcff7_ENSG00000171903.12.1";
chr19	/dev/stdin	CDS	16024486	16024719	.	-	2	gene_id "e4458c48-d93b-4fe2-a885-fee9487dcff7_ENSG00000171903.12"; transcript_id "e4458c48-d93b-4fe2-a885-fee9487dcff7_ENSG00000171903.12"; exon_number "1"; exon_id "e4458c48-d93b-4fe2-a885-fee9487dcff7_ENSG00000171903.12.1";
chr19	/dev/stdin	exon	16025115	16025197	.	-	.	gene_id "e4458c48-d93b-4fe2-a885-fee9487dcff7_ENSG00000171903.12"; transcript_id "e4458c48-d93b-4fe2-a885-fee9487dcff7_ENSG00000171903.12"; exon_number "2"; exon_id "e4458c48-d93b-4fe2-a885-fee9487dcff7_ENSG00000171903.12.2";
chr19	/dev/stdin	CDS	16025115	16025197	.	-	1	gene_id "e4458c48-d93b-4fe2-a885-fee9487dcff7_ENSG00000171903.12"; transcript_id "e4458c48-d93b-4fe2-a885-fee9487dcff7_ENSG00000171903.12"; exon_number "2"; exon_id "e4458c48-d93b-4fe2-a885-fee9487dcff7_ENSG00000171903.12.2";
chr19	/dev/stdin	exon	16025412	16025476	.	-	.	gene_id "e4458c48-d93b-4fe2-a885-fee9487dcff7_ENSG00000171903.12"; transcript_id "e4458c48-d93b-4fe2-a885-fee9487dcff7_ENSG00000171903.12"; exon_number "3"; exon_id "e4458c48-d93b-4fe2-a885-fee9487dcff7_ENSG00000171903.12.3";
chr19	/dev/stdin	CDS	16025412	16025476	.	-	0	gene_id "e4458c48-d93b-4fe2-a885-fee9487dcff7_ENSG00000171903.12"; transcript_id "e4458c48-d93b-4fe2-a885-fee9487dcff7_ENSG00000171903.12"; exon_number "3"; exon_id "e4458c48-d93b-4fe2-a885-fee9487dcff7_ENSG00000171903.12.3";
chr19	/dev/stdin	exon	16025572	16025705	.	-	.	gene_id "e4458c48-d93b-4fe2-a885-fee9487dcff7_ENSG00000171903.12"; transcript_id "e4458c48-d93b-4fe2-a885-fee9487dcff7_ENSG00000171903.12"; exon_number "4"; exon_id "e4458c48-d93b-4fe2-a885-fee9487dcff7_ENSG00000171903.12.4";
chr19	/dev/stdin	CDS	16025572	16025705	.	-	2	gene_id "e4458c48-d93b-4fe2-a885-fee9487dcff7_ENSG00000171903.12"; transcript_id "e4458c48-d93b-4fe2-a885-fee9487dcff7_ENSG00000171903.12"; exon_number "4"; exon_id "e4458c48-d93b-4fe2-a885-fee9487dcff7_ENSG00000171903.12.4";
chr19	/dev/stdin	exon	16032847	16032976	.	-	.	gene_id "e4458c48-d93b-4fe2-a885-fee9487dcff7_ENSG00000171903.12"; transcript_id "e4458c48-d93b-4fe2-a885-fee9487dcff7_ENSG00000171903.12"; exon_number "5"; exon_id "e4458c48-d93b-4fe2-a885-fee9487dcff7_ENSG00000171903.12.5";
chr19	/dev/stdin	CDS	16032847	16032976	.	-	0	gene_id "e4458c48-d93b-4fe2-a885-fee9487dcff7_ENSG00000171903.12"; transcript_id "e4458c48-d93b-4fe2-a885-fee9487dcff7_ENSG00000171903.12"; exon_number "5"; exon_id "e4458c48-d93b-4fe2-a885-fee9487dcff7_ENSG00000171903.12.5";
chr19	/dev/stdin	exon	16034622	16034892	.	-	.	gene_id "e4458c48-d93b-4fe2-a885-fee9487dcff7_ENSG00000171903.12"; transcript_id "e4458c48-d93b-4fe2-a885-fee9487dcff7_ENSG00000171903.12"; exon_number "6"; exon_id "e4458c48-d93b-4fe2-a885-fee9487dcff7_ENSG00000171903.12.6";
chr19	/dev/stdin	CDS	16034622	16034892	.	-	1	gene_id "e4458c48-d93b-4fe2-a885-fee9487dcff7_ENSG00000171903.12"; transcript_id "e4458c48-d93b-4fe2-a885-fee9487dcff7_ENSG00000171903.12"; exon_number "6"; exon_id "e4458c48-d93b-4fe2-a885-fee9487dcff7_ENSG00000171903.12.6";
chr19	/dev/stdin	exon	16038022	16038149	.	-	.	gene_id "e4458c48-d93b-4fe2-a885-fee9487dcff7_ENSG00000171903.12"; transcript_id "e4458c48-d93b-4fe2-a885-fee9487dcff7_ENSG00000171903.12"; exon_number "7"; exon_id "e4458c48-d93b-4fe2-a885-fee9487dcff7_ENSG00000171903.12.7";
chr19	/dev/stdin	CDS	16038022	16038149	.	-	0	gene_id "e4458c48-d93b-4fe2-a885-fee9487dcff7_ENSG00000171903.12"; transcript_id "e4458c48-d93b-4fe2-a885-fee9487dcff7_ENSG00000171903.12"; exon_number "7"; exon_id "e4458c48-d93b-4fe2-a885-fee9487dcff7_ENSG00000171903.12.7";
chr19	/dev/stdin	exon	16038240	16038293	.	-	.	gene_id "e4458c48-d93b-4fe2-a885-fee9487dcff7_ENSG00000171903.12"; transcript_id "e4458c48-d93b-4fe2-a885-fee9487dcff7_ENSG00000171903.12"; exon_number "8"; exon_id "e4458c48-d93b-4fe2-a885-fee9487dcff7_ENSG00000171903.12.8";
chr19	/dev/stdin	CDS	16038240	16038293	.	-	0	gene_id "e4458c48-d93b-4fe2-a885-fee9487dcff7_ENSG00000171903.12"; transcript_id "e4458c48-d93b-4fe2-a885-fee9487dcff7_ENSG00000171903.12"; exon_number "8"; exon_id "e4458c48-d93b-4fe2-a885-fee9487dcff7_ENSG00000171903.12.8";
chr19	/dev/stdin	exon	16040267	16040411	.	-	.	gene_id "e4458c48-d93b-4fe2-a885-fee9487dcff7_ENSG00000171903.12"; transcript_id "e4458c48-d93b-4fe2-a885-fee9487dcff7_ENSG00000171903.12"; exon_number "9"; exon_id "e4458c48-d93b-4fe2-a885-fee9487dcff7_ENSG00000171903.12.9";
chr19	/dev/stdin	CDS	16040267	16040411	.	-	1	gene_id "e4458c48-d93b-4fe2-a885-fee9487dcff7_ENSG00000171903.12"; transcript_id "e4458c48-d93b-4fe2-a885-fee9487dcff7_ENSG00000171903.12"; exon_number "9"; exon_id "e4458c48-d93b-4fe2-a885-fee9487dcff7_ENSG00000171903.12.9";
chr19	/dev/stdin	exon	16045021	16045220	.	-	.	gene_id "e4458c48-d93b-4fe2-a885-fee9487dcff7_ENSG00000171903.12"; transcript_id "e4458c48-d93b-4fe2-a885-fee9487dcff7_ENSG00000171903.12"; exon_number "10"; exon_id "e4458c48-d93b-4fe2-a885-fee9487dcff7_ENSG00000171903.12.10";
chr19	/dev/stdin	CDS	16045021	16045220	.	-	0	gene_id "e4458c48-d93b-4fe2-a885-fee9487dcff7_ENSG00000171903.12"; transcript_id "e4458c48-d93b-4fe2-a885-fee9487dcff7_ENSG00000171903.12"; exon_number "10"; exon_id "e4458c48-d93b-4fe2-a885-fee9487dcff7_ENSG00000171903.12.10";
chr19	/dev/stdin	start_codon	16045218	16045220	.	-	0	gene_id "e4458c48-d93b-4fe2-a885-fee9487dcff7_ENSG00000171903.12"; transcript_id "e4458c48-d93b-4fe2-a885-fee9487dcff7_ENSG00000171903.12"; exon_number "10"; exon_id "e4458c48-d93b-4fe2-a885-fee9487dcff7_ENSG00000171903.12.10";
chr19	/dev/stdin	transcript	16024486	16045677	.	-	.	gene_id "6f8d7140-8da7-4ce0-a711-c13799ff4bb5_ENSG00000171903.12"; transcript_id "6f8d7140-8da7-4ce0-a711-c13799ff4bb5_ENSG00000171903.12";
chr19	/dev/stdin	exon	16024486	16024719	.	-	.	gene_id "6f8d7140-8da7-4ce0-a711-c13799ff4bb5_ENSG00000171903.12"; transcript_id "6f8d7140-8da7-4ce0-a711-c13799ff4bb5_ENSG00000171903.12"; exon_number "1"; exon_id "6f8d7140-8da7-4ce0-a711-c13799ff4bb5_ENSG00000171903.12.1";
chr19	/dev/stdin	CDS	16024486	16024719	.	-	2	gene_id "6f8d7140-8da7-4ce0-a711-c13799ff4bb5_ENSG00000171903.12"; transcript_id "6f8d7140-8da7-4ce0-a711-c13799ff4bb5_ENSG00000171903.12"; exon_number "1"; exon_id "6f8d7140-8da7-4ce0-a711-c13799ff4bb5_ENSG00000171903.12.1";
chr19	/dev/stdin	exon	16025115	16025197	.	-	.	gene_id "6f8d7140-8da7-4ce0-a711-c13799ff4bb5_ENSG00000171903.12"; transcript_id "6f8d7140-8da7-4ce0-a711-c13799ff4bb5_ENSG00000171903.12"; exon_number "2"; exon_id "6f8d7140-8da7-4ce0-a711-c13799ff4bb5_ENSG00000171903.12.2";
chr19	/dev/stdin	CDS	16025115	16025197	.	-	1	gene_id "6f8d7140-8da7-4ce0-a711-c13799ff4bb5_ENSG00000171903.12"; transcript_id "6f8d7140-8da7-4ce0-a711-c13799ff4bb5_ENSG00000171903.12"; exon_number "2"; exon_id "6f8d7140-8da7-4ce0-a711-c13799ff4bb5_ENSG00000171903.12.2";
chr19	/dev/stdin	exon	16025572	16025705	.	-	.	gene_id "6f8d7140-8da7-4ce0-a711-c13799ff4bb5_ENSG00000171903.12"; transcript_id "6f8d7140-8da7-4ce0-a711-c13799ff4bb5_ENSG00000171903.12"; exon_number "3"; exon_id "6f8d7140-8da7-4ce0-a711-c13799ff4bb5_ENSG00000171903.12.3";
chr19	/dev/stdin	CDS	16025572	16025705	.	-	0	gene_id "6f8d7140-8da7-4ce0-a711-c13799ff4bb5_ENSG00000171903.12"; transcript_id "6f8d7140-8da7-4ce0-a711-c13799ff4bb5_ENSG00000171903.12"; exon_number "3"; exon_id "6f8d7140-8da7-4ce0-a711-c13799ff4bb5_ENSG00000171903.12.3";
chr19	/dev/stdin	exon	16032847	16032976	.	-	.	gene_id "6f8d7140-8da7-4ce0-a711-c13799ff4bb5_ENSG00000171903.12"; transcript_id "6f8d7140-8da7-4ce0-a711-c13799ff4bb5_ENSG00000171903.12"; exon_number "4"; exon_id "6f8d7140-8da7-4ce0-a711-c13799ff4bb5_ENSG00000171903.12.4";
chr19	/dev/stdin	CDS	16032847	16032976	.	-	1	gene_id "6f8d7140-8da7-4ce0-a711-c13799ff4bb5_ENSG00000171903.12"; transcript_id "6f8d7140-8da7-4ce0-a711-c13799ff4bb5_ENSG00000171903.12"; exon_number "4"; exon_id "6f8d7140-8da7-4ce0-a711-c13799ff4bb5_ENSG00000171903.12.4";
chr19	/dev/stdin	exon	16033174	16033240	.	-	.	gene_id "6f8d7140-8da7-4ce0-a711-c13799ff4bb5_ENSG00000171903.12"; transcript_id "6f8d7140-8da7-4ce0-a711-c13799ff4bb5_ENSG00000171903.12"; exon_number "5"; exon_id "6f8d7140-8da7-4ce0-a711-c13799ff4bb5_ENSG00000171903.12.5";
chr19	/dev/stdin	CDS	16033174	16033240	.	-	2	gene_id "6f8d7140-8da7-4ce0-a711-c13799ff4bb5_ENSG00000171903.12"; transcript_id "6f8d7140-8da7-4ce0-a711-c13799ff4bb5_ENSG00000171903.12"; exon_number "5"; exon_id "6f8d7140-8da7-4ce0-a711-c13799ff4bb5_ENSG00000171903.12.5";
chr19	/dev/stdin	exon	16034622	16034892	.	-	.	gene_id "6f8d7140-8da7-4ce0-a711-c13799ff4bb5_ENSG00000171903.12"; transcript_id "6f8d7140-8da7-4ce0-a711-c13799ff4bb5_ENSG00000171903.12"; exon_number "6"; exon_id "6f8d7140-8da7-4ce0-a711-c13799ff4bb5_ENSG00000171903.12.6";
chr19	/dev/stdin	CDS	16034622	16034892	.	-	0	gene_id "6f8d7140-8da7-4ce0-a711-c13799ff4bb5_ENSG00000171903.12"; transcript_id "6f8d7140-8da7-4ce0-a711-c13799ff4bb5_ENSG00000171903.12"; exon_number "6"; exon_id "6f8d7140-8da7-4ce0-a711-c13799ff4bb5_ENSG00000171903.12.6";
chr19	/dev/stdin	exon	16035571	16035692	.	-	.	gene_id "6f8d7140-8da7-4ce0-a711-c13799ff4bb5_ENSG00000171903.12"; transcript_id "6f8d7140-8da7-4ce0-a711-c13799ff4bb5_ENSG00000171903.12"; exon_number "7"; exon_id "6f8d7140-8da7-4ce0-a711-c13799ff4bb5_ENSG00000171903.12.7";
chr19	/dev/stdin	CDS	16035571	16035692	.	-	2	gene_id "6f8d7140-8da7-4ce0-a711-c13799ff4bb5_ENSG00000171903.12"; transcript_id "6f8d7140-8da7-4ce0-a711-c13799ff4bb5_ENSG00000171903.12"; exon_number "7"; exon_id "6f8d7140-8da7-4ce0-a711-c13799ff4bb5_ENSG00000171903.12.7";
chr19	/dev/stdin	exon	16038022	16038149	.	-	.	gene_id "6f8d7140-8da7-4ce0-a711-c13799ff4bb5_ENSG00000171903.12"; transcript_id "6f8d7140-8da7-4ce0-a711-c13799ff4bb5_ENSG00000171903.12"; exon_number "8"; exon_id "6f8d7140-8da7-4ce0-a711-c13799ff4bb5_ENSG00000171903.12.8";
chr19	/dev/stdin	CDS	16038022	16038149	.	-	1	gene_id "6f8d7140-8da7-4ce0-a711-c13799ff4bb5_ENSG00000171903.12"; transcript_id "6f8d7140-8da7-4ce0-a711-c13799ff4bb5_ENSG00000171903.12"; exon_number "8"; exon_id "6f8d7140-8da7-4ce0-a711-c13799ff4bb5_ENSG00000171903.12.8";
chr19	/dev/stdin	exon	16038240	16038293	.	-	.	gene_id "6f8d7140-8da7-4ce0-a711-c13799ff4bb5_ENSG00000171903.12"; transcript_id "6f8d7140-8da7-4ce0-a711-c13799ff4bb5_ENSG00000171903.12"; exon_number "9"; exon_id "6f8d7140-8da7-4ce0-a711-c13799ff4bb5_ENSG00000171903.12.9";
chr19	/dev/stdin	CDS	16038240	16038293	.	-	1	gene_id "6f8d7140-8da7-4ce0-a711-c13799ff4bb5_ENSG00000171903.12"; transcript_id "6f8d7140-8da7-4ce0-a711-c13799ff4bb5_ENSG00000171903.12"; exon_number "9"; exon_id "6f8d7140-8da7-4ce0-a711-c13799ff4bb5_ENSG00000171903.12.9";
chr19	/dev/stdin	exon	16040267	16040411	.	-	.	gene_id "6f8d7140-8da7-4ce0-a711-c13799ff4bb5_ENSG00000171903.12"; transcript_id "6f8d7140-8da7-4ce0-a711-c13799ff4bb5_ENSG00000171903.12"; exon_number "10"; exon_id "6f8d7140-8da7-4ce0-a711-c13799ff4bb5_ENSG00000171903.12.10";
chr19	/dev/stdin	CDS	16040267	16040411	.	-	2	gene_id "6f8d7140-8da7-4ce0-a711-c13799ff4bb5_ENSG00000171903.12"; transcript_id "6f8d7140-8da7-4ce0-a711-c13799ff4bb5_ENSG00000171903.12"; exon_number "10"; exon_id "6f8d7140-8da7-4ce0-a711-c13799ff4bb5_ENSG00000171903.12.10";
chr19	/dev/stdin	exon	16045021	16045219	.	-	.	gene_id "6f8d7140-8da7-4ce0-a711-c13799ff4bb5_ENSG00000171903.12"; transcript_id "6f8d7140-8da7-4ce0-a711-c13799ff4bb5_ENSG00000171903.12"; exon_number "11"; exon_id "6f8d7140-8da7-4ce0-a711-c13799ff4bb5_ENSG00000171903.12.11";
chr19	/dev/stdin	CDS	16045021	16045219	.	-	0	gene_id "6f8d7140-8da7-4ce0-a711-c13799ff4bb5_ENSG00000171903.12"; transcript_id "6f8d7140-8da7-4ce0-a711-c13799ff4bb5_ENSG00000171903.12"; exon_number "11"; exon_id "6f8d7140-8da7-4ce0-a711-c13799ff4bb5_ENSG00000171903.12.11";
chr19	/dev/stdin	exon	16045504	16045677	.	-	.	gene_id "6f8d7140-8da7-4ce0-a711-c13799ff4bb5_ENSG00000171903.12"; transcript_id "6f8d7140-8da7-4ce0-a711-c13799ff4bb5_ENSG00000171903.12"; exon_number "12"; exon_id "6f8d7140-8da7-4ce0-a711-c13799ff4bb5_ENSG00000171903.12.12";
chr19	/dev/stdin	CDS	16045504	16045677	.	-	0	gene_id "6f8d7140-8da7-4ce0-a711-c13799ff4bb5_ENSG00000171903.12"; transcript_id "6f8d7140-8da7-4ce0-a711-c13799ff4bb5_ENSG00000171903.12"; exon_number "12"; exon_id "6f8d7140-8da7-4ce0-a711-c13799ff4bb5_ENSG00000171903.12.12";
chr19	/dev/stdin	start_codon	16045675	16045677	.	-	0	gene_id "6f8d7140-8da7-4ce0-a711-c13799ff4bb5_ENSG00000171903.12"; transcript_id "6f8d7140-8da7-4ce0-a711-c13799ff4bb5_ENSG00000171903.12"; exon_number "12"; exon_id "6f8d7140-8da7-4ce0-a711-c13799ff4bb5_ENSG00000171903.12.12";
chr19	/dev/stdin	transcript	16178318	16213007	.	+	.	gene_id "ENST00000344824.6-1_ENSG00000167460.10"; transcript_id "ENST00000344824.6-1_ENSG00000167460.10";
chr19	/dev/stdin	exon	16178318	16178548	.	+	.	gene_id "ENST00000344824.6-1_ENSG00000167460.10"; transcript_id "ENST00000344824.6-1_ENSG00000167460.10"; exon_number "1"; exon_id "ENST00000344824.6-1_ENSG00000167460.10.1";
chr19	/dev/stdin	CDS	16178318	16178548	.	+	0	gene_id "ENST00000344824.6-1_ENSG00000167460.10"; transcript_id "ENST00000344824.6-1_ENSG00000167460.10"; exon_number "1"; exon_id "ENST00000344824.6-1_ENSG00000167460.10.1";
chr19	/dev/stdin	exon	16186857	16186982	.	+	.	gene_id "ENST00000344824.6-1_ENSG00000167460.10"; transcript_id "ENST00000344824.6-1_ENSG00000167460.10"; exon_number "2"; exon_id "ENST00000344824.6-1_ENSG00000167460.10.2";
chr19	/dev/stdin	CDS	16186857	16186982	.	+	0	gene_id "ENST00000344824.6-1_ENSG00000167460.10"; transcript_id "ENST00000344824.6-1_ENSG00000167460.10"; exon_number "2"; exon_id "ENST00000344824.6-1_ENSG00000167460.10.2";
chr19	/dev/stdin	exon	16192723	16192856	.	+	.	gene_id "ENST00000344824.6-1_ENSG00000167460.10"; transcript_id "ENST00000344824.6-1_ENSG00000167460.10"; exon_number "3"; exon_id "ENST00000344824.6-1_ENSG00000167460.10.3";
chr19	/dev/stdin	CDS	16192723	16192856	.	+	0	gene_id "ENST00000344824.6-1_ENSG00000167460.10"; transcript_id "ENST00000344824.6-1_ENSG00000167460.10"; exon_number "3"; exon_id "ENST00000344824.6-1_ENSG00000167460.10.3";
chr19	/dev/stdin	exon	16197233	16197350	.	+	.	gene_id "ENST00000344824.6-1_ENSG00000167460.10"; transcript_id "ENST00000344824.6-1_ENSG00000167460.10"; exon_number "4"; exon_id "ENST00000344824.6-1_ENSG00000167460.10.4";
chr19	/dev/stdin	CDS	16197233	16197350	.	+	1	gene_id "ENST00000344824.6-1_ENSG00000167460.10"; transcript_id "ENST00000344824.6-1_ENSG00000167460.10"; exon_number "4"; exon_id "ENST00000344824.6-1_ENSG00000167460.10.4";
chr19	/dev/stdin	exon	16198837	16198907	.	+	.	gene_id "ENST00000344824.6-1_ENSG00000167460.10"; transcript_id "ENST00000344824.6-1_ENSG00000167460.10"; exon_number "5"; exon_id "ENST00000344824.6-1_ENSG00000167460.10.5";
chr19	/dev/stdin	CDS	16198837	16198907	.	+	0	gene_id "ENST00000344824.6-1_ENSG00000167460.10"; transcript_id "ENST00000344824.6-1_ENSG00000167460.10"; exon_number "5"; exon_id "ENST00000344824.6-1_ENSG00000167460.10.5";
chr19	/dev/stdin	exon	16199855	16199930	.	+	.	gene_id "ENST00000344824.6-1_ENSG00000167460.10"; transcript_id "ENST00000344824.6-1_ENSG00000167460.10"; exon_number "6"; exon_id "ENST00000344824.6-1_ENSG00000167460.10.6";
chr19	/dev/stdin	CDS	16199855	16199930	.	+	1	gene_id "ENST00000344824.6-1_ENSG00000167460.10"; transcript_id "ENST00000344824.6-1_ENSG00000167460.10"; exon_number "6"; exon_id "ENST00000344824.6-1_ENSG00000167460.10.6";
chr19	/dev/stdin	exon	16204346	16204408	.	+	.	gene_id "ENST00000344824.6-1_ENSG00000167460.10"; transcript_id "ENST00000344824.6-1_ENSG00000167460.10"; exon_number "7"; exon_id "ENST00000344824.6-1_ENSG00000167460.10.7";
chr19	/dev/stdin	CDS	16204346	16204408	.	+	0	gene_id "ENST00000344824.6-1_ENSG00000167460.10"; transcript_id "ENST00000344824.6-1_ENSG00000167460.10"; exon_number "7"; exon_id "ENST00000344824.6-1_ENSG00000167460.10.7";
chr19	/dev/stdin	exon	16204494	16204563	.	+	.	gene_id "ENST00000344824.6-1_ENSG00000167460.10"; transcript_id "ENST00000344824.6-1_ENSG00000167460.10"; exon_number "8"; exon_id "ENST00000344824.6-1_ENSG00000167460.10.8";
chr19	/dev/stdin	CDS	16204494	16204563	.	+	0	gene_id "ENST00000344824.6-1_ENSG00000167460.10"; transcript_id "ENST00000344824.6-1_ENSG00000167460.10"; exon_number "8"; exon_id "ENST00000344824.6-1_ENSG00000167460.10.8";
chr19	/dev/stdin	exon	16212074	16213007	.	+	.	gene_id "ENST00000344824.6-1_ENSG00000167460.10"; transcript_id "ENST00000344824.6-1_ENSG00000167460.10"; exon_number "9"; exon_id "ENST00000344824.6-1_ENSG00000167460.10.9";
chr19	/dev/stdin	CDS	16212074	16213007	.	+	2	gene_id "ENST00000344824.6-1_ENSG00000167460.10"; transcript_id "ENST00000344824.6-1_ENSG00000167460.10"; exon_number "9"; exon_id "ENST00000344824.6-1_ENSG00000167460.10.9";
chr19	/dev/stdin	start_codon	16178318	16178320	.	+	0	gene_id "ENST00000344824.6-1_ENSG00000167460.10"; transcript_id "ENST00000344824.6-1_ENSG00000167460.10"; exon_number "1"; exon_id "ENST00000344824.6-1_ENSG00000167460.10.1";
chr19	/dev/stdin	transcript	16178318	16213148	.	+	.	gene_id "bcef609a-60d0-4fc3-bf37-6dee7d595d0b_ENSG00000167460.10"; transcript_id "bcef609a-60d0-4fc3-bf37-6dee7d595d0b_ENSG00000167460.10";
chr19	/dev/stdin	exon	16178318	16178548	.	+	.	gene_id "bcef609a-60d0-4fc3-bf37-6dee7d595d0b_ENSG00000167460.10"; transcript_id "bcef609a-60d0-4fc3-bf37-6dee7d595d0b_ENSG00000167460.10"; exon_number "1"; exon_id "bcef609a-60d0-4fc3-bf37-6dee7d595d0b_ENSG00000167460.10.1";
chr19	/dev/stdin	CDS	16178318	16178548	.	+	0	gene_id "bcef609a-60d0-4fc3-bf37-6dee7d595d0b_ENSG00000167460.10"; transcript_id "bcef609a-60d0-4fc3-bf37-6dee7d595d0b_ENSG00000167460.10"; exon_number "1"; exon_id "bcef609a-60d0-4fc3-bf37-6dee7d595d0b_ENSG00000167460.10.1";
chr19	/dev/stdin	exon	16186857	16186982	.	+	.	gene_id "bcef609a-60d0-4fc3-bf37-6dee7d595d0b_ENSG00000167460.10"; transcript_id "bcef609a-60d0-4fc3-bf37-6dee7d595d0b_ENSG00000167460.10"; exon_number "2"; exon_id "bcef609a-60d0-4fc3-bf37-6dee7d595d0b_ENSG00000167460.10.2";
chr19	/dev/stdin	CDS	16186857	16186982	.	+	0	gene_id "bcef609a-60d0-4fc3-bf37-6dee7d595d0b_ENSG00000167460.10"; transcript_id "bcef609a-60d0-4fc3-bf37-6dee7d595d0b_ENSG00000167460.10"; exon_number "2"; exon_id "bcef609a-60d0-4fc3-bf37-6dee7d595d0b_ENSG00000167460.10.2";
chr19	/dev/stdin	exon	16192723	16192856	.	+	.	gene_id "bcef609a-60d0-4fc3-bf37-6dee7d595d0b_ENSG00000167460.10"; transcript_id "bcef609a-60d0-4fc3-bf37-6dee7d595d0b_ENSG00000167460.10"; exon_number "3"; exon_id "bcef609a-60d0-4fc3-bf37-6dee7d595d0b_ENSG00000167460.10.3";
chr19	/dev/stdin	CDS	16192723	16192856	.	+	0	gene_id "bcef609a-60d0-4fc3-bf37-6dee7d595d0b_ENSG00000167460.10"; transcript_id "bcef609a-60d0-4fc3-bf37-6dee7d595d0b_ENSG00000167460.10"; exon_number "3"; exon_id "bcef609a-60d0-4fc3-bf37-6dee7d595d0b_ENSG00000167460.10.3";
chr19	/dev/stdin	exon	16197233	16197350	.	+	.	gene_id "bcef609a-60d0-4fc3-bf37-6dee7d595d0b_ENSG00000167460.10"; transcript_id "bcef609a-60d0-4fc3-bf37-6dee7d595d0b_ENSG00000167460.10"; exon_number "4"; exon_id "bcef609a-60d0-4fc3-bf37-6dee7d595d0b_ENSG00000167460.10.4";
chr19	/dev/stdin	CDS	16197233	16197350	.	+	1	gene_id "bcef609a-60d0-4fc3-bf37-6dee7d595d0b_ENSG00000167460.10"; transcript_id "bcef609a-60d0-4fc3-bf37-6dee7d595d0b_ENSG00000167460.10"; exon_number "4"; exon_id "bcef609a-60d0-4fc3-bf37-6dee7d595d0b_ENSG00000167460.10.4";
chr19	/dev/stdin	exon	16198837	16198907	.	+	.	gene_id "bcef609a-60d0-4fc3-bf37-6dee7d595d0b_ENSG00000167460.10"; transcript_id "bcef609a-60d0-4fc3-bf37-6dee7d595d0b_ENSG00000167460.10"; exon_number "5"; exon_id "bcef609a-60d0-4fc3-bf37-6dee7d595d0b_ENSG00000167460.10.5";
chr19	/dev/stdin	CDS	16198837	16198907	.	+	0	gene_id "bcef609a-60d0-4fc3-bf37-6dee7d595d0b_ENSG00000167460.10"; transcript_id "bcef609a-60d0-4fc3-bf37-6dee7d595d0b_ENSG00000167460.10"; exon_number "5"; exon_id "bcef609a-60d0-4fc3-bf37-6dee7d595d0b_ENSG00000167460.10.5";
chr19	/dev/stdin	exon	16199855	16199930	.	+	.	gene_id "bcef609a-60d0-4fc3-bf37-6dee7d595d0b_ENSG00000167460.10"; transcript_id "bcef609a-60d0-4fc3-bf37-6dee7d595d0b_ENSG00000167460.10"; exon_number "6"; exon_id "bcef609a-60d0-4fc3-bf37-6dee7d595d0b_ENSG00000167460.10.6";
chr19	/dev/stdin	CDS	16199855	16199930	.	+	1	gene_id "bcef609a-60d0-4fc3-bf37-6dee7d595d0b_ENSG00000167460.10"; transcript_id "bcef609a-60d0-4fc3-bf37-6dee7d595d0b_ENSG00000167460.10"; exon_number "6"; exon_id "bcef609a-60d0-4fc3-bf37-6dee7d595d0b_ENSG00000167460.10.6";
chr19	/dev/stdin	exon	16204346	16204408	.	+	.	gene_id "bcef609a-60d0-4fc3-bf37-6dee7d595d0b_ENSG00000167460.10"; transcript_id "bcef609a-60d0-4fc3-bf37-6dee7d595d0b_ENSG00000167460.10"; exon_number "7"; exon_id "bcef609a-60d0-4fc3-bf37-6dee7d595d0b_ENSG00000167460.10.7";
chr19	/dev/stdin	CDS	16204346	16204408	.	+	0	gene_id "bcef609a-60d0-4fc3-bf37-6dee7d595d0b_ENSG00000167460.10"; transcript_id "bcef609a-60d0-4fc3-bf37-6dee7d595d0b_ENSG00000167460.10"; exon_number "7"; exon_id "bcef609a-60d0-4fc3-bf37-6dee7d595d0b_ENSG00000167460.10.7";
chr19	/dev/stdin	exon	16204494	16204563	.	+	.	gene_id "bcef609a-60d0-4fc3-bf37-6dee7d595d0b_ENSG00000167460.10"; transcript_id "bcef609a-60d0-4fc3-bf37-6dee7d595d0b_ENSG00000167460.10"; exon_number "8"; exon_id "bcef609a-60d0-4fc3-bf37-6dee7d595d0b_ENSG00000167460.10.8";
chr19	/dev/stdin	CDS	16204494	16204563	.	+	0	gene_id "bcef609a-60d0-4fc3-bf37-6dee7d595d0b_ENSG00000167460.10"; transcript_id "bcef609a-60d0-4fc3-bf37-6dee7d595d0b_ENSG00000167460.10"; exon_number "8"; exon_id "bcef609a-60d0-4fc3-bf37-6dee7d595d0b_ENSG00000167460.10.8";
chr19	/dev/stdin	exon	16212076	16213148	.	+	.	gene_id "bcef609a-60d0-4fc3-bf37-6dee7d595d0b_ENSG00000167460.10"; transcript_id "bcef609a-60d0-4fc3-bf37-6dee7d595d0b_ENSG00000167460.10"; exon_number "9"; exon_id "bcef609a-60d0-4fc3-bf37-6dee7d595d0b_ENSG00000167460.10.9";
chr19	/dev/stdin	CDS	16212076	16213145	.	+	2	gene_id "bcef609a-60d0-4fc3-bf37-6dee7d595d0b_ENSG00000167460.10"; transcript_id "bcef609a-60d0-4fc3-bf37-6dee7d595d0b_ENSG00000167460.10"; exon_number "9"; exon_id "bcef609a-60d0-4fc3-bf37-6dee7d595d0b_ENSG00000167460.10.9";
chr19	/dev/stdin	start_codon	16178318	16178320	.	+	0	gene_id "bcef609a-60d0-4fc3-bf37-6dee7d595d0b_ENSG00000167460.10"; transcript_id "bcef609a-60d0-4fc3-bf37-6dee7d595d0b_ENSG00000167460.10"; exon_number "1"; exon_id "bcef609a-60d0-4fc3-bf37-6dee7d595d0b_ENSG00000167460.10.1";
chr19	/dev/stdin	stop_codon	16213146	16213148	.	+	0	gene_id "bcef609a-60d0-4fc3-bf37-6dee7d595d0b_ENSG00000167460.10"; transcript_id "bcef609a-60d0-4fc3-bf37-6dee7d595d0b_ENSG00000167460.10"; exon_number "9"; exon_id "bcef609a-60d0-4fc3-bf37-6dee7d595d0b_ENSG00000167460.10.9";
chr19	/dev/stdin	transcript	16178318	16212347	.	+	.	gene_id "bcef609a-60d0-4fc3-bf37-6dee7d595d0b-1_ENSG00000167460.10"; transcript_id "bcef609a-60d0-4fc3-bf37-6dee7d595d0b-1_ENSG00000167460.10";
chr19	/dev/stdin	exon	16178318	16178548	.	+	.	gene_id "bcef609a-60d0-4fc3-bf37-6dee7d595d0b-1_ENSG00000167460.10"; transcript_id "bcef609a-60d0-4fc3-bf37-6dee7d595d0b-1_ENSG00000167460.10"; exon_number "1"; exon_id "bcef609a-60d0-4fc3-bf37-6dee7d595d0b-1_ENSG00000167460.10.1";
chr19	/dev/stdin	CDS	16178318	16178548	.	+	0	gene_id "bcef609a-60d0-4fc3-bf37-6dee7d595d0b-1_ENSG00000167460.10"; transcript_id "bcef609a-60d0-4fc3-bf37-6dee7d595d0b-1_ENSG00000167460.10"; exon_number "1"; exon_id "bcef609a-60d0-4fc3-bf37-6dee7d595d0b-1_ENSG00000167460.10.1";
chr19	/dev/stdin	exon	16186857	16186982	.	+	.	gene_id "bcef609a-60d0-4fc3-bf37-6dee7d595d0b-1_ENSG00000167460.10"; transcript_id "bcef609a-60d0-4fc3-bf37-6dee7d595d0b-1_ENSG00000167460.10"; exon_number "2"; exon_id "bcef609a-60d0-4fc3-bf37-6dee7d595d0b-1_ENSG00000167460.10.2";
chr19	/dev/stdin	CDS	16186857	16186982	.	+	0	gene_id "bcef609a-60d0-4fc3-bf37-6dee7d595d0b-1_ENSG00000167460.10"; transcript_id "bcef609a-60d0-4fc3-bf37-6dee7d595d0b-1_ENSG00000167460.10"; exon_number "2"; exon_id "bcef609a-60d0-4fc3-bf37-6dee7d595d0b-1_ENSG00000167460.10.2";
chr19	/dev/stdin	exon	16192723	16192856	.	+	.	gene_id "bcef609a-60d0-4fc3-bf37-6dee7d595d0b-1_ENSG00000167460.10"; transcript_id "bcef609a-60d0-4fc3-bf37-6dee7d595d0b-1_ENSG00000167460.10"; exon_number "3"; exon_id "bcef609a-60d0-4fc3-bf37-6dee7d595d0b-1_ENSG00000167460.10.3";
chr19	/dev/stdin	CDS	16192723	16192856	.	+	0	gene_id "bcef609a-60d0-4fc3-bf37-6dee7d595d0b-1_ENSG00000167460.10"; transcript_id "bcef609a-60d0-4fc3-bf37-6dee7d595d0b-1_ENSG00000167460.10"; exon_number "3"; exon_id "bcef609a-60d0-4fc3-bf37-6dee7d595d0b-1_ENSG00000167460.10.3";
chr19	/dev/stdin	exon	16197233	16197350	.	+	.	gene_id "bcef609a-60d0-4fc3-bf37-6dee7d595d0b-1_ENSG00000167460.10"; transcript_id "bcef609a-60d0-4fc3-bf37-6dee7d595d0b-1_ENSG00000167460.10"; exon_number "4"; exon_id "bcef609a-60d0-4fc3-bf37-6dee7d595d0b-1_ENSG00000167460.10.4";
chr19	/dev/stdin	CDS	16197233	16197350	.	+	1	gene_id "bcef609a-60d0-4fc3-bf37-6dee7d595d0b-1_ENSG00000167460.10"; transcript_id "bcef609a-60d0-4fc3-bf37-6dee7d595d0b-1_ENSG00000167460.10"; exon_number "4"; exon_id "bcef609a-60d0-4fc3-bf37-6dee7d595d0b-1_ENSG00000167460.10.4";
chr19	/dev/stdin	exon	16198837	16198907	.	+	.	gene_id "bcef609a-60d0-4fc3-bf37-6dee7d595d0b-1_ENSG00000167460.10"; transcript_id "bcef609a-60d0-4fc3-bf37-6dee7d595d0b-1_ENSG00000167460.10"; exon_number "5"; exon_id "bcef609a-60d0-4fc3-bf37-6dee7d595d0b-1_ENSG00000167460.10.5";
chr19	/dev/stdin	CDS	16198837	16198907	.	+	0	gene_id "bcef609a-60d0-4fc3-bf37-6dee7d595d0b-1_ENSG00000167460.10"; transcript_id "bcef609a-60d0-4fc3-bf37-6dee7d595d0b-1_ENSG00000167460.10"; exon_number "5"; exon_id "bcef609a-60d0-4fc3-bf37-6dee7d595d0b-1_ENSG00000167460.10.5";
chr19	/dev/stdin	exon	16199855	16199930	.	+	.	gene_id "bcef609a-60d0-4fc3-bf37-6dee7d595d0b-1_ENSG00000167460.10"; transcript_id "bcef609a-60d0-4fc3-bf37-6dee7d595d0b-1_ENSG00000167460.10"; exon_number "6"; exon_id "bcef609a-60d0-4fc3-bf37-6dee7d595d0b-1_ENSG00000167460.10.6";
chr19	/dev/stdin	CDS	16199855	16199930	.	+	1	gene_id "bcef609a-60d0-4fc3-bf37-6dee7d595d0b-1_ENSG00000167460.10"; transcript_id "bcef609a-60d0-4fc3-bf37-6dee7d595d0b-1_ENSG00000167460.10"; exon_number "6"; exon_id "bcef609a-60d0-4fc3-bf37-6dee7d595d0b-1_ENSG00000167460.10.6";
chr19	/dev/stdin	exon	16204346	16204408	.	+	.	gene_id "bcef609a-60d0-4fc3-bf37-6dee7d595d0b-1_ENSG00000167460.10"; transcript_id "bcef609a-60d0-4fc3-bf37-6dee7d595d0b-1_ENSG00000167460.10"; exon_number "7"; exon_id "bcef609a-60d0-4fc3-bf37-6dee7d595d0b-1_ENSG00000167460.10.7";
chr19	/dev/stdin	CDS	16204346	16204408	.	+	0	gene_id "bcef609a-60d0-4fc3-bf37-6dee7d595d0b-1_ENSG00000167460.10"; transcript_id "bcef609a-60d0-4fc3-bf37-6dee7d595d0b-1_ENSG00000167460.10"; exon_number "7"; exon_id "bcef609a-60d0-4fc3-bf37-6dee7d595d0b-1_ENSG00000167460.10.7";
chr19	/dev/stdin	exon	16204494	16204563	.	+	.	gene_id "bcef609a-60d0-4fc3-bf37-6dee7d595d0b-1_ENSG00000167460.10"; transcript_id "bcef609a-60d0-4fc3-bf37-6dee7d595d0b-1_ENSG00000167460.10"; exon_number "8"; exon_id "bcef609a-60d0-4fc3-bf37-6dee7d595d0b-1_ENSG00000167460.10.8";
chr19	/dev/stdin	CDS	16204494	16204563	.	+	0	gene_id "bcef609a-60d0-4fc3-bf37-6dee7d595d0b-1_ENSG00000167460.10"; transcript_id "bcef609a-60d0-4fc3-bf37-6dee7d595d0b-1_ENSG00000167460.10"; exon_number "8"; exon_id "bcef609a-60d0-4fc3-bf37-6dee7d595d0b-1_ENSG00000167460.10.8";
chr19	/dev/stdin	exon	16212076	16212347	.	+	.	gene_id "bcef609a-60d0-4fc3-bf37-6dee7d595d0b-1_ENSG00000167460.10"; transcript_id "bcef609a-60d0-4fc3-bf37-6dee7d595d0b-1_ENSG00000167460.10"; exon_number "9"; exon_id "bcef609a-60d0-4fc3-bf37-6dee7d595d0b-1_ENSG00000167460.10.9";
chr19	/dev/stdin	CDS	16212076	16212344	.	+	2	gene_id "bcef609a-60d0-4fc3-bf37-6dee7d595d0b-1_ENSG00000167460.10"; transcript_id "bcef609a-60d0-4fc3-bf37-6dee7d595d0b-1_ENSG00000167460.10"; exon_number "9"; exon_id "bcef609a-60d0-4fc3-bf37-6dee7d595d0b-1_ENSG00000167460.10.9";
chr19	/dev/stdin	start_codon	16178318	16178320	.	+	0	gene_id "bcef609a-60d0-4fc3-bf37-6dee7d595d0b-1_ENSG00000167460.10"; transcript_id "bcef609a-60d0-4fc3-bf37-6dee7d595d0b-1_ENSG00000167460.10"; exon_number "1"; exon_id "bcef609a-60d0-4fc3-bf37-6dee7d595d0b-1_ENSG00000167460.10.1";
chr19	/dev/stdin	stop_codon	16212345	16212347	.	+	0	gene_id "bcef609a-60d0-4fc3-bf37-6dee7d595d0b-1_ENSG00000167460.10"; transcript_id "bcef609a-60d0-4fc3-bf37-6dee7d595d0b-1_ENSG00000167460.10"; exon_number "9"; exon_id "bcef609a-60d0-4fc3-bf37-6dee7d595d0b-1_ENSG00000167460.10.9";
chr19	/dev/stdin	transcript	16178318	16213007	.	+	.	gene_id "73c239d8-1f49-465b-b110-fd6c91655715_ENSG00000167460.10"; transcript_id "73c239d8-1f49-465b-b110-fd6c91655715_ENSG00000167460.10";
chr19	/dev/stdin	exon	16178318	16178548	.	+	.	gene_id "73c239d8-1f49-465b-b110-fd6c91655715_ENSG00000167460.10"; transcript_id "73c239d8-1f49-465b-b110-fd6c91655715_ENSG00000167460.10"; exon_number "1"; exon_id "73c239d8-1f49-465b-b110-fd6c91655715_ENSG00000167460.10.1";
chr19	/dev/stdin	CDS	16178318	16178548	.	+	0	gene_id "73c239d8-1f49-465b-b110-fd6c91655715_ENSG00000167460.10"; transcript_id "73c239d8-1f49-465b-b110-fd6c91655715_ENSG00000167460.10"; exon_number "1"; exon_id "73c239d8-1f49-465b-b110-fd6c91655715_ENSG00000167460.10.1";
chr19	/dev/stdin	exon	16192723	16192856	.	+	.	gene_id "73c239d8-1f49-465b-b110-fd6c91655715_ENSG00000167460.10"; transcript_id "73c239d8-1f49-465b-b110-fd6c91655715_ENSG00000167460.10"; exon_number "2"; exon_id "73c239d8-1f49-465b-b110-fd6c91655715_ENSG00000167460.10.2";
chr19	/dev/stdin	CDS	16192723	16192856	.	+	0	gene_id "73c239d8-1f49-465b-b110-fd6c91655715_ENSG00000167460.10"; transcript_id "73c239d8-1f49-465b-b110-fd6c91655715_ENSG00000167460.10"; exon_number "2"; exon_id "73c239d8-1f49-465b-b110-fd6c91655715_ENSG00000167460.10.2";
chr19	/dev/stdin	exon	16197233	16197350	.	+	.	gene_id "73c239d8-1f49-465b-b110-fd6c91655715_ENSG00000167460.10"; transcript_id "73c239d8-1f49-465b-b110-fd6c91655715_ENSG00000167460.10"; exon_number "3"; exon_id "73c239d8-1f49-465b-b110-fd6c91655715_ENSG00000167460.10.3";
chr19	/dev/stdin	CDS	16197233	16197350	.	+	1	gene_id "73c239d8-1f49-465b-b110-fd6c91655715_ENSG00000167460.10"; transcript_id "73c239d8-1f49-465b-b110-fd6c91655715_ENSG00000167460.10"; exon_number "3"; exon_id "73c239d8-1f49-465b-b110-fd6c91655715_ENSG00000167460.10.3";
chr19	/dev/stdin	exon	16198837	16198907	.	+	.	gene_id "73c239d8-1f49-465b-b110-fd6c91655715_ENSG00000167460.10"; transcript_id "73c239d8-1f49-465b-b110-fd6c91655715_ENSG00000167460.10"; exon_number "4"; exon_id "73c239d8-1f49-465b-b110-fd6c91655715_ENSG00000167460.10.4";
chr19	/dev/stdin	CDS	16198837	16198907	.	+	0	gene_id "73c239d8-1f49-465b-b110-fd6c91655715_ENSG00000167460.10"; transcript_id "73c239d8-1f49-465b-b110-fd6c91655715_ENSG00000167460.10"; exon_number "4"; exon_id "73c239d8-1f49-465b-b110-fd6c91655715_ENSG00000167460.10.4";
chr19	/dev/stdin	exon	16199855	16199930	.	+	.	gene_id "73c239d8-1f49-465b-b110-fd6c91655715_ENSG00000167460.10"; transcript_id "73c239d8-1f49-465b-b110-fd6c91655715_ENSG00000167460.10"; exon_number "5"; exon_id "73c239d8-1f49-465b-b110-fd6c91655715_ENSG00000167460.10.5";
chr19	/dev/stdin	CDS	16199855	16199930	.	+	1	gene_id "73c239d8-1f49-465b-b110-fd6c91655715_ENSG00000167460.10"; transcript_id "73c239d8-1f49-465b-b110-fd6c91655715_ENSG00000167460.10"; exon_number "5"; exon_id "73c239d8-1f49-465b-b110-fd6c91655715_ENSG00000167460.10.5";
chr19	/dev/stdin	exon	16204346	16204408	.	+	.	gene_id "73c239d8-1f49-465b-b110-fd6c91655715_ENSG00000167460.10"; transcript_id "73c239d8-1f49-465b-b110-fd6c91655715_ENSG00000167460.10"; exon_number "6"; exon_id "73c239d8-1f49-465b-b110-fd6c91655715_ENSG00000167460.10.6";
chr19	/dev/stdin	CDS	16204346	16204408	.	+	0	gene_id "73c239d8-1f49-465b-b110-fd6c91655715_ENSG00000167460.10"; transcript_id "73c239d8-1f49-465b-b110-fd6c91655715_ENSG00000167460.10"; exon_number "6"; exon_id "73c239d8-1f49-465b-b110-fd6c91655715_ENSG00000167460.10.6";
chr19	/dev/stdin	exon	16204494	16204563	.	+	.	gene_id "73c239d8-1f49-465b-b110-fd6c91655715_ENSG00000167460.10"; transcript_id "73c239d8-1f49-465b-b110-fd6c91655715_ENSG00000167460.10"; exon_number "7"; exon_id "73c239d8-1f49-465b-b110-fd6c91655715_ENSG00000167460.10.7";
chr19	/dev/stdin	CDS	16204494	16204563	.	+	0	gene_id "73c239d8-1f49-465b-b110-fd6c91655715_ENSG00000167460.10"; transcript_id "73c239d8-1f49-465b-b110-fd6c91655715_ENSG00000167460.10"; exon_number "7"; exon_id "73c239d8-1f49-465b-b110-fd6c91655715_ENSG00000167460.10.7";
chr19	/dev/stdin	exon	16212074	16213007	.	+	.	gene_id "73c239d8-1f49-465b-b110-fd6c91655715_ENSG00000167460.10"; transcript_id "73c239d8-1f49-465b-b110-fd6c91655715_ENSG00000167460.10"; exon_number "8"; exon_id "73c239d8-1f49-465b-b110-fd6c91655715_ENSG00000167460.10.8";
chr19	/dev/stdin	CDS	16212074	16213007	.	+	2	gene_id "73c239d8-1f49-465b-b110-fd6c91655715_ENSG00000167460.10"; transcript_id "73c239d8-1f49-465b-b110-fd6c91655715_ENSG00000167460.10"; exon_number "8"; exon_id "73c239d8-1f49-465b-b110-fd6c91655715_ENSG00000167460.10.8";
chr19	/dev/stdin	start_codon	16178318	16178320	.	+	0	gene_id "73c239d8-1f49-465b-b110-fd6c91655715_ENSG00000167460.10"; transcript_id "73c239d8-1f49-465b-b110-fd6c91655715_ENSG00000167460.10"; exon_number "1"; exon_id "73c239d8-1f49-465b-b110-fd6c91655715_ENSG00000167460.10.1";
chr19	/dev/stdin	transcript	16186911	16213813	.	+	.	gene_id "2f23ea4b-7378-4048-b75f-88626e85c742_ENSG00000167460.10"; transcript_id "2f23ea4b-7378-4048-b75f-88626e85c742_ENSG00000167460.10";
chr19	/dev/stdin	exon	16186911	16186982	.	+	.	gene_id "2f23ea4b-7378-4048-b75f-88626e85c742_ENSG00000167460.10"; transcript_id "2f23ea4b-7378-4048-b75f-88626e85c742_ENSG00000167460.10"; exon_number "1"; exon_id "2f23ea4b-7378-4048-b75f-88626e85c742_ENSG00000167460.10.1";
chr19	/dev/stdin	CDS	16186911	16186982	.	+	0	gene_id "2f23ea4b-7378-4048-b75f-88626e85c742_ENSG00000167460.10"; transcript_id "2f23ea4b-7378-4048-b75f-88626e85c742_ENSG00000167460.10"; exon_number "1"; exon_id "2f23ea4b-7378-4048-b75f-88626e85c742_ENSG00000167460.10.1";
chr19	/dev/stdin	exon	16192723	16192856	.	+	.	gene_id "2f23ea4b-7378-4048-b75f-88626e85c742_ENSG00000167460.10"; transcript_id "2f23ea4b-7378-4048-b75f-88626e85c742_ENSG00000167460.10"; exon_number "2"; exon_id "2f23ea4b-7378-4048-b75f-88626e85c742_ENSG00000167460.10.2";
chr19	/dev/stdin	CDS	16192723	16192856	.	+	0	gene_id "2f23ea4b-7378-4048-b75f-88626e85c742_ENSG00000167460.10"; transcript_id "2f23ea4b-7378-4048-b75f-88626e85c742_ENSG00000167460.10"; exon_number "2"; exon_id "2f23ea4b-7378-4048-b75f-88626e85c742_ENSG00000167460.10.2";
chr19	/dev/stdin	exon	16197233	16197350	.	+	.	gene_id "2f23ea4b-7378-4048-b75f-88626e85c742_ENSG00000167460.10"; transcript_id "2f23ea4b-7378-4048-b75f-88626e85c742_ENSG00000167460.10"; exon_number "3"; exon_id "2f23ea4b-7378-4048-b75f-88626e85c742_ENSG00000167460.10.3";
chr19	/dev/stdin	CDS	16197233	16197350	.	+	1	gene_id "2f23ea4b-7378-4048-b75f-88626e85c742_ENSG00000167460.10"; transcript_id "2f23ea4b-7378-4048-b75f-88626e85c742_ENSG00000167460.10"; exon_number "3"; exon_id "2f23ea4b-7378-4048-b75f-88626e85c742_ENSG00000167460.10.3";
chr19	/dev/stdin	exon	16198837	16198907	.	+	.	gene_id "2f23ea4b-7378-4048-b75f-88626e85c742_ENSG00000167460.10"; transcript_id "2f23ea4b-7378-4048-b75f-88626e85c742_ENSG00000167460.10"; exon_number "4"; exon_id "2f23ea4b-7378-4048-b75f-88626e85c742_ENSG00000167460.10.4";
chr19	/dev/stdin	CDS	16198837	16198907	.	+	0	gene_id "2f23ea4b-7378-4048-b75f-88626e85c742_ENSG00000167460.10"; transcript_id "2f23ea4b-7378-4048-b75f-88626e85c742_ENSG00000167460.10"; exon_number "4"; exon_id "2f23ea4b-7378-4048-b75f-88626e85c742_ENSG00000167460.10.4";
chr19	/dev/stdin	exon	16199855	16199930	.	+	.	gene_id "2f23ea4b-7378-4048-b75f-88626e85c742_ENSG00000167460.10"; transcript_id "2f23ea4b-7378-4048-b75f-88626e85c742_ENSG00000167460.10"; exon_number "5"; exon_id "2f23ea4b-7378-4048-b75f-88626e85c742_ENSG00000167460.10.5";
chr19	/dev/stdin	CDS	16199855	16199930	.	+	1	gene_id "2f23ea4b-7378-4048-b75f-88626e85c742_ENSG00000167460.10"; transcript_id "2f23ea4b-7378-4048-b75f-88626e85c742_ENSG00000167460.10"; exon_number "5"; exon_id "2f23ea4b-7378-4048-b75f-88626e85c742_ENSG00000167460.10.5";
chr19	/dev/stdin	exon	16204346	16204408	.	+	.	gene_id "2f23ea4b-7378-4048-b75f-88626e85c742_ENSG00000167460.10"; transcript_id "2f23ea4b-7378-4048-b75f-88626e85c742_ENSG00000167460.10"; exon_number "6"; exon_id "2f23ea4b-7378-4048-b75f-88626e85c742_ENSG00000167460.10.6";
chr19	/dev/stdin	CDS	16204346	16204408	.	+	0	gene_id "2f23ea4b-7378-4048-b75f-88626e85c742_ENSG00000167460.10"; transcript_id "2f23ea4b-7378-4048-b75f-88626e85c742_ENSG00000167460.10"; exon_number "6"; exon_id "2f23ea4b-7378-4048-b75f-88626e85c742_ENSG00000167460.10.6";
chr19	/dev/stdin	exon	16204494	16204563	.	+	.	gene_id "2f23ea4b-7378-4048-b75f-88626e85c742_ENSG00000167460.10"; transcript_id "2f23ea4b-7378-4048-b75f-88626e85c742_ENSG00000167460.10"; exon_number "7"; exon_id "2f23ea4b-7378-4048-b75f-88626e85c742_ENSG00000167460.10.7";
chr19	/dev/stdin	CDS	16204494	16204563	.	+	0	gene_id "2f23ea4b-7378-4048-b75f-88626e85c742_ENSG00000167460.10"; transcript_id "2f23ea4b-7378-4048-b75f-88626e85c742_ENSG00000167460.10"; exon_number "7"; exon_id "2f23ea4b-7378-4048-b75f-88626e85c742_ENSG00000167460.10.7";
chr19	/dev/stdin	exon	16212074	16213813	.	+	.	gene_id "2f23ea4b-7378-4048-b75f-88626e85c742_ENSG00000167460.10"; transcript_id "2f23ea4b-7378-4048-b75f-88626e85c742_ENSG00000167460.10"; exon_number "8"; exon_id "2f23ea4b-7378-4048-b75f-88626e85c742_ENSG00000167460.10.8";
chr19	/dev/stdin	CDS	16212074	16213813	.	+	2	gene_id "2f23ea4b-7378-4048-b75f-88626e85c742_ENSG00000167460.10"; transcript_id "2f23ea4b-7378-4048-b75f-88626e85c742_ENSG00000167460.10"; exon_number "8"; exon_id "2f23ea4b-7378-4048-b75f-88626e85c742_ENSG00000167460.10.8";
chr19	/dev/stdin	start_codon	16186911	16186913	.	+	0	gene_id "2f23ea4b-7378-4048-b75f-88626e85c742_ENSG00000167460.10"; transcript_id "2f23ea4b-7378-4048-b75f-88626e85c742_ENSG00000167460.10"; exon_number "1"; exon_id "2f23ea4b-7378-4048-b75f-88626e85c742_ENSG00000167460.10.1";
chr19	/dev/stdin	transcript	16187310	16212347	.	+	.	gene_id "ENST00000300933.4_ENSG00000167460.10"; transcript_id "ENST00000300933.4_ENSG00000167460.10";
chr19	/dev/stdin	exon	16187310	16187507	.	+	.	gene_id "ENST00000300933.4_ENSG00000167460.10"; transcript_id "ENST00000300933.4_ENSG00000167460.10"; exon_number "1"; exon_id "ENST00000300933.4_ENSG00000167460.10.1";
chr19	/dev/stdin	CDS	16187310	16187507	.	+	0	gene_id "ENST00000300933.4_ENSG00000167460.10"; transcript_id "ENST00000300933.4_ENSG00000167460.10"; exon_number "1"; exon_id "ENST00000300933.4_ENSG00000167460.10.1";
chr19	/dev/stdin	exon	16192723	16192856	.	+	.	gene_id "ENST00000300933.4_ENSG00000167460.10"; transcript_id "ENST00000300933.4_ENSG00000167460.10"; exon_number "2"; exon_id "ENST00000300933.4_ENSG00000167460.10.2";
chr19	/dev/stdin	CDS	16192723	16192856	.	+	0	gene_id "ENST00000300933.4_ENSG00000167460.10"; transcript_id "ENST00000300933.4_ENSG00000167460.10"; exon_number "2"; exon_id "ENST00000300933.4_ENSG00000167460.10.2";
chr19	/dev/stdin	exon	16197233	16197350	.	+	.	gene_id "ENST00000300933.4_ENSG00000167460.10"; transcript_id "ENST00000300933.4_ENSG00000167460.10"; exon_number "3"; exon_id "ENST00000300933.4_ENSG00000167460.10.3";
chr19	/dev/stdin	CDS	16197233	16197350	.	+	1	gene_id "ENST00000300933.4_ENSG00000167460.10"; transcript_id "ENST00000300933.4_ENSG00000167460.10"; exon_number "3"; exon_id "ENST00000300933.4_ENSG00000167460.10.3";
chr19	/dev/stdin	exon	16198837	16198907	.	+	.	gene_id "ENST00000300933.4_ENSG00000167460.10"; transcript_id "ENST00000300933.4_ENSG00000167460.10"; exon_number "4"; exon_id "ENST00000300933.4_ENSG00000167460.10.4";
chr19	/dev/stdin	CDS	16198837	16198907	.	+	0	gene_id "ENST00000300933.4_ENSG00000167460.10"; transcript_id "ENST00000300933.4_ENSG00000167460.10"; exon_number "4"; exon_id "ENST00000300933.4_ENSG00000167460.10.4";
chr19	/dev/stdin	exon	16199855	16199930	.	+	.	gene_id "ENST00000300933.4_ENSG00000167460.10"; transcript_id "ENST00000300933.4_ENSG00000167460.10"; exon_number "5"; exon_id "ENST00000300933.4_ENSG00000167460.10.5";
chr19	/dev/stdin	CDS	16199855	16199930	.	+	1	gene_id "ENST00000300933.4_ENSG00000167460.10"; transcript_id "ENST00000300933.4_ENSG00000167460.10"; exon_number "5"; exon_id "ENST00000300933.4_ENSG00000167460.10.5";
chr19	/dev/stdin	exon	16204346	16204408	.	+	.	gene_id "ENST00000300933.4_ENSG00000167460.10"; transcript_id "ENST00000300933.4_ENSG00000167460.10"; exon_number "6"; exon_id "ENST00000300933.4_ENSG00000167460.10.6";
chr19	/dev/stdin	CDS	16204346	16204408	.	+	0	gene_id "ENST00000300933.4_ENSG00000167460.10"; transcript_id "ENST00000300933.4_ENSG00000167460.10"; exon_number "6"; exon_id "ENST00000300933.4_ENSG00000167460.10.6";
chr19	/dev/stdin	exon	16204494	16204563	.	+	.	gene_id "ENST00000300933.4_ENSG00000167460.10"; transcript_id "ENST00000300933.4_ENSG00000167460.10"; exon_number "7"; exon_id "ENST00000300933.4_ENSG00000167460.10.7";
chr19	/dev/stdin	CDS	16204494	16204563	.	+	0	gene_id "ENST00000300933.4_ENSG00000167460.10"; transcript_id "ENST00000300933.4_ENSG00000167460.10"; exon_number "7"; exon_id "ENST00000300933.4_ENSG00000167460.10.7";
chr19	/dev/stdin	exon	16212074	16212347	.	+	.	gene_id "ENST00000300933.4_ENSG00000167460.10"; transcript_id "ENST00000300933.4_ENSG00000167460.10"; exon_number "8"; exon_id "ENST00000300933.4_ENSG00000167460.10.8";
chr19	/dev/stdin	CDS	16212074	16212347	.	+	2	gene_id "ENST00000300933.4_ENSG00000167460.10"; transcript_id "ENST00000300933.4_ENSG00000167460.10"; exon_number "8"; exon_id "ENST00000300933.4_ENSG00000167460.10.8";
chr19	/dev/stdin	start_codon	16187310	16187312	.	+	0	gene_id "ENST00000300933.4_ENSG00000167460.10"; transcript_id "ENST00000300933.4_ENSG00000167460.10"; exon_number "1"; exon_id "ENST00000300933.4_ENSG00000167460.10.1";
chr19	/dev/stdin	transcript	16187310	16213148	.	+	.	gene_id "ENST00000300933.4-1_ENSG00000167460.10"; transcript_id "ENST00000300933.4-1_ENSG00000167460.10";
chr19	/dev/stdin	exon	16187310	16187507	.	+	.	gene_id "ENST00000300933.4-1_ENSG00000167460.10"; transcript_id "ENST00000300933.4-1_ENSG00000167460.10"; exon_number "1"; exon_id "ENST00000300933.4-1_ENSG00000167460.10.1";
chr19	/dev/stdin	CDS	16187310	16187507	.	+	0	gene_id "ENST00000300933.4-1_ENSG00000167460.10"; transcript_id "ENST00000300933.4-1_ENSG00000167460.10"; exon_number "1"; exon_id "ENST00000300933.4-1_ENSG00000167460.10.1";
chr19	/dev/stdin	exon	16192723	16192856	.	+	.	gene_id "ENST00000300933.4-1_ENSG00000167460.10"; transcript_id "ENST00000300933.4-1_ENSG00000167460.10"; exon_number "2"; exon_id "ENST00000300933.4-1_ENSG00000167460.10.2";
chr19	/dev/stdin	CDS	16192723	16192856	.	+	0	gene_id "ENST00000300933.4-1_ENSG00000167460.10"; transcript_id "ENST00000300933.4-1_ENSG00000167460.10"; exon_number "2"; exon_id "ENST00000300933.4-1_ENSG00000167460.10.2";
chr19	/dev/stdin	exon	16197233	16197350	.	+	.	gene_id "ENST00000300933.4-1_ENSG00000167460.10"; transcript_id "ENST00000300933.4-1_ENSG00000167460.10"; exon_number "3"; exon_id "ENST00000300933.4-1_ENSG00000167460.10.3";
chr19	/dev/stdin	CDS	16197233	16197350	.	+	1	gene_id "ENST00000300933.4-1_ENSG00000167460.10"; transcript_id "ENST00000300933.4-1_ENSG00000167460.10"; exon_number "3"; exon_id "ENST00000300933.4-1_ENSG00000167460.10.3";
chr19	/dev/stdin	exon	16198837	16198907	.	+	.	gene_id "ENST00000300933.4-1_ENSG00000167460.10"; transcript_id "ENST00000300933.4-1_ENSG00000167460.10"; exon_number "4"; exon_id "ENST00000300933.4-1_ENSG00000167460.10.4";
chr19	/dev/stdin	CDS	16198837	16198907	.	+	0	gene_id "ENST00000300933.4-1_ENSG00000167460.10"; transcript_id "ENST00000300933.4-1_ENSG00000167460.10"; exon_number "4"; exon_id "ENST00000300933.4-1_ENSG00000167460.10.4";
chr19	/dev/stdin	exon	16199855	16199930	.	+	.	gene_id "ENST00000300933.4-1_ENSG00000167460.10"; transcript_id "ENST00000300933.4-1_ENSG00000167460.10"; exon_number "5"; exon_id "ENST00000300933.4-1_ENSG00000167460.10.5";
chr19	/dev/stdin	CDS	16199855	16199930	.	+	1	gene_id "ENST00000300933.4-1_ENSG00000167460.10"; transcript_id "ENST00000300933.4-1_ENSG00000167460.10"; exon_number "5"; exon_id "ENST00000300933.4-1_ENSG00000167460.10.5";
chr19	/dev/stdin	exon	16204346	16204408	.	+	.	gene_id "ENST00000300933.4-1_ENSG00000167460.10"; transcript_id "ENST00000300933.4-1_ENSG00000167460.10"; exon_number "6"; exon_id "ENST00000300933.4-1_ENSG00000167460.10.6";
chr19	/dev/stdin	CDS	16204346	16204408	.	+	0	gene_id "ENST00000300933.4-1_ENSG00000167460.10"; transcript_id "ENST00000300933.4-1_ENSG00000167460.10"; exon_number "6"; exon_id "ENST00000300933.4-1_ENSG00000167460.10.6";
chr19	/dev/stdin	exon	16204494	16204563	.	+	.	gene_id "ENST00000300933.4-1_ENSG00000167460.10"; transcript_id "ENST00000300933.4-1_ENSG00000167460.10"; exon_number "7"; exon_id "ENST00000300933.4-1_ENSG00000167460.10.7";
chr19	/dev/stdin	CDS	16204494	16204563	.	+	0	gene_id "ENST00000300933.4-1_ENSG00000167460.10"; transcript_id "ENST00000300933.4-1_ENSG00000167460.10"; exon_number "7"; exon_id "ENST00000300933.4-1_ENSG00000167460.10.7";
chr19	/dev/stdin	exon	16212074	16213148	.	+	.	gene_id "ENST00000300933.4-1_ENSG00000167460.10"; transcript_id "ENST00000300933.4-1_ENSG00000167460.10"; exon_number "8"; exon_id "ENST00000300933.4-1_ENSG00000167460.10.8";
chr19	/dev/stdin	CDS	16212074	16213148	.	+	2	gene_id "ENST00000300933.4-1_ENSG00000167460.10"; transcript_id "ENST00000300933.4-1_ENSG00000167460.10"; exon_number "8"; exon_id "ENST00000300933.4-1_ENSG00000167460.10.8";
chr19	/dev/stdin	start_codon	16187310	16187312	.	+	0	gene_id "ENST00000300933.4-1_ENSG00000167460.10"; transcript_id "ENST00000300933.4-1_ENSG00000167460.10"; exon_number "1"; exon_id "ENST00000300933.4-1_ENSG00000167460.10.1";
chr19	/dev/stdin	transcript	16187455	16213813	.	+	.	gene_id "ENST00000300933.4-2_ENSG00000167460.10"; transcript_id "ENST00000300933.4-2_ENSG00000167460.10";
chr19	/dev/stdin	exon	16187455	16187507	.	+	.	gene_id "ENST00000300933.4-2_ENSG00000167460.10"; transcript_id "ENST00000300933.4-2_ENSG00000167460.10"; exon_number "1"; exon_id "ENST00000300933.4-2_ENSG00000167460.10.1";
chr19	/dev/stdin	CDS	16187455	16187507	.	+	0	gene_id "ENST00000300933.4-2_ENSG00000167460.10"; transcript_id "ENST00000300933.4-2_ENSG00000167460.10"; exon_number "1"; exon_id "ENST00000300933.4-2_ENSG00000167460.10.1";
chr19	/dev/stdin	exon	16192723	16192856	.	+	.	gene_id "ENST00000300933.4-2_ENSG00000167460.10"; transcript_id "ENST00000300933.4-2_ENSG00000167460.10"; exon_number "2"; exon_id "ENST00000300933.4-2_ENSG00000167460.10.2";
chr19	/dev/stdin	CDS	16192723	16192856	.	+	1	gene_id "ENST00000300933.4-2_ENSG00000167460.10"; transcript_id "ENST00000300933.4-2_ENSG00000167460.10"; exon_number "2"; exon_id "ENST00000300933.4-2_ENSG00000167460.10.2";
chr19	/dev/stdin	exon	16197233	16197350	.	+	.	gene_id "ENST00000300933.4-2_ENSG00000167460.10"; transcript_id "ENST00000300933.4-2_ENSG00000167460.10"; exon_number "3"; exon_id "ENST00000300933.4-2_ENSG00000167460.10.3";
chr19	/dev/stdin	CDS	16197233	16197350	.	+	2	gene_id "ENST00000300933.4-2_ENSG00000167460.10"; transcript_id "ENST00000300933.4-2_ENSG00000167460.10"; exon_number "3"; exon_id "ENST00000300933.4-2_ENSG00000167460.10.3";
chr19	/dev/stdin	exon	16198837	16198907	.	+	.	gene_id "ENST00000300933.4-2_ENSG00000167460.10"; transcript_id "ENST00000300933.4-2_ENSG00000167460.10"; exon_number "4"; exon_id "ENST00000300933.4-2_ENSG00000167460.10.4";
chr19	/dev/stdin	CDS	16198837	16198907	.	+	1	gene_id "ENST00000300933.4-2_ENSG00000167460.10"; transcript_id "ENST00000300933.4-2_ENSG00000167460.10"; exon_number "4"; exon_id "ENST00000300933.4-2_ENSG00000167460.10.4";
chr19	/dev/stdin	exon	16199855	16199930	.	+	.	gene_id "ENST00000300933.4-2_ENSG00000167460.10"; transcript_id "ENST00000300933.4-2_ENSG00000167460.10"; exon_number "5"; exon_id "ENST00000300933.4-2_ENSG00000167460.10.5";
chr19	/dev/stdin	CDS	16199855	16199930	.	+	2	gene_id "ENST00000300933.4-2_ENSG00000167460.10"; transcript_id "ENST00000300933.4-2_ENSG00000167460.10"; exon_number "5"; exon_id "ENST00000300933.4-2_ENSG00000167460.10.5";
chr19	/dev/stdin	exon	16204346	16204408	.	+	.	gene_id "ENST00000300933.4-2_ENSG00000167460.10"; transcript_id "ENST00000300933.4-2_ENSG00000167460.10"; exon_number "6"; exon_id "ENST00000300933.4-2_ENSG00000167460.10.6";
chr19	/dev/stdin	CDS	16204346	16204408	.	+	1	gene_id "ENST00000300933.4-2_ENSG00000167460.10"; transcript_id "ENST00000300933.4-2_ENSG00000167460.10"; exon_number "6"; exon_id "ENST00000300933.4-2_ENSG00000167460.10.6";
chr19	/dev/stdin	exon	16204494	16204563	.	+	.	gene_id "ENST00000300933.4-2_ENSG00000167460.10"; transcript_id "ENST00000300933.4-2_ENSG00000167460.10"; exon_number "7"; exon_id "ENST00000300933.4-2_ENSG00000167460.10.7";
chr19	/dev/stdin	CDS	16204494	16204563	.	+	1	gene_id "ENST00000300933.4-2_ENSG00000167460.10"; transcript_id "ENST00000300933.4-2_ENSG00000167460.10"; exon_number "7"; exon_id "ENST00000300933.4-2_ENSG00000167460.10.7";
chr19	/dev/stdin	exon	16212074	16213813	.	+	.	gene_id "ENST00000300933.4-2_ENSG00000167460.10"; transcript_id "ENST00000300933.4-2_ENSG00000167460.10"; exon_number "8"; exon_id "ENST00000300933.4-2_ENSG00000167460.10.8";
chr19	/dev/stdin	CDS	16212074	16213810	.	+	0	gene_id "ENST00000300933.4-2_ENSG00000167460.10"; transcript_id "ENST00000300933.4-2_ENSG00000167460.10"; exon_number "8"; exon_id "ENST00000300933.4-2_ENSG00000167460.10.8";
chr19	/dev/stdin	start_codon	16187455	16187457	.	+	0	gene_id "ENST00000300933.4-2_ENSG00000167460.10"; transcript_id "ENST00000300933.4-2_ENSG00000167460.10"; exon_number "1"; exon_id "ENST00000300933.4-2_ENSG00000167460.10.1";
chr19	/dev/stdin	stop_codon	16213811	16213813	.	+	0	gene_id "ENST00000300933.4-2_ENSG00000167460.10"; transcript_id "ENST00000300933.4-2_ENSG00000167460.10"; exon_number "8"; exon_id "ENST00000300933.4-2_ENSG00000167460.10.8";
chr19	/dev/stdin	transcript	16187310	16213007	.	+	.	gene_id "0c15baba-3eb4-488f-a49b-b08d51e46e07_ENSG00000167460.10"; transcript_id "0c15baba-3eb4-488f-a49b-b08d51e46e07_ENSG00000167460.10";
chr19	/dev/stdin	exon	16187310	16187507	.	+	.	gene_id "0c15baba-3eb4-488f-a49b-b08d51e46e07_ENSG00000167460.10"; transcript_id "0c15baba-3eb4-488f-a49b-b08d51e46e07_ENSG00000167460.10"; exon_number "1"; exon_id "0c15baba-3eb4-488f-a49b-b08d51e46e07_ENSG00000167460.10.1";
chr19	/dev/stdin	CDS	16187310	16187507	.	+	0	gene_id "0c15baba-3eb4-488f-a49b-b08d51e46e07_ENSG00000167460.10"; transcript_id "0c15baba-3eb4-488f-a49b-b08d51e46e07_ENSG00000167460.10"; exon_number "1"; exon_id "0c15baba-3eb4-488f-a49b-b08d51e46e07_ENSG00000167460.10.1";
chr19	/dev/stdin	exon	16192723	16192856	.	+	.	gene_id "0c15baba-3eb4-488f-a49b-b08d51e46e07_ENSG00000167460.10"; transcript_id "0c15baba-3eb4-488f-a49b-b08d51e46e07_ENSG00000167460.10"; exon_number "2"; exon_id "0c15baba-3eb4-488f-a49b-b08d51e46e07_ENSG00000167460.10.2";
chr19	/dev/stdin	CDS	16192723	16192856	.	+	0	gene_id "0c15baba-3eb4-488f-a49b-b08d51e46e07_ENSG00000167460.10"; transcript_id "0c15baba-3eb4-488f-a49b-b08d51e46e07_ENSG00000167460.10"; exon_number "2"; exon_id "0c15baba-3eb4-488f-a49b-b08d51e46e07_ENSG00000167460.10.2";
chr19	/dev/stdin	exon	16197233	16197350	.	+	.	gene_id "0c15baba-3eb4-488f-a49b-b08d51e46e07_ENSG00000167460.10"; transcript_id "0c15baba-3eb4-488f-a49b-b08d51e46e07_ENSG00000167460.10"; exon_number "3"; exon_id "0c15baba-3eb4-488f-a49b-b08d51e46e07_ENSG00000167460.10.3";
chr19	/dev/stdin	CDS	16197233	16197350	.	+	1	gene_id "0c15baba-3eb4-488f-a49b-b08d51e46e07_ENSG00000167460.10"; transcript_id "0c15baba-3eb4-488f-a49b-b08d51e46e07_ENSG00000167460.10"; exon_number "3"; exon_id "0c15baba-3eb4-488f-a49b-b08d51e46e07_ENSG00000167460.10.3";
chr19	/dev/stdin	exon	16198837	16198907	.	+	.	gene_id "0c15baba-3eb4-488f-a49b-b08d51e46e07_ENSG00000167460.10"; transcript_id "0c15baba-3eb4-488f-a49b-b08d51e46e07_ENSG00000167460.10"; exon_number "4"; exon_id "0c15baba-3eb4-488f-a49b-b08d51e46e07_ENSG00000167460.10.4";
chr19	/dev/stdin	CDS	16198837	16198907	.	+	0	gene_id "0c15baba-3eb4-488f-a49b-b08d51e46e07_ENSG00000167460.10"; transcript_id "0c15baba-3eb4-488f-a49b-b08d51e46e07_ENSG00000167460.10"; exon_number "4"; exon_id "0c15baba-3eb4-488f-a49b-b08d51e46e07_ENSG00000167460.10.4";
chr19	/dev/stdin	exon	16199855	16199930	.	+	.	gene_id "0c15baba-3eb4-488f-a49b-b08d51e46e07_ENSG00000167460.10"; transcript_id "0c15baba-3eb4-488f-a49b-b08d51e46e07_ENSG00000167460.10"; exon_number "5"; exon_id "0c15baba-3eb4-488f-a49b-b08d51e46e07_ENSG00000167460.10.5";
chr19	/dev/stdin	CDS	16199855	16199930	.	+	1	gene_id "0c15baba-3eb4-488f-a49b-b08d51e46e07_ENSG00000167460.10"; transcript_id "0c15baba-3eb4-488f-a49b-b08d51e46e07_ENSG00000167460.10"; exon_number "5"; exon_id "0c15baba-3eb4-488f-a49b-b08d51e46e07_ENSG00000167460.10.5";
chr19	/dev/stdin	exon	16204346	16204408	.	+	.	gene_id "0c15baba-3eb4-488f-a49b-b08d51e46e07_ENSG00000167460.10"; transcript_id "0c15baba-3eb4-488f-a49b-b08d51e46e07_ENSG00000167460.10"; exon_number "6"; exon_id "0c15baba-3eb4-488f-a49b-b08d51e46e07_ENSG00000167460.10.6";
chr19	/dev/stdin	CDS	16204346	16204408	.	+	0	gene_id "0c15baba-3eb4-488f-a49b-b08d51e46e07_ENSG00000167460.10"; transcript_id "0c15baba-3eb4-488f-a49b-b08d51e46e07_ENSG00000167460.10"; exon_number "6"; exon_id "0c15baba-3eb4-488f-a49b-b08d51e46e07_ENSG00000167460.10.6";
chr19	/dev/stdin	exon	16204494	16204563	.	+	.	gene_id "0c15baba-3eb4-488f-a49b-b08d51e46e07_ENSG00000167460.10"; transcript_id "0c15baba-3eb4-488f-a49b-b08d51e46e07_ENSG00000167460.10"; exon_number "7"; exon_id "0c15baba-3eb4-488f-a49b-b08d51e46e07_ENSG00000167460.10.7";
chr19	/dev/stdin	CDS	16204494	16204563	.	+	0	gene_id "0c15baba-3eb4-488f-a49b-b08d51e46e07_ENSG00000167460.10"; transcript_id "0c15baba-3eb4-488f-a49b-b08d51e46e07_ENSG00000167460.10"; exon_number "7"; exon_id "0c15baba-3eb4-488f-a49b-b08d51e46e07_ENSG00000167460.10.7";
chr19	/dev/stdin	exon	16212076	16213007	.	+	.	gene_id "0c15baba-3eb4-488f-a49b-b08d51e46e07_ENSG00000167460.10"; transcript_id "0c15baba-3eb4-488f-a49b-b08d51e46e07_ENSG00000167460.10"; exon_number "8"; exon_id "0c15baba-3eb4-488f-a49b-b08d51e46e07_ENSG00000167460.10.8";
chr19	/dev/stdin	CDS	16212076	16213004	.	+	2	gene_id "0c15baba-3eb4-488f-a49b-b08d51e46e07_ENSG00000167460.10"; transcript_id "0c15baba-3eb4-488f-a49b-b08d51e46e07_ENSG00000167460.10"; exon_number "8"; exon_id "0c15baba-3eb4-488f-a49b-b08d51e46e07_ENSG00000167460.10.8";
chr19	/dev/stdin	start_codon	16187310	16187312	.	+	0	gene_id "0c15baba-3eb4-488f-a49b-b08d51e46e07_ENSG00000167460.10"; transcript_id "0c15baba-3eb4-488f-a49b-b08d51e46e07_ENSG00000167460.10"; exon_number "1"; exon_id "0c15baba-3eb4-488f-a49b-b08d51e46e07_ENSG00000167460.10.1";
chr19	/dev/stdin	stop_codon	16213005	16213007	.	+	0	gene_id "0c15baba-3eb4-488f-a49b-b08d51e46e07_ENSG00000167460.10"; transcript_id "0c15baba-3eb4-488f-a49b-b08d51e46e07_ENSG00000167460.10"; exon_number "8"; exon_id "0c15baba-3eb4-488f-a49b-b08d51e46e07_ENSG00000167460.10.8";
chr19	/dev/stdin	transcript	16187310	16213813	.	+	.	gene_id "0c15baba-3eb4-488f-a49b-b08d51e46e07-1_ENSG00000167460.10"; transcript_id "0c15baba-3eb4-488f-a49b-b08d51e46e07-1_ENSG00000167460.10";
chr19	/dev/stdin	exon	16187310	16187507	.	+	.	gene_id "0c15baba-3eb4-488f-a49b-b08d51e46e07-1_ENSG00000167460.10"; transcript_id "0c15baba-3eb4-488f-a49b-b08d51e46e07-1_ENSG00000167460.10"; exon_number "1"; exon_id "0c15baba-3eb4-488f-a49b-b08d51e46e07-1_ENSG00000167460.10.1";
chr19	/dev/stdin	CDS	16187310	16187507	.	+	0	gene_id "0c15baba-3eb4-488f-a49b-b08d51e46e07-1_ENSG00000167460.10"; transcript_id "0c15baba-3eb4-488f-a49b-b08d51e46e07-1_ENSG00000167460.10"; exon_number "1"; exon_id "0c15baba-3eb4-488f-a49b-b08d51e46e07-1_ENSG00000167460.10.1";
chr19	/dev/stdin	exon	16192723	16192856	.	+	.	gene_id "0c15baba-3eb4-488f-a49b-b08d51e46e07-1_ENSG00000167460.10"; transcript_id "0c15baba-3eb4-488f-a49b-b08d51e46e07-1_ENSG00000167460.10"; exon_number "2"; exon_id "0c15baba-3eb4-488f-a49b-b08d51e46e07-1_ENSG00000167460.10.2";
chr19	/dev/stdin	CDS	16192723	16192856	.	+	0	gene_id "0c15baba-3eb4-488f-a49b-b08d51e46e07-1_ENSG00000167460.10"; transcript_id "0c15baba-3eb4-488f-a49b-b08d51e46e07-1_ENSG00000167460.10"; exon_number "2"; exon_id "0c15baba-3eb4-488f-a49b-b08d51e46e07-1_ENSG00000167460.10.2";
chr19	/dev/stdin	exon	16197233	16197350	.	+	.	gene_id "0c15baba-3eb4-488f-a49b-b08d51e46e07-1_ENSG00000167460.10"; transcript_id "0c15baba-3eb4-488f-a49b-b08d51e46e07-1_ENSG00000167460.10"; exon_number "3"; exon_id "0c15baba-3eb4-488f-a49b-b08d51e46e07-1_ENSG00000167460.10.3";
chr19	/dev/stdin	CDS	16197233	16197350	.	+	1	gene_id "0c15baba-3eb4-488f-a49b-b08d51e46e07-1_ENSG00000167460.10"; transcript_id "0c15baba-3eb4-488f-a49b-b08d51e46e07-1_ENSG00000167460.10"; exon_number "3"; exon_id "0c15baba-3eb4-488f-a49b-b08d51e46e07-1_ENSG00000167460.10.3";
chr19	/dev/stdin	exon	16198837	16198907	.	+	.	gene_id "0c15baba-3eb4-488f-a49b-b08d51e46e07-1_ENSG00000167460.10"; transcript_id "0c15baba-3eb4-488f-a49b-b08d51e46e07-1_ENSG00000167460.10"; exon_number "4"; exon_id "0c15baba-3eb4-488f-a49b-b08d51e46e07-1_ENSG00000167460.10.4";
chr19	/dev/stdin	CDS	16198837	16198907	.	+	0	gene_id "0c15baba-3eb4-488f-a49b-b08d51e46e07-1_ENSG00000167460.10"; transcript_id "0c15baba-3eb4-488f-a49b-b08d51e46e07-1_ENSG00000167460.10"; exon_number "4"; exon_id "0c15baba-3eb4-488f-a49b-b08d51e46e07-1_ENSG00000167460.10.4";
chr19	/dev/stdin	exon	16199855	16199930	.	+	.	gene_id "0c15baba-3eb4-488f-a49b-b08d51e46e07-1_ENSG00000167460.10"; transcript_id "0c15baba-3eb4-488f-a49b-b08d51e46e07-1_ENSG00000167460.10"; exon_number "5"; exon_id "0c15baba-3eb4-488f-a49b-b08d51e46e07-1_ENSG00000167460.10.5";
chr19	/dev/stdin	CDS	16199855	16199930	.	+	1	gene_id "0c15baba-3eb4-488f-a49b-b08d51e46e07-1_ENSG00000167460.10"; transcript_id "0c15baba-3eb4-488f-a49b-b08d51e46e07-1_ENSG00000167460.10"; exon_number "5"; exon_id "0c15baba-3eb4-488f-a49b-b08d51e46e07-1_ENSG00000167460.10.5";
chr19	/dev/stdin	exon	16204346	16204408	.	+	.	gene_id "0c15baba-3eb4-488f-a49b-b08d51e46e07-1_ENSG00000167460.10"; transcript_id "0c15baba-3eb4-488f-a49b-b08d51e46e07-1_ENSG00000167460.10"; exon_number "6"; exon_id "0c15baba-3eb4-488f-a49b-b08d51e46e07-1_ENSG00000167460.10.6";
chr19	/dev/stdin	CDS	16204346	16204408	.	+	0	gene_id "0c15baba-3eb4-488f-a49b-b08d51e46e07-1_ENSG00000167460.10"; transcript_id "0c15baba-3eb4-488f-a49b-b08d51e46e07-1_ENSG00000167460.10"; exon_number "6"; exon_id "0c15baba-3eb4-488f-a49b-b08d51e46e07-1_ENSG00000167460.10.6";
chr19	/dev/stdin	exon	16204494	16204563	.	+	.	gene_id "0c15baba-3eb4-488f-a49b-b08d51e46e07-1_ENSG00000167460.10"; transcript_id "0c15baba-3eb4-488f-a49b-b08d51e46e07-1_ENSG00000167460.10"; exon_number "7"; exon_id "0c15baba-3eb4-488f-a49b-b08d51e46e07-1_ENSG00000167460.10.7";
chr19	/dev/stdin	CDS	16204494	16204563	.	+	0	gene_id "0c15baba-3eb4-488f-a49b-b08d51e46e07-1_ENSG00000167460.10"; transcript_id "0c15baba-3eb4-488f-a49b-b08d51e46e07-1_ENSG00000167460.10"; exon_number "7"; exon_id "0c15baba-3eb4-488f-a49b-b08d51e46e07-1_ENSG00000167460.10.7";
chr19	/dev/stdin	exon	16212076	16213813	.	+	.	gene_id "0c15baba-3eb4-488f-a49b-b08d51e46e07-1_ENSG00000167460.10"; transcript_id "0c15baba-3eb4-488f-a49b-b08d51e46e07-1_ENSG00000167460.10"; exon_number "8"; exon_id "0c15baba-3eb4-488f-a49b-b08d51e46e07-1_ENSG00000167460.10.8";
chr19	/dev/stdin	CDS	16212076	16213813	.	+	2	gene_id "0c15baba-3eb4-488f-a49b-b08d51e46e07-1_ENSG00000167460.10"; transcript_id "0c15baba-3eb4-488f-a49b-b08d51e46e07-1_ENSG00000167460.10"; exon_number "8"; exon_id "0c15baba-3eb4-488f-a49b-b08d51e46e07-1_ENSG00000167460.10.8";
chr19	/dev/stdin	start_codon	16187310	16187312	.	+	0	gene_id "0c15baba-3eb4-488f-a49b-b08d51e46e07-1_ENSG00000167460.10"; transcript_id "0c15baba-3eb4-488f-a49b-b08d51e46e07-1_ENSG00000167460.10"; exon_number "1"; exon_id "0c15baba-3eb4-488f-a49b-b08d51e46e07-1_ENSG00000167460.10.1";
chr19	/dev/stdin	transcript	16187310	16212347	.	+	.	gene_id "dfc1269b-3b2f-4df5-9315-a024f68bdbed_ENSG00000167460.10"; transcript_id "dfc1269b-3b2f-4df5-9315-a024f68bdbed_ENSG00000167460.10";
chr19	/dev/stdin	exon	16187310	16187507	.	+	.	gene_id "dfc1269b-3b2f-4df5-9315-a024f68bdbed_ENSG00000167460.10"; transcript_id "dfc1269b-3b2f-4df5-9315-a024f68bdbed_ENSG00000167460.10"; exon_number "1"; exon_id "dfc1269b-3b2f-4df5-9315-a024f68bdbed_ENSG00000167460.10.1";
chr19	/dev/stdin	CDS	16187310	16187507	.	+	0	gene_id "dfc1269b-3b2f-4df5-9315-a024f68bdbed_ENSG00000167460.10"; transcript_id "dfc1269b-3b2f-4df5-9315-a024f68bdbed_ENSG00000167460.10"; exon_number "1"; exon_id "dfc1269b-3b2f-4df5-9315-a024f68bdbed_ENSG00000167460.10.1";
chr19	/dev/stdin	exon	16192723	16192856	.	+	.	gene_id "dfc1269b-3b2f-4df5-9315-a024f68bdbed_ENSG00000167460.10"; transcript_id "dfc1269b-3b2f-4df5-9315-a024f68bdbed_ENSG00000167460.10"; exon_number "2"; exon_id "dfc1269b-3b2f-4df5-9315-a024f68bdbed_ENSG00000167460.10.2";
chr19	/dev/stdin	CDS	16192723	16192856	.	+	0	gene_id "dfc1269b-3b2f-4df5-9315-a024f68bdbed_ENSG00000167460.10"; transcript_id "dfc1269b-3b2f-4df5-9315-a024f68bdbed_ENSG00000167460.10"; exon_number "2"; exon_id "dfc1269b-3b2f-4df5-9315-a024f68bdbed_ENSG00000167460.10.2";
chr19	/dev/stdin	exon	16197235	16197350	.	+	.	gene_id "dfc1269b-3b2f-4df5-9315-a024f68bdbed_ENSG00000167460.10"; transcript_id "dfc1269b-3b2f-4df5-9315-a024f68bdbed_ENSG00000167460.10"; exon_number "3"; exon_id "dfc1269b-3b2f-4df5-9315-a024f68bdbed_ENSG00000167460.10.3";
chr19	/dev/stdin	CDS	16197235	16197350	.	+	1	gene_id "dfc1269b-3b2f-4df5-9315-a024f68bdbed_ENSG00000167460.10"; transcript_id "dfc1269b-3b2f-4df5-9315-a024f68bdbed_ENSG00000167460.10"; exon_number "3"; exon_id "dfc1269b-3b2f-4df5-9315-a024f68bdbed_ENSG00000167460.10.3";
chr19	/dev/stdin	exon	16198837	16198907	.	+	.	gene_id "dfc1269b-3b2f-4df5-9315-a024f68bdbed_ENSG00000167460.10"; transcript_id "dfc1269b-3b2f-4df5-9315-a024f68bdbed_ENSG00000167460.10"; exon_number "4"; exon_id "dfc1269b-3b2f-4df5-9315-a024f68bdbed_ENSG00000167460.10.4";
chr19	/dev/stdin	CDS	16198837	16198907	.	+	2	gene_id "dfc1269b-3b2f-4df5-9315-a024f68bdbed_ENSG00000167460.10"; transcript_id "dfc1269b-3b2f-4df5-9315-a024f68bdbed_ENSG00000167460.10"; exon_number "4"; exon_id "dfc1269b-3b2f-4df5-9315-a024f68bdbed_ENSG00000167460.10.4";
chr19	/dev/stdin	exon	16199855	16199930	.	+	.	gene_id "dfc1269b-3b2f-4df5-9315-a024f68bdbed_ENSG00000167460.10"; transcript_id "dfc1269b-3b2f-4df5-9315-a024f68bdbed_ENSG00000167460.10"; exon_number "5"; exon_id "dfc1269b-3b2f-4df5-9315-a024f68bdbed_ENSG00000167460.10.5";
chr19	/dev/stdin	CDS	16199855	16199930	.	+	0	gene_id "dfc1269b-3b2f-4df5-9315-a024f68bdbed_ENSG00000167460.10"; transcript_id "dfc1269b-3b2f-4df5-9315-a024f68bdbed_ENSG00000167460.10"; exon_number "5"; exon_id "dfc1269b-3b2f-4df5-9315-a024f68bdbed_ENSG00000167460.10.5";
chr19	/dev/stdin	exon	16204346	16204408	.	+	.	gene_id "dfc1269b-3b2f-4df5-9315-a024f68bdbed_ENSG00000167460.10"; transcript_id "dfc1269b-3b2f-4df5-9315-a024f68bdbed_ENSG00000167460.10"; exon_number "6"; exon_id "dfc1269b-3b2f-4df5-9315-a024f68bdbed_ENSG00000167460.10.6";
chr19	/dev/stdin	CDS	16204346	16204408	.	+	2	gene_id "dfc1269b-3b2f-4df5-9315-a024f68bdbed_ENSG00000167460.10"; transcript_id "dfc1269b-3b2f-4df5-9315-a024f68bdbed_ENSG00000167460.10"; exon_number "6"; exon_id "dfc1269b-3b2f-4df5-9315-a024f68bdbed_ENSG00000167460.10.6";
chr19	/dev/stdin	exon	16204494	16204563	.	+	.	gene_id "dfc1269b-3b2f-4df5-9315-a024f68bdbed_ENSG00000167460.10"; transcript_id "dfc1269b-3b2f-4df5-9315-a024f68bdbed_ENSG00000167460.10"; exon_number "7"; exon_id "dfc1269b-3b2f-4df5-9315-a024f68bdbed_ENSG00000167460.10.7";
chr19	/dev/stdin	CDS	16204494	16204563	.	+	2	gene_id "dfc1269b-3b2f-4df5-9315-a024f68bdbed_ENSG00000167460.10"; transcript_id "dfc1269b-3b2f-4df5-9315-a024f68bdbed_ENSG00000167460.10"; exon_number "7"; exon_id "dfc1269b-3b2f-4df5-9315-a024f68bdbed_ENSG00000167460.10.7";
chr19	/dev/stdin	exon	16212074	16212347	.	+	.	gene_id "dfc1269b-3b2f-4df5-9315-a024f68bdbed_ENSG00000167460.10"; transcript_id "dfc1269b-3b2f-4df5-9315-a024f68bdbed_ENSG00000167460.10"; exon_number "8"; exon_id "dfc1269b-3b2f-4df5-9315-a024f68bdbed_ENSG00000167460.10.8";
chr19	/dev/stdin	CDS	16212074	16212344	.	+	1	gene_id "dfc1269b-3b2f-4df5-9315-a024f68bdbed_ENSG00000167460.10"; transcript_id "dfc1269b-3b2f-4df5-9315-a024f68bdbed_ENSG00000167460.10"; exon_number "8"; exon_id "dfc1269b-3b2f-4df5-9315-a024f68bdbed_ENSG00000167460.10.8";
chr19	/dev/stdin	start_codon	16187310	16187312	.	+	0	gene_id "dfc1269b-3b2f-4df5-9315-a024f68bdbed_ENSG00000167460.10"; transcript_id "dfc1269b-3b2f-4df5-9315-a024f68bdbed_ENSG00000167460.10"; exon_number "1"; exon_id "dfc1269b-3b2f-4df5-9315-a024f68bdbed_ENSG00000167460.10.1";
chr19	/dev/stdin	stop_codon	16212345	16212347	.	+	0	gene_id "dfc1269b-3b2f-4df5-9315-a024f68bdbed_ENSG00000167460.10"; transcript_id "dfc1269b-3b2f-4df5-9315-a024f68bdbed_ENSG00000167460.10"; exon_number "8"; exon_id "dfc1269b-3b2f-4df5-9315-a024f68bdbed_ENSG00000167460.10.8";
chr19	/dev/stdin	transcript	16187310	16213007	.	+	.	gene_id "dfc1269b-3b2f-4df5-9315-a024f68bdbed-1_ENSG00000167460.10"; transcript_id "dfc1269b-3b2f-4df5-9315-a024f68bdbed-1_ENSG00000167460.10";
chr19	/dev/stdin	exon	16187310	16187507	.	+	.	gene_id "dfc1269b-3b2f-4df5-9315-a024f68bdbed-1_ENSG00000167460.10"; transcript_id "dfc1269b-3b2f-4df5-9315-a024f68bdbed-1_ENSG00000167460.10"; exon_number "1"; exon_id "dfc1269b-3b2f-4df5-9315-a024f68bdbed-1_ENSG00000167460.10.1";
chr19	/dev/stdin	CDS	16187310	16187507	.	+	0	gene_id "dfc1269b-3b2f-4df5-9315-a024f68bdbed-1_ENSG00000167460.10"; transcript_id "dfc1269b-3b2f-4df5-9315-a024f68bdbed-1_ENSG00000167460.10"; exon_number "1"; exon_id "dfc1269b-3b2f-4df5-9315-a024f68bdbed-1_ENSG00000167460.10.1";
chr19	/dev/stdin	exon	16192723	16192856	.	+	.	gene_id "dfc1269b-3b2f-4df5-9315-a024f68bdbed-1_ENSG00000167460.10"; transcript_id "dfc1269b-3b2f-4df5-9315-a024f68bdbed-1_ENSG00000167460.10"; exon_number "2"; exon_id "dfc1269b-3b2f-4df5-9315-a024f68bdbed-1_ENSG00000167460.10.2";
chr19	/dev/stdin	CDS	16192723	16192856	.	+	0	gene_id "dfc1269b-3b2f-4df5-9315-a024f68bdbed-1_ENSG00000167460.10"; transcript_id "dfc1269b-3b2f-4df5-9315-a024f68bdbed-1_ENSG00000167460.10"; exon_number "2"; exon_id "dfc1269b-3b2f-4df5-9315-a024f68bdbed-1_ENSG00000167460.10.2";
chr19	/dev/stdin	exon	16197235	16197350	.	+	.	gene_id "dfc1269b-3b2f-4df5-9315-a024f68bdbed-1_ENSG00000167460.10"; transcript_id "dfc1269b-3b2f-4df5-9315-a024f68bdbed-1_ENSG00000167460.10"; exon_number "3"; exon_id "dfc1269b-3b2f-4df5-9315-a024f68bdbed-1_ENSG00000167460.10.3";
chr19	/dev/stdin	CDS	16197235	16197350	.	+	1	gene_id "dfc1269b-3b2f-4df5-9315-a024f68bdbed-1_ENSG00000167460.10"; transcript_id "dfc1269b-3b2f-4df5-9315-a024f68bdbed-1_ENSG00000167460.10"; exon_number "3"; exon_id "dfc1269b-3b2f-4df5-9315-a024f68bdbed-1_ENSG00000167460.10.3";
chr19	/dev/stdin	exon	16198837	16198907	.	+	.	gene_id "dfc1269b-3b2f-4df5-9315-a024f68bdbed-1_ENSG00000167460.10"; transcript_id "dfc1269b-3b2f-4df5-9315-a024f68bdbed-1_ENSG00000167460.10"; exon_number "4"; exon_id "dfc1269b-3b2f-4df5-9315-a024f68bdbed-1_ENSG00000167460.10.4";
chr19	/dev/stdin	CDS	16198837	16198907	.	+	2	gene_id "dfc1269b-3b2f-4df5-9315-a024f68bdbed-1_ENSG00000167460.10"; transcript_id "dfc1269b-3b2f-4df5-9315-a024f68bdbed-1_ENSG00000167460.10"; exon_number "4"; exon_id "dfc1269b-3b2f-4df5-9315-a024f68bdbed-1_ENSG00000167460.10.4";
chr19	/dev/stdin	exon	16199855	16199930	.	+	.	gene_id "dfc1269b-3b2f-4df5-9315-a024f68bdbed-1_ENSG00000167460.10"; transcript_id "dfc1269b-3b2f-4df5-9315-a024f68bdbed-1_ENSG00000167460.10"; exon_number "5"; exon_id "dfc1269b-3b2f-4df5-9315-a024f68bdbed-1_ENSG00000167460.10.5";
chr19	/dev/stdin	CDS	16199855	16199930	.	+	0	gene_id "dfc1269b-3b2f-4df5-9315-a024f68bdbed-1_ENSG00000167460.10"; transcript_id "dfc1269b-3b2f-4df5-9315-a024f68bdbed-1_ENSG00000167460.10"; exon_number "5"; exon_id "dfc1269b-3b2f-4df5-9315-a024f68bdbed-1_ENSG00000167460.10.5";
chr19	/dev/stdin	exon	16204346	16204408	.	+	.	gene_id "dfc1269b-3b2f-4df5-9315-a024f68bdbed-1_ENSG00000167460.10"; transcript_id "dfc1269b-3b2f-4df5-9315-a024f68bdbed-1_ENSG00000167460.10"; exon_number "6"; exon_id "dfc1269b-3b2f-4df5-9315-a024f68bdbed-1_ENSG00000167460.10.6";
chr19	/dev/stdin	CDS	16204346	16204408	.	+	2	gene_id "dfc1269b-3b2f-4df5-9315-a024f68bdbed-1_ENSG00000167460.10"; transcript_id "dfc1269b-3b2f-4df5-9315-a024f68bdbed-1_ENSG00000167460.10"; exon_number "6"; exon_id "dfc1269b-3b2f-4df5-9315-a024f68bdbed-1_ENSG00000167460.10.6";
chr19	/dev/stdin	exon	16204494	16204563	.	+	.	gene_id "dfc1269b-3b2f-4df5-9315-a024f68bdbed-1_ENSG00000167460.10"; transcript_id "dfc1269b-3b2f-4df5-9315-a024f68bdbed-1_ENSG00000167460.10"; exon_number "7"; exon_id "dfc1269b-3b2f-4df5-9315-a024f68bdbed-1_ENSG00000167460.10.7";
chr19	/dev/stdin	CDS	16204494	16204563	.	+	2	gene_id "dfc1269b-3b2f-4df5-9315-a024f68bdbed-1_ENSG00000167460.10"; transcript_id "dfc1269b-3b2f-4df5-9315-a024f68bdbed-1_ENSG00000167460.10"; exon_number "7"; exon_id "dfc1269b-3b2f-4df5-9315-a024f68bdbed-1_ENSG00000167460.10.7";
chr19	/dev/stdin	exon	16212074	16213007	.	+	.	gene_id "dfc1269b-3b2f-4df5-9315-a024f68bdbed-1_ENSG00000167460.10"; transcript_id "dfc1269b-3b2f-4df5-9315-a024f68bdbed-1_ENSG00000167460.10"; exon_number "8"; exon_id "dfc1269b-3b2f-4df5-9315-a024f68bdbed-1_ENSG00000167460.10.8";
chr19	/dev/stdin	CDS	16212074	16213004	.	+	1	gene_id "dfc1269b-3b2f-4df5-9315-a024f68bdbed-1_ENSG00000167460.10"; transcript_id "dfc1269b-3b2f-4df5-9315-a024f68bdbed-1_ENSG00000167460.10"; exon_number "8"; exon_id "dfc1269b-3b2f-4df5-9315-a024f68bdbed-1_ENSG00000167460.10.8";
chr19	/dev/stdin	start_codon	16187310	16187312	.	+	0	gene_id "dfc1269b-3b2f-4df5-9315-a024f68bdbed-1_ENSG00000167460.10"; transcript_id "dfc1269b-3b2f-4df5-9315-a024f68bdbed-1_ENSG00000167460.10"; exon_number "1"; exon_id "dfc1269b-3b2f-4df5-9315-a024f68bdbed-1_ENSG00000167460.10.1";
chr19	/dev/stdin	stop_codon	16213005	16213007	.	+	0	gene_id "dfc1269b-3b2f-4df5-9315-a024f68bdbed-1_ENSG00000167460.10"; transcript_id "dfc1269b-3b2f-4df5-9315-a024f68bdbed-1_ENSG00000167460.10"; exon_number "8"; exon_id "dfc1269b-3b2f-4df5-9315-a024f68bdbed-1_ENSG00000167460.10.8";
chr19	/dev/stdin	transcript	16187310	16212347	.	+	.	gene_id "cb598e11-afd6-42c3-ac18-bfeb1de5568d_ENSG00000167460.10"; transcript_id "cb598e11-afd6-42c3-ac18-bfeb1de5568d_ENSG00000167460.10";
chr19	/dev/stdin	exon	16187310	16187507	.	+	.	gene_id "cb598e11-afd6-42c3-ac18-bfeb1de5568d_ENSG00000167460.10"; transcript_id "cb598e11-afd6-42c3-ac18-bfeb1de5568d_ENSG00000167460.10"; exon_number "1"; exon_id "cb598e11-afd6-42c3-ac18-bfeb1de5568d_ENSG00000167460.10.1";
chr19	/dev/stdin	CDS	16187310	16187507	.	+	0	gene_id "cb598e11-afd6-42c3-ac18-bfeb1de5568d_ENSG00000167460.10"; transcript_id "cb598e11-afd6-42c3-ac18-bfeb1de5568d_ENSG00000167460.10"; exon_number "1"; exon_id "cb598e11-afd6-42c3-ac18-bfeb1de5568d_ENSG00000167460.10.1";
chr19	/dev/stdin	exon	16192723	16192856	.	+	.	gene_id "cb598e11-afd6-42c3-ac18-bfeb1de5568d_ENSG00000167460.10"; transcript_id "cb598e11-afd6-42c3-ac18-bfeb1de5568d_ENSG00000167460.10"; exon_number "2"; exon_id "cb598e11-afd6-42c3-ac18-bfeb1de5568d_ENSG00000167460.10.2";
chr19	/dev/stdin	CDS	16192723	16192856	.	+	0	gene_id "cb598e11-afd6-42c3-ac18-bfeb1de5568d_ENSG00000167460.10"; transcript_id "cb598e11-afd6-42c3-ac18-bfeb1de5568d_ENSG00000167460.10"; exon_number "2"; exon_id "cb598e11-afd6-42c3-ac18-bfeb1de5568d_ENSG00000167460.10.2";
chr19	/dev/stdin	exon	16197233	16197350	.	+	.	gene_id "cb598e11-afd6-42c3-ac18-bfeb1de5568d_ENSG00000167460.10"; transcript_id "cb598e11-afd6-42c3-ac18-bfeb1de5568d_ENSG00000167460.10"; exon_number "3"; exon_id "cb598e11-afd6-42c3-ac18-bfeb1de5568d_ENSG00000167460.10.3";
chr19	/dev/stdin	CDS	16197233	16197350	.	+	1	gene_id "cb598e11-afd6-42c3-ac18-bfeb1de5568d_ENSG00000167460.10"; transcript_id "cb598e11-afd6-42c3-ac18-bfeb1de5568d_ENSG00000167460.10"; exon_number "3"; exon_id "cb598e11-afd6-42c3-ac18-bfeb1de5568d_ENSG00000167460.10.3";
chr19	/dev/stdin	exon	16198837	16198907	.	+	.	gene_id "cb598e11-afd6-42c3-ac18-bfeb1de5568d_ENSG00000167460.10"; transcript_id "cb598e11-afd6-42c3-ac18-bfeb1de5568d_ENSG00000167460.10"; exon_number "4"; exon_id "cb598e11-afd6-42c3-ac18-bfeb1de5568d_ENSG00000167460.10.4";
chr19	/dev/stdin	CDS	16198837	16198907	.	+	0	gene_id "cb598e11-afd6-42c3-ac18-bfeb1de5568d_ENSG00000167460.10"; transcript_id "cb598e11-afd6-42c3-ac18-bfeb1de5568d_ENSG00000167460.10"; exon_number "4"; exon_id "cb598e11-afd6-42c3-ac18-bfeb1de5568d_ENSG00000167460.10.4";
chr19	/dev/stdin	exon	16204346	16204408	.	+	.	gene_id "cb598e11-afd6-42c3-ac18-bfeb1de5568d_ENSG00000167460.10"; transcript_id "cb598e11-afd6-42c3-ac18-bfeb1de5568d_ENSG00000167460.10"; exon_number "5"; exon_id "cb598e11-afd6-42c3-ac18-bfeb1de5568d_ENSG00000167460.10.5";
chr19	/dev/stdin	CDS	16204346	16204408	.	+	1	gene_id "cb598e11-afd6-42c3-ac18-bfeb1de5568d_ENSG00000167460.10"; transcript_id "cb598e11-afd6-42c3-ac18-bfeb1de5568d_ENSG00000167460.10"; exon_number "5"; exon_id "cb598e11-afd6-42c3-ac18-bfeb1de5568d_ENSG00000167460.10.5";
chr19	/dev/stdin	exon	16204494	16204563	.	+	.	gene_id "cb598e11-afd6-42c3-ac18-bfeb1de5568d_ENSG00000167460.10"; transcript_id "cb598e11-afd6-42c3-ac18-bfeb1de5568d_ENSG00000167460.10"; exon_number "6"; exon_id "cb598e11-afd6-42c3-ac18-bfeb1de5568d_ENSG00000167460.10.6";
chr19	/dev/stdin	CDS	16204494	16204563	.	+	1	gene_id "cb598e11-afd6-42c3-ac18-bfeb1de5568d_ENSG00000167460.10"; transcript_id "cb598e11-afd6-42c3-ac18-bfeb1de5568d_ENSG00000167460.10"; exon_number "6"; exon_id "cb598e11-afd6-42c3-ac18-bfeb1de5568d_ENSG00000167460.10.6";
chr19	/dev/stdin	exon	16212074	16212347	.	+	.	gene_id "cb598e11-afd6-42c3-ac18-bfeb1de5568d_ENSG00000167460.10"; transcript_id "cb598e11-afd6-42c3-ac18-bfeb1de5568d_ENSG00000167460.10"; exon_number "7"; exon_id "cb598e11-afd6-42c3-ac18-bfeb1de5568d_ENSG00000167460.10.7";
chr19	/dev/stdin	CDS	16212074	16212347	.	+	0	gene_id "cb598e11-afd6-42c3-ac18-bfeb1de5568d_ENSG00000167460.10"; transcript_id "cb598e11-afd6-42c3-ac18-bfeb1de5568d_ENSG00000167460.10"; exon_number "7"; exon_id "cb598e11-afd6-42c3-ac18-bfeb1de5568d_ENSG00000167460.10.7";
chr19	/dev/stdin	start_codon	16187310	16187312	.	+	0	gene_id "cb598e11-afd6-42c3-ac18-bfeb1de5568d_ENSG00000167460.10"; transcript_id "cb598e11-afd6-42c3-ac18-bfeb1de5568d_ENSG00000167460.10"; exon_number "1"; exon_id "cb598e11-afd6-42c3-ac18-bfeb1de5568d_ENSG00000167460.10.1";
chr19	/dev/stdin	transcript	16187310	16206238	.	+	.	gene_id "4f651fd1-5cd9-464b-8c07-bb2b6a766298_ENSG00000167460.10"; transcript_id "4f651fd1-5cd9-464b-8c07-bb2b6a766298_ENSG00000167460.10";
chr19	/dev/stdin	exon	16187310	16187507	.	+	.	gene_id "4f651fd1-5cd9-464b-8c07-bb2b6a766298_ENSG00000167460.10"; transcript_id "4f651fd1-5cd9-464b-8c07-bb2b6a766298_ENSG00000167460.10"; exon_number "1"; exon_id "4f651fd1-5cd9-464b-8c07-bb2b6a766298_ENSG00000167460.10.1";
chr19	/dev/stdin	CDS	16187310	16187507	.	+	0	gene_id "4f651fd1-5cd9-464b-8c07-bb2b6a766298_ENSG00000167460.10"; transcript_id "4f651fd1-5cd9-464b-8c07-bb2b6a766298_ENSG00000167460.10"; exon_number "1"; exon_id "4f651fd1-5cd9-464b-8c07-bb2b6a766298_ENSG00000167460.10.1";
chr19	/dev/stdin	exon	16192723	16192856	.	+	.	gene_id "4f651fd1-5cd9-464b-8c07-bb2b6a766298_ENSG00000167460.10"; transcript_id "4f651fd1-5cd9-464b-8c07-bb2b6a766298_ENSG00000167460.10"; exon_number "2"; exon_id "4f651fd1-5cd9-464b-8c07-bb2b6a766298_ENSG00000167460.10.2";
chr19	/dev/stdin	CDS	16192723	16192856	.	+	0	gene_id "4f651fd1-5cd9-464b-8c07-bb2b6a766298_ENSG00000167460.10"; transcript_id "4f651fd1-5cd9-464b-8c07-bb2b6a766298_ENSG00000167460.10"; exon_number "2"; exon_id "4f651fd1-5cd9-464b-8c07-bb2b6a766298_ENSG00000167460.10.2";
chr19	/dev/stdin	exon	16197233	16197350	.	+	.	gene_id "4f651fd1-5cd9-464b-8c07-bb2b6a766298_ENSG00000167460.10"; transcript_id "4f651fd1-5cd9-464b-8c07-bb2b6a766298_ENSG00000167460.10"; exon_number "3"; exon_id "4f651fd1-5cd9-464b-8c07-bb2b6a766298_ENSG00000167460.10.3";
chr19	/dev/stdin	CDS	16197233	16197350	.	+	1	gene_id "4f651fd1-5cd9-464b-8c07-bb2b6a766298_ENSG00000167460.10"; transcript_id "4f651fd1-5cd9-464b-8c07-bb2b6a766298_ENSG00000167460.10"; exon_number "3"; exon_id "4f651fd1-5cd9-464b-8c07-bb2b6a766298_ENSG00000167460.10.3";
chr19	/dev/stdin	exon	16198837	16198907	.	+	.	gene_id "4f651fd1-5cd9-464b-8c07-bb2b6a766298_ENSG00000167460.10"; transcript_id "4f651fd1-5cd9-464b-8c07-bb2b6a766298_ENSG00000167460.10"; exon_number "4"; exon_id "4f651fd1-5cd9-464b-8c07-bb2b6a766298_ENSG00000167460.10.4";
chr19	/dev/stdin	CDS	16198837	16198907	.	+	0	gene_id "4f651fd1-5cd9-464b-8c07-bb2b6a766298_ENSG00000167460.10"; transcript_id "4f651fd1-5cd9-464b-8c07-bb2b6a766298_ENSG00000167460.10"; exon_number "4"; exon_id "4f651fd1-5cd9-464b-8c07-bb2b6a766298_ENSG00000167460.10.4";
chr19	/dev/stdin	exon	16199855	16199930	.	+	.	gene_id "4f651fd1-5cd9-464b-8c07-bb2b6a766298_ENSG00000167460.10"; transcript_id "4f651fd1-5cd9-464b-8c07-bb2b6a766298_ENSG00000167460.10"; exon_number "5"; exon_id "4f651fd1-5cd9-464b-8c07-bb2b6a766298_ENSG00000167460.10.5";
chr19	/dev/stdin	CDS	16199855	16199930	.	+	1	gene_id "4f651fd1-5cd9-464b-8c07-bb2b6a766298_ENSG00000167460.10"; transcript_id "4f651fd1-5cd9-464b-8c07-bb2b6a766298_ENSG00000167460.10"; exon_number "5"; exon_id "4f651fd1-5cd9-464b-8c07-bb2b6a766298_ENSG00000167460.10.5";
chr19	/dev/stdin	exon	16204346	16204408	.	+	.	gene_id "4f651fd1-5cd9-464b-8c07-bb2b6a766298_ENSG00000167460.10"; transcript_id "4f651fd1-5cd9-464b-8c07-bb2b6a766298_ENSG00000167460.10"; exon_number "6"; exon_id "4f651fd1-5cd9-464b-8c07-bb2b6a766298_ENSG00000167460.10.6";
chr19	/dev/stdin	CDS	16204346	16204408	.	+	0	gene_id "4f651fd1-5cd9-464b-8c07-bb2b6a766298_ENSG00000167460.10"; transcript_id "4f651fd1-5cd9-464b-8c07-bb2b6a766298_ENSG00000167460.10"; exon_number "6"; exon_id "4f651fd1-5cd9-464b-8c07-bb2b6a766298_ENSG00000167460.10.6";
chr19	/dev/stdin	exon	16204494	16204563	.	+	.	gene_id "4f651fd1-5cd9-464b-8c07-bb2b6a766298_ENSG00000167460.10"; transcript_id "4f651fd1-5cd9-464b-8c07-bb2b6a766298_ENSG00000167460.10"; exon_number "7"; exon_id "4f651fd1-5cd9-464b-8c07-bb2b6a766298_ENSG00000167460.10.7";
chr19	/dev/stdin	CDS	16204494	16204563	.	+	0	gene_id "4f651fd1-5cd9-464b-8c07-bb2b6a766298_ENSG00000167460.10"; transcript_id "4f651fd1-5cd9-464b-8c07-bb2b6a766298_ENSG00000167460.10"; exon_number "7"; exon_id "4f651fd1-5cd9-464b-8c07-bb2b6a766298_ENSG00000167460.10.7";
chr19	/dev/stdin	exon	16206074	16206238	.	+	.	gene_id "4f651fd1-5cd9-464b-8c07-bb2b6a766298_ENSG00000167460.10"; transcript_id "4f651fd1-5cd9-464b-8c07-bb2b6a766298_ENSG00000167460.10"; exon_number "8"; exon_id "4f651fd1-5cd9-464b-8c07-bb2b6a766298_ENSG00000167460.10.8";
chr19	/dev/stdin	CDS	16206074	16206238	.	+	2	gene_id "4f651fd1-5cd9-464b-8c07-bb2b6a766298_ENSG00000167460.10"; transcript_id "4f651fd1-5cd9-464b-8c07-bb2b6a766298_ENSG00000167460.10"; exon_number "8"; exon_id "4f651fd1-5cd9-464b-8c07-bb2b6a766298_ENSG00000167460.10.8";
chr19	/dev/stdin	start_codon	16187310	16187312	.	+	0	gene_id "4f651fd1-5cd9-464b-8c07-bb2b6a766298_ENSG00000167460.10"; transcript_id "4f651fd1-5cd9-464b-8c07-bb2b6a766298_ENSG00000167460.10"; exon_number "1"; exon_id "4f651fd1-5cd9-464b-8c07-bb2b6a766298_ENSG00000167460.10.1";
chr19	/dev/stdin	transcript	16187310	16213007	.	+	.	gene_id "9ea9c6d1-a88b-47c0-9b16-37b83bf4cc48_ENSG00000167460.10"; transcript_id "9ea9c6d1-a88b-47c0-9b16-37b83bf4cc48_ENSG00000167460.10";
chr19	/dev/stdin	exon	16187310	16187507	.	+	.	gene_id "9ea9c6d1-a88b-47c0-9b16-37b83bf4cc48_ENSG00000167460.10"; transcript_id "9ea9c6d1-a88b-47c0-9b16-37b83bf4cc48_ENSG00000167460.10"; exon_number "1"; exon_id "9ea9c6d1-a88b-47c0-9b16-37b83bf4cc48_ENSG00000167460.10.1";
chr19	/dev/stdin	CDS	16187310	16187507	.	+	0	gene_id "9ea9c6d1-a88b-47c0-9b16-37b83bf4cc48_ENSG00000167460.10"; transcript_id "9ea9c6d1-a88b-47c0-9b16-37b83bf4cc48_ENSG00000167460.10"; exon_number "1"; exon_id "9ea9c6d1-a88b-47c0-9b16-37b83bf4cc48_ENSG00000167460.10.1";
chr19	/dev/stdin	exon	16192723	16192856	.	+	.	gene_id "9ea9c6d1-a88b-47c0-9b16-37b83bf4cc48_ENSG00000167460.10"; transcript_id "9ea9c6d1-a88b-47c0-9b16-37b83bf4cc48_ENSG00000167460.10"; exon_number "2"; exon_id "9ea9c6d1-a88b-47c0-9b16-37b83bf4cc48_ENSG00000167460.10.2";
chr19	/dev/stdin	CDS	16192723	16192856	.	+	0	gene_id "9ea9c6d1-a88b-47c0-9b16-37b83bf4cc48_ENSG00000167460.10"; transcript_id "9ea9c6d1-a88b-47c0-9b16-37b83bf4cc48_ENSG00000167460.10"; exon_number "2"; exon_id "9ea9c6d1-a88b-47c0-9b16-37b83bf4cc48_ENSG00000167460.10.2";
chr19	/dev/stdin	exon	16197233	16197350	.	+	.	gene_id "9ea9c6d1-a88b-47c0-9b16-37b83bf4cc48_ENSG00000167460.10"; transcript_id "9ea9c6d1-a88b-47c0-9b16-37b83bf4cc48_ENSG00000167460.10"; exon_number "3"; exon_id "9ea9c6d1-a88b-47c0-9b16-37b83bf4cc48_ENSG00000167460.10.3";
chr19	/dev/stdin	CDS	16197233	16197350	.	+	1	gene_id "9ea9c6d1-a88b-47c0-9b16-37b83bf4cc48_ENSG00000167460.10"; transcript_id "9ea9c6d1-a88b-47c0-9b16-37b83bf4cc48_ENSG00000167460.10"; exon_number "3"; exon_id "9ea9c6d1-a88b-47c0-9b16-37b83bf4cc48_ENSG00000167460.10.3";
chr19	/dev/stdin	exon	16198837	16198907	.	+	.	gene_id "9ea9c6d1-a88b-47c0-9b16-37b83bf4cc48_ENSG00000167460.10"; transcript_id "9ea9c6d1-a88b-47c0-9b16-37b83bf4cc48_ENSG00000167460.10"; exon_number "4"; exon_id "9ea9c6d1-a88b-47c0-9b16-37b83bf4cc48_ENSG00000167460.10.4";
chr19	/dev/stdin	CDS	16198837	16198907	.	+	0	gene_id "9ea9c6d1-a88b-47c0-9b16-37b83bf4cc48_ENSG00000167460.10"; transcript_id "9ea9c6d1-a88b-47c0-9b16-37b83bf4cc48_ENSG00000167460.10"; exon_number "4"; exon_id "9ea9c6d1-a88b-47c0-9b16-37b83bf4cc48_ENSG00000167460.10.4";
chr19	/dev/stdin	exon	16199855	16199930	.	+	.	gene_id "9ea9c6d1-a88b-47c0-9b16-37b83bf4cc48_ENSG00000167460.10"; transcript_id "9ea9c6d1-a88b-47c0-9b16-37b83bf4cc48_ENSG00000167460.10"; exon_number "5"; exon_id "9ea9c6d1-a88b-47c0-9b16-37b83bf4cc48_ENSG00000167460.10.5";
chr19	/dev/stdin	CDS	16199855	16199930	.	+	1	gene_id "9ea9c6d1-a88b-47c0-9b16-37b83bf4cc48_ENSG00000167460.10"; transcript_id "9ea9c6d1-a88b-47c0-9b16-37b83bf4cc48_ENSG00000167460.10"; exon_number "5"; exon_id "9ea9c6d1-a88b-47c0-9b16-37b83bf4cc48_ENSG00000167460.10.5";
chr19	/dev/stdin	exon	16204494	16204563	.	+	.	gene_id "9ea9c6d1-a88b-47c0-9b16-37b83bf4cc48_ENSG00000167460.10"; transcript_id "9ea9c6d1-a88b-47c0-9b16-37b83bf4cc48_ENSG00000167460.10"; exon_number "6"; exon_id "9ea9c6d1-a88b-47c0-9b16-37b83bf4cc48_ENSG00000167460.10.6";
chr19	/dev/stdin	CDS	16204494	16204563	.	+	0	gene_id "9ea9c6d1-a88b-47c0-9b16-37b83bf4cc48_ENSG00000167460.10"; transcript_id "9ea9c6d1-a88b-47c0-9b16-37b83bf4cc48_ENSG00000167460.10"; exon_number "6"; exon_id "9ea9c6d1-a88b-47c0-9b16-37b83bf4cc48_ENSG00000167460.10.6";
chr19	/dev/stdin	exon	16212074	16213007	.	+	.	gene_id "9ea9c6d1-a88b-47c0-9b16-37b83bf4cc48_ENSG00000167460.10"; transcript_id "9ea9c6d1-a88b-47c0-9b16-37b83bf4cc48_ENSG00000167460.10"; exon_number "7"; exon_id "9ea9c6d1-a88b-47c0-9b16-37b83bf4cc48_ENSG00000167460.10.7";
chr19	/dev/stdin	CDS	16212074	16213007	.	+	2	gene_id "9ea9c6d1-a88b-47c0-9b16-37b83bf4cc48_ENSG00000167460.10"; transcript_id "9ea9c6d1-a88b-47c0-9b16-37b83bf4cc48_ENSG00000167460.10"; exon_number "7"; exon_id "9ea9c6d1-a88b-47c0-9b16-37b83bf4cc48_ENSG00000167460.10.7";
chr19	/dev/stdin	start_codon	16187310	16187312	.	+	0	gene_id "9ea9c6d1-a88b-47c0-9b16-37b83bf4cc48_ENSG00000167460.10"; transcript_id "9ea9c6d1-a88b-47c0-9b16-37b83bf4cc48_ENSG00000167460.10"; exon_number "1"; exon_id "9ea9c6d1-a88b-47c0-9b16-37b83bf4cc48_ENSG00000167460.10.1";
chr19	/dev/stdin	transcript	16187310	16213007	.	+	.	gene_id "d2838076-7f53-4a12-a10a-da6ba5ed3ec4_ENSG00000167460.10"; transcript_id "d2838076-7f53-4a12-a10a-da6ba5ed3ec4_ENSG00000167460.10";
chr19	/dev/stdin	exon	16187310	16187507	.	+	.	gene_id "d2838076-7f53-4a12-a10a-da6ba5ed3ec4_ENSG00000167460.10"; transcript_id "d2838076-7f53-4a12-a10a-da6ba5ed3ec4_ENSG00000167460.10"; exon_number "1"; exon_id "d2838076-7f53-4a12-a10a-da6ba5ed3ec4_ENSG00000167460.10.1";
chr19	/dev/stdin	CDS	16187310	16187507	.	+	0	gene_id "d2838076-7f53-4a12-a10a-da6ba5ed3ec4_ENSG00000167460.10"; transcript_id "d2838076-7f53-4a12-a10a-da6ba5ed3ec4_ENSG00000167460.10"; exon_number "1"; exon_id "d2838076-7f53-4a12-a10a-da6ba5ed3ec4_ENSG00000167460.10.1";
chr19	/dev/stdin	exon	16192730	16192856	.	+	.	gene_id "d2838076-7f53-4a12-a10a-da6ba5ed3ec4_ENSG00000167460.10"; transcript_id "d2838076-7f53-4a12-a10a-da6ba5ed3ec4_ENSG00000167460.10"; exon_number "2"; exon_id "d2838076-7f53-4a12-a10a-da6ba5ed3ec4_ENSG00000167460.10.2";
chr19	/dev/stdin	CDS	16192730	16192856	.	+	0	gene_id "d2838076-7f53-4a12-a10a-da6ba5ed3ec4_ENSG00000167460.10"; transcript_id "d2838076-7f53-4a12-a10a-da6ba5ed3ec4_ENSG00000167460.10"; exon_number "2"; exon_id "d2838076-7f53-4a12-a10a-da6ba5ed3ec4_ENSG00000167460.10.2";
chr19	/dev/stdin	exon	16197233	16197350	.	+	.	gene_id "d2838076-7f53-4a12-a10a-da6ba5ed3ec4_ENSG00000167460.10"; transcript_id "d2838076-7f53-4a12-a10a-da6ba5ed3ec4_ENSG00000167460.10"; exon_number "3"; exon_id "d2838076-7f53-4a12-a10a-da6ba5ed3ec4_ENSG00000167460.10.3";
chr19	/dev/stdin	CDS	16197233	16197350	.	+	2	gene_id "d2838076-7f53-4a12-a10a-da6ba5ed3ec4_ENSG00000167460.10"; transcript_id "d2838076-7f53-4a12-a10a-da6ba5ed3ec4_ENSG00000167460.10"; exon_number "3"; exon_id "d2838076-7f53-4a12-a10a-da6ba5ed3ec4_ENSG00000167460.10.3";
chr19	/dev/stdin	exon	16198837	16198907	.	+	.	gene_id "d2838076-7f53-4a12-a10a-da6ba5ed3ec4_ENSG00000167460.10"; transcript_id "d2838076-7f53-4a12-a10a-da6ba5ed3ec4_ENSG00000167460.10"; exon_number "4"; exon_id "d2838076-7f53-4a12-a10a-da6ba5ed3ec4_ENSG00000167460.10.4";
chr19	/dev/stdin	CDS	16198837	16198907	.	+	1	gene_id "d2838076-7f53-4a12-a10a-da6ba5ed3ec4_ENSG00000167460.10"; transcript_id "d2838076-7f53-4a12-a10a-da6ba5ed3ec4_ENSG00000167460.10"; exon_number "4"; exon_id "d2838076-7f53-4a12-a10a-da6ba5ed3ec4_ENSG00000167460.10.4";
chr19	/dev/stdin	exon	16199855	16199930	.	+	.	gene_id "d2838076-7f53-4a12-a10a-da6ba5ed3ec4_ENSG00000167460.10"; transcript_id "d2838076-7f53-4a12-a10a-da6ba5ed3ec4_ENSG00000167460.10"; exon_number "5"; exon_id "d2838076-7f53-4a12-a10a-da6ba5ed3ec4_ENSG00000167460.10.5";
chr19	/dev/stdin	CDS	16199855	16199930	.	+	2	gene_id "d2838076-7f53-4a12-a10a-da6ba5ed3ec4_ENSG00000167460.10"; transcript_id "d2838076-7f53-4a12-a10a-da6ba5ed3ec4_ENSG00000167460.10"; exon_number "5"; exon_id "d2838076-7f53-4a12-a10a-da6ba5ed3ec4_ENSG00000167460.10.5";
chr19	/dev/stdin	exon	16204346	16204408	.	+	.	gene_id "d2838076-7f53-4a12-a10a-da6ba5ed3ec4_ENSG00000167460.10"; transcript_id "d2838076-7f53-4a12-a10a-da6ba5ed3ec4_ENSG00000167460.10"; exon_number "6"; exon_id "d2838076-7f53-4a12-a10a-da6ba5ed3ec4_ENSG00000167460.10.6";
chr19	/dev/stdin	CDS	16204346	16204408	.	+	1	gene_id "d2838076-7f53-4a12-a10a-da6ba5ed3ec4_ENSG00000167460.10"; transcript_id "d2838076-7f53-4a12-a10a-da6ba5ed3ec4_ENSG00000167460.10"; exon_number "6"; exon_id "d2838076-7f53-4a12-a10a-da6ba5ed3ec4_ENSG00000167460.10.6";
chr19	/dev/stdin	exon	16204494	16204563	.	+	.	gene_id "d2838076-7f53-4a12-a10a-da6ba5ed3ec4_ENSG00000167460.10"; transcript_id "d2838076-7f53-4a12-a10a-da6ba5ed3ec4_ENSG00000167460.10"; exon_number "7"; exon_id "d2838076-7f53-4a12-a10a-da6ba5ed3ec4_ENSG00000167460.10.7";
chr19	/dev/stdin	CDS	16204494	16204563	.	+	1	gene_id "d2838076-7f53-4a12-a10a-da6ba5ed3ec4_ENSG00000167460.10"; transcript_id "d2838076-7f53-4a12-a10a-da6ba5ed3ec4_ENSG00000167460.10"; exon_number "7"; exon_id "d2838076-7f53-4a12-a10a-da6ba5ed3ec4_ENSG00000167460.10.7";
chr19	/dev/stdin	exon	16212074	16213007	.	+	.	gene_id "d2838076-7f53-4a12-a10a-da6ba5ed3ec4_ENSG00000167460.10"; transcript_id "d2838076-7f53-4a12-a10a-da6ba5ed3ec4_ENSG00000167460.10"; exon_number "8"; exon_id "d2838076-7f53-4a12-a10a-da6ba5ed3ec4_ENSG00000167460.10.8";
chr19	/dev/stdin	CDS	16212074	16213007	.	+	0	gene_id "d2838076-7f53-4a12-a10a-da6ba5ed3ec4_ENSG00000167460.10"; transcript_id "d2838076-7f53-4a12-a10a-da6ba5ed3ec4_ENSG00000167460.10"; exon_number "8"; exon_id "d2838076-7f53-4a12-a10a-da6ba5ed3ec4_ENSG00000167460.10.8";
chr19	/dev/stdin	start_codon	16187310	16187312	.	+	0	gene_id "d2838076-7f53-4a12-a10a-da6ba5ed3ec4_ENSG00000167460.10"; transcript_id "d2838076-7f53-4a12-a10a-da6ba5ed3ec4_ENSG00000167460.10"; exon_number "1"; exon_id "d2838076-7f53-4a12-a10a-da6ba5ed3ec4_ENSG00000167460.10.1";
chr19	/dev/stdin	transcript	16222703	16244157	.	+	.	gene_id "ENST00000300935.3-1_ENSG00000167461.7"; transcript_id "ENST00000300935.3-1_ENSG00000167461.7";
chr19	/dev/stdin	exon	16222703	16222835	.	+	.	gene_id "ENST00000300935.3-1_ENSG00000167461.7"; transcript_id "ENST00000300935.3-1_ENSG00000167461.7"; exon_number "1"; exon_id "ENST00000300935.3-1_ENSG00000167461.7.1";
chr19	/dev/stdin	CDS	16222703	16222835	.	+	0	gene_id "ENST00000300935.3-1_ENSG00000167461.7"; transcript_id "ENST00000300935.3-1_ENSG00000167461.7"; exon_number "1"; exon_id "ENST00000300935.3-1_ENSG00000167461.7.1";
chr19	/dev/stdin	exon	16229036	16229096	.	+	.	gene_id "ENST00000300935.3-1_ENSG00000167461.7"; transcript_id "ENST00000300935.3-1_ENSG00000167461.7"; exon_number "2"; exon_id "ENST00000300935.3-1_ENSG00000167461.7.2";
chr19	/dev/stdin	CDS	16229036	16229096	.	+	2	gene_id "ENST00000300935.3-1_ENSG00000167461.7"; transcript_id "ENST00000300935.3-1_ENSG00000167461.7"; exon_number "2"; exon_id "ENST00000300935.3-1_ENSG00000167461.7.2";
chr19	/dev/stdin	exon	16232560	16232620	.	+	.	gene_id "ENST00000300935.3-1_ENSG00000167461.7"; transcript_id "ENST00000300935.3-1_ENSG00000167461.7"; exon_number "3"; exon_id "ENST00000300935.3-1_ENSG00000167461.7.3";
chr19	/dev/stdin	CDS	16232560	16232620	.	+	1	gene_id "ENST00000300935.3-1_ENSG00000167461.7"; transcript_id "ENST00000300935.3-1_ENSG00000167461.7"; exon_number "3"; exon_id "ENST00000300935.3-1_ENSG00000167461.7.3";
chr19	/dev/stdin	exon	16236280	16236357	.	+	.	gene_id "ENST00000300935.3-1_ENSG00000167461.7"; transcript_id "ENST00000300935.3-1_ENSG00000167461.7"; exon_number "4"; exon_id "ENST00000300935.3-1_ENSG00000167461.7.4";
chr19	/dev/stdin	CDS	16236280	16236357	.	+	0	gene_id "ENST00000300935.3-1_ENSG00000167461.7"; transcript_id "ENST00000300935.3-1_ENSG00000167461.7"; exon_number "4"; exon_id "ENST00000300935.3-1_ENSG00000167461.7.4";
chr19	/dev/stdin	exon	16238247	16238336	.	+	.	gene_id "ENST00000300935.3-1_ENSG00000167461.7"; transcript_id "ENST00000300935.3-1_ENSG00000167461.7"; exon_number "5"; exon_id "ENST00000300935.3-1_ENSG00000167461.7.5";
chr19	/dev/stdin	CDS	16238247	16238336	.	+	0	gene_id "ENST00000300935.3-1_ENSG00000167461.7"; transcript_id "ENST00000300935.3-1_ENSG00000167461.7"; exon_number "5"; exon_id "ENST00000300935.3-1_ENSG00000167461.7.5";
chr19	/dev/stdin	exon	16238836	16238901	.	+	.	gene_id "ENST00000300935.3-1_ENSG00000167461.7"; transcript_id "ENST00000300935.3-1_ENSG00000167461.7"; exon_number "6"; exon_id "ENST00000300935.3-1_ENSG00000167461.7.6";
chr19	/dev/stdin	CDS	16238836	16238901	.	+	0	gene_id "ENST00000300935.3-1_ENSG00000167461.7"; transcript_id "ENST00000300935.3-1_ENSG00000167461.7"; exon_number "6"; exon_id "ENST00000300935.3-1_ENSG00000167461.7.6";
chr19	/dev/stdin	exon	16240364	16240414	.	+	.	gene_id "ENST00000300935.3-1_ENSG00000167461.7"; transcript_id "ENST00000300935.3-1_ENSG00000167461.7"; exon_number "7"; exon_id "ENST00000300935.3-1_ENSG00000167461.7.7";
chr19	/dev/stdin	CDS	16240364	16240414	.	+	0	gene_id "ENST00000300935.3-1_ENSG00000167461.7"; transcript_id "ENST00000300935.3-1_ENSG00000167461.7"; exon_number "7"; exon_id "ENST00000300935.3-1_ENSG00000167461.7.7";
chr19	/dev/stdin	exon	16243022	16244157	.	+	.	gene_id "ENST00000300935.3-1_ENSG00000167461.7"; transcript_id "ENST00000300935.3-1_ENSG00000167461.7"; exon_number "8"; exon_id "ENST00000300935.3-1_ENSG00000167461.7.8";
chr19	/dev/stdin	CDS	16243022	16244157	.	+	0	gene_id "ENST00000300935.3-1_ENSG00000167461.7"; transcript_id "ENST00000300935.3-1_ENSG00000167461.7"; exon_number "8"; exon_id "ENST00000300935.3-1_ENSG00000167461.7.8";
chr19	/dev/stdin	start_codon	16222703	16222705	.	+	0	gene_id "ENST00000300935.3-1_ENSG00000167461.7"; transcript_id "ENST00000300935.3-1_ENSG00000167461.7"; exon_number "1"; exon_id "ENST00000300935.3-1_ENSG00000167461.7.1";
chr19	/dev/stdin	transcript	16222440	16244439	.	+	.	gene_id "ENST00000300935.3-2_ENSG00000167461.7"; transcript_id "ENST00000300935.3-2_ENSG00000167461.7";
chr19	/dev/stdin	exon	16222440	16222835	.	+	.	gene_id "ENST00000300935.3-2_ENSG00000167461.7"; transcript_id "ENST00000300935.3-2_ENSG00000167461.7"; exon_number "1"; exon_id "ENST00000300935.3-2_ENSG00000167461.7.1";
chr19	/dev/stdin	CDS	16222440	16222835	.	+	0	gene_id "ENST00000300935.3-2_ENSG00000167461.7"; transcript_id "ENST00000300935.3-2_ENSG00000167461.7"; exon_number "1"; exon_id "ENST00000300935.3-2_ENSG00000167461.7.1";
chr19	/dev/stdin	exon	16229036	16229096	.	+	.	gene_id "ENST00000300935.3-2_ENSG00000167461.7"; transcript_id "ENST00000300935.3-2_ENSG00000167461.7"; exon_number "2"; exon_id "ENST00000300935.3-2_ENSG00000167461.7.2";
chr19	/dev/stdin	CDS	16229036	16229096	.	+	0	gene_id "ENST00000300935.3-2_ENSG00000167461.7"; transcript_id "ENST00000300935.3-2_ENSG00000167461.7"; exon_number "2"; exon_id "ENST00000300935.3-2_ENSG00000167461.7.2";
chr19	/dev/stdin	exon	16232560	16232620	.	+	.	gene_id "ENST00000300935.3-2_ENSG00000167461.7"; transcript_id "ENST00000300935.3-2_ENSG00000167461.7"; exon_number "3"; exon_id "ENST00000300935.3-2_ENSG00000167461.7.3";
chr19	/dev/stdin	CDS	16232560	16232620	.	+	2	gene_id "ENST00000300935.3-2_ENSG00000167461.7"; transcript_id "ENST00000300935.3-2_ENSG00000167461.7"; exon_number "3"; exon_id "ENST00000300935.3-2_ENSG00000167461.7.3";
chr19	/dev/stdin	exon	16236280	16236357	.	+	.	gene_id "ENST00000300935.3-2_ENSG00000167461.7"; transcript_id "ENST00000300935.3-2_ENSG00000167461.7"; exon_number "4"; exon_id "ENST00000300935.3-2_ENSG00000167461.7.4";
chr19	/dev/stdin	CDS	16236280	16236357	.	+	1	gene_id "ENST00000300935.3-2_ENSG00000167461.7"; transcript_id "ENST00000300935.3-2_ENSG00000167461.7"; exon_number "4"; exon_id "ENST00000300935.3-2_ENSG00000167461.7.4";
chr19	/dev/stdin	exon	16238247	16238336	.	+	.	gene_id "ENST00000300935.3-2_ENSG00000167461.7"; transcript_id "ENST00000300935.3-2_ENSG00000167461.7"; exon_number "5"; exon_id "ENST00000300935.3-2_ENSG00000167461.7.5";
chr19	/dev/stdin	CDS	16238247	16238336	.	+	1	gene_id "ENST00000300935.3-2_ENSG00000167461.7"; transcript_id "ENST00000300935.3-2_ENSG00000167461.7"; exon_number "5"; exon_id "ENST00000300935.3-2_ENSG00000167461.7.5";
chr19	/dev/stdin	exon	16238836	16238901	.	+	.	gene_id "ENST00000300935.3-2_ENSG00000167461.7"; transcript_id "ENST00000300935.3-2_ENSG00000167461.7"; exon_number "6"; exon_id "ENST00000300935.3-2_ENSG00000167461.7.6";
chr19	/dev/stdin	CDS	16238836	16238901	.	+	1	gene_id "ENST00000300935.3-2_ENSG00000167461.7"; transcript_id "ENST00000300935.3-2_ENSG00000167461.7"; exon_number "6"; exon_id "ENST00000300935.3-2_ENSG00000167461.7.6";
chr19	/dev/stdin	exon	16240364	16240414	.	+	.	gene_id "ENST00000300935.3-2_ENSG00000167461.7"; transcript_id "ENST00000300935.3-2_ENSG00000167461.7"; exon_number "7"; exon_id "ENST00000300935.3-2_ENSG00000167461.7.7";
chr19	/dev/stdin	CDS	16240364	16240414	.	+	1	gene_id "ENST00000300935.3-2_ENSG00000167461.7"; transcript_id "ENST00000300935.3-2_ENSG00000167461.7"; exon_number "7"; exon_id "ENST00000300935.3-2_ENSG00000167461.7.7";
chr19	/dev/stdin	exon	16243022	16244439	.	+	.	gene_id "ENST00000300935.3-2_ENSG00000167461.7"; transcript_id "ENST00000300935.3-2_ENSG00000167461.7"; exon_number "8"; exon_id "ENST00000300935.3-2_ENSG00000167461.7.8";
chr19	/dev/stdin	CDS	16243022	16244439	.	+	1	gene_id "ENST00000300935.3-2_ENSG00000167461.7"; transcript_id "ENST00000300935.3-2_ENSG00000167461.7"; exon_number "8"; exon_id "ENST00000300935.3-2_ENSG00000167461.7.8";
chr19	/dev/stdin	start_codon	16222440	16222442	.	+	0	gene_id "ENST00000300935.3-2_ENSG00000167461.7"; transcript_id "ENST00000300935.3-2_ENSG00000167461.7"; exon_number "1"; exon_id "ENST00000300935.3-2_ENSG00000167461.7.1";
chr19	/dev/stdin	transcript	16222703	16241236	.	+	.	gene_id "edfcee51-3451-4183-9e13-0ad609234d90-1_ENSG00000167461.7"; transcript_id "edfcee51-3451-4183-9e13-0ad609234d90-1_ENSG00000167461.7";
chr19	/dev/stdin	exon	16222703	16222835	.	+	.	gene_id "edfcee51-3451-4183-9e13-0ad609234d90-1_ENSG00000167461.7"; transcript_id "edfcee51-3451-4183-9e13-0ad609234d90-1_ENSG00000167461.7"; exon_number "1"; exon_id "edfcee51-3451-4183-9e13-0ad609234d90-1_ENSG00000167461.7.1";
chr19	/dev/stdin	CDS	16222703	16222835	.	+	0	gene_id "edfcee51-3451-4183-9e13-0ad609234d90-1_ENSG00000167461.7"; transcript_id "edfcee51-3451-4183-9e13-0ad609234d90-1_ENSG00000167461.7"; exon_number "1"; exon_id "edfcee51-3451-4183-9e13-0ad609234d90-1_ENSG00000167461.7.1";
chr19	/dev/stdin	exon	16229036	16229096	.	+	.	gene_id "edfcee51-3451-4183-9e13-0ad609234d90-1_ENSG00000167461.7"; transcript_id "edfcee51-3451-4183-9e13-0ad609234d90-1_ENSG00000167461.7"; exon_number "2"; exon_id "edfcee51-3451-4183-9e13-0ad609234d90-1_ENSG00000167461.7.2";
chr19	/dev/stdin	CDS	16229036	16229096	.	+	2	gene_id "edfcee51-3451-4183-9e13-0ad609234d90-1_ENSG00000167461.7"; transcript_id "edfcee51-3451-4183-9e13-0ad609234d90-1_ENSG00000167461.7"; exon_number "2"; exon_id "edfcee51-3451-4183-9e13-0ad609234d90-1_ENSG00000167461.7.2";
chr19	/dev/stdin	exon	16232560	16232620	.	+	.	gene_id "edfcee51-3451-4183-9e13-0ad609234d90-1_ENSG00000167461.7"; transcript_id "edfcee51-3451-4183-9e13-0ad609234d90-1_ENSG00000167461.7"; exon_number "3"; exon_id "edfcee51-3451-4183-9e13-0ad609234d90-1_ENSG00000167461.7.3";
chr19	/dev/stdin	CDS	16232560	16232620	.	+	1	gene_id "edfcee51-3451-4183-9e13-0ad609234d90-1_ENSG00000167461.7"; transcript_id "edfcee51-3451-4183-9e13-0ad609234d90-1_ENSG00000167461.7"; exon_number "3"; exon_id "edfcee51-3451-4183-9e13-0ad609234d90-1_ENSG00000167461.7.3";
chr19	/dev/stdin	exon	16236280	16236357	.	+	.	gene_id "edfcee51-3451-4183-9e13-0ad609234d90-1_ENSG00000167461.7"; transcript_id "edfcee51-3451-4183-9e13-0ad609234d90-1_ENSG00000167461.7"; exon_number "4"; exon_id "edfcee51-3451-4183-9e13-0ad609234d90-1_ENSG00000167461.7.4";
chr19	/dev/stdin	CDS	16236280	16236357	.	+	0	gene_id "edfcee51-3451-4183-9e13-0ad609234d90-1_ENSG00000167461.7"; transcript_id "edfcee51-3451-4183-9e13-0ad609234d90-1_ENSG00000167461.7"; exon_number "4"; exon_id "edfcee51-3451-4183-9e13-0ad609234d90-1_ENSG00000167461.7.4";
chr19	/dev/stdin	exon	16238247	16238336	.	+	.	gene_id "edfcee51-3451-4183-9e13-0ad609234d90-1_ENSG00000167461.7"; transcript_id "edfcee51-3451-4183-9e13-0ad609234d90-1_ENSG00000167461.7"; exon_number "5"; exon_id "edfcee51-3451-4183-9e13-0ad609234d90-1_ENSG00000167461.7.5";
chr19	/dev/stdin	CDS	16238247	16238336	.	+	0	gene_id "edfcee51-3451-4183-9e13-0ad609234d90-1_ENSG00000167461.7"; transcript_id "edfcee51-3451-4183-9e13-0ad609234d90-1_ENSG00000167461.7"; exon_number "5"; exon_id "edfcee51-3451-4183-9e13-0ad609234d90-1_ENSG00000167461.7.5";
chr19	/dev/stdin	exon	16238836	16238901	.	+	.	gene_id "edfcee51-3451-4183-9e13-0ad609234d90-1_ENSG00000167461.7"; transcript_id "edfcee51-3451-4183-9e13-0ad609234d90-1_ENSG00000167461.7"; exon_number "6"; exon_id "edfcee51-3451-4183-9e13-0ad609234d90-1_ENSG00000167461.7.6";
chr19	/dev/stdin	CDS	16238836	16238901	.	+	0	gene_id "edfcee51-3451-4183-9e13-0ad609234d90-1_ENSG00000167461.7"; transcript_id "edfcee51-3451-4183-9e13-0ad609234d90-1_ENSG00000167461.7"; exon_number "6"; exon_id "edfcee51-3451-4183-9e13-0ad609234d90-1_ENSG00000167461.7.6";
chr19	/dev/stdin	exon	16240364	16240414	.	+	.	gene_id "edfcee51-3451-4183-9e13-0ad609234d90-1_ENSG00000167461.7"; transcript_id "edfcee51-3451-4183-9e13-0ad609234d90-1_ENSG00000167461.7"; exon_number "7"; exon_id "edfcee51-3451-4183-9e13-0ad609234d90-1_ENSG00000167461.7.7";
chr19	/dev/stdin	CDS	16240364	16240414	.	+	0	gene_id "edfcee51-3451-4183-9e13-0ad609234d90-1_ENSG00000167461.7"; transcript_id "edfcee51-3451-4183-9e13-0ad609234d90-1_ENSG00000167461.7"; exon_number "7"; exon_id "edfcee51-3451-4183-9e13-0ad609234d90-1_ENSG00000167461.7.7";
chr19	/dev/stdin	exon	16240688	16241236	.	+	.	gene_id "edfcee51-3451-4183-9e13-0ad609234d90-1_ENSG00000167461.7"; transcript_id "edfcee51-3451-4183-9e13-0ad609234d90-1_ENSG00000167461.7"; exon_number "8"; exon_id "edfcee51-3451-4183-9e13-0ad609234d90-1_ENSG00000167461.7.8";
chr19	/dev/stdin	CDS	16240688	16241233	.	+	0	gene_id "edfcee51-3451-4183-9e13-0ad609234d90-1_ENSG00000167461.7"; transcript_id "edfcee51-3451-4183-9e13-0ad609234d90-1_ENSG00000167461.7"; exon_number "8"; exon_id "edfcee51-3451-4183-9e13-0ad609234d90-1_ENSG00000167461.7.8";
chr19	/dev/stdin	start_codon	16222703	16222705	.	+	0	gene_id "edfcee51-3451-4183-9e13-0ad609234d90-1_ENSG00000167461.7"; transcript_id "edfcee51-3451-4183-9e13-0ad609234d90-1_ENSG00000167461.7"; exon_number "1"; exon_id "edfcee51-3451-4183-9e13-0ad609234d90-1_ENSG00000167461.7.1";
chr19	/dev/stdin	stop_codon	16241234	16241236	.	+	0	gene_id "edfcee51-3451-4183-9e13-0ad609234d90-1_ENSG00000167461.7"; transcript_id "edfcee51-3451-4183-9e13-0ad609234d90-1_ENSG00000167461.7"; exon_number "8"; exon_id "edfcee51-3451-4183-9e13-0ad609234d90-1_ENSG00000167461.7.8";
chr19	/dev/stdin	transcript	16222703	16244439	.	+	.	gene_id "ENST00000586682.1_ENSG00000167461.7"; transcript_id "ENST00000586682.1_ENSG00000167461.7";
chr19	/dev/stdin	exon	16222703	16222835	.	+	.	gene_id "ENST00000586682.1_ENSG00000167461.7"; transcript_id "ENST00000586682.1_ENSG00000167461.7"; exon_number "1"; exon_id "ENST00000586682.1_ENSG00000167461.7.1";
chr19	/dev/stdin	CDS	16222703	16222835	.	+	0	gene_id "ENST00000586682.1_ENSG00000167461.7"; transcript_id "ENST00000586682.1_ENSG00000167461.7"; exon_number "1"; exon_id "ENST00000586682.1_ENSG00000167461.7.1";
chr19	/dev/stdin	exon	16229036	16229096	.	+	.	gene_id "ENST00000586682.1_ENSG00000167461.7"; transcript_id "ENST00000586682.1_ENSG00000167461.7"; exon_number "2"; exon_id "ENST00000586682.1_ENSG00000167461.7.2";
chr19	/dev/stdin	CDS	16229036	16229096	.	+	2	gene_id "ENST00000586682.1_ENSG00000167461.7"; transcript_id "ENST00000586682.1_ENSG00000167461.7"; exon_number "2"; exon_id "ENST00000586682.1_ENSG00000167461.7.2";
chr19	/dev/stdin	exon	16232560	16232620	.	+	.	gene_id "ENST00000586682.1_ENSG00000167461.7"; transcript_id "ENST00000586682.1_ENSG00000167461.7"; exon_number "3"; exon_id "ENST00000586682.1_ENSG00000167461.7.3";
chr19	/dev/stdin	CDS	16232560	16232620	.	+	1	gene_id "ENST00000586682.1_ENSG00000167461.7"; transcript_id "ENST00000586682.1_ENSG00000167461.7"; exon_number "3"; exon_id "ENST00000586682.1_ENSG00000167461.7.3";
chr19	/dev/stdin	exon	16236280	16236357	.	+	.	gene_id "ENST00000586682.1_ENSG00000167461.7"; transcript_id "ENST00000586682.1_ENSG00000167461.7"; exon_number "4"; exon_id "ENST00000586682.1_ENSG00000167461.7.4";
chr19	/dev/stdin	CDS	16236280	16236357	.	+	0	gene_id "ENST00000586682.1_ENSG00000167461.7"; transcript_id "ENST00000586682.1_ENSG00000167461.7"; exon_number "4"; exon_id "ENST00000586682.1_ENSG00000167461.7.4";
chr19	/dev/stdin	exon	16238247	16238336	.	+	.	gene_id "ENST00000586682.1_ENSG00000167461.7"; transcript_id "ENST00000586682.1_ENSG00000167461.7"; exon_number "5"; exon_id "ENST00000586682.1_ENSG00000167461.7.5";
chr19	/dev/stdin	CDS	16238247	16238336	.	+	0	gene_id "ENST00000586682.1_ENSG00000167461.7"; transcript_id "ENST00000586682.1_ENSG00000167461.7"; exon_number "5"; exon_id "ENST00000586682.1_ENSG00000167461.7.5";
chr19	/dev/stdin	exon	16238836	16238901	.	+	.	gene_id "ENST00000586682.1_ENSG00000167461.7"; transcript_id "ENST00000586682.1_ENSG00000167461.7"; exon_number "6"; exon_id "ENST00000586682.1_ENSG00000167461.7.6";
chr19	/dev/stdin	CDS	16238836	16238901	.	+	0	gene_id "ENST00000586682.1_ENSG00000167461.7"; transcript_id "ENST00000586682.1_ENSG00000167461.7"; exon_number "6"; exon_id "ENST00000586682.1_ENSG00000167461.7.6";
chr19	/dev/stdin	exon	16240384	16240414	.	+	.	gene_id "ENST00000586682.1_ENSG00000167461.7"; transcript_id "ENST00000586682.1_ENSG00000167461.7"; exon_number "7"; exon_id "ENST00000586682.1_ENSG00000167461.7.7";
chr19	/dev/stdin	CDS	16240384	16240414	.	+	0	gene_id "ENST00000586682.1_ENSG00000167461.7"; transcript_id "ENST00000586682.1_ENSG00000167461.7"; exon_number "7"; exon_id "ENST00000586682.1_ENSG00000167461.7.7";
chr19	/dev/stdin	exon	16243022	16244439	.	+	.	gene_id "ENST00000586682.1_ENSG00000167461.7"; transcript_id "ENST00000586682.1_ENSG00000167461.7"; exon_number "8"; exon_id "ENST00000586682.1_ENSG00000167461.7.8";
chr19	/dev/stdin	CDS	16243022	16244436	.	+	2	gene_id "ENST00000586682.1_ENSG00000167461.7"; transcript_id "ENST00000586682.1_ENSG00000167461.7"; exon_number "8"; exon_id "ENST00000586682.1_ENSG00000167461.7.8";
chr19	/dev/stdin	start_codon	16222703	16222705	.	+	0	gene_id "ENST00000586682.1_ENSG00000167461.7"; transcript_id "ENST00000586682.1_ENSG00000167461.7"; exon_number "1"; exon_id "ENST00000586682.1_ENSG00000167461.7.1";
chr19	/dev/stdin	stop_codon	16244437	16244439	.	+	0	gene_id "ENST00000586682.1_ENSG00000167461.7"; transcript_id "ENST00000586682.1_ENSG00000167461.7"; exon_number "8"; exon_id "ENST00000586682.1_ENSG00000167461.7.8";
chr19	/dev/stdin	transcript	16222703	16244439	.	+	.	gene_id "7c1d7397-cccd-4d22-9133-681bbb1ba43b_ENSG00000167461.7"; transcript_id "7c1d7397-cccd-4d22-9133-681bbb1ba43b_ENSG00000167461.7";
chr19	/dev/stdin	exon	16222703	16222835	.	+	.	gene_id "7c1d7397-cccd-4d22-9133-681bbb1ba43b_ENSG00000167461.7"; transcript_id "7c1d7397-cccd-4d22-9133-681bbb1ba43b_ENSG00000167461.7"; exon_number "1"; exon_id "7c1d7397-cccd-4d22-9133-681bbb1ba43b_ENSG00000167461.7.1";
chr19	/dev/stdin	CDS	16222703	16222835	.	+	0	gene_id "7c1d7397-cccd-4d22-9133-681bbb1ba43b_ENSG00000167461.7"; transcript_id "7c1d7397-cccd-4d22-9133-681bbb1ba43b_ENSG00000167461.7"; exon_number "1"; exon_id "7c1d7397-cccd-4d22-9133-681bbb1ba43b_ENSG00000167461.7.1";
chr19	/dev/stdin	exon	16229036	16229096	.	+	.	gene_id "7c1d7397-cccd-4d22-9133-681bbb1ba43b_ENSG00000167461.7"; transcript_id "7c1d7397-cccd-4d22-9133-681bbb1ba43b_ENSG00000167461.7"; exon_number "2"; exon_id "7c1d7397-cccd-4d22-9133-681bbb1ba43b_ENSG00000167461.7.2";
chr19	/dev/stdin	CDS	16229036	16229096	.	+	2	gene_id "7c1d7397-cccd-4d22-9133-681bbb1ba43b_ENSG00000167461.7"; transcript_id "7c1d7397-cccd-4d22-9133-681bbb1ba43b_ENSG00000167461.7"; exon_number "2"; exon_id "7c1d7397-cccd-4d22-9133-681bbb1ba43b_ENSG00000167461.7.2";
chr19	/dev/stdin	exon	16236280	16236357	.	+	.	gene_id "7c1d7397-cccd-4d22-9133-681bbb1ba43b_ENSG00000167461.7"; transcript_id "7c1d7397-cccd-4d22-9133-681bbb1ba43b_ENSG00000167461.7"; exon_number "3"; exon_id "7c1d7397-cccd-4d22-9133-681bbb1ba43b_ENSG00000167461.7.3";
chr19	/dev/stdin	CDS	16236280	16236357	.	+	1	gene_id "7c1d7397-cccd-4d22-9133-681bbb1ba43b_ENSG00000167461.7"; transcript_id "7c1d7397-cccd-4d22-9133-681bbb1ba43b_ENSG00000167461.7"; exon_number "3"; exon_id "7c1d7397-cccd-4d22-9133-681bbb1ba43b_ENSG00000167461.7.3";
chr19	/dev/stdin	exon	16238247	16238336	.	+	.	gene_id "7c1d7397-cccd-4d22-9133-681bbb1ba43b_ENSG00000167461.7"; transcript_id "7c1d7397-cccd-4d22-9133-681bbb1ba43b_ENSG00000167461.7"; exon_number "4"; exon_id "7c1d7397-cccd-4d22-9133-681bbb1ba43b_ENSG00000167461.7.4";
chr19	/dev/stdin	CDS	16238247	16238336	.	+	1	gene_id "7c1d7397-cccd-4d22-9133-681bbb1ba43b_ENSG00000167461.7"; transcript_id "7c1d7397-cccd-4d22-9133-681bbb1ba43b_ENSG00000167461.7"; exon_number "4"; exon_id "7c1d7397-cccd-4d22-9133-681bbb1ba43b_ENSG00000167461.7.4";
chr19	/dev/stdin	exon	16238836	16238901	.	+	.	gene_id "7c1d7397-cccd-4d22-9133-681bbb1ba43b_ENSG00000167461.7"; transcript_id "7c1d7397-cccd-4d22-9133-681bbb1ba43b_ENSG00000167461.7"; exon_number "5"; exon_id "7c1d7397-cccd-4d22-9133-681bbb1ba43b_ENSG00000167461.7.5";
chr19	/dev/stdin	CDS	16238836	16238901	.	+	1	gene_id "7c1d7397-cccd-4d22-9133-681bbb1ba43b_ENSG00000167461.7"; transcript_id "7c1d7397-cccd-4d22-9133-681bbb1ba43b_ENSG00000167461.7"; exon_number "5"; exon_id "7c1d7397-cccd-4d22-9133-681bbb1ba43b_ENSG00000167461.7.5";
chr19	/dev/stdin	exon	16240364	16240414	.	+	.	gene_id "7c1d7397-cccd-4d22-9133-681bbb1ba43b_ENSG00000167461.7"; transcript_id "7c1d7397-cccd-4d22-9133-681bbb1ba43b_ENSG00000167461.7"; exon_number "6"; exon_id "7c1d7397-cccd-4d22-9133-681bbb1ba43b_ENSG00000167461.7.6";
chr19	/dev/stdin	CDS	16240364	16240414	.	+	1	gene_id "7c1d7397-cccd-4d22-9133-681bbb1ba43b_ENSG00000167461.7"; transcript_id "7c1d7397-cccd-4d22-9133-681bbb1ba43b_ENSG00000167461.7"; exon_number "6"; exon_id "7c1d7397-cccd-4d22-9133-681bbb1ba43b_ENSG00000167461.7.6";
chr19	/dev/stdin	exon	16243022	16244439	.	+	.	gene_id "7c1d7397-cccd-4d22-9133-681bbb1ba43b_ENSG00000167461.7"; transcript_id "7c1d7397-cccd-4d22-9133-681bbb1ba43b_ENSG00000167461.7"; exon_number "7"; exon_id "7c1d7397-cccd-4d22-9133-681bbb1ba43b_ENSG00000167461.7.7";
chr19	/dev/stdin	CDS	16243022	16244439	.	+	1	gene_id "7c1d7397-cccd-4d22-9133-681bbb1ba43b_ENSG00000167461.7"; transcript_id "7c1d7397-cccd-4d22-9133-681bbb1ba43b_ENSG00000167461.7"; exon_number "7"; exon_id "7c1d7397-cccd-4d22-9133-681bbb1ba43b_ENSG00000167461.7.7";
chr19	/dev/stdin	start_codon	16222703	16222705	.	+	0	gene_id "7c1d7397-cccd-4d22-9133-681bbb1ba43b_ENSG00000167461.7"; transcript_id "7c1d7397-cccd-4d22-9133-681bbb1ba43b_ENSG00000167461.7"; exon_number "1"; exon_id "7c1d7397-cccd-4d22-9133-681bbb1ba43b_ENSG00000167461.7.1";
chr19	/dev/stdin	transcript	16222703	16244439	.	+	.	gene_id "0b3b272c-328c-4526-bbcc-70bb6cae2ed6_ENSG00000167461.7"; transcript_id "0b3b272c-328c-4526-bbcc-70bb6cae2ed6_ENSG00000167461.7";
chr19	/dev/stdin	exon	16222703	16222835	.	+	.	gene_id "0b3b272c-328c-4526-bbcc-70bb6cae2ed6_ENSG00000167461.7"; transcript_id "0b3b272c-328c-4526-bbcc-70bb6cae2ed6_ENSG00000167461.7"; exon_number "1"; exon_id "0b3b272c-328c-4526-bbcc-70bb6cae2ed6_ENSG00000167461.7.1";
chr19	/dev/stdin	CDS	16222703	16222835	.	+	0	gene_id "0b3b272c-328c-4526-bbcc-70bb6cae2ed6_ENSG00000167461.7"; transcript_id "0b3b272c-328c-4526-bbcc-70bb6cae2ed6_ENSG00000167461.7"; exon_number "1"; exon_id "0b3b272c-328c-4526-bbcc-70bb6cae2ed6_ENSG00000167461.7.1";
chr19	/dev/stdin	exon	16229036	16229096	.	+	.	gene_id "0b3b272c-328c-4526-bbcc-70bb6cae2ed6_ENSG00000167461.7"; transcript_id "0b3b272c-328c-4526-bbcc-70bb6cae2ed6_ENSG00000167461.7"; exon_number "2"; exon_id "0b3b272c-328c-4526-bbcc-70bb6cae2ed6_ENSG00000167461.7.2";
chr19	/dev/stdin	CDS	16229036	16229096	.	+	2	gene_id "0b3b272c-328c-4526-bbcc-70bb6cae2ed6_ENSG00000167461.7"; transcript_id "0b3b272c-328c-4526-bbcc-70bb6cae2ed6_ENSG00000167461.7"; exon_number "2"; exon_id "0b3b272c-328c-4526-bbcc-70bb6cae2ed6_ENSG00000167461.7.2";
chr19	/dev/stdin	exon	16232560	16232620	.	+	.	gene_id "0b3b272c-328c-4526-bbcc-70bb6cae2ed6_ENSG00000167461.7"; transcript_id "0b3b272c-328c-4526-bbcc-70bb6cae2ed6_ENSG00000167461.7"; exon_number "3"; exon_id "0b3b272c-328c-4526-bbcc-70bb6cae2ed6_ENSG00000167461.7.3";
chr19	/dev/stdin	CDS	16232560	16232620	.	+	1	gene_id "0b3b272c-328c-4526-bbcc-70bb6cae2ed6_ENSG00000167461.7"; transcript_id "0b3b272c-328c-4526-bbcc-70bb6cae2ed6_ENSG00000167461.7"; exon_number "3"; exon_id "0b3b272c-328c-4526-bbcc-70bb6cae2ed6_ENSG00000167461.7.3";
chr19	/dev/stdin	exon	16236280	16236357	.	+	.	gene_id "0b3b272c-328c-4526-bbcc-70bb6cae2ed6_ENSG00000167461.7"; transcript_id "0b3b272c-328c-4526-bbcc-70bb6cae2ed6_ENSG00000167461.7"; exon_number "4"; exon_id "0b3b272c-328c-4526-bbcc-70bb6cae2ed6_ENSG00000167461.7.4";
chr19	/dev/stdin	CDS	16236280	16236357	.	+	0	gene_id "0b3b272c-328c-4526-bbcc-70bb6cae2ed6_ENSG00000167461.7"; transcript_id "0b3b272c-328c-4526-bbcc-70bb6cae2ed6_ENSG00000167461.7"; exon_number "4"; exon_id "0b3b272c-328c-4526-bbcc-70bb6cae2ed6_ENSG00000167461.7.4";
chr19	/dev/stdin	exon	16238247	16238336	.	+	.	gene_id "0b3b272c-328c-4526-bbcc-70bb6cae2ed6_ENSG00000167461.7"; transcript_id "0b3b272c-328c-4526-bbcc-70bb6cae2ed6_ENSG00000167461.7"; exon_number "5"; exon_id "0b3b272c-328c-4526-bbcc-70bb6cae2ed6_ENSG00000167461.7.5";
chr19	/dev/stdin	CDS	16238247	16238336	.	+	0	gene_id "0b3b272c-328c-4526-bbcc-70bb6cae2ed6_ENSG00000167461.7"; transcript_id "0b3b272c-328c-4526-bbcc-70bb6cae2ed6_ENSG00000167461.7"; exon_number "5"; exon_id "0b3b272c-328c-4526-bbcc-70bb6cae2ed6_ENSG00000167461.7.5";
chr19	/dev/stdin	exon	16238836	16238901	.	+	.	gene_id "0b3b272c-328c-4526-bbcc-70bb6cae2ed6_ENSG00000167461.7"; transcript_id "0b3b272c-328c-4526-bbcc-70bb6cae2ed6_ENSG00000167461.7"; exon_number "6"; exon_id "0b3b272c-328c-4526-bbcc-70bb6cae2ed6_ENSG00000167461.7.6";
chr19	/dev/stdin	CDS	16238836	16238901	.	+	0	gene_id "0b3b272c-328c-4526-bbcc-70bb6cae2ed6_ENSG00000167461.7"; transcript_id "0b3b272c-328c-4526-bbcc-70bb6cae2ed6_ENSG00000167461.7"; exon_number "6"; exon_id "0b3b272c-328c-4526-bbcc-70bb6cae2ed6_ENSG00000167461.7.6";
chr19	/dev/stdin	exon	16243022	16244439	.	+	.	gene_id "0b3b272c-328c-4526-bbcc-70bb6cae2ed6_ENSG00000167461.7"; transcript_id "0b3b272c-328c-4526-bbcc-70bb6cae2ed6_ENSG00000167461.7"; exon_number "7"; exon_id "0b3b272c-328c-4526-bbcc-70bb6cae2ed6_ENSG00000167461.7.7";
chr19	/dev/stdin	CDS	16243022	16244439	.	+	0	gene_id "0b3b272c-328c-4526-bbcc-70bb6cae2ed6_ENSG00000167461.7"; transcript_id "0b3b272c-328c-4526-bbcc-70bb6cae2ed6_ENSG00000167461.7"; exon_number "7"; exon_id "0b3b272c-328c-4526-bbcc-70bb6cae2ed6_ENSG00000167461.7.7";
chr19	/dev/stdin	start_codon	16222703	16222705	.	+	0	gene_id "0b3b272c-328c-4526-bbcc-70bb6cae2ed6_ENSG00000167461.7"; transcript_id "0b3b272c-328c-4526-bbcc-70bb6cae2ed6_ENSG00000167461.7"; exon_number "1"; exon_id "0b3b272c-328c-4526-bbcc-70bb6cae2ed6_ENSG00000167461.7.1";
chr19	/dev/stdin	transcript	16222703	16244439	.	+	.	gene_id "8803e596-dade-452d-90e2-5d39701af802_ENSG00000167461.7"; transcript_id "8803e596-dade-452d-90e2-5d39701af802_ENSG00000167461.7";
chr19	/dev/stdin	exon	16222703	16222835	.	+	.	gene_id "8803e596-dade-452d-90e2-5d39701af802_ENSG00000167461.7"; transcript_id "8803e596-dade-452d-90e2-5d39701af802_ENSG00000167461.7"; exon_number "1"; exon_id "8803e596-dade-452d-90e2-5d39701af802_ENSG00000167461.7.1";
chr19	/dev/stdin	CDS	16222703	16222835	.	+	0	gene_id "8803e596-dade-452d-90e2-5d39701af802_ENSG00000167461.7"; transcript_id "8803e596-dade-452d-90e2-5d39701af802_ENSG00000167461.7"; exon_number "1"; exon_id "8803e596-dade-452d-90e2-5d39701af802_ENSG00000167461.7.1";
chr19	/dev/stdin	exon	16229036	16229096	.	+	.	gene_id "8803e596-dade-452d-90e2-5d39701af802_ENSG00000167461.7"; transcript_id "8803e596-dade-452d-90e2-5d39701af802_ENSG00000167461.7"; exon_number "2"; exon_id "8803e596-dade-452d-90e2-5d39701af802_ENSG00000167461.7.2";
chr19	/dev/stdin	CDS	16229036	16229096	.	+	2	gene_id "8803e596-dade-452d-90e2-5d39701af802_ENSG00000167461.7"; transcript_id "8803e596-dade-452d-90e2-5d39701af802_ENSG00000167461.7"; exon_number "2"; exon_id "8803e596-dade-452d-90e2-5d39701af802_ENSG00000167461.7.2";
chr19	/dev/stdin	exon	16232560	16232620	.	+	.	gene_id "8803e596-dade-452d-90e2-5d39701af802_ENSG00000167461.7"; transcript_id "8803e596-dade-452d-90e2-5d39701af802_ENSG00000167461.7"; exon_number "3"; exon_id "8803e596-dade-452d-90e2-5d39701af802_ENSG00000167461.7.3";
chr19	/dev/stdin	CDS	16232560	16232620	.	+	1	gene_id "8803e596-dade-452d-90e2-5d39701af802_ENSG00000167461.7"; transcript_id "8803e596-dade-452d-90e2-5d39701af802_ENSG00000167461.7"; exon_number "3"; exon_id "8803e596-dade-452d-90e2-5d39701af802_ENSG00000167461.7.3";
chr19	/dev/stdin	exon	16236280	16236357	.	+	.	gene_id "8803e596-dade-452d-90e2-5d39701af802_ENSG00000167461.7"; transcript_id "8803e596-dade-452d-90e2-5d39701af802_ENSG00000167461.7"; exon_number "4"; exon_id "8803e596-dade-452d-90e2-5d39701af802_ENSG00000167461.7.4";
chr19	/dev/stdin	CDS	16236280	16236357	.	+	0	gene_id "8803e596-dade-452d-90e2-5d39701af802_ENSG00000167461.7"; transcript_id "8803e596-dade-452d-90e2-5d39701af802_ENSG00000167461.7"; exon_number "4"; exon_id "8803e596-dade-452d-90e2-5d39701af802_ENSG00000167461.7.4";
chr19	/dev/stdin	exon	16238247	16238901	.	+	.	gene_id "8803e596-dade-452d-90e2-5d39701af802_ENSG00000167461.7"; transcript_id "8803e596-dade-452d-90e2-5d39701af802_ENSG00000167461.7"; exon_number "5"; exon_id "8803e596-dade-452d-90e2-5d39701af802_ENSG00000167461.7.5";
chr19	/dev/stdin	CDS	16238247	16238901	.	+	0	gene_id "8803e596-dade-452d-90e2-5d39701af802_ENSG00000167461.7"; transcript_id "8803e596-dade-452d-90e2-5d39701af802_ENSG00000167461.7"; exon_number "5"; exon_id "8803e596-dade-452d-90e2-5d39701af802_ENSG00000167461.7.5";
chr19	/dev/stdin	exon	16240364	16240414	.	+	.	gene_id "8803e596-dade-452d-90e2-5d39701af802_ENSG00000167461.7"; transcript_id "8803e596-dade-452d-90e2-5d39701af802_ENSG00000167461.7"; exon_number "6"; exon_id "8803e596-dade-452d-90e2-5d39701af802_ENSG00000167461.7.6";
chr19	/dev/stdin	CDS	16240364	16240414	.	+	2	gene_id "8803e596-dade-452d-90e2-5d39701af802_ENSG00000167461.7"; transcript_id "8803e596-dade-452d-90e2-5d39701af802_ENSG00000167461.7"; exon_number "6"; exon_id "8803e596-dade-452d-90e2-5d39701af802_ENSG00000167461.7.6";
chr19	/dev/stdin	exon	16243022	16244439	.	+	.	gene_id "8803e596-dade-452d-90e2-5d39701af802_ENSG00000167461.7"; transcript_id "8803e596-dade-452d-90e2-5d39701af802_ENSG00000167461.7"; exon_number "7"; exon_id "8803e596-dade-452d-90e2-5d39701af802_ENSG00000167461.7.7";
chr19	/dev/stdin	CDS	16243022	16244436	.	+	2	gene_id "8803e596-dade-452d-90e2-5d39701af802_ENSG00000167461.7"; transcript_id "8803e596-dade-452d-90e2-5d39701af802_ENSG00000167461.7"; exon_number "7"; exon_id "8803e596-dade-452d-90e2-5d39701af802_ENSG00000167461.7.7";
chr19	/dev/stdin	start_codon	16222703	16222705	.	+	0	gene_id "8803e596-dade-452d-90e2-5d39701af802_ENSG00000167461.7"; transcript_id "8803e596-dade-452d-90e2-5d39701af802_ENSG00000167461.7"; exon_number "1"; exon_id "8803e596-dade-452d-90e2-5d39701af802_ENSG00000167461.7.1";
chr19	/dev/stdin	stop_codon	16244437	16244439	.	+	0	gene_id "8803e596-dade-452d-90e2-5d39701af802_ENSG00000167461.7"; transcript_id "8803e596-dade-452d-90e2-5d39701af802_ENSG00000167461.7"; exon_number "7"; exon_id "8803e596-dade-452d-90e2-5d39701af802_ENSG00000167461.7.7";
chr19	/dev/stdin	transcript	16263363	16268753	.	+	.	gene_id "a909b6b0-0b09-4a02-a2d9-fef78f92170a_ENSG00000196684.8"; transcript_id "a909b6b0-0b09-4a02-a2d9-fef78f92170a_ENSG00000196684.8";
chr19	/dev/stdin	exon	16263363	16263451	.	+	.	gene_id "a909b6b0-0b09-4a02-a2d9-fef78f92170a_ENSG00000196684.8"; transcript_id "a909b6b0-0b09-4a02-a2d9-fef78f92170a_ENSG00000196684.8"; exon_number "1"; exon_id "a909b6b0-0b09-4a02-a2d9-fef78f92170a_ENSG00000196684.8.1";
chr19	/dev/stdin	CDS	16263363	16263451	.	+	0	gene_id "a909b6b0-0b09-4a02-a2d9-fef78f92170a_ENSG00000196684.8"; transcript_id "a909b6b0-0b09-4a02-a2d9-fef78f92170a_ENSG00000196684.8"; exon_number "1"; exon_id "a909b6b0-0b09-4a02-a2d9-fef78f92170a_ENSG00000196684.8.1";
chr19	/dev/stdin	exon	16263853	16264018	.	+	.	gene_id "a909b6b0-0b09-4a02-a2d9-fef78f92170a_ENSG00000196684.8"; transcript_id "a909b6b0-0b09-4a02-a2d9-fef78f92170a_ENSG00000196684.8"; exon_number "2"; exon_id "a909b6b0-0b09-4a02-a2d9-fef78f92170a_ENSG00000196684.8.2";
chr19	/dev/stdin	CDS	16263853	16264018	.	+	1	gene_id "a909b6b0-0b09-4a02-a2d9-fef78f92170a_ENSG00000196684.8"; transcript_id "a909b6b0-0b09-4a02-a2d9-fef78f92170a_ENSG00000196684.8"; exon_number "2"; exon_id "a909b6b0-0b09-4a02-a2d9-fef78f92170a_ENSG00000196684.8.2";
chr19	/dev/stdin	exon	16265209	16265301	.	+	.	gene_id "a909b6b0-0b09-4a02-a2d9-fef78f92170a_ENSG00000196684.8"; transcript_id "a909b6b0-0b09-4a02-a2d9-fef78f92170a_ENSG00000196684.8"; exon_number "3"; exon_id "a909b6b0-0b09-4a02-a2d9-fef78f92170a_ENSG00000196684.8.3";
chr19	/dev/stdin	CDS	16265209	16265301	.	+	0	gene_id "a909b6b0-0b09-4a02-a2d9-fef78f92170a_ENSG00000196684.8"; transcript_id "a909b6b0-0b09-4a02-a2d9-fef78f92170a_ENSG00000196684.8"; exon_number "3"; exon_id "a909b6b0-0b09-4a02-a2d9-fef78f92170a_ENSG00000196684.8.3";
chr19	/dev/stdin	exon	16268020	16268753	.	+	.	gene_id "a909b6b0-0b09-4a02-a2d9-fef78f92170a_ENSG00000196684.8"; transcript_id "a909b6b0-0b09-4a02-a2d9-fef78f92170a_ENSG00000196684.8"; exon_number "4"; exon_id "a909b6b0-0b09-4a02-a2d9-fef78f92170a_ENSG00000196684.8.4";
chr19	/dev/stdin	CDS	16268020	16268753	.	+	0	gene_id "a909b6b0-0b09-4a02-a2d9-fef78f92170a_ENSG00000196684.8"; transcript_id "a909b6b0-0b09-4a02-a2d9-fef78f92170a_ENSG00000196684.8"; exon_number "4"; exon_id "a909b6b0-0b09-4a02-a2d9-fef78f92170a_ENSG00000196684.8.4";
chr19	/dev/stdin	start_codon	16263363	16263365	.	+	0	gene_id "a909b6b0-0b09-4a02-a2d9-fef78f92170a_ENSG00000196684.8"; transcript_id "a909b6b0-0b09-4a02-a2d9-fef78f92170a_ENSG00000196684.8"; exon_number "1"; exon_id "a909b6b0-0b09-4a02-a2d9-fef78f92170a_ENSG00000196684.8.1";
chr19	/dev/stdin	transcript	16296192	16302857	.	+	.	gene_id "ENST00000263384.7_ENSG00000105058.7"; transcript_id "ENST00000263384.7_ENSG00000105058.7";
chr19	/dev/stdin	exon	16296192	16296327	.	+	.	gene_id "ENST00000263384.7_ENSG00000105058.7"; transcript_id "ENST00000263384.7_ENSG00000105058.7"; exon_number "1"; exon_id "ENST00000263384.7_ENSG00000105058.7.1";
chr19	/dev/stdin	CDS	16296192	16296327	.	+	0	gene_id "ENST00000263384.7_ENSG00000105058.7"; transcript_id "ENST00000263384.7_ENSG00000105058.7"; exon_number "1"; exon_id "ENST00000263384.7_ENSG00000105058.7.1";
chr19	/dev/stdin	exon	16296435	16296576	.	+	.	gene_id "ENST00000263384.7_ENSG00000105058.7"; transcript_id "ENST00000263384.7_ENSG00000105058.7"; exon_number "2"; exon_id "ENST00000263384.7_ENSG00000105058.7.2";
chr19	/dev/stdin	CDS	16296435	16296576	.	+	2	gene_id "ENST00000263384.7_ENSG00000105058.7"; transcript_id "ENST00000263384.7_ENSG00000105058.7"; exon_number "2"; exon_id "ENST00000263384.7_ENSG00000105058.7.2";
chr19	/dev/stdin	exon	16301331	16301384	.	+	.	gene_id "ENST00000263384.7_ENSG00000105058.7"; transcript_id "ENST00000263384.7_ENSG00000105058.7"; exon_number "3"; exon_id "ENST00000263384.7_ENSG00000105058.7.3";
chr19	/dev/stdin	CDS	16301331	16301384	.	+	1	gene_id "ENST00000263384.7_ENSG00000105058.7"; transcript_id "ENST00000263384.7_ENSG00000105058.7"; exon_number "3"; exon_id "ENST00000263384.7_ENSG00000105058.7.3";
chr19	/dev/stdin	exon	16301698	16302857	.	+	.	gene_id "ENST00000263384.7_ENSG00000105058.7"; transcript_id "ENST00000263384.7_ENSG00000105058.7"; exon_number "4"; exon_id "ENST00000263384.7_ENSG00000105058.7.4";
chr19	/dev/stdin	CDS	16301698	16302857	.	+	1	gene_id "ENST00000263384.7_ENSG00000105058.7"; transcript_id "ENST00000263384.7_ENSG00000105058.7"; exon_number "4"; exon_id "ENST00000263384.7_ENSG00000105058.7.4";
chr19	/dev/stdin	start_codon	16296192	16296194	.	+	0	gene_id "ENST00000263384.7_ENSG00000105058.7"; transcript_id "ENST00000263384.7_ENSG00000105058.7"; exon_number "1"; exon_id "ENST00000263384.7_ENSG00000105058.7.1";
chr19	/dev/stdin	transcript	16296192	16302857	.	+	.	gene_id "ENST00000589852.1_ENSG00000105058.7"; transcript_id "ENST00000589852.1_ENSG00000105058.7";
chr19	/dev/stdin	exon	16296192	16296576	.	+	.	gene_id "ENST00000589852.1_ENSG00000105058.7"; transcript_id "ENST00000589852.1_ENSG00000105058.7"; exon_number "1"; exon_id "ENST00000589852.1_ENSG00000105058.7.1";
chr19	/dev/stdin	CDS	16296192	16296576	.	+	0	gene_id "ENST00000589852.1_ENSG00000105058.7"; transcript_id "ENST00000589852.1_ENSG00000105058.7"; exon_number "1"; exon_id "ENST00000589852.1_ENSG00000105058.7.1";
chr19	/dev/stdin	exon	16301331	16301384	.	+	.	gene_id "ENST00000589852.1_ENSG00000105058.7"; transcript_id "ENST00000589852.1_ENSG00000105058.7"; exon_number "2"; exon_id "ENST00000589852.1_ENSG00000105058.7.2";
chr19	/dev/stdin	CDS	16301331	16301384	.	+	2	gene_id "ENST00000589852.1_ENSG00000105058.7"; transcript_id "ENST00000589852.1_ENSG00000105058.7"; exon_number "2"; exon_id "ENST00000589852.1_ENSG00000105058.7.2";
chr19	/dev/stdin	exon	16301698	16302857	.	+	.	gene_id "ENST00000589852.1_ENSG00000105058.7"; transcript_id "ENST00000589852.1_ENSG00000105058.7"; exon_number "3"; exon_id "ENST00000589852.1_ENSG00000105058.7.3";
chr19	/dev/stdin	CDS	16301698	16302854	.	+	2	gene_id "ENST00000589852.1_ENSG00000105058.7"; transcript_id "ENST00000589852.1_ENSG00000105058.7"; exon_number "3"; exon_id "ENST00000589852.1_ENSG00000105058.7.3";
chr19	/dev/stdin	start_codon	16296192	16296194	.	+	0	gene_id "ENST00000589852.1_ENSG00000105058.7"; transcript_id "ENST00000589852.1_ENSG00000105058.7"; exon_number "1"; exon_id "ENST00000589852.1_ENSG00000105058.7.1";
chr19	/dev/stdin	stop_codon	16302855	16302857	.	+	0	gene_id "ENST00000589852.1_ENSG00000105058.7"; transcript_id "ENST00000589852.1_ENSG00000105058.7"; exon_number "3"; exon_id "ENST00000589852.1_ENSG00000105058.7.3";
chr19	/dev/stdin	transcript	16296192	16302857	.	+	.	gene_id "ENST00000585831.1_ENSG00000105058.7"; transcript_id "ENST00000585831.1_ENSG00000105058.7";
chr19	/dev/stdin	exon	16296192	16296327	.	+	.	gene_id "ENST00000585831.1_ENSG00000105058.7"; transcript_id "ENST00000585831.1_ENSG00000105058.7"; exon_number "1"; exon_id "ENST00000585831.1_ENSG00000105058.7.1";
chr19	/dev/stdin	CDS	16296192	16296327	.	+	0	gene_id "ENST00000585831.1_ENSG00000105058.7"; transcript_id "ENST00000585831.1_ENSG00000105058.7"; exon_number "1"; exon_id "ENST00000585831.1_ENSG00000105058.7.1";
chr19	/dev/stdin	exon	16296435	16296576	.	+	.	gene_id "ENST00000585831.1_ENSG00000105058.7"; transcript_id "ENST00000585831.1_ENSG00000105058.7"; exon_number "2"; exon_id "ENST00000585831.1_ENSG00000105058.7.2";
chr19	/dev/stdin	CDS	16296435	16296576	.	+	2	gene_id "ENST00000585831.1_ENSG00000105058.7"; transcript_id "ENST00000585831.1_ENSG00000105058.7"; exon_number "2"; exon_id "ENST00000585831.1_ENSG00000105058.7.2";
chr19	/dev/stdin	exon	16300199	16300322	.	+	.	gene_id "ENST00000585831.1_ENSG00000105058.7"; transcript_id "ENST00000585831.1_ENSG00000105058.7"; exon_number "3"; exon_id "ENST00000585831.1_ENSG00000105058.7.3";
chr19	/dev/stdin	CDS	16300199	16300322	.	+	1	gene_id "ENST00000585831.1_ENSG00000105058.7"; transcript_id "ENST00000585831.1_ENSG00000105058.7"; exon_number "3"; exon_id "ENST00000585831.1_ENSG00000105058.7.3";
chr19	/dev/stdin	exon	16301331	16301384	.	+	.	gene_id "ENST00000585831.1_ENSG00000105058.7"; transcript_id "ENST00000585831.1_ENSG00000105058.7"; exon_number "4"; exon_id "ENST00000585831.1_ENSG00000105058.7.4";
chr19	/dev/stdin	CDS	16301331	16301384	.	+	0	gene_id "ENST00000585831.1_ENSG00000105058.7"; transcript_id "ENST00000585831.1_ENSG00000105058.7"; exon_number "4"; exon_id "ENST00000585831.1_ENSG00000105058.7.4";
chr19	/dev/stdin	exon	16301698	16302857	.	+	.	gene_id "ENST00000585831.1_ENSG00000105058.7"; transcript_id "ENST00000585831.1_ENSG00000105058.7"; exon_number "5"; exon_id "ENST00000585831.1_ENSG00000105058.7.5";
chr19	/dev/stdin	CDS	16301698	16302857	.	+	0	gene_id "ENST00000585831.1_ENSG00000105058.7"; transcript_id "ENST00000585831.1_ENSG00000105058.7"; exon_number "5"; exon_id "ENST00000585831.1_ENSG00000105058.7.5";
chr19	/dev/stdin	start_codon	16296192	16296194	.	+	0	gene_id "ENST00000585831.1_ENSG00000105058.7"; transcript_id "ENST00000585831.1_ENSG00000105058.7"; exon_number "1"; exon_id "ENST00000585831.1_ENSG00000105058.7.1";
chr19	/dev/stdin	transcript	16296192	16302857	.	+	.	gene_id "ENST00000588367.1_ENSG00000105058.7"; transcript_id "ENST00000588367.1_ENSG00000105058.7";
chr19	/dev/stdin	exon	16296192	16296327	.	+	.	gene_id "ENST00000588367.1_ENSG00000105058.7"; transcript_id "ENST00000588367.1_ENSG00000105058.7"; exon_number "1"; exon_id "ENST00000588367.1_ENSG00000105058.7.1";
chr19	/dev/stdin	CDS	16296192	16296327	.	+	0	gene_id "ENST00000588367.1_ENSG00000105058.7"; transcript_id "ENST00000588367.1_ENSG00000105058.7"; exon_number "1"; exon_id "ENST00000588367.1_ENSG00000105058.7.1";
chr19	/dev/stdin	exon	16296435	16296576	.	+	.	gene_id "ENST00000588367.1_ENSG00000105058.7"; transcript_id "ENST00000588367.1_ENSG00000105058.7"; exon_number "2"; exon_id "ENST00000588367.1_ENSG00000105058.7.2";
chr19	/dev/stdin	CDS	16296435	16296576	.	+	2	gene_id "ENST00000588367.1_ENSG00000105058.7"; transcript_id "ENST00000588367.1_ENSG00000105058.7"; exon_number "2"; exon_id "ENST00000588367.1_ENSG00000105058.7.2";
chr19	/dev/stdin	exon	16301698	16302857	.	+	.	gene_id "ENST00000588367.1_ENSG00000105058.7"; transcript_id "ENST00000588367.1_ENSG00000105058.7"; exon_number "3"; exon_id "ENST00000588367.1_ENSG00000105058.7.3";
chr19	/dev/stdin	CDS	16301698	16302857	.	+	1	gene_id "ENST00000588367.1_ENSG00000105058.7"; transcript_id "ENST00000588367.1_ENSG00000105058.7"; exon_number "3"; exon_id "ENST00000588367.1_ENSG00000105058.7.3";
chr19	/dev/stdin	start_codon	16296192	16296194	.	+	0	gene_id "ENST00000588367.1_ENSG00000105058.7"; transcript_id "ENST00000588367.1_ENSG00000105058.7"; exon_number "1"; exon_id "ENST00000588367.1_ENSG00000105058.7.1";
chr19	/dev/stdin	transcript	16296192	16302857	.	+	.	gene_id "d58cf84f-79e2-4728-b390-85abafb2ad06_ENSG00000105058.7"; transcript_id "d58cf84f-79e2-4728-b390-85abafb2ad06_ENSG00000105058.7";
chr19	/dev/stdin	exon	16296192	16296576	.	+	.	gene_id "d58cf84f-79e2-4728-b390-85abafb2ad06_ENSG00000105058.7"; transcript_id "d58cf84f-79e2-4728-b390-85abafb2ad06_ENSG00000105058.7"; exon_number "1"; exon_id "d58cf84f-79e2-4728-b390-85abafb2ad06_ENSG00000105058.7.1";
chr19	/dev/stdin	CDS	16296192	16296576	.	+	0	gene_id "d58cf84f-79e2-4728-b390-85abafb2ad06_ENSG00000105058.7"; transcript_id "d58cf84f-79e2-4728-b390-85abafb2ad06_ENSG00000105058.7"; exon_number "1"; exon_id "d58cf84f-79e2-4728-b390-85abafb2ad06_ENSG00000105058.7.1";
chr19	/dev/stdin	exon	16301698	16302857	.	+	.	gene_id "d58cf84f-79e2-4728-b390-85abafb2ad06_ENSG00000105058.7"; transcript_id "d58cf84f-79e2-4728-b390-85abafb2ad06_ENSG00000105058.7"; exon_number "2"; exon_id "d58cf84f-79e2-4728-b390-85abafb2ad06_ENSG00000105058.7.2";
chr19	/dev/stdin	CDS	16301698	16302854	.	+	2	gene_id "d58cf84f-79e2-4728-b390-85abafb2ad06_ENSG00000105058.7"; transcript_id "d58cf84f-79e2-4728-b390-85abafb2ad06_ENSG00000105058.7"; exon_number "2"; exon_id "d58cf84f-79e2-4728-b390-85abafb2ad06_ENSG00000105058.7.2";
chr19	/dev/stdin	start_codon	16296192	16296194	.	+	0	gene_id "d58cf84f-79e2-4728-b390-85abafb2ad06_ENSG00000105058.7"; transcript_id "d58cf84f-79e2-4728-b390-85abafb2ad06_ENSG00000105058.7"; exon_number "1"; exon_id "d58cf84f-79e2-4728-b390-85abafb2ad06_ENSG00000105058.7.1";
chr19	/dev/stdin	stop_codon	16302855	16302857	.	+	0	gene_id "d58cf84f-79e2-4728-b390-85abafb2ad06_ENSG00000105058.7"; transcript_id "d58cf84f-79e2-4728-b390-85abafb2ad06_ENSG00000105058.7"; exon_number "2"; exon_id "d58cf84f-79e2-4728-b390-85abafb2ad06_ENSG00000105058.7.2";
chr19	/dev/stdin	transcript	16308666	16346156	.	+	.	gene_id "ENST00000291439.3_ENSG00000072958.4"; transcript_id "ENST00000291439.3_ENSG00000072958.4";
chr19	/dev/stdin	exon	16308666	16308879	.	+	.	gene_id "ENST00000291439.3_ENSG00000072958.4"; transcript_id "ENST00000291439.3_ENSG00000072958.4"; exon_number "1"; exon_id "ENST00000291439.3_ENSG00000072958.4.1";
chr19	/dev/stdin	CDS	16308666	16308879	.	+	0	gene_id "ENST00000291439.3_ENSG00000072958.4"; transcript_id "ENST00000291439.3_ENSG00000072958.4"; exon_number "1"; exon_id "ENST00000291439.3_ENSG00000072958.4.1";
chr19	/dev/stdin	exon	16314270	16314426	.	+	.	gene_id "ENST00000291439.3_ENSG00000072958.4"; transcript_id "ENST00000291439.3_ENSG00000072958.4"; exon_number "2"; exon_id "ENST00000291439.3_ENSG00000072958.4.2";
chr19	/dev/stdin	CDS	16314270	16314426	.	+	2	gene_id "ENST00000291439.3_ENSG00000072958.4"; transcript_id "ENST00000291439.3_ENSG00000072958.4"; exon_number "2"; exon_id "ENST00000291439.3_ENSG00000072958.4.2";
chr19	/dev/stdin	exon	16317152	16317219	.	+	.	gene_id "ENST00000291439.3_ENSG00000072958.4"; transcript_id "ENST00000291439.3_ENSG00000072958.4"; exon_number "3"; exon_id "ENST00000291439.3_ENSG00000072958.4.3";
chr19	/dev/stdin	CDS	16317152	16317219	.	+	1	gene_id "ENST00000291439.3_ENSG00000072958.4"; transcript_id "ENST00000291439.3_ENSG00000072958.4"; exon_number "3"; exon_id "ENST00000291439.3_ENSG00000072958.4.3";
chr19	/dev/stdin	exon	16318830	16318960	.	+	.	gene_id "ENST00000291439.3_ENSG00000072958.4"; transcript_id "ENST00000291439.3_ENSG00000072958.4"; exon_number "4"; exon_id "ENST00000291439.3_ENSG00000072958.4.4";
chr19	/dev/stdin	CDS	16318830	16318960	.	+	2	gene_id "ENST00000291439.3_ENSG00000072958.4"; transcript_id "ENST00000291439.3_ENSG00000072958.4"; exon_number "4"; exon_id "ENST00000291439.3_ENSG00000072958.4.4";
chr19	/dev/stdin	exon	16319841	16319988	.	+	.	gene_id "ENST00000291439.3_ENSG00000072958.4"; transcript_id "ENST00000291439.3_ENSG00000072958.4"; exon_number "5"; exon_id "ENST00000291439.3_ENSG00000072958.4.5";
chr19	/dev/stdin	CDS	16319841	16319988	.	+	0	gene_id "ENST00000291439.3_ENSG00000072958.4"; transcript_id "ENST00000291439.3_ENSG00000072958.4"; exon_number "5"; exon_id "ENST00000291439.3_ENSG00000072958.4.5";
chr19	/dev/stdin	exon	16337232	16337358	.	+	.	gene_id "ENST00000291439.3_ENSG00000072958.4"; transcript_id "ENST00000291439.3_ENSG00000072958.4"; exon_number "6"; exon_id "ENST00000291439.3_ENSG00000072958.4.6";
chr19	/dev/stdin	CDS	16337232	16337358	.	+	2	gene_id "ENST00000291439.3_ENSG00000072958.4"; transcript_id "ENST00000291439.3_ENSG00000072958.4"; exon_number "6"; exon_id "ENST00000291439.3_ENSG00000072958.4.6";
chr19	/dev/stdin	exon	16338359	16338501	.	+	.	gene_id "ENST00000291439.3_ENSG00000072958.4"; transcript_id "ENST00000291439.3_ENSG00000072958.4"; exon_number "7"; exon_id "ENST00000291439.3_ENSG00000072958.4.7";
chr19	/dev/stdin	CDS	16338359	16338501	.	+	1	gene_id "ENST00000291439.3_ENSG00000072958.4"; transcript_id "ENST00000291439.3_ENSG00000072958.4"; exon_number "7"; exon_id "ENST00000291439.3_ENSG00000072958.4.7";
chr19	/dev/stdin	exon	16338948	16339019	.	+	.	gene_id "ENST00000291439.3_ENSG00000072958.4"; transcript_id "ENST00000291439.3_ENSG00000072958.4"; exon_number "8"; exon_id "ENST00000291439.3_ENSG00000072958.4.8";
chr19	/dev/stdin	CDS	16338948	16339019	.	+	2	gene_id "ENST00000291439.3_ENSG00000072958.4"; transcript_id "ENST00000291439.3_ENSG00000072958.4"; exon_number "8"; exon_id "ENST00000291439.3_ENSG00000072958.4.8";
chr19	/dev/stdin	exon	16339581	16339739	.	+	.	gene_id "ENST00000291439.3_ENSG00000072958.4"; transcript_id "ENST00000291439.3_ENSG00000072958.4"; exon_number "9"; exon_id "ENST00000291439.3_ENSG00000072958.4.9";
chr19	/dev/stdin	CDS	16339581	16339739	.	+	2	gene_id "ENST00000291439.3_ENSG00000072958.4"; transcript_id "ENST00000291439.3_ENSG00000072958.4"; exon_number "9"; exon_id "ENST00000291439.3_ENSG00000072958.4.9";
chr19	/dev/stdin	exon	16344304	16344429	.	+	.	gene_id "ENST00000291439.3_ENSG00000072958.4"; transcript_id "ENST00000291439.3_ENSG00000072958.4"; exon_number "10"; exon_id "ENST00000291439.3_ENSG00000072958.4.10";
chr19	/dev/stdin	CDS	16344304	16344429	.	+	2	gene_id "ENST00000291439.3_ENSG00000072958.4"; transcript_id "ENST00000291439.3_ENSG00000072958.4"; exon_number "10"; exon_id "ENST00000291439.3_ENSG00000072958.4.10";
chr19	/dev/stdin	exon	16345010	16345085	.	+	.	gene_id "ENST00000291439.3_ENSG00000072958.4"; transcript_id "ENST00000291439.3_ENSG00000072958.4"; exon_number "11"; exon_id "ENST00000291439.3_ENSG00000072958.4.11";
chr19	/dev/stdin	CDS	16345010	16345085	.	+	2	gene_id "ENST00000291439.3_ENSG00000072958.4"; transcript_id "ENST00000291439.3_ENSG00000072958.4"; exon_number "11"; exon_id "ENST00000291439.3_ENSG00000072958.4.11";
chr19	/dev/stdin	exon	16345224	16346156	.	+	.	gene_id "ENST00000291439.3_ENSG00000072958.4"; transcript_id "ENST00000291439.3_ENSG00000072958.4"; exon_number "12"; exon_id "ENST00000291439.3_ENSG00000072958.4.12";
chr19	/dev/stdin	CDS	16345224	16346156	.	+	1	gene_id "ENST00000291439.3_ENSG00000072958.4"; transcript_id "ENST00000291439.3_ENSG00000072958.4"; exon_number "12"; exon_id "ENST00000291439.3_ENSG00000072958.4.12";
chr19	/dev/stdin	start_codon	16308666	16308668	.	+	0	gene_id "ENST00000291439.3_ENSG00000072958.4"; transcript_id "ENST00000291439.3_ENSG00000072958.4"; exon_number "1"; exon_id "ENST00000291439.3_ENSG00000072958.4.1";
chr19	/dev/stdin	transcript	16308666	16346156	.	+	.	gene_id "ENST00000429941.2_ENSG00000072958.4"; transcript_id "ENST00000429941.2_ENSG00000072958.4";
chr19	/dev/stdin	exon	16308666	16308879	.	+	.	gene_id "ENST00000429941.2_ENSG00000072958.4"; transcript_id "ENST00000429941.2_ENSG00000072958.4"; exon_number "1"; exon_id "ENST00000429941.2_ENSG00000072958.4.1";
chr19	/dev/stdin	CDS	16308666	16308879	.	+	0	gene_id "ENST00000429941.2_ENSG00000072958.4"; transcript_id "ENST00000429941.2_ENSG00000072958.4"; exon_number "1"; exon_id "ENST00000429941.2_ENSG00000072958.4.1";
chr19	/dev/stdin	exon	16314270	16314426	.	+	.	gene_id "ENST00000429941.2_ENSG00000072958.4"; transcript_id "ENST00000429941.2_ENSG00000072958.4"; exon_number "2"; exon_id "ENST00000429941.2_ENSG00000072958.4.2";
chr19	/dev/stdin	CDS	16314270	16314426	.	+	2	gene_id "ENST00000429941.2_ENSG00000072958.4"; transcript_id "ENST00000429941.2_ENSG00000072958.4"; exon_number "2"; exon_id "ENST00000429941.2_ENSG00000072958.4.2";
chr19	/dev/stdin	exon	16317152	16317219	.	+	.	gene_id "ENST00000429941.2_ENSG00000072958.4"; transcript_id "ENST00000429941.2_ENSG00000072958.4"; exon_number "3"; exon_id "ENST00000429941.2_ENSG00000072958.4.3";
chr19	/dev/stdin	CDS	16317152	16317219	.	+	1	gene_id "ENST00000429941.2_ENSG00000072958.4"; transcript_id "ENST00000429941.2_ENSG00000072958.4"; exon_number "3"; exon_id "ENST00000429941.2_ENSG00000072958.4.3";
chr19	/dev/stdin	exon	16318830	16318960	.	+	.	gene_id "ENST00000429941.2_ENSG00000072958.4"; transcript_id "ENST00000429941.2_ENSG00000072958.4"; exon_number "4"; exon_id "ENST00000429941.2_ENSG00000072958.4.4";
chr19	/dev/stdin	CDS	16318830	16318960	.	+	2	gene_id "ENST00000429941.2_ENSG00000072958.4"; transcript_id "ENST00000429941.2_ENSG00000072958.4"; exon_number "4"; exon_id "ENST00000429941.2_ENSG00000072958.4.4";
chr19	/dev/stdin	exon	16319841	16319988	.	+	.	gene_id "ENST00000429941.2_ENSG00000072958.4"; transcript_id "ENST00000429941.2_ENSG00000072958.4"; exon_number "5"; exon_id "ENST00000429941.2_ENSG00000072958.4.5";
chr19	/dev/stdin	CDS	16319841	16319988	.	+	0	gene_id "ENST00000429941.2_ENSG00000072958.4"; transcript_id "ENST00000429941.2_ENSG00000072958.4"; exon_number "5"; exon_id "ENST00000429941.2_ENSG00000072958.4.5";
chr19	/dev/stdin	exon	16337232	16337358	.	+	.	gene_id "ENST00000429941.2_ENSG00000072958.4"; transcript_id "ENST00000429941.2_ENSG00000072958.4"; exon_number "6"; exon_id "ENST00000429941.2_ENSG00000072958.4.6";
chr19	/dev/stdin	CDS	16337232	16337358	.	+	2	gene_id "ENST00000429941.2_ENSG00000072958.4"; transcript_id "ENST00000429941.2_ENSG00000072958.4"; exon_number "6"; exon_id "ENST00000429941.2_ENSG00000072958.4.6";
chr19	/dev/stdin	exon	16338359	16338501	.	+	.	gene_id "ENST00000429941.2_ENSG00000072958.4"; transcript_id "ENST00000429941.2_ENSG00000072958.4"; exon_number "7"; exon_id "ENST00000429941.2_ENSG00000072958.4.7";
chr19	/dev/stdin	CDS	16338359	16338501	.	+	1	gene_id "ENST00000429941.2_ENSG00000072958.4"; transcript_id "ENST00000429941.2_ENSG00000072958.4"; exon_number "7"; exon_id "ENST00000429941.2_ENSG00000072958.4.7";
chr19	/dev/stdin	exon	16338948	16339019	.	+	.	gene_id "ENST00000429941.2_ENSG00000072958.4"; transcript_id "ENST00000429941.2_ENSG00000072958.4"; exon_number "8"; exon_id "ENST00000429941.2_ENSG00000072958.4.8";
chr19	/dev/stdin	CDS	16338948	16339019	.	+	2	gene_id "ENST00000429941.2_ENSG00000072958.4"; transcript_id "ENST00000429941.2_ENSG00000072958.4"; exon_number "8"; exon_id "ENST00000429941.2_ENSG00000072958.4.8";
chr19	/dev/stdin	exon	16344304	16344429	.	+	.	gene_id "ENST00000429941.2_ENSG00000072958.4"; transcript_id "ENST00000429941.2_ENSG00000072958.4"; exon_number "9"; exon_id "ENST00000429941.2_ENSG00000072958.4.9";
chr19	/dev/stdin	CDS	16344304	16344429	.	+	2	gene_id "ENST00000429941.2_ENSG00000072958.4"; transcript_id "ENST00000429941.2_ENSG00000072958.4"; exon_number "9"; exon_id "ENST00000429941.2_ENSG00000072958.4.9";
chr19	/dev/stdin	exon	16345010	16345085	.	+	.	gene_id "ENST00000429941.2_ENSG00000072958.4"; transcript_id "ENST00000429941.2_ENSG00000072958.4"; exon_number "10"; exon_id "ENST00000429941.2_ENSG00000072958.4.10";
chr19	/dev/stdin	CDS	16345010	16345085	.	+	2	gene_id "ENST00000429941.2_ENSG00000072958.4"; transcript_id "ENST00000429941.2_ENSG00000072958.4"; exon_number "10"; exon_id "ENST00000429941.2_ENSG00000072958.4.10";
chr19	/dev/stdin	exon	16345224	16346156	.	+	.	gene_id "ENST00000429941.2_ENSG00000072958.4"; transcript_id "ENST00000429941.2_ENSG00000072958.4"; exon_number "11"; exon_id "ENST00000429941.2_ENSG00000072958.4.11";
chr19	/dev/stdin	CDS	16345224	16346156	.	+	1	gene_id "ENST00000429941.2_ENSG00000072958.4"; transcript_id "ENST00000429941.2_ENSG00000072958.4"; exon_number "11"; exon_id "ENST00000429941.2_ENSG00000072958.4.11";
chr19	/dev/stdin	start_codon	16308666	16308668	.	+	0	gene_id "ENST00000429941.2_ENSG00000072958.4"; transcript_id "ENST00000429941.2_ENSG00000072958.4"; exon_number "1"; exon_id "ENST00000429941.2_ENSG00000072958.4.1";
chr19	/dev/stdin	transcript	16308666	16346156	.	+	.	gene_id "25e1fed2-eefc-43db-944e-2382e7436ceb_ENSG00000072958.4"; transcript_id "25e1fed2-eefc-43db-944e-2382e7436ceb_ENSG00000072958.4";
chr19	/dev/stdin	exon	16308666	16308879	.	+	.	gene_id "25e1fed2-eefc-43db-944e-2382e7436ceb_ENSG00000072958.4"; transcript_id "25e1fed2-eefc-43db-944e-2382e7436ceb_ENSG00000072958.4"; exon_number "1"; exon_id "25e1fed2-eefc-43db-944e-2382e7436ceb_ENSG00000072958.4.1";
chr19	/dev/stdin	CDS	16308666	16308879	.	+	0	gene_id "25e1fed2-eefc-43db-944e-2382e7436ceb_ENSG00000072958.4"; transcript_id "25e1fed2-eefc-43db-944e-2382e7436ceb_ENSG00000072958.4"; exon_number "1"; exon_id "25e1fed2-eefc-43db-944e-2382e7436ceb_ENSG00000072958.4.1";
chr19	/dev/stdin	exon	16314270	16314426	.	+	.	gene_id "25e1fed2-eefc-43db-944e-2382e7436ceb_ENSG00000072958.4"; transcript_id "25e1fed2-eefc-43db-944e-2382e7436ceb_ENSG00000072958.4"; exon_number "2"; exon_id "25e1fed2-eefc-43db-944e-2382e7436ceb_ENSG00000072958.4.2";
chr19	/dev/stdin	CDS	16314270	16314426	.	+	2	gene_id "25e1fed2-eefc-43db-944e-2382e7436ceb_ENSG00000072958.4"; transcript_id "25e1fed2-eefc-43db-944e-2382e7436ceb_ENSG00000072958.4"; exon_number "2"; exon_id "25e1fed2-eefc-43db-944e-2382e7436ceb_ENSG00000072958.4.2";
chr19	/dev/stdin	exon	16317152	16317219	.	+	.	gene_id "25e1fed2-eefc-43db-944e-2382e7436ceb_ENSG00000072958.4"; transcript_id "25e1fed2-eefc-43db-944e-2382e7436ceb_ENSG00000072958.4"; exon_number "3"; exon_id "25e1fed2-eefc-43db-944e-2382e7436ceb_ENSG00000072958.4.3";
chr19	/dev/stdin	CDS	16317152	16317219	.	+	1	gene_id "25e1fed2-eefc-43db-944e-2382e7436ceb_ENSG00000072958.4"; transcript_id "25e1fed2-eefc-43db-944e-2382e7436ceb_ENSG00000072958.4"; exon_number "3"; exon_id "25e1fed2-eefc-43db-944e-2382e7436ceb_ENSG00000072958.4.3";
chr19	/dev/stdin	exon	16318830	16318960	.	+	.	gene_id "25e1fed2-eefc-43db-944e-2382e7436ceb_ENSG00000072958.4"; transcript_id "25e1fed2-eefc-43db-944e-2382e7436ceb_ENSG00000072958.4"; exon_number "4"; exon_id "25e1fed2-eefc-43db-944e-2382e7436ceb_ENSG00000072958.4.4";
chr19	/dev/stdin	CDS	16318830	16318960	.	+	2	gene_id "25e1fed2-eefc-43db-944e-2382e7436ceb_ENSG00000072958.4"; transcript_id "25e1fed2-eefc-43db-944e-2382e7436ceb_ENSG00000072958.4"; exon_number "4"; exon_id "25e1fed2-eefc-43db-944e-2382e7436ceb_ENSG00000072958.4.4";
chr19	/dev/stdin	exon	16319841	16319988	.	+	.	gene_id "25e1fed2-eefc-43db-944e-2382e7436ceb_ENSG00000072958.4"; transcript_id "25e1fed2-eefc-43db-944e-2382e7436ceb_ENSG00000072958.4"; exon_number "5"; exon_id "25e1fed2-eefc-43db-944e-2382e7436ceb_ENSG00000072958.4.5";
chr19	/dev/stdin	CDS	16319841	16319988	.	+	0	gene_id "25e1fed2-eefc-43db-944e-2382e7436ceb_ENSG00000072958.4"; transcript_id "25e1fed2-eefc-43db-944e-2382e7436ceb_ENSG00000072958.4"; exon_number "5"; exon_id "25e1fed2-eefc-43db-944e-2382e7436ceb_ENSG00000072958.4.5";
chr19	/dev/stdin	exon	16337232	16337358	.	+	.	gene_id "25e1fed2-eefc-43db-944e-2382e7436ceb_ENSG00000072958.4"; transcript_id "25e1fed2-eefc-43db-944e-2382e7436ceb_ENSG00000072958.4"; exon_number "6"; exon_id "25e1fed2-eefc-43db-944e-2382e7436ceb_ENSG00000072958.4.6";
chr19	/dev/stdin	CDS	16337232	16337358	.	+	2	gene_id "25e1fed2-eefc-43db-944e-2382e7436ceb_ENSG00000072958.4"; transcript_id "25e1fed2-eefc-43db-944e-2382e7436ceb_ENSG00000072958.4"; exon_number "6"; exon_id "25e1fed2-eefc-43db-944e-2382e7436ceb_ENSG00000072958.4.6";
chr19	/dev/stdin	exon	16338359	16338501	.	+	.	gene_id "25e1fed2-eefc-43db-944e-2382e7436ceb_ENSG00000072958.4"; transcript_id "25e1fed2-eefc-43db-944e-2382e7436ceb_ENSG00000072958.4"; exon_number "7"; exon_id "25e1fed2-eefc-43db-944e-2382e7436ceb_ENSG00000072958.4.7";
chr19	/dev/stdin	CDS	16338359	16338501	.	+	1	gene_id "25e1fed2-eefc-43db-944e-2382e7436ceb_ENSG00000072958.4"; transcript_id "25e1fed2-eefc-43db-944e-2382e7436ceb_ENSG00000072958.4"; exon_number "7"; exon_id "25e1fed2-eefc-43db-944e-2382e7436ceb_ENSG00000072958.4.7";
chr19	/dev/stdin	exon	16338948	16339019	.	+	.	gene_id "25e1fed2-eefc-43db-944e-2382e7436ceb_ENSG00000072958.4"; transcript_id "25e1fed2-eefc-43db-944e-2382e7436ceb_ENSG00000072958.4"; exon_number "8"; exon_id "25e1fed2-eefc-43db-944e-2382e7436ceb_ENSG00000072958.4.8";
chr19	/dev/stdin	CDS	16338948	16339019	.	+	2	gene_id "25e1fed2-eefc-43db-944e-2382e7436ceb_ENSG00000072958.4"; transcript_id "25e1fed2-eefc-43db-944e-2382e7436ceb_ENSG00000072958.4"; exon_number "8"; exon_id "25e1fed2-eefc-43db-944e-2382e7436ceb_ENSG00000072958.4.8";
chr19	/dev/stdin	exon	16339581	16339739	.	+	.	gene_id "25e1fed2-eefc-43db-944e-2382e7436ceb_ENSG00000072958.4"; transcript_id "25e1fed2-eefc-43db-944e-2382e7436ceb_ENSG00000072958.4"; exon_number "9"; exon_id "25e1fed2-eefc-43db-944e-2382e7436ceb_ENSG00000072958.4.9";
chr19	/dev/stdin	CDS	16339581	16339739	.	+	2	gene_id "25e1fed2-eefc-43db-944e-2382e7436ceb_ENSG00000072958.4"; transcript_id "25e1fed2-eefc-43db-944e-2382e7436ceb_ENSG00000072958.4"; exon_number "9"; exon_id "25e1fed2-eefc-43db-944e-2382e7436ceb_ENSG00000072958.4.9";
chr19	/dev/stdin	exon	16344304	16344429	.	+	.	gene_id "25e1fed2-eefc-43db-944e-2382e7436ceb_ENSG00000072958.4"; transcript_id "25e1fed2-eefc-43db-944e-2382e7436ceb_ENSG00000072958.4"; exon_number "10"; exon_id "25e1fed2-eefc-43db-944e-2382e7436ceb_ENSG00000072958.4.10";
chr19	/dev/stdin	CDS	16344304	16344429	.	+	2	gene_id "25e1fed2-eefc-43db-944e-2382e7436ceb_ENSG00000072958.4"; transcript_id "25e1fed2-eefc-43db-944e-2382e7436ceb_ENSG00000072958.4"; exon_number "10"; exon_id "25e1fed2-eefc-43db-944e-2382e7436ceb_ENSG00000072958.4.10";
chr19	/dev/stdin	exon	16345224	16346156	.	+	.	gene_id "25e1fed2-eefc-43db-944e-2382e7436ceb_ENSG00000072958.4"; transcript_id "25e1fed2-eefc-43db-944e-2382e7436ceb_ENSG00000072958.4"; exon_number "11"; exon_id "25e1fed2-eefc-43db-944e-2382e7436ceb_ENSG00000072958.4.11";
chr19	/dev/stdin	CDS	16345224	16346156	.	+	2	gene_id "25e1fed2-eefc-43db-944e-2382e7436ceb_ENSG00000072958.4"; transcript_id "25e1fed2-eefc-43db-944e-2382e7436ceb_ENSG00000072958.4"; exon_number "11"; exon_id "25e1fed2-eefc-43db-944e-2382e7436ceb_ENSG00000072958.4.11";
chr19	/dev/stdin	start_codon	16308666	16308668	.	+	0	gene_id "25e1fed2-eefc-43db-944e-2382e7436ceb_ENSG00000072958.4"; transcript_id "25e1fed2-eefc-43db-944e-2382e7436ceb_ENSG00000072958.4"; exon_number "1"; exon_id "25e1fed2-eefc-43db-944e-2382e7436ceb_ENSG00000072958.4.1";
chr19	/dev/stdin	transcript	16308666	16346156	.	+	.	gene_id "ec250e53-e7ec-41ed-bbd6-5254440e8149_ENSG00000072958.4"; transcript_id "ec250e53-e7ec-41ed-bbd6-5254440e8149_ENSG00000072958.4";
chr19	/dev/stdin	exon	16308666	16308879	.	+	.	gene_id "ec250e53-e7ec-41ed-bbd6-5254440e8149_ENSG00000072958.4"; transcript_id "ec250e53-e7ec-41ed-bbd6-5254440e8149_ENSG00000072958.4"; exon_number "1"; exon_id "ec250e53-e7ec-41ed-bbd6-5254440e8149_ENSG00000072958.4.1";
chr19	/dev/stdin	CDS	16308666	16308879	.	+	0	gene_id "ec250e53-e7ec-41ed-bbd6-5254440e8149_ENSG00000072958.4"; transcript_id "ec250e53-e7ec-41ed-bbd6-5254440e8149_ENSG00000072958.4"; exon_number "1"; exon_id "ec250e53-e7ec-41ed-bbd6-5254440e8149_ENSG00000072958.4.1";
chr19	/dev/stdin	exon	16318830	16318960	.	+	.	gene_id "ec250e53-e7ec-41ed-bbd6-5254440e8149_ENSG00000072958.4"; transcript_id "ec250e53-e7ec-41ed-bbd6-5254440e8149_ENSG00000072958.4"; exon_number "2"; exon_id "ec250e53-e7ec-41ed-bbd6-5254440e8149_ENSG00000072958.4.2";
chr19	/dev/stdin	CDS	16318830	16318960	.	+	2	gene_id "ec250e53-e7ec-41ed-bbd6-5254440e8149_ENSG00000072958.4"; transcript_id "ec250e53-e7ec-41ed-bbd6-5254440e8149_ENSG00000072958.4"; exon_number "2"; exon_id "ec250e53-e7ec-41ed-bbd6-5254440e8149_ENSG00000072958.4.2";
chr19	/dev/stdin	exon	16319841	16319988	.	+	.	gene_id "ec250e53-e7ec-41ed-bbd6-5254440e8149_ENSG00000072958.4"; transcript_id "ec250e53-e7ec-41ed-bbd6-5254440e8149_ENSG00000072958.4"; exon_number "3"; exon_id "ec250e53-e7ec-41ed-bbd6-5254440e8149_ENSG00000072958.4.3";
chr19	/dev/stdin	CDS	16319841	16319988	.	+	0	gene_id "ec250e53-e7ec-41ed-bbd6-5254440e8149_ENSG00000072958.4"; transcript_id "ec250e53-e7ec-41ed-bbd6-5254440e8149_ENSG00000072958.4"; exon_number "3"; exon_id "ec250e53-e7ec-41ed-bbd6-5254440e8149_ENSG00000072958.4.3";
chr19	/dev/stdin	exon	16337232	16337358	.	+	.	gene_id "ec250e53-e7ec-41ed-bbd6-5254440e8149_ENSG00000072958.4"; transcript_id "ec250e53-e7ec-41ed-bbd6-5254440e8149_ENSG00000072958.4"; exon_number "4"; exon_id "ec250e53-e7ec-41ed-bbd6-5254440e8149_ENSG00000072958.4.4";
chr19	/dev/stdin	CDS	16337232	16337358	.	+	2	gene_id "ec250e53-e7ec-41ed-bbd6-5254440e8149_ENSG00000072958.4"; transcript_id "ec250e53-e7ec-41ed-bbd6-5254440e8149_ENSG00000072958.4"; exon_number "4"; exon_id "ec250e53-e7ec-41ed-bbd6-5254440e8149_ENSG00000072958.4.4";
chr19	/dev/stdin	exon	16338359	16338501	.	+	.	gene_id "ec250e53-e7ec-41ed-bbd6-5254440e8149_ENSG00000072958.4"; transcript_id "ec250e53-e7ec-41ed-bbd6-5254440e8149_ENSG00000072958.4"; exon_number "5"; exon_id "ec250e53-e7ec-41ed-bbd6-5254440e8149_ENSG00000072958.4.5";
chr19	/dev/stdin	CDS	16338359	16338501	.	+	1	gene_id "ec250e53-e7ec-41ed-bbd6-5254440e8149_ENSG00000072958.4"; transcript_id "ec250e53-e7ec-41ed-bbd6-5254440e8149_ENSG00000072958.4"; exon_number "5"; exon_id "ec250e53-e7ec-41ed-bbd6-5254440e8149_ENSG00000072958.4.5";
chr19	/dev/stdin	exon	16338948	16339019	.	+	.	gene_id "ec250e53-e7ec-41ed-bbd6-5254440e8149_ENSG00000072958.4"; transcript_id "ec250e53-e7ec-41ed-bbd6-5254440e8149_ENSG00000072958.4"; exon_number "6"; exon_id "ec250e53-e7ec-41ed-bbd6-5254440e8149_ENSG00000072958.4.6";
chr19	/dev/stdin	CDS	16338948	16339019	.	+	2	gene_id "ec250e53-e7ec-41ed-bbd6-5254440e8149_ENSG00000072958.4"; transcript_id "ec250e53-e7ec-41ed-bbd6-5254440e8149_ENSG00000072958.4"; exon_number "6"; exon_id "ec250e53-e7ec-41ed-bbd6-5254440e8149_ENSG00000072958.4.6";
chr19	/dev/stdin	exon	16339581	16339739	.	+	.	gene_id "ec250e53-e7ec-41ed-bbd6-5254440e8149_ENSG00000072958.4"; transcript_id "ec250e53-e7ec-41ed-bbd6-5254440e8149_ENSG00000072958.4"; exon_number "7"; exon_id "ec250e53-e7ec-41ed-bbd6-5254440e8149_ENSG00000072958.4.7";
chr19	/dev/stdin	CDS	16339581	16339739	.	+	2	gene_id "ec250e53-e7ec-41ed-bbd6-5254440e8149_ENSG00000072958.4"; transcript_id "ec250e53-e7ec-41ed-bbd6-5254440e8149_ENSG00000072958.4"; exon_number "7"; exon_id "ec250e53-e7ec-41ed-bbd6-5254440e8149_ENSG00000072958.4.7";
chr19	/dev/stdin	exon	16344304	16344429	.	+	.	gene_id "ec250e53-e7ec-41ed-bbd6-5254440e8149_ENSG00000072958.4"; transcript_id "ec250e53-e7ec-41ed-bbd6-5254440e8149_ENSG00000072958.4"; exon_number "8"; exon_id "ec250e53-e7ec-41ed-bbd6-5254440e8149_ENSG00000072958.4.8";
chr19	/dev/stdin	CDS	16344304	16344429	.	+	2	gene_id "ec250e53-e7ec-41ed-bbd6-5254440e8149_ENSG00000072958.4"; transcript_id "ec250e53-e7ec-41ed-bbd6-5254440e8149_ENSG00000072958.4"; exon_number "8"; exon_id "ec250e53-e7ec-41ed-bbd6-5254440e8149_ENSG00000072958.4.8";
chr19	/dev/stdin	exon	16345010	16345085	.	+	.	gene_id "ec250e53-e7ec-41ed-bbd6-5254440e8149_ENSG00000072958.4"; transcript_id "ec250e53-e7ec-41ed-bbd6-5254440e8149_ENSG00000072958.4"; exon_number "9"; exon_id "ec250e53-e7ec-41ed-bbd6-5254440e8149_ENSG00000072958.4.9";
chr19	/dev/stdin	CDS	16345010	16345085	.	+	2	gene_id "ec250e53-e7ec-41ed-bbd6-5254440e8149_ENSG00000072958.4"; transcript_id "ec250e53-e7ec-41ed-bbd6-5254440e8149_ENSG00000072958.4"; exon_number "9"; exon_id "ec250e53-e7ec-41ed-bbd6-5254440e8149_ENSG00000072958.4.9";
chr19	/dev/stdin	exon	16345224	16346156	.	+	.	gene_id "ec250e53-e7ec-41ed-bbd6-5254440e8149_ENSG00000072958.4"; transcript_id "ec250e53-e7ec-41ed-bbd6-5254440e8149_ENSG00000072958.4"; exon_number "10"; exon_id "ec250e53-e7ec-41ed-bbd6-5254440e8149_ENSG00000072958.4.10";
chr19	/dev/stdin	CDS	16345224	16346156	.	+	1	gene_id "ec250e53-e7ec-41ed-bbd6-5254440e8149_ENSG00000072958.4"; transcript_id "ec250e53-e7ec-41ed-bbd6-5254440e8149_ENSG00000072958.4"; exon_number "10"; exon_id "ec250e53-e7ec-41ed-bbd6-5254440e8149_ENSG00000072958.4.10";
chr19	/dev/stdin	start_codon	16308666	16308668	.	+	0	gene_id "ec250e53-e7ec-41ed-bbd6-5254440e8149_ENSG00000072958.4"; transcript_id "ec250e53-e7ec-41ed-bbd6-5254440e8149_ENSG00000072958.4"; exon_number "1"; exon_id "ec250e53-e7ec-41ed-bbd6-5254440e8149_ENSG00000072958.4.1";
chr19	/dev/stdin	transcript	16436713	16438345	.	+	.	gene_id "0ab10363-674f-41ae-82b0-313ea127b140_ENSG00000127528.5"; transcript_id "0ab10363-674f-41ae-82b0-313ea127b140_ENSG00000127528.5";
chr19	/dev/stdin	exon	16436713	16436843	.	+	.	gene_id "0ab10363-674f-41ae-82b0-313ea127b140_ENSG00000127528.5"; transcript_id "0ab10363-674f-41ae-82b0-313ea127b140_ENSG00000127528.5"; exon_number "1"; exon_id "0ab10363-674f-41ae-82b0-313ea127b140_ENSG00000127528.5.1";
chr19	/dev/stdin	CDS	16436713	16436843	.	+	0	gene_id "0ab10363-674f-41ae-82b0-313ea127b140_ENSG00000127528.5"; transcript_id "0ab10363-674f-41ae-82b0-313ea127b140_ENSG00000127528.5"; exon_number "1"; exon_id "0ab10363-674f-41ae-82b0-313ea127b140_ENSG00000127528.5.1";
chr19	/dev/stdin	exon	16437667	16438345	.	+	.	gene_id "0ab10363-674f-41ae-82b0-313ea127b140_ENSG00000127528.5"; transcript_id "0ab10363-674f-41ae-82b0-313ea127b140_ENSG00000127528.5"; exon_number "2"; exon_id "0ab10363-674f-41ae-82b0-313ea127b140_ENSG00000127528.5.2";
chr19	/dev/stdin	CDS	16437667	16438342	.	+	1	gene_id "0ab10363-674f-41ae-82b0-313ea127b140_ENSG00000127528.5"; transcript_id "0ab10363-674f-41ae-82b0-313ea127b140_ENSG00000127528.5"; exon_number "2"; exon_id "0ab10363-674f-41ae-82b0-313ea127b140_ENSG00000127528.5.2";
chr19	/dev/stdin	start_codon	16436713	16436715	.	+	0	gene_id "0ab10363-674f-41ae-82b0-313ea127b140_ENSG00000127528.5"; transcript_id "0ab10363-674f-41ae-82b0-313ea127b140_ENSG00000127528.5"; exon_number "1"; exon_id "0ab10363-674f-41ae-82b0-313ea127b140_ENSG00000127528.5.1";
chr19	/dev/stdin	stop_codon	16438343	16438345	.	+	0	gene_id "0ab10363-674f-41ae-82b0-313ea127b140_ENSG00000127528.5"; transcript_id "0ab10363-674f-41ae-82b0-313ea127b140_ENSG00000127528.5"; exon_number "2"; exon_id "0ab10363-674f-41ae-82b0-313ea127b140_ENSG00000127528.5.2";
chr19	/dev/stdin	transcript	16466051	16528905	.	-	.	gene_id "443d89d1-7057-4d32-88e7-53b8e03defcc_ENSG00000127527.9"; transcript_id "443d89d1-7057-4d32-88e7-53b8e03defcc_ENSG00000127527.9";
chr19	/dev/stdin	exon	16466051	16466662	.	-	.	gene_id "443d89d1-7057-4d32-88e7-53b8e03defcc_ENSG00000127527.9"; transcript_id "443d89d1-7057-4d32-88e7-53b8e03defcc_ENSG00000127527.9"; exon_number "1"; exon_id "443d89d1-7057-4d32-88e7-53b8e03defcc_ENSG00000127527.9.1";
chr19	/dev/stdin	CDS	16466054	16466662	.	-	0	gene_id "443d89d1-7057-4d32-88e7-53b8e03defcc_ENSG00000127527.9"; transcript_id "443d89d1-7057-4d32-88e7-53b8e03defcc_ENSG00000127527.9"; exon_number "1"; exon_id "443d89d1-7057-4d32-88e7-53b8e03defcc_ENSG00000127527.9.1";
chr19	/dev/stdin	exon	16495940	16496022	.	-	.	gene_id "443d89d1-7057-4d32-88e7-53b8e03defcc_ENSG00000127527.9"; transcript_id "443d89d1-7057-4d32-88e7-53b8e03defcc_ENSG00000127527.9"; exon_number "2"; exon_id "443d89d1-7057-4d32-88e7-53b8e03defcc_ENSG00000127527.9.2";
chr19	/dev/stdin	CDS	16495940	16496022	.	-	2	gene_id "443d89d1-7057-4d32-88e7-53b8e03defcc_ENSG00000127527.9"; transcript_id "443d89d1-7057-4d32-88e7-53b8e03defcc_ENSG00000127527.9"; exon_number "2"; exon_id "443d89d1-7057-4d32-88e7-53b8e03defcc_ENSG00000127527.9.2";
chr19	/dev/stdin	exon	16496982	16497042	.	-	.	gene_id "443d89d1-7057-4d32-88e7-53b8e03defcc_ENSG00000127527.9"; transcript_id "443d89d1-7057-4d32-88e7-53b8e03defcc_ENSG00000127527.9"; exon_number "3"; exon_id "443d89d1-7057-4d32-88e7-53b8e03defcc_ENSG00000127527.9.3";
chr19	/dev/stdin	CDS	16496982	16497042	.	-	0	gene_id "443d89d1-7057-4d32-88e7-53b8e03defcc_ENSG00000127527.9"; transcript_id "443d89d1-7057-4d32-88e7-53b8e03defcc_ENSG00000127527.9"; exon_number "3"; exon_id "443d89d1-7057-4d32-88e7-53b8e03defcc_ENSG00000127527.9.3";
chr19	/dev/stdin	exon	16503115	16503251	.	-	.	gene_id "443d89d1-7057-4d32-88e7-53b8e03defcc_ENSG00000127527.9"; transcript_id "443d89d1-7057-4d32-88e7-53b8e03defcc_ENSG00000127527.9"; exon_number "4"; exon_id "443d89d1-7057-4d32-88e7-53b8e03defcc_ENSG00000127527.9.4";
chr19	/dev/stdin	CDS	16503115	16503251	.	-	2	gene_id "443d89d1-7057-4d32-88e7-53b8e03defcc_ENSG00000127527.9"; transcript_id "443d89d1-7057-4d32-88e7-53b8e03defcc_ENSG00000127527.9"; exon_number "4"; exon_id "443d89d1-7057-4d32-88e7-53b8e03defcc_ENSG00000127527.9.4";
chr19	/dev/stdin	exon	16504762	16504812	.	-	.	gene_id "443d89d1-7057-4d32-88e7-53b8e03defcc_ENSG00000127527.9"; transcript_id "443d89d1-7057-4d32-88e7-53b8e03defcc_ENSG00000127527.9"; exon_number "5"; exon_id "443d89d1-7057-4d32-88e7-53b8e03defcc_ENSG00000127527.9.5";
chr19	/dev/stdin	CDS	16504762	16504812	.	-	2	gene_id "443d89d1-7057-4d32-88e7-53b8e03defcc_ENSG00000127527.9"; transcript_id "443d89d1-7057-4d32-88e7-53b8e03defcc_ENSG00000127527.9"; exon_number "5"; exon_id "443d89d1-7057-4d32-88e7-53b8e03defcc_ENSG00000127527.9.5";
chr19	/dev/stdin	exon	16506155	16506278	.	-	.	gene_id "443d89d1-7057-4d32-88e7-53b8e03defcc_ENSG00000127527.9"; transcript_id "443d89d1-7057-4d32-88e7-53b8e03defcc_ENSG00000127527.9"; exon_number "6"; exon_id "443d89d1-7057-4d32-88e7-53b8e03defcc_ENSG00000127527.9.6";
chr19	/dev/stdin	CDS	16506155	16506278	.	-	0	gene_id "443d89d1-7057-4d32-88e7-53b8e03defcc_ENSG00000127527.9"; transcript_id "443d89d1-7057-4d32-88e7-53b8e03defcc_ENSG00000127527.9"; exon_number "6"; exon_id "443d89d1-7057-4d32-88e7-53b8e03defcc_ENSG00000127527.9.6";
chr19	/dev/stdin	exon	16513132	16513296	.	-	.	gene_id "443d89d1-7057-4d32-88e7-53b8e03defcc_ENSG00000127527.9"; transcript_id "443d89d1-7057-4d32-88e7-53b8e03defcc_ENSG00000127527.9"; exon_number "7"; exon_id "443d89d1-7057-4d32-88e7-53b8e03defcc_ENSG00000127527.9.7";
chr19	/dev/stdin	CDS	16513132	16513296	.	-	0	gene_id "443d89d1-7057-4d32-88e7-53b8e03defcc_ENSG00000127527.9"; transcript_id "443d89d1-7057-4d32-88e7-53b8e03defcc_ENSG00000127527.9"; exon_number "7"; exon_id "443d89d1-7057-4d32-88e7-53b8e03defcc_ENSG00000127527.9.7";
chr19	/dev/stdin	exon	16514544	16514741	.	-	.	gene_id "443d89d1-7057-4d32-88e7-53b8e03defcc_ENSG00000127527.9"; transcript_id "443d89d1-7057-4d32-88e7-53b8e03defcc_ENSG00000127527.9"; exon_number "8"; exon_id "443d89d1-7057-4d32-88e7-53b8e03defcc_ENSG00000127527.9.8";
chr19	/dev/stdin	CDS	16514544	16514741	.	-	0	gene_id "443d89d1-7057-4d32-88e7-53b8e03defcc_ENSG00000127527.9"; transcript_id "443d89d1-7057-4d32-88e7-53b8e03defcc_ENSG00000127527.9"; exon_number "8"; exon_id "443d89d1-7057-4d32-88e7-53b8e03defcc_ENSG00000127527.9.8";
chr19	/dev/stdin	exon	16515399	16515560	.	-	.	gene_id "443d89d1-7057-4d32-88e7-53b8e03defcc_ENSG00000127527.9"; transcript_id "443d89d1-7057-4d32-88e7-53b8e03defcc_ENSG00000127527.9"; exon_number "9"; exon_id "443d89d1-7057-4d32-88e7-53b8e03defcc_ENSG00000127527.9.9";
chr19	/dev/stdin	CDS	16515399	16515560	.	-	0	gene_id "443d89d1-7057-4d32-88e7-53b8e03defcc_ENSG00000127527.9"; transcript_id "443d89d1-7057-4d32-88e7-53b8e03defcc_ENSG00000127527.9"; exon_number "9"; exon_id "443d89d1-7057-4d32-88e7-53b8e03defcc_ENSG00000127527.9.9";
chr19	/dev/stdin	exon	16524584	16524656	.	-	.	gene_id "443d89d1-7057-4d32-88e7-53b8e03defcc_ENSG00000127527.9"; transcript_id "443d89d1-7057-4d32-88e7-53b8e03defcc_ENSG00000127527.9"; exon_number "10"; exon_id "443d89d1-7057-4d32-88e7-53b8e03defcc_ENSG00000127527.9.10";
chr19	/dev/stdin	CDS	16524584	16524656	.	-	1	gene_id "443d89d1-7057-4d32-88e7-53b8e03defcc_ENSG00000127527.9"; transcript_id "443d89d1-7057-4d32-88e7-53b8e03defcc_ENSG00000127527.9"; exon_number "10"; exon_id "443d89d1-7057-4d32-88e7-53b8e03defcc_ENSG00000127527.9.10";
chr19	/dev/stdin	exon	16528363	16528448	.	-	.	gene_id "443d89d1-7057-4d32-88e7-53b8e03defcc_ENSG00000127527.9"; transcript_id "443d89d1-7057-4d32-88e7-53b8e03defcc_ENSG00000127527.9"; exon_number "11"; exon_id "443d89d1-7057-4d32-88e7-53b8e03defcc_ENSG00000127527.9.11";
chr19	/dev/stdin	CDS	16528363	16528448	.	-	0	gene_id "443d89d1-7057-4d32-88e7-53b8e03defcc_ENSG00000127527.9"; transcript_id "443d89d1-7057-4d32-88e7-53b8e03defcc_ENSG00000127527.9"; exon_number "11"; exon_id "443d89d1-7057-4d32-88e7-53b8e03defcc_ENSG00000127527.9.11";
chr19	/dev/stdin	exon	16528759	16528905	.	-	.	gene_id "443d89d1-7057-4d32-88e7-53b8e03defcc_ENSG00000127527.9"; transcript_id "443d89d1-7057-4d32-88e7-53b8e03defcc_ENSG00000127527.9"; exon_number "12"; exon_id "443d89d1-7057-4d32-88e7-53b8e03defcc_ENSG00000127527.9.12";
chr19	/dev/stdin	CDS	16528759	16528905	.	-	0	gene_id "443d89d1-7057-4d32-88e7-53b8e03defcc_ENSG00000127527.9"; transcript_id "443d89d1-7057-4d32-88e7-53b8e03defcc_ENSG00000127527.9"; exon_number "12"; exon_id "443d89d1-7057-4d32-88e7-53b8e03defcc_ENSG00000127527.9.12";
chr19	/dev/stdin	start_codon	16528903	16528905	.	-	0	gene_id "443d89d1-7057-4d32-88e7-53b8e03defcc_ENSG00000127527.9"; transcript_id "443d89d1-7057-4d32-88e7-53b8e03defcc_ENSG00000127527.9"; exon_number "12"; exon_id "443d89d1-7057-4d32-88e7-53b8e03defcc_ENSG00000127527.9.12";
chr19	/dev/stdin	stop_codon	16466051	16466053	.	-	0	gene_id "443d89d1-7057-4d32-88e7-53b8e03defcc_ENSG00000127527.9"; transcript_id "443d89d1-7057-4d32-88e7-53b8e03defcc_ENSG00000127527.9"; exon_number "1"; exon_id "443d89d1-7057-4d32-88e7-53b8e03defcc_ENSG00000127527.9.1";
chr19	/dev/stdin	transcript	16472391	16582754	.	-	.	gene_id "ENST00000535753.2_ENSG00000127527.9"; transcript_id "ENST00000535753.2_ENSG00000127527.9";
chr19	/dev/stdin	exon	16472391	16472795	.	-	.	gene_id "ENST00000535753.2_ENSG00000127527.9"; transcript_id "ENST00000535753.2_ENSG00000127527.9"; exon_number "1"; exon_id "ENST00000535753.2_ENSG00000127527.9.1";
chr19	/dev/stdin	CDS	16472391	16472795	.	-	2	gene_id "ENST00000535753.2_ENSG00000127527.9"; transcript_id "ENST00000535753.2_ENSG00000127527.9"; exon_number "1"; exon_id "ENST00000535753.2_ENSG00000127527.9.1";
chr19	/dev/stdin	exon	16495940	16496022	.	-	.	gene_id "ENST00000535753.2_ENSG00000127527.9"; transcript_id "ENST00000535753.2_ENSG00000127527.9"; exon_number "2"; exon_id "ENST00000535753.2_ENSG00000127527.9.2";
chr19	/dev/stdin	CDS	16495940	16496022	.	-	1	gene_id "ENST00000535753.2_ENSG00000127527.9"; transcript_id "ENST00000535753.2_ENSG00000127527.9"; exon_number "2"; exon_id "ENST00000535753.2_ENSG00000127527.9.2";
chr19	/dev/stdin	exon	16496982	16497042	.	-	.	gene_id "ENST00000535753.2_ENSG00000127527.9"; transcript_id "ENST00000535753.2_ENSG00000127527.9"; exon_number "3"; exon_id "ENST00000535753.2_ENSG00000127527.9.3";
chr19	/dev/stdin	CDS	16496982	16497042	.	-	2	gene_id "ENST00000535753.2_ENSG00000127527.9"; transcript_id "ENST00000535753.2_ENSG00000127527.9"; exon_number "3"; exon_id "ENST00000535753.2_ENSG00000127527.9.3";
chr19	/dev/stdin	exon	16503115	16503251	.	-	.	gene_id "ENST00000535753.2_ENSG00000127527.9"; transcript_id "ENST00000535753.2_ENSG00000127527.9"; exon_number "4"; exon_id "ENST00000535753.2_ENSG00000127527.9.4";
chr19	/dev/stdin	CDS	16503115	16503251	.	-	1	gene_id "ENST00000535753.2_ENSG00000127527.9"; transcript_id "ENST00000535753.2_ENSG00000127527.9"; exon_number "4"; exon_id "ENST00000535753.2_ENSG00000127527.9.4";
chr19	/dev/stdin	exon	16504762	16504812	.	-	.	gene_id "ENST00000535753.2_ENSG00000127527.9"; transcript_id "ENST00000535753.2_ENSG00000127527.9"; exon_number "5"; exon_id "ENST00000535753.2_ENSG00000127527.9.5";
chr19	/dev/stdin	CDS	16504762	16504812	.	-	1	gene_id "ENST00000535753.2_ENSG00000127527.9"; transcript_id "ENST00000535753.2_ENSG00000127527.9"; exon_number "5"; exon_id "ENST00000535753.2_ENSG00000127527.9.5";
chr19	/dev/stdin	exon	16506155	16506278	.	-	.	gene_id "ENST00000535753.2_ENSG00000127527.9"; transcript_id "ENST00000535753.2_ENSG00000127527.9"; exon_number "6"; exon_id "ENST00000535753.2_ENSG00000127527.9.6";
chr19	/dev/stdin	CDS	16506155	16506278	.	-	2	gene_id "ENST00000535753.2_ENSG00000127527.9"; transcript_id "ENST00000535753.2_ENSG00000127527.9"; exon_number "6"; exon_id "ENST00000535753.2_ENSG00000127527.9.6";
chr19	/dev/stdin	exon	16513132	16513296	.	-	.	gene_id "ENST00000535753.2_ENSG00000127527.9"; transcript_id "ENST00000535753.2_ENSG00000127527.9"; exon_number "7"; exon_id "ENST00000535753.2_ENSG00000127527.9.7";
chr19	/dev/stdin	CDS	16513132	16513296	.	-	2	gene_id "ENST00000535753.2_ENSG00000127527.9"; transcript_id "ENST00000535753.2_ENSG00000127527.9"; exon_number "7"; exon_id "ENST00000535753.2_ENSG00000127527.9.7";
chr19	/dev/stdin	exon	16514544	16514741	.	-	.	gene_id "ENST00000535753.2_ENSG00000127527.9"; transcript_id "ENST00000535753.2_ENSG00000127527.9"; exon_number "8"; exon_id "ENST00000535753.2_ENSG00000127527.9.8";
chr19	/dev/stdin	CDS	16514544	16514741	.	-	2	gene_id "ENST00000535753.2_ENSG00000127527.9"; transcript_id "ENST00000535753.2_ENSG00000127527.9"; exon_number "8"; exon_id "ENST00000535753.2_ENSG00000127527.9.8";
chr19	/dev/stdin	exon	16515399	16515560	.	-	.	gene_id "ENST00000535753.2_ENSG00000127527.9"; transcript_id "ENST00000535753.2_ENSG00000127527.9"; exon_number "9"; exon_id "ENST00000535753.2_ENSG00000127527.9.9";
chr19	/dev/stdin	CDS	16515399	16515560	.	-	2	gene_id "ENST00000535753.2_ENSG00000127527.9"; transcript_id "ENST00000535753.2_ENSG00000127527.9"; exon_number "9"; exon_id "ENST00000535753.2_ENSG00000127527.9.9";
chr19	/dev/stdin	exon	16524584	16524656	.	-	.	gene_id "ENST00000535753.2_ENSG00000127527.9"; transcript_id "ENST00000535753.2_ENSG00000127527.9"; exon_number "10"; exon_id "ENST00000535753.2_ENSG00000127527.9.10";
chr19	/dev/stdin	CDS	16524584	16524656	.	-	0	gene_id "ENST00000535753.2_ENSG00000127527.9"; transcript_id "ENST00000535753.2_ENSG00000127527.9"; exon_number "10"; exon_id "ENST00000535753.2_ENSG00000127527.9.10";
chr19	/dev/stdin	exon	16528363	16528448	.	-	.	gene_id "ENST00000535753.2_ENSG00000127527.9"; transcript_id "ENST00000535753.2_ENSG00000127527.9"; exon_number "11"; exon_id "ENST00000535753.2_ENSG00000127527.9.11";
chr19	/dev/stdin	CDS	16528363	16528448	.	-	2	gene_id "ENST00000535753.2_ENSG00000127527.9"; transcript_id "ENST00000535753.2_ENSG00000127527.9"; exon_number "11"; exon_id "ENST00000535753.2_ENSG00000127527.9.11";
chr19	/dev/stdin	exon	16528759	16528915	.	-	.	gene_id "ENST00000535753.2_ENSG00000127527.9"; transcript_id "ENST00000535753.2_ENSG00000127527.9"; exon_number "12"; exon_id "ENST00000535753.2_ENSG00000127527.9.12";
chr19	/dev/stdin	CDS	16528759	16528915	.	-	0	gene_id "ENST00000535753.2_ENSG00000127527.9"; transcript_id "ENST00000535753.2_ENSG00000127527.9"; exon_number "12"; exon_id "ENST00000535753.2_ENSG00000127527.9.12";
chr19	/dev/stdin	exon	16532130	16532287	.	-	.	gene_id "ENST00000535753.2_ENSG00000127527.9"; transcript_id "ENST00000535753.2_ENSG00000127527.9"; exon_number "13"; exon_id "ENST00000535753.2_ENSG00000127527.9.13";
chr19	/dev/stdin	CDS	16532130	16532287	.	-	2	gene_id "ENST00000535753.2_ENSG00000127527.9"; transcript_id "ENST00000535753.2_ENSG00000127527.9"; exon_number "13"; exon_id "ENST00000535753.2_ENSG00000127527.9.13";
chr19	/dev/stdin	exon	16535894	16536127	.	-	.	gene_id "ENST00000535753.2_ENSG00000127527.9"; transcript_id "ENST00000535753.2_ENSG00000127527.9"; exon_number "14"; exon_id "ENST00000535753.2_ENSG00000127527.9.14";
chr19	/dev/stdin	CDS	16535894	16536127	.	-	2	gene_id "ENST00000535753.2_ENSG00000127527.9"; transcript_id "ENST00000535753.2_ENSG00000127527.9"; exon_number "14"; exon_id "ENST00000535753.2_ENSG00000127527.9.14";
chr19	/dev/stdin	exon	16539513	16539572	.	-	.	gene_id "ENST00000535753.2_ENSG00000127527.9"; transcript_id "ENST00000535753.2_ENSG00000127527.9"; exon_number "15"; exon_id "ENST00000535753.2_ENSG00000127527.9.15";
chr19	/dev/stdin	CDS	16539513	16539572	.	-	2	gene_id "ENST00000535753.2_ENSG00000127527.9"; transcript_id "ENST00000535753.2_ENSG00000127527.9"; exon_number "15"; exon_id "ENST00000535753.2_ENSG00000127527.9.15";
chr19	/dev/stdin	exon	16545176	16545301	.	-	.	gene_id "ENST00000535753.2_ENSG00000127527.9"; transcript_id "ENST00000535753.2_ENSG00000127527.9"; exon_number "16"; exon_id "ENST00000535753.2_ENSG00000127527.9.16";
chr19	/dev/stdin	CDS	16545176	16545301	.	-	2	gene_id "ENST00000535753.2_ENSG00000127527.9"; transcript_id "ENST00000535753.2_ENSG00000127527.9"; exon_number "16"; exon_id "ENST00000535753.2_ENSG00000127527.9.16";
chr19	/dev/stdin	exon	16547748	16547810	.	-	.	gene_id "ENST00000535753.2_ENSG00000127527.9"; transcript_id "ENST00000535753.2_ENSG00000127527.9"; exon_number "17"; exon_id "ENST00000535753.2_ENSG00000127527.9.17";
chr19	/dev/stdin	CDS	16547748	16547810	.	-	2	gene_id "ENST00000535753.2_ENSG00000127527.9"; transcript_id "ENST00000535753.2_ENSG00000127527.9"; exon_number "17"; exon_id "ENST00000535753.2_ENSG00000127527.9.17";
chr19	/dev/stdin	exon	16548581	16548676	.	-	.	gene_id "ENST00000535753.2_ENSG00000127527.9"; transcript_id "ENST00000535753.2_ENSG00000127527.9"; exon_number "18"; exon_id "ENST00000535753.2_ENSG00000127527.9.18";
chr19	/dev/stdin	CDS	16548581	16548676	.	-	2	gene_id "ENST00000535753.2_ENSG00000127527.9"; transcript_id "ENST00000535753.2_ENSG00000127527.9"; exon_number "18"; exon_id "ENST00000535753.2_ENSG00000127527.9.18";
chr19	/dev/stdin	exon	16551673	16551720	.	-	.	gene_id "ENST00000535753.2_ENSG00000127527.9"; transcript_id "ENST00000535753.2_ENSG00000127527.9"; exon_number "19"; exon_id "ENST00000535753.2_ENSG00000127527.9.19";
chr19	/dev/stdin	CDS	16551673	16551720	.	-	2	gene_id "ENST00000535753.2_ENSG00000127527.9"; transcript_id "ENST00000535753.2_ENSG00000127527.9"; exon_number "19"; exon_id "ENST00000535753.2_ENSG00000127527.9.19";
chr19	/dev/stdin	exon	16552703	16552792	.	-	.	gene_id "ENST00000535753.2_ENSG00000127527.9"; transcript_id "ENST00000535753.2_ENSG00000127527.9"; exon_number "20"; exon_id "ENST00000535753.2_ENSG00000127527.9.20";
chr19	/dev/stdin	CDS	16552703	16552792	.	-	2	gene_id "ENST00000535753.2_ENSG00000127527.9"; transcript_id "ENST00000535753.2_ENSG00000127527.9"; exon_number "20"; exon_id "ENST00000535753.2_ENSG00000127527.9.20";
chr19	/dev/stdin	exon	16552989	16553030	.	-	.	gene_id "ENST00000535753.2_ENSG00000127527.9"; transcript_id "ENST00000535753.2_ENSG00000127527.9"; exon_number "21"; exon_id "ENST00000535753.2_ENSG00000127527.9.21";
chr19	/dev/stdin	CDS	16552989	16553030	.	-	2	gene_id "ENST00000535753.2_ENSG00000127527.9"; transcript_id "ENST00000535753.2_ENSG00000127527.9"; exon_number "21"; exon_id "ENST00000535753.2_ENSG00000127527.9.21";
chr19	/dev/stdin	exon	16582724	16582754	.	-	.	gene_id "ENST00000535753.2_ENSG00000127527.9"; transcript_id "ENST00000535753.2_ENSG00000127527.9"; exon_number "22"; exon_id "ENST00000535753.2_ENSG00000127527.9.22";
chr19	/dev/stdin	CDS	16582724	16582754	.	-	0	gene_id "ENST00000535753.2_ENSG00000127527.9"; transcript_id "ENST00000535753.2_ENSG00000127527.9"; exon_number "22"; exon_id "ENST00000535753.2_ENSG00000127527.9.22";
chr19	/dev/stdin	start_codon	16582752	16582754	.	-	0	gene_id "ENST00000535753.2_ENSG00000127527.9"; transcript_id "ENST00000535753.2_ENSG00000127527.9"; exon_number "22"; exon_id "ENST00000535753.2_ENSG00000127527.9.22";
chr19	/dev/stdin	transcript	16472391	16514722	.	-	.	gene_id "00ca31cb-60d5-4e81-ba7a-2c7ffc4612c5_ENSG00000127527.9"; transcript_id "00ca31cb-60d5-4e81-ba7a-2c7ffc4612c5_ENSG00000127527.9";
chr19	/dev/stdin	exon	16472391	16472795	.	-	.	gene_id "00ca31cb-60d5-4e81-ba7a-2c7ffc4612c5_ENSG00000127527.9"; transcript_id "00ca31cb-60d5-4e81-ba7a-2c7ffc4612c5_ENSG00000127527.9"; exon_number "1"; exon_id "00ca31cb-60d5-4e81-ba7a-2c7ffc4612c5_ENSG00000127527.9.1";
chr19	/dev/stdin	CDS	16472394	16472795	.	-	0	gene_id "00ca31cb-60d5-4e81-ba7a-2c7ffc4612c5_ENSG00000127527.9"; transcript_id "00ca31cb-60d5-4e81-ba7a-2c7ffc4612c5_ENSG00000127527.9"; exon_number "1"; exon_id "00ca31cb-60d5-4e81-ba7a-2c7ffc4612c5_ENSG00000127527.9.1";
chr19	/dev/stdin	exon	16487933	16488065	.	-	.	gene_id "00ca31cb-60d5-4e81-ba7a-2c7ffc4612c5_ENSG00000127527.9"; transcript_id "00ca31cb-60d5-4e81-ba7a-2c7ffc4612c5_ENSG00000127527.9"; exon_number "2"; exon_id "00ca31cb-60d5-4e81-ba7a-2c7ffc4612c5_ENSG00000127527.9.2";
chr19	/dev/stdin	CDS	16487933	16488065	.	-	1	gene_id "00ca31cb-60d5-4e81-ba7a-2c7ffc4612c5_ENSG00000127527.9"; transcript_id "00ca31cb-60d5-4e81-ba7a-2c7ffc4612c5_ENSG00000127527.9"; exon_number "2"; exon_id "00ca31cb-60d5-4e81-ba7a-2c7ffc4612c5_ENSG00000127527.9.2";
chr19	/dev/stdin	exon	16495940	16496022	.	-	.	gene_id "00ca31cb-60d5-4e81-ba7a-2c7ffc4612c5_ENSG00000127527.9"; transcript_id "00ca31cb-60d5-4e81-ba7a-2c7ffc4612c5_ENSG00000127527.9"; exon_number "3"; exon_id "00ca31cb-60d5-4e81-ba7a-2c7ffc4612c5_ENSG00000127527.9.3";
chr19	/dev/stdin	CDS	16495940	16496022	.	-	0	gene_id "00ca31cb-60d5-4e81-ba7a-2c7ffc4612c5_ENSG00000127527.9"; transcript_id "00ca31cb-60d5-4e81-ba7a-2c7ffc4612c5_ENSG00000127527.9"; exon_number "3"; exon_id "00ca31cb-60d5-4e81-ba7a-2c7ffc4612c5_ENSG00000127527.9.3";
chr19	/dev/stdin	exon	16496982	16497042	.	-	.	gene_id "00ca31cb-60d5-4e81-ba7a-2c7ffc4612c5_ENSG00000127527.9"; transcript_id "00ca31cb-60d5-4e81-ba7a-2c7ffc4612c5_ENSG00000127527.9"; exon_number "4"; exon_id "00ca31cb-60d5-4e81-ba7a-2c7ffc4612c5_ENSG00000127527.9.4";
chr19	/dev/stdin	CDS	16496982	16497042	.	-	1	gene_id "00ca31cb-60d5-4e81-ba7a-2c7ffc4612c5_ENSG00000127527.9"; transcript_id "00ca31cb-60d5-4e81-ba7a-2c7ffc4612c5_ENSG00000127527.9"; exon_number "4"; exon_id "00ca31cb-60d5-4e81-ba7a-2c7ffc4612c5_ENSG00000127527.9.4";
chr19	/dev/stdin	exon	16503115	16503251	.	-	.	gene_id "00ca31cb-60d5-4e81-ba7a-2c7ffc4612c5_ENSG00000127527.9"; transcript_id "00ca31cb-60d5-4e81-ba7a-2c7ffc4612c5_ENSG00000127527.9"; exon_number "5"; exon_id "00ca31cb-60d5-4e81-ba7a-2c7ffc4612c5_ENSG00000127527.9.5";
chr19	/dev/stdin	CDS	16503115	16503251	.	-	0	gene_id "00ca31cb-60d5-4e81-ba7a-2c7ffc4612c5_ENSG00000127527.9"; transcript_id "00ca31cb-60d5-4e81-ba7a-2c7ffc4612c5_ENSG00000127527.9"; exon_number "5"; exon_id "00ca31cb-60d5-4e81-ba7a-2c7ffc4612c5_ENSG00000127527.9.5";
chr19	/dev/stdin	exon	16504762	16504812	.	-	.	gene_id "00ca31cb-60d5-4e81-ba7a-2c7ffc4612c5_ENSG00000127527.9"; transcript_id "00ca31cb-60d5-4e81-ba7a-2c7ffc4612c5_ENSG00000127527.9"; exon_number "6"; exon_id "00ca31cb-60d5-4e81-ba7a-2c7ffc4612c5_ENSG00000127527.9.6";
chr19	/dev/stdin	CDS	16504762	16504812	.	-	0	gene_id "00ca31cb-60d5-4e81-ba7a-2c7ffc4612c5_ENSG00000127527.9"; transcript_id "00ca31cb-60d5-4e81-ba7a-2c7ffc4612c5_ENSG00000127527.9"; exon_number "6"; exon_id "00ca31cb-60d5-4e81-ba7a-2c7ffc4612c5_ENSG00000127527.9.6";
chr19	/dev/stdin	exon	16506155	16506278	.	-	.	gene_id "00ca31cb-60d5-4e81-ba7a-2c7ffc4612c5_ENSG00000127527.9"; transcript_id "00ca31cb-60d5-4e81-ba7a-2c7ffc4612c5_ENSG00000127527.9"; exon_number "7"; exon_id "00ca31cb-60d5-4e81-ba7a-2c7ffc4612c5_ENSG00000127527.9.7";
chr19	/dev/stdin	CDS	16506155	16506278	.	-	1	gene_id "00ca31cb-60d5-4e81-ba7a-2c7ffc4612c5_ENSG00000127527.9"; transcript_id "00ca31cb-60d5-4e81-ba7a-2c7ffc4612c5_ENSG00000127527.9"; exon_number "7"; exon_id "00ca31cb-60d5-4e81-ba7a-2c7ffc4612c5_ENSG00000127527.9.7";
chr19	/dev/stdin	exon	16513132	16513296	.	-	.	gene_id "00ca31cb-60d5-4e81-ba7a-2c7ffc4612c5_ENSG00000127527.9"; transcript_id "00ca31cb-60d5-4e81-ba7a-2c7ffc4612c5_ENSG00000127527.9"; exon_number "8"; exon_id "00ca31cb-60d5-4e81-ba7a-2c7ffc4612c5_ENSG00000127527.9.8";
chr19	/dev/stdin	CDS	16513132	16513296	.	-	1	gene_id "00ca31cb-60d5-4e81-ba7a-2c7ffc4612c5_ENSG00000127527.9"; transcript_id "00ca31cb-60d5-4e81-ba7a-2c7ffc4612c5_ENSG00000127527.9"; exon_number "8"; exon_id "00ca31cb-60d5-4e81-ba7a-2c7ffc4612c5_ENSG00000127527.9.8";
chr19	/dev/stdin	exon	16514544	16514722	.	-	.	gene_id "00ca31cb-60d5-4e81-ba7a-2c7ffc4612c5_ENSG00000127527.9"; transcript_id "00ca31cb-60d5-4e81-ba7a-2c7ffc4612c5_ENSG00000127527.9"; exon_number "9"; exon_id "00ca31cb-60d5-4e81-ba7a-2c7ffc4612c5_ENSG00000127527.9.9";
chr19	/dev/stdin	CDS	16514544	16514722	.	-	0	gene_id "00ca31cb-60d5-4e81-ba7a-2c7ffc4612c5_ENSG00000127527.9"; transcript_id "00ca31cb-60d5-4e81-ba7a-2c7ffc4612c5_ENSG00000127527.9"; exon_number "9"; exon_id "00ca31cb-60d5-4e81-ba7a-2c7ffc4612c5_ENSG00000127527.9.9";
chr19	/dev/stdin	start_codon	16514720	16514722	.	-	0	gene_id "00ca31cb-60d5-4e81-ba7a-2c7ffc4612c5_ENSG00000127527.9"; transcript_id "00ca31cb-60d5-4e81-ba7a-2c7ffc4612c5_ENSG00000127527.9"; exon_number "9"; exon_id "00ca31cb-60d5-4e81-ba7a-2c7ffc4612c5_ENSG00000127527.9.9";
chr19	/dev/stdin	stop_codon	16472391	16472393	.	-	0	gene_id "00ca31cb-60d5-4e81-ba7a-2c7ffc4612c5_ENSG00000127527.9"; transcript_id "00ca31cb-60d5-4e81-ba7a-2c7ffc4612c5_ENSG00000127527.9"; exon_number "1"; exon_id "00ca31cb-60d5-4e81-ba7a-2c7ffc4612c5_ENSG00000127527.9.1";
chr19	/dev/stdin	transcript	16511443	16528905	.	-	.	gene_id "8995d785-ee3c-4f5c-9264-eb803c99042a_ENSG00000127527.9"; transcript_id "8995d785-ee3c-4f5c-9264-eb803c99042a_ENSG00000127527.9";
chr19	/dev/stdin	exon	16511443	16513296	.	-	.	gene_id "8995d785-ee3c-4f5c-9264-eb803c99042a_ENSG00000127527.9"; transcript_id "8995d785-ee3c-4f5c-9264-eb803c99042a_ENSG00000127527.9"; exon_number "1"; exon_id "8995d785-ee3c-4f5c-9264-eb803c99042a_ENSG00000127527.9.1";
chr19	/dev/stdin	CDS	16511446	16513296	.	-	0	gene_id "8995d785-ee3c-4f5c-9264-eb803c99042a_ENSG00000127527.9"; transcript_id "8995d785-ee3c-4f5c-9264-eb803c99042a_ENSG00000127527.9"; exon_number "1"; exon_id "8995d785-ee3c-4f5c-9264-eb803c99042a_ENSG00000127527.9.1";
chr19	/dev/stdin	exon	16514544	16514741	.	-	.	gene_id "8995d785-ee3c-4f5c-9264-eb803c99042a_ENSG00000127527.9"; transcript_id "8995d785-ee3c-4f5c-9264-eb803c99042a_ENSG00000127527.9"; exon_number "2"; exon_id "8995d785-ee3c-4f5c-9264-eb803c99042a_ENSG00000127527.9.2";
chr19	/dev/stdin	CDS	16514544	16514741	.	-	0	gene_id "8995d785-ee3c-4f5c-9264-eb803c99042a_ENSG00000127527.9"; transcript_id "8995d785-ee3c-4f5c-9264-eb803c99042a_ENSG00000127527.9"; exon_number "2"; exon_id "8995d785-ee3c-4f5c-9264-eb803c99042a_ENSG00000127527.9.2";
chr19	/dev/stdin	exon	16515399	16515560	.	-	.	gene_id "8995d785-ee3c-4f5c-9264-eb803c99042a_ENSG00000127527.9"; transcript_id "8995d785-ee3c-4f5c-9264-eb803c99042a_ENSG00000127527.9"; exon_number "3"; exon_id "8995d785-ee3c-4f5c-9264-eb803c99042a_ENSG00000127527.9.3";
chr19	/dev/stdin	CDS	16515399	16515560	.	-	0	gene_id "8995d785-ee3c-4f5c-9264-eb803c99042a_ENSG00000127527.9"; transcript_id "8995d785-ee3c-4f5c-9264-eb803c99042a_ENSG00000127527.9"; exon_number "3"; exon_id "8995d785-ee3c-4f5c-9264-eb803c99042a_ENSG00000127527.9.3";
chr19	/dev/stdin	exon	16524584	16524656	.	-	.	gene_id "8995d785-ee3c-4f5c-9264-eb803c99042a_ENSG00000127527.9"; transcript_id "8995d785-ee3c-4f5c-9264-eb803c99042a_ENSG00000127527.9"; exon_number "4"; exon_id "8995d785-ee3c-4f5c-9264-eb803c99042a_ENSG00000127527.9.4";
chr19	/dev/stdin	CDS	16524584	16524656	.	-	1	gene_id "8995d785-ee3c-4f5c-9264-eb803c99042a_ENSG00000127527.9"; transcript_id "8995d785-ee3c-4f5c-9264-eb803c99042a_ENSG00000127527.9"; exon_number "4"; exon_id "8995d785-ee3c-4f5c-9264-eb803c99042a_ENSG00000127527.9.4";
chr19	/dev/stdin	exon	16528363	16528448	.	-	.	gene_id "8995d785-ee3c-4f5c-9264-eb803c99042a_ENSG00000127527.9"; transcript_id "8995d785-ee3c-4f5c-9264-eb803c99042a_ENSG00000127527.9"; exon_number "5"; exon_id "8995d785-ee3c-4f5c-9264-eb803c99042a_ENSG00000127527.9.5";
chr19	/dev/stdin	CDS	16528363	16528448	.	-	0	gene_id "8995d785-ee3c-4f5c-9264-eb803c99042a_ENSG00000127527.9"; transcript_id "8995d785-ee3c-4f5c-9264-eb803c99042a_ENSG00000127527.9"; exon_number "5"; exon_id "8995d785-ee3c-4f5c-9264-eb803c99042a_ENSG00000127527.9.5";
chr19	/dev/stdin	exon	16528759	16528905	.	-	.	gene_id "8995d785-ee3c-4f5c-9264-eb803c99042a_ENSG00000127527.9"; transcript_id "8995d785-ee3c-4f5c-9264-eb803c99042a_ENSG00000127527.9"; exon_number "6"; exon_id "8995d785-ee3c-4f5c-9264-eb803c99042a_ENSG00000127527.9.6";
chr19	/dev/stdin	CDS	16528759	16528905	.	-	0	gene_id "8995d785-ee3c-4f5c-9264-eb803c99042a_ENSG00000127527.9"; transcript_id "8995d785-ee3c-4f5c-9264-eb803c99042a_ENSG00000127527.9"; exon_number "6"; exon_id "8995d785-ee3c-4f5c-9264-eb803c99042a_ENSG00000127527.9.6";
chr19	/dev/stdin	start_codon	16528903	16528905	.	-	0	gene_id "8995d785-ee3c-4f5c-9264-eb803c99042a_ENSG00000127527.9"; transcript_id "8995d785-ee3c-4f5c-9264-eb803c99042a_ENSG00000127527.9"; exon_number "6"; exon_id "8995d785-ee3c-4f5c-9264-eb803c99042a_ENSG00000127527.9.6";
chr19	/dev/stdin	stop_codon	16511443	16511445	.	-	0	gene_id "8995d785-ee3c-4f5c-9264-eb803c99042a_ENSG00000127527.9"; transcript_id "8995d785-ee3c-4f5c-9264-eb803c99042a_ENSG00000127527.9"; exon_number "1"; exon_id "8995d785-ee3c-4f5c-9264-eb803c99042a_ENSG00000127527.9.1";
chr19	/dev/stdin	transcript	16611603	16629430	.	+	.	gene_id "4c9fc5d2-751b-46c2-ae42-36770c58e742_ENSG00000105072.4"; transcript_id "4c9fc5d2-751b-46c2-ae42-36770c58e742_ENSG00000105072.4";
chr19	/dev/stdin	exon	16611603	16612362	.	+	.	gene_id "4c9fc5d2-751b-46c2-ae42-36770c58e742_ENSG00000105072.4"; transcript_id "4c9fc5d2-751b-46c2-ae42-36770c58e742_ENSG00000105072.4"; exon_number "1"; exon_id "4c9fc5d2-751b-46c2-ae42-36770c58e742_ENSG00000105072.4.1";
chr19	/dev/stdin	CDS	16611603	16612362	.	+	0	gene_id "4c9fc5d2-751b-46c2-ae42-36770c58e742_ENSG00000105072.4"; transcript_id "4c9fc5d2-751b-46c2-ae42-36770c58e742_ENSG00000105072.4"; exon_number "1"; exon_id "4c9fc5d2-751b-46c2-ae42-36770c58e742_ENSG00000105072.4.1";
chr19	/dev/stdin	exon	16613876	16614191	.	+	.	gene_id "4c9fc5d2-751b-46c2-ae42-36770c58e742_ENSG00000105072.4"; transcript_id "4c9fc5d2-751b-46c2-ae42-36770c58e742_ENSG00000105072.4"; exon_number "2"; exon_id "4c9fc5d2-751b-46c2-ae42-36770c58e742_ENSG00000105072.4.2";
chr19	/dev/stdin	CDS	16613876	16614191	.	+	2	gene_id "4c9fc5d2-751b-46c2-ae42-36770c58e742_ENSG00000105072.4"; transcript_id "4c9fc5d2-751b-46c2-ae42-36770c58e742_ENSG00000105072.4"; exon_number "2"; exon_id "4c9fc5d2-751b-46c2-ae42-36770c58e742_ENSG00000105072.4.2";
chr19	/dev/stdin	exon	16617512	16617585	.	+	.	gene_id "4c9fc5d2-751b-46c2-ae42-36770c58e742_ENSG00000105072.4"; transcript_id "4c9fc5d2-751b-46c2-ae42-36770c58e742_ENSG00000105072.4"; exon_number "3"; exon_id "4c9fc5d2-751b-46c2-ae42-36770c58e742_ENSG00000105072.4.3";
chr19	/dev/stdin	CDS	16617512	16617585	.	+	1	gene_id "4c9fc5d2-751b-46c2-ae42-36770c58e742_ENSG00000105072.4"; transcript_id "4c9fc5d2-751b-46c2-ae42-36770c58e742_ENSG00000105072.4"; exon_number "3"; exon_id "4c9fc5d2-751b-46c2-ae42-36770c58e742_ENSG00000105072.4.3";
chr19	/dev/stdin	exon	16620310	16620799	.	+	.	gene_id "4c9fc5d2-751b-46c2-ae42-36770c58e742_ENSG00000105072.4"; transcript_id "4c9fc5d2-751b-46c2-ae42-36770c58e742_ENSG00000105072.4"; exon_number "4"; exon_id "4c9fc5d2-751b-46c2-ae42-36770c58e742_ENSG00000105072.4.4";
chr19	/dev/stdin	CDS	16620310	16620799	.	+	2	gene_id "4c9fc5d2-751b-46c2-ae42-36770c58e742_ENSG00000105072.4"; transcript_id "4c9fc5d2-751b-46c2-ae42-36770c58e742_ENSG00000105072.4"; exon_number "4"; exon_id "4c9fc5d2-751b-46c2-ae42-36770c58e742_ENSG00000105072.4.4";
chr19	/dev/stdin	exon	16625308	16625474	.	+	.	gene_id "4c9fc5d2-751b-46c2-ae42-36770c58e742_ENSG00000105072.4"; transcript_id "4c9fc5d2-751b-46c2-ae42-36770c58e742_ENSG00000105072.4"; exon_number "5"; exon_id "4c9fc5d2-751b-46c2-ae42-36770c58e742_ENSG00000105072.4.5";
chr19	/dev/stdin	CDS	16625308	16625474	.	+	1	gene_id "4c9fc5d2-751b-46c2-ae42-36770c58e742_ENSG00000105072.4"; transcript_id "4c9fc5d2-751b-46c2-ae42-36770c58e742_ENSG00000105072.4"; exon_number "5"; exon_id "4c9fc5d2-751b-46c2-ae42-36770c58e742_ENSG00000105072.4.5";
chr19	/dev/stdin	exon	16628041	16628152	.	+	.	gene_id "4c9fc5d2-751b-46c2-ae42-36770c58e742_ENSG00000105072.4"; transcript_id "4c9fc5d2-751b-46c2-ae42-36770c58e742_ENSG00000105072.4"; exon_number "6"; exon_id "4c9fc5d2-751b-46c2-ae42-36770c58e742_ENSG00000105072.4.6";
chr19	/dev/stdin	CDS	16628041	16628152	.	+	2	gene_id "4c9fc5d2-751b-46c2-ae42-36770c58e742_ENSG00000105072.4"; transcript_id "4c9fc5d2-751b-46c2-ae42-36770c58e742_ENSG00000105072.4"; exon_number "6"; exon_id "4c9fc5d2-751b-46c2-ae42-36770c58e742_ENSG00000105072.4.6";
chr19	/dev/stdin	exon	16628813	16629430	.	+	.	gene_id "4c9fc5d2-751b-46c2-ae42-36770c58e742_ENSG00000105072.4"; transcript_id "4c9fc5d2-751b-46c2-ae42-36770c58e742_ENSG00000105072.4"; exon_number "7"; exon_id "4c9fc5d2-751b-46c2-ae42-36770c58e742_ENSG00000105072.4.7";
chr19	/dev/stdin	CDS	16628813	16629430	.	+	1	gene_id "4c9fc5d2-751b-46c2-ae42-36770c58e742_ENSG00000105072.4"; transcript_id "4c9fc5d2-751b-46c2-ae42-36770c58e742_ENSG00000105072.4"; exon_number "7"; exon_id "4c9fc5d2-751b-46c2-ae42-36770c58e742_ENSG00000105072.4.7";
chr19	/dev/stdin	start_codon	16611603	16611605	.	+	0	gene_id "4c9fc5d2-751b-46c2-ae42-36770c58e742_ENSG00000105072.4"; transcript_id "4c9fc5d2-751b-46c2-ae42-36770c58e742_ENSG00000105072.4"; exon_number "1"; exon_id "4c9fc5d2-751b-46c2-ae42-36770c58e742_ENSG00000105072.4.1";
chr19	/dev/stdin	transcript	16614119	16632161	.	+	.	gene_id "b0e81860-6edc-4165-8cfb-6a62abe5e18b_ENSG00000105072.4"; transcript_id "b0e81860-6edc-4165-8cfb-6a62abe5e18b_ENSG00000105072.4";
chr19	/dev/stdin	exon	16614119	16614191	.	+	.	gene_id "b0e81860-6edc-4165-8cfb-6a62abe5e18b_ENSG00000105072.4"; transcript_id "b0e81860-6edc-4165-8cfb-6a62abe5e18b_ENSG00000105072.4"; exon_number "1"; exon_id "b0e81860-6edc-4165-8cfb-6a62abe5e18b_ENSG00000105072.4.1";
chr19	/dev/stdin	CDS	16614119	16614191	.	+	0	gene_id "b0e81860-6edc-4165-8cfb-6a62abe5e18b_ENSG00000105072.4"; transcript_id "b0e81860-6edc-4165-8cfb-6a62abe5e18b_ENSG00000105072.4"; exon_number "1"; exon_id "b0e81860-6edc-4165-8cfb-6a62abe5e18b_ENSG00000105072.4.1";
chr19	/dev/stdin	exon	16617512	16617585	.	+	.	gene_id "b0e81860-6edc-4165-8cfb-6a62abe5e18b_ENSG00000105072.4"; transcript_id "b0e81860-6edc-4165-8cfb-6a62abe5e18b_ENSG00000105072.4"; exon_number "2"; exon_id "b0e81860-6edc-4165-8cfb-6a62abe5e18b_ENSG00000105072.4.2";
chr19	/dev/stdin	CDS	16617512	16617585	.	+	2	gene_id "b0e81860-6edc-4165-8cfb-6a62abe5e18b_ENSG00000105072.4"; transcript_id "b0e81860-6edc-4165-8cfb-6a62abe5e18b_ENSG00000105072.4"; exon_number "2"; exon_id "b0e81860-6edc-4165-8cfb-6a62abe5e18b_ENSG00000105072.4.2";
chr19	/dev/stdin	exon	16620310	16620799	.	+	.	gene_id "b0e81860-6edc-4165-8cfb-6a62abe5e18b_ENSG00000105072.4"; transcript_id "b0e81860-6edc-4165-8cfb-6a62abe5e18b_ENSG00000105072.4"; exon_number "3"; exon_id "b0e81860-6edc-4165-8cfb-6a62abe5e18b_ENSG00000105072.4.3";
chr19	/dev/stdin	CDS	16620310	16620799	.	+	0	gene_id "b0e81860-6edc-4165-8cfb-6a62abe5e18b_ENSG00000105072.4"; transcript_id "b0e81860-6edc-4165-8cfb-6a62abe5e18b_ENSG00000105072.4"; exon_number "3"; exon_id "b0e81860-6edc-4165-8cfb-6a62abe5e18b_ENSG00000105072.4.3";
chr19	/dev/stdin	exon	16623825	16623920	.	+	.	gene_id "b0e81860-6edc-4165-8cfb-6a62abe5e18b_ENSG00000105072.4"; transcript_id "b0e81860-6edc-4165-8cfb-6a62abe5e18b_ENSG00000105072.4"; exon_number "4"; exon_id "b0e81860-6edc-4165-8cfb-6a62abe5e18b_ENSG00000105072.4.4";
chr19	/dev/stdin	CDS	16623825	16623920	.	+	2	gene_id "b0e81860-6edc-4165-8cfb-6a62abe5e18b_ENSG00000105072.4"; transcript_id "b0e81860-6edc-4165-8cfb-6a62abe5e18b_ENSG00000105072.4"; exon_number "4"; exon_id "b0e81860-6edc-4165-8cfb-6a62abe5e18b_ENSG00000105072.4.4";
chr19	/dev/stdin	exon	16625308	16625474	.	+	.	gene_id "b0e81860-6edc-4165-8cfb-6a62abe5e18b_ENSG00000105072.4"; transcript_id "b0e81860-6edc-4165-8cfb-6a62abe5e18b_ENSG00000105072.4"; exon_number "5"; exon_id "b0e81860-6edc-4165-8cfb-6a62abe5e18b_ENSG00000105072.4.5";
chr19	/dev/stdin	CDS	16625308	16625474	.	+	2	gene_id "b0e81860-6edc-4165-8cfb-6a62abe5e18b_ENSG00000105072.4"; transcript_id "b0e81860-6edc-4165-8cfb-6a62abe5e18b_ENSG00000105072.4"; exon_number "5"; exon_id "b0e81860-6edc-4165-8cfb-6a62abe5e18b_ENSG00000105072.4.5";
chr19	/dev/stdin	exon	16628041	16628152	.	+	.	gene_id "b0e81860-6edc-4165-8cfb-6a62abe5e18b_ENSG00000105072.4"; transcript_id "b0e81860-6edc-4165-8cfb-6a62abe5e18b_ENSG00000105072.4"; exon_number "6"; exon_id "b0e81860-6edc-4165-8cfb-6a62abe5e18b_ENSG00000105072.4.6";
chr19	/dev/stdin	CDS	16628041	16628152	.	+	0	gene_id "b0e81860-6edc-4165-8cfb-6a62abe5e18b_ENSG00000105072.4"; transcript_id "b0e81860-6edc-4165-8cfb-6a62abe5e18b_ENSG00000105072.4"; exon_number "6"; exon_id "b0e81860-6edc-4165-8cfb-6a62abe5e18b_ENSG00000105072.4.6";
chr19	/dev/stdin	exon	16630905	16632161	.	+	.	gene_id "b0e81860-6edc-4165-8cfb-6a62abe5e18b_ENSG00000105072.4"; transcript_id "b0e81860-6edc-4165-8cfb-6a62abe5e18b_ENSG00000105072.4"; exon_number "7"; exon_id "b0e81860-6edc-4165-8cfb-6a62abe5e18b_ENSG00000105072.4.7";
chr19	/dev/stdin	CDS	16630905	16632161	.	+	2	gene_id "b0e81860-6edc-4165-8cfb-6a62abe5e18b_ENSG00000105072.4"; transcript_id "b0e81860-6edc-4165-8cfb-6a62abe5e18b_ENSG00000105072.4"; exon_number "7"; exon_id "b0e81860-6edc-4165-8cfb-6a62abe5e18b_ENSG00000105072.4.7";
chr19	/dev/stdin	start_codon	16614119	16614121	.	+	0	gene_id "b0e81860-6edc-4165-8cfb-6a62abe5e18b_ENSG00000105072.4"; transcript_id "b0e81860-6edc-4165-8cfb-6a62abe5e18b_ENSG00000105072.4"; exon_number "1"; exon_id "b0e81860-6edc-4165-8cfb-6a62abe5e18b_ENSG00000105072.4.1";
chr19	/dev/stdin	transcript	16628701	16633968	.	-	.	gene_id "7da1c715-d131-442f-88dd-d027cb0dd07e_ENSG00000085872.10"; transcript_id "7da1c715-d131-442f-88dd-d027cb0dd07e_ENSG00000085872.10";
chr19	/dev/stdin	exon	16628701	16630163	.	-	.	gene_id "7da1c715-d131-442f-88dd-d027cb0dd07e_ENSG00000085872.10"; transcript_id "7da1c715-d131-442f-88dd-d027cb0dd07e_ENSG00000085872.10"; exon_number "1"; exon_id "7da1c715-d131-442f-88dd-d027cb0dd07e_ENSG00000085872.10.1";
chr19	/dev/stdin	CDS	16628701	16630163	.	-	1	gene_id "7da1c715-d131-442f-88dd-d027cb0dd07e_ENSG00000085872.10"; transcript_id "7da1c715-d131-442f-88dd-d027cb0dd07e_ENSG00000085872.10"; exon_number "1"; exon_id "7da1c715-d131-442f-88dd-d027cb0dd07e_ENSG00000085872.10.1";
chr19	/dev/stdin	exon	16630432	16630526	.	-	.	gene_id "7da1c715-d131-442f-88dd-d027cb0dd07e_ENSG00000085872.10"; transcript_id "7da1c715-d131-442f-88dd-d027cb0dd07e_ENSG00000085872.10"; exon_number "2"; exon_id "7da1c715-d131-442f-88dd-d027cb0dd07e_ENSG00000085872.10.2";
chr19	/dev/stdin	CDS	16630432	16630526	.	-	0	gene_id "7da1c715-d131-442f-88dd-d027cb0dd07e_ENSG00000085872.10"; transcript_id "7da1c715-d131-442f-88dd-d027cb0dd07e_ENSG00000085872.10"; exon_number "2"; exon_id "7da1c715-d131-442f-88dd-d027cb0dd07e_ENSG00000085872.10.2";
chr19	/dev/stdin	exon	16630960	16631076	.	-	.	gene_id "7da1c715-d131-442f-88dd-d027cb0dd07e_ENSG00000085872.10"; transcript_id "7da1c715-d131-442f-88dd-d027cb0dd07e_ENSG00000085872.10"; exon_number "3"; exon_id "7da1c715-d131-442f-88dd-d027cb0dd07e_ENSG00000085872.10.3";
chr19	/dev/stdin	CDS	16630960	16631076	.	-	0	gene_id "7da1c715-d131-442f-88dd-d027cb0dd07e_ENSG00000085872.10"; transcript_id "7da1c715-d131-442f-88dd-d027cb0dd07e_ENSG00000085872.10"; exon_number "3"; exon_id "7da1c715-d131-442f-88dd-d027cb0dd07e_ENSG00000085872.10.3";
chr19	/dev/stdin	exon	16631175	16631318	.	-	.	gene_id "7da1c715-d131-442f-88dd-d027cb0dd07e_ENSG00000085872.10"; transcript_id "7da1c715-d131-442f-88dd-d027cb0dd07e_ENSG00000085872.10"; exon_number "4"; exon_id "7da1c715-d131-442f-88dd-d027cb0dd07e_ENSG00000085872.10.4";
chr19	/dev/stdin	CDS	16631175	16631318	.	-	0	gene_id "7da1c715-d131-442f-88dd-d027cb0dd07e_ENSG00000085872.10"; transcript_id "7da1c715-d131-442f-88dd-d027cb0dd07e_ENSG00000085872.10"; exon_number "4"; exon_id "7da1c715-d131-442f-88dd-d027cb0dd07e_ENSG00000085872.10.4";
chr19	/dev/stdin	exon	16631637	16631723	.	-	.	gene_id "7da1c715-d131-442f-88dd-d027cb0dd07e_ENSG00000085872.10"; transcript_id "7da1c715-d131-442f-88dd-d027cb0dd07e_ENSG00000085872.10"; exon_number "5"; exon_id "7da1c715-d131-442f-88dd-d027cb0dd07e_ENSG00000085872.10.5";
chr19	/dev/stdin	CDS	16631637	16631723	.	-	0	gene_id "7da1c715-d131-442f-88dd-d027cb0dd07e_ENSG00000085872.10"; transcript_id "7da1c715-d131-442f-88dd-d027cb0dd07e_ENSG00000085872.10"; exon_number "5"; exon_id "7da1c715-d131-442f-88dd-d027cb0dd07e_ENSG00000085872.10.5";
chr19	/dev/stdin	exon	16632332	16632465	.	-	.	gene_id "7da1c715-d131-442f-88dd-d027cb0dd07e_ENSG00000085872.10"; transcript_id "7da1c715-d131-442f-88dd-d027cb0dd07e_ENSG00000085872.10"; exon_number "6"; exon_id "7da1c715-d131-442f-88dd-d027cb0dd07e_ENSG00000085872.10.6";
chr19	/dev/stdin	CDS	16632332	16632465	.	-	2	gene_id "7da1c715-d131-442f-88dd-d027cb0dd07e_ENSG00000085872.10"; transcript_id "7da1c715-d131-442f-88dd-d027cb0dd07e_ENSG00000085872.10"; exon_number "6"; exon_id "7da1c715-d131-442f-88dd-d027cb0dd07e_ENSG00000085872.10.6";
chr19	/dev/stdin	exon	16633863	16633968	.	-	.	gene_id "7da1c715-d131-442f-88dd-d027cb0dd07e_ENSG00000085872.10"; transcript_id "7da1c715-d131-442f-88dd-d027cb0dd07e_ENSG00000085872.10"; exon_number "7"; exon_id "7da1c715-d131-442f-88dd-d027cb0dd07e_ENSG00000085872.10.7";
chr19	/dev/stdin	CDS	16633863	16633968	.	-	0	gene_id "7da1c715-d131-442f-88dd-d027cb0dd07e_ENSG00000085872.10"; transcript_id "7da1c715-d131-442f-88dd-d027cb0dd07e_ENSG00000085872.10"; exon_number "7"; exon_id "7da1c715-d131-442f-88dd-d027cb0dd07e_ENSG00000085872.10.7";
chr19	/dev/stdin	start_codon	16633966	16633968	.	-	0	gene_id "7da1c715-d131-442f-88dd-d027cb0dd07e_ENSG00000085872.10"; transcript_id "7da1c715-d131-442f-88dd-d027cb0dd07e_ENSG00000085872.10"; exon_number "7"; exon_id "7da1c715-d131-442f-88dd-d027cb0dd07e_ENSG00000085872.10.7";
chr19	/dev/stdin	transcript	16630637	16631684	.	-	.	gene_id "ENST00000600432.1_ENSG00000085872.10"; transcript_id "ENST00000600432.1_ENSG00000085872.10";
chr19	/dev/stdin	exon	16630637	16631076	.	-	.	gene_id "ENST00000600432.1_ENSG00000085872.10"; transcript_id "ENST00000600432.1_ENSG00000085872.10"; exon_number "1"; exon_id "ENST00000600432.1_ENSG00000085872.10.1";
chr19	/dev/stdin	CDS	16630637	16631076	.	-	0	gene_id "ENST00000600432.1_ENSG00000085872.10"; transcript_id "ENST00000600432.1_ENSG00000085872.10"; exon_number "1"; exon_id "ENST00000600432.1_ENSG00000085872.10.1";
chr19	/dev/stdin	exon	16631175	16631318	.	-	.	gene_id "ENST00000600432.1_ENSG00000085872.10"; transcript_id "ENST00000600432.1_ENSG00000085872.10"; exon_number "2"; exon_id "ENST00000600432.1_ENSG00000085872.10.2";
chr19	/dev/stdin	CDS	16631175	16631318	.	-	0	gene_id "ENST00000600432.1_ENSG00000085872.10"; transcript_id "ENST00000600432.1_ENSG00000085872.10"; exon_number "2"; exon_id "ENST00000600432.1_ENSG00000085872.10.2";
chr19	/dev/stdin	exon	16631637	16631684	.	-	.	gene_id "ENST00000600432.1_ENSG00000085872.10"; transcript_id "ENST00000600432.1_ENSG00000085872.10"; exon_number "3"; exon_id "ENST00000600432.1_ENSG00000085872.10.3";
chr19	/dev/stdin	CDS	16631637	16631684	.	-	0	gene_id "ENST00000600432.1_ENSG00000085872.10"; transcript_id "ENST00000600432.1_ENSG00000085872.10"; exon_number "3"; exon_id "ENST00000600432.1_ENSG00000085872.10.3";
chr19	/dev/stdin	start_codon	16631682	16631684	.	-	0	gene_id "ENST00000600432.1_ENSG00000085872.10"; transcript_id "ENST00000600432.1_ENSG00000085872.10"; exon_number "3"; exon_id "ENST00000600432.1_ENSG00000085872.10.3";
chr19	/dev/stdin	transcript	16660643	16663139	.	-	.	gene_id "ENST00000593812.1_ENSG00000127526.9"; transcript_id "ENST00000593812.1_ENSG00000127526.9";
chr19	/dev/stdin	exon	16660643	16661281	.	-	.	gene_id "ENST00000593812.1_ENSG00000127526.9"; transcript_id "ENST00000593812.1_ENSG00000127526.9"; exon_number "1"; exon_id "ENST00000593812.1_ENSG00000127526.9.1";
chr19	/dev/stdin	CDS	16660646	16661281	.	-	0	gene_id "ENST00000593812.1_ENSG00000127526.9"; transcript_id "ENST00000593812.1_ENSG00000127526.9"; exon_number "1"; exon_id "ENST00000593812.1_ENSG00000127526.9.1";
chr19	/dev/stdin	exon	16662861	16663139	.	-	.	gene_id "ENST00000593812.1_ENSG00000127526.9"; transcript_id "ENST00000593812.1_ENSG00000127526.9"; exon_number "2"; exon_id "ENST00000593812.1_ENSG00000127526.9.2";
chr19	/dev/stdin	CDS	16662861	16663139	.	-	0	gene_id "ENST00000593812.1_ENSG00000127526.9"; transcript_id "ENST00000593812.1_ENSG00000127526.9"; exon_number "2"; exon_id "ENST00000593812.1_ENSG00000127526.9.2";
chr19	/dev/stdin	start_codon	16663137	16663139	.	-	0	gene_id "ENST00000593812.1_ENSG00000127526.9"; transcript_id "ENST00000593812.1_ENSG00000127526.9"; exon_number "2"; exon_id "ENST00000593812.1_ENSG00000127526.9.2";
chr19	/dev/stdin	stop_codon	16660643	16660645	.	-	0	gene_id "ENST00000593812.1_ENSG00000127526.9"; transcript_id "ENST00000593812.1_ENSG00000127526.9"; exon_number "1"; exon_id "ENST00000593812.1_ENSG00000127526.9.1";
chr19	/dev/stdin	transcript	16660643	16682987	.	-	.	gene_id "6faf86b3-e861-4dac-9b23-3842328316c3_ENSG00000127526.9"; transcript_id "6faf86b3-e861-4dac-9b23-3842328316c3_ENSG00000127526.9";
chr19	/dev/stdin	exon	16660643	16661281	.	-	.	gene_id "6faf86b3-e861-4dac-9b23-3842328316c3_ENSG00000127526.9"; transcript_id "6faf86b3-e861-4dac-9b23-3842328316c3_ENSG00000127526.9"; exon_number "1"; exon_id "6faf86b3-e861-4dac-9b23-3842328316c3_ENSG00000127526.9.1";
chr19	/dev/stdin	CDS	16660643	16661281	.	-	2	gene_id "6faf86b3-e861-4dac-9b23-3842328316c3_ENSG00000127526.9"; transcript_id "6faf86b3-e861-4dac-9b23-3842328316c3_ENSG00000127526.9"; exon_number "1"; exon_id "6faf86b3-e861-4dac-9b23-3842328316c3_ENSG00000127526.9.1";
chr19	/dev/stdin	exon	16678843	16678980	.	-	.	gene_id "6faf86b3-e861-4dac-9b23-3842328316c3_ENSG00000127526.9"; transcript_id "6faf86b3-e861-4dac-9b23-3842328316c3_ENSG00000127526.9"; exon_number "2"; exon_id "6faf86b3-e861-4dac-9b23-3842328316c3_ENSG00000127526.9.2";
chr19	/dev/stdin	CDS	16678843	16678980	.	-	2	gene_id "6faf86b3-e861-4dac-9b23-3842328316c3_ENSG00000127526.9"; transcript_id "6faf86b3-e861-4dac-9b23-3842328316c3_ENSG00000127526.9"; exon_number "2"; exon_id "6faf86b3-e861-4dac-9b23-3842328316c3_ENSG00000127526.9.2";
chr19	/dev/stdin	exon	16682323	16682393	.	-	.	gene_id "6faf86b3-e861-4dac-9b23-3842328316c3_ENSG00000127526.9"; transcript_id "6faf86b3-e861-4dac-9b23-3842328316c3_ENSG00000127526.9"; exon_number "3"; exon_id "6faf86b3-e861-4dac-9b23-3842328316c3_ENSG00000127526.9.3";
chr19	/dev/stdin	CDS	16682323	16682393	.	-	1	gene_id "6faf86b3-e861-4dac-9b23-3842328316c3_ENSG00000127526.9"; transcript_id "6faf86b3-e861-4dac-9b23-3842328316c3_ENSG00000127526.9"; exon_number "3"; exon_id "6faf86b3-e861-4dac-9b23-3842328316c3_ENSG00000127526.9.3";
chr19	/dev/stdin	exon	16682755	16682987	.	-	.	gene_id "6faf86b3-e861-4dac-9b23-3842328316c3_ENSG00000127526.9"; transcript_id "6faf86b3-e861-4dac-9b23-3842328316c3_ENSG00000127526.9"; exon_number "4"; exon_id "6faf86b3-e861-4dac-9b23-3842328316c3_ENSG00000127526.9.4";
chr19	/dev/stdin	CDS	16682755	16682987	.	-	0	gene_id "6faf86b3-e861-4dac-9b23-3842328316c3_ENSG00000127526.9"; transcript_id "6faf86b3-e861-4dac-9b23-3842328316c3_ENSG00000127526.9"; exon_number "4"; exon_id "6faf86b3-e861-4dac-9b23-3842328316c3_ENSG00000127526.9.4";
chr19	/dev/stdin	start_codon	16682985	16682987	.	-	0	gene_id "6faf86b3-e861-4dac-9b23-3842328316c3_ENSG00000127526.9"; transcript_id "6faf86b3-e861-4dac-9b23-3842328316c3_ENSG00000127526.9"; exon_number "4"; exon_id "6faf86b3-e861-4dac-9b23-3842328316c3_ENSG00000127526.9.4";
chr19	/dev/stdin	transcript	16663140	16683115	.	-	.	gene_id "ENST00000595753.1_ENSG00000127526.9"; transcript_id "ENST00000595753.1_ENSG00000127526.9";
chr19	/dev/stdin	exon	16663140	16664720	.	-	.	gene_id "ENST00000595753.1_ENSG00000127526.9"; transcript_id "ENST00000595753.1_ENSG00000127526.9"; exon_number "1"; exon_id "ENST00000595753.1_ENSG00000127526.9.1";
chr19	/dev/stdin	CDS	16663143	16664720	.	-	0	gene_id "ENST00000595753.1_ENSG00000127526.9"; transcript_id "ENST00000595753.1_ENSG00000127526.9"; exon_number "1"; exon_id "ENST00000595753.1_ENSG00000127526.9.1";
chr19	/dev/stdin	exon	16665963	16666208	.	-	.	gene_id "ENST00000595753.1_ENSG00000127526.9"; transcript_id "ENST00000595753.1_ENSG00000127526.9"; exon_number "2"; exon_id "ENST00000595753.1_ENSG00000127526.9.2";
chr19	/dev/stdin	CDS	16665963	16666208	.	-	0	gene_id "ENST00000595753.1_ENSG00000127526.9"; transcript_id "ENST00000595753.1_ENSG00000127526.9"; exon_number "2"; exon_id "ENST00000595753.1_ENSG00000127526.9.2";
chr19	/dev/stdin	exon	16677343	16677468	.	-	.	gene_id "ENST00000595753.1_ENSG00000127526.9"; transcript_id "ENST00000595753.1_ENSG00000127526.9"; exon_number "3"; exon_id "ENST00000595753.1_ENSG00000127526.9.3";
chr19	/dev/stdin	CDS	16677343	16677468	.	-	0	gene_id "ENST00000595753.1_ENSG00000127526.9"; transcript_id "ENST00000595753.1_ENSG00000127526.9"; exon_number "3"; exon_id "ENST00000595753.1_ENSG00000127526.9.3";
chr19	/dev/stdin	exon	16678843	16678980	.	-	.	gene_id "ENST00000595753.1_ENSG00000127526.9"; transcript_id "ENST00000595753.1_ENSG00000127526.9"; exon_number "4"; exon_id "ENST00000595753.1_ENSG00000127526.9.4";
chr19	/dev/stdin	CDS	16678843	16678980	.	-	0	gene_id "ENST00000595753.1_ENSG00000127526.9"; transcript_id "ENST00000595753.1_ENSG00000127526.9"; exon_number "4"; exon_id "ENST00000595753.1_ENSG00000127526.9.4";
chr19	/dev/stdin	exon	16682323	16682393	.	-	.	gene_id "ENST00000595753.1_ENSG00000127526.9"; transcript_id "ENST00000595753.1_ENSG00000127526.9"; exon_number "5"; exon_id "ENST00000595753.1_ENSG00000127526.9.5";
chr19	/dev/stdin	CDS	16682323	16682393	.	-	2	gene_id "ENST00000595753.1_ENSG00000127526.9"; transcript_id "ENST00000595753.1_ENSG00000127526.9"; exon_number "5"; exon_id "ENST00000595753.1_ENSG00000127526.9.5";
chr19	/dev/stdin	exon	16682755	16683115	.	-	.	gene_id "ENST00000595753.1_ENSG00000127526.9"; transcript_id "ENST00000595753.1_ENSG00000127526.9"; exon_number "6"; exon_id "ENST00000595753.1_ENSG00000127526.9.6";
chr19	/dev/stdin	CDS	16682755	16683115	.	-	0	gene_id "ENST00000595753.1_ENSG00000127526.9"; transcript_id "ENST00000595753.1_ENSG00000127526.9"; exon_number "6"; exon_id "ENST00000595753.1_ENSG00000127526.9.6";
chr19	/dev/stdin	start_codon	16683113	16683115	.	-	0	gene_id "ENST00000595753.1_ENSG00000127526.9"; transcript_id "ENST00000595753.1_ENSG00000127526.9"; exon_number "6"; exon_id "ENST00000595753.1_ENSG00000127526.9.6";
chr19	/dev/stdin	stop_codon	16663140	16663142	.	-	0	gene_id "ENST00000595753.1_ENSG00000127526.9"; transcript_id "ENST00000595753.1_ENSG00000127526.9"; exon_number "1"; exon_id "ENST00000595753.1_ENSG00000127526.9.1";
chr19	/dev/stdin	transcript	16662571	16682987	.	-	.	gene_id "ENST00000595753.1-2_ENSG00000127526.9"; transcript_id "ENST00000595753.1-2_ENSG00000127526.9";
chr19	/dev/stdin	exon	16662571	16664720	.	-	.	gene_id "ENST00000595753.1-2_ENSG00000127526.9"; transcript_id "ENST00000595753.1-2_ENSG00000127526.9"; exon_number "1"; exon_id "ENST00000595753.1-2_ENSG00000127526.9.1";
chr19	/dev/stdin	CDS	16662574	16664720	.	-	2	gene_id "ENST00000595753.1-2_ENSG00000127526.9"; transcript_id "ENST00000595753.1-2_ENSG00000127526.9"; exon_number "1"; exon_id "ENST00000595753.1-2_ENSG00000127526.9.1";
chr19	/dev/stdin	exon	16665963	16666208	.	-	.	gene_id "ENST00000595753.1-2_ENSG00000127526.9"; transcript_id "ENST00000595753.1-2_ENSG00000127526.9"; exon_number "2"; exon_id "ENST00000595753.1-2_ENSG00000127526.9.2";
chr19	/dev/stdin	CDS	16665963	16666208	.	-	2	gene_id "ENST00000595753.1-2_ENSG00000127526.9"; transcript_id "ENST00000595753.1-2_ENSG00000127526.9"; exon_number "2"; exon_id "ENST00000595753.1-2_ENSG00000127526.9.2";
chr19	/dev/stdin	exon	16677343	16677468	.	-	.	gene_id "ENST00000595753.1-2_ENSG00000127526.9"; transcript_id "ENST00000595753.1-2_ENSG00000127526.9"; exon_number "3"; exon_id "ENST00000595753.1-2_ENSG00000127526.9.3";
chr19	/dev/stdin	CDS	16677343	16677468	.	-	2	gene_id "ENST00000595753.1-2_ENSG00000127526.9"; transcript_id "ENST00000595753.1-2_ENSG00000127526.9"; exon_number "3"; exon_id "ENST00000595753.1-2_ENSG00000127526.9.3";
chr19	/dev/stdin	exon	16678843	16678980	.	-	.	gene_id "ENST00000595753.1-2_ENSG00000127526.9"; transcript_id "ENST00000595753.1-2_ENSG00000127526.9"; exon_number "4"; exon_id "ENST00000595753.1-2_ENSG00000127526.9.4";
chr19	/dev/stdin	CDS	16678843	16678980	.	-	2	gene_id "ENST00000595753.1-2_ENSG00000127526.9"; transcript_id "ENST00000595753.1-2_ENSG00000127526.9"; exon_number "4"; exon_id "ENST00000595753.1-2_ENSG00000127526.9.4";
chr19	/dev/stdin	exon	16682323	16682393	.	-	.	gene_id "ENST00000595753.1-2_ENSG00000127526.9"; transcript_id "ENST00000595753.1-2_ENSG00000127526.9"; exon_number "5"; exon_id "ENST00000595753.1-2_ENSG00000127526.9.5";
chr19	/dev/stdin	CDS	16682323	16682393	.	-	1	gene_id "ENST00000595753.1-2_ENSG00000127526.9"; transcript_id "ENST00000595753.1-2_ENSG00000127526.9"; exon_number "5"; exon_id "ENST00000595753.1-2_ENSG00000127526.9.5";
chr19	/dev/stdin	exon	16682755	16682987	.	-	.	gene_id "ENST00000595753.1-2_ENSG00000127526.9"; transcript_id "ENST00000595753.1-2_ENSG00000127526.9"; exon_number "6"; exon_id "ENST00000595753.1-2_ENSG00000127526.9.6";
chr19	/dev/stdin	CDS	16682755	16682987	.	-	0	gene_id "ENST00000595753.1-2_ENSG00000127526.9"; transcript_id "ENST00000595753.1-2_ENSG00000127526.9"; exon_number "6"; exon_id "ENST00000595753.1-2_ENSG00000127526.9.6";
chr19	/dev/stdin	start_codon	16682985	16682987	.	-	0	gene_id "ENST00000595753.1-2_ENSG00000127526.9"; transcript_id "ENST00000595753.1-2_ENSG00000127526.9"; exon_number "6"; exon_id "ENST00000595753.1-2_ENSG00000127526.9.6";
chr19	/dev/stdin	stop_codon	16662571	16662573	.	-	0	gene_id "ENST00000595753.1-2_ENSG00000127526.9"; transcript_id "ENST00000595753.1-2_ENSG00000127526.9"; exon_number "1"; exon_id "ENST00000595753.1-2_ENSG00000127526.9.1";
chr19	/dev/stdin	transcript	16662991	16683115	.	-	.	gene_id "f7552df6-ea57-498e-9e05-d28652a52cdd_ENSG00000127526.9"; transcript_id "f7552df6-ea57-498e-9e05-d28652a52cdd_ENSG00000127526.9";
chr19	/dev/stdin	exon	16662991	16664720	.	-	.	gene_id "f7552df6-ea57-498e-9e05-d28652a52cdd_ENSG00000127526.9"; transcript_id "f7552df6-ea57-498e-9e05-d28652a52cdd_ENSG00000127526.9"; exon_number "1"; exon_id "f7552df6-ea57-498e-9e05-d28652a52cdd_ENSG00000127526.9.1";
chr19	/dev/stdin	CDS	16662991	16664720	.	-	0	gene_id "f7552df6-ea57-498e-9e05-d28652a52cdd_ENSG00000127526.9"; transcript_id "f7552df6-ea57-498e-9e05-d28652a52cdd_ENSG00000127526.9"; exon_number "1"; exon_id "f7552df6-ea57-498e-9e05-d28652a52cdd_ENSG00000127526.9.1";
chr19	/dev/stdin	exon	16677343	16677468	.	-	.	gene_id "f7552df6-ea57-498e-9e05-d28652a52cdd_ENSG00000127526.9"; transcript_id "f7552df6-ea57-498e-9e05-d28652a52cdd_ENSG00000127526.9"; exon_number "2"; exon_id "f7552df6-ea57-498e-9e05-d28652a52cdd_ENSG00000127526.9.2";
chr19	/dev/stdin	CDS	16677343	16677468	.	-	0	gene_id "f7552df6-ea57-498e-9e05-d28652a52cdd_ENSG00000127526.9"; transcript_id "f7552df6-ea57-498e-9e05-d28652a52cdd_ENSG00000127526.9"; exon_number "2"; exon_id "f7552df6-ea57-498e-9e05-d28652a52cdd_ENSG00000127526.9.2";
chr19	/dev/stdin	exon	16678843	16678980	.	-	.	gene_id "f7552df6-ea57-498e-9e05-d28652a52cdd_ENSG00000127526.9"; transcript_id "f7552df6-ea57-498e-9e05-d28652a52cdd_ENSG00000127526.9"; exon_number "3"; exon_id "f7552df6-ea57-498e-9e05-d28652a52cdd_ENSG00000127526.9.3";
chr19	/dev/stdin	CDS	16678843	16678980	.	-	0	gene_id "f7552df6-ea57-498e-9e05-d28652a52cdd_ENSG00000127526.9"; transcript_id "f7552df6-ea57-498e-9e05-d28652a52cdd_ENSG00000127526.9"; exon_number "3"; exon_id "f7552df6-ea57-498e-9e05-d28652a52cdd_ENSG00000127526.9.3";
chr19	/dev/stdin	exon	16682323	16682393	.	-	.	gene_id "f7552df6-ea57-498e-9e05-d28652a52cdd_ENSG00000127526.9"; transcript_id "f7552df6-ea57-498e-9e05-d28652a52cdd_ENSG00000127526.9"; exon_number "4"; exon_id "f7552df6-ea57-498e-9e05-d28652a52cdd_ENSG00000127526.9.4";
chr19	/dev/stdin	CDS	16682323	16682393	.	-	2	gene_id "f7552df6-ea57-498e-9e05-d28652a52cdd_ENSG00000127526.9"; transcript_id "f7552df6-ea57-498e-9e05-d28652a52cdd_ENSG00000127526.9"; exon_number "4"; exon_id "f7552df6-ea57-498e-9e05-d28652a52cdd_ENSG00000127526.9.4";
chr19	/dev/stdin	exon	16682755	16683115	.	-	.	gene_id "f7552df6-ea57-498e-9e05-d28652a52cdd_ENSG00000127526.9"; transcript_id "f7552df6-ea57-498e-9e05-d28652a52cdd_ENSG00000127526.9"; exon_number "5"; exon_id "f7552df6-ea57-498e-9e05-d28652a52cdd_ENSG00000127526.9.5";
chr19	/dev/stdin	CDS	16682755	16683115	.	-	0	gene_id "f7552df6-ea57-498e-9e05-d28652a52cdd_ENSG00000127526.9"; transcript_id "f7552df6-ea57-498e-9e05-d28652a52cdd_ENSG00000127526.9"; exon_number "5"; exon_id "f7552df6-ea57-498e-9e05-d28652a52cdd_ENSG00000127526.9.5";
chr19	/dev/stdin	start_codon	16683113	16683115	.	-	0	gene_id "f7552df6-ea57-498e-9e05-d28652a52cdd_ENSG00000127526.9"; transcript_id "f7552df6-ea57-498e-9e05-d28652a52cdd_ENSG00000127526.9"; exon_number "5"; exon_id "f7552df6-ea57-498e-9e05-d28652a52cdd_ENSG00000127526.9.5";
chr19	/dev/stdin	transcript	16683452	16689762	.	+	.	gene_id "8707e4d1-c4ab-4c22-af39-a8b91d0ef787_chr19:16683000"; transcript_id "8707e4d1-c4ab-4c22-af39-a8b91d0ef787_chr19:16683000";
chr19	/dev/stdin	exon	16683452	16683619	.	+	.	gene_id "8707e4d1-c4ab-4c22-af39-a8b91d0ef787_chr19:16683000"; transcript_id "8707e4d1-c4ab-4c22-af39-a8b91d0ef787_chr19:16683000"; exon_number "1"; exon_id "8707e4d1-c4ab-4c22-af39-a8b91d0ef787_chr19:16683000.1";
chr19	/dev/stdin	CDS	16683452	16683619	.	+	0	gene_id "8707e4d1-c4ab-4c22-af39-a8b91d0ef787_chr19:16683000"; transcript_id "8707e4d1-c4ab-4c22-af39-a8b91d0ef787_chr19:16683000"; exon_number "1"; exon_id "8707e4d1-c4ab-4c22-af39-a8b91d0ef787_chr19:16683000.1";
chr19	/dev/stdin	exon	16688977	16689084	.	+	.	gene_id "8707e4d1-c4ab-4c22-af39-a8b91d0ef787_chr19:16683000"; transcript_id "8707e4d1-c4ab-4c22-af39-a8b91d0ef787_chr19:16683000"; exon_number "2"; exon_id "8707e4d1-c4ab-4c22-af39-a8b91d0ef787_chr19:16683000.2";
chr19	/dev/stdin	CDS	16688977	16689084	.	+	0	gene_id "8707e4d1-c4ab-4c22-af39-a8b91d0ef787_chr19:16683000"; transcript_id "8707e4d1-c4ab-4c22-af39-a8b91d0ef787_chr19:16683000"; exon_number "2"; exon_id "8707e4d1-c4ab-4c22-af39-a8b91d0ef787_chr19:16683000.2";
chr19	/dev/stdin	exon	16689169	16689762	.	+	.	gene_id "8707e4d1-c4ab-4c22-af39-a8b91d0ef787_chr19:16683000"; transcript_id "8707e4d1-c4ab-4c22-af39-a8b91d0ef787_chr19:16683000"; exon_number "3"; exon_id "8707e4d1-c4ab-4c22-af39-a8b91d0ef787_chr19:16683000.3";
chr19	/dev/stdin	CDS	16689169	16689759	.	+	0	gene_id "8707e4d1-c4ab-4c22-af39-a8b91d0ef787_chr19:16683000"; transcript_id "8707e4d1-c4ab-4c22-af39-a8b91d0ef787_chr19:16683000"; exon_number "3"; exon_id "8707e4d1-c4ab-4c22-af39-a8b91d0ef787_chr19:16683000.3";
chr19	/dev/stdin	start_codon	16683452	16683454	.	+	0	gene_id "8707e4d1-c4ab-4c22-af39-a8b91d0ef787_chr19:16683000"; transcript_id "8707e4d1-c4ab-4c22-af39-a8b91d0ef787_chr19:16683000"; exon_number "1"; exon_id "8707e4d1-c4ab-4c22-af39-a8b91d0ef787_chr19:16683000.1";
chr19	/dev/stdin	stop_codon	16689760	16689762	.	+	0	gene_id "8707e4d1-c4ab-4c22-af39-a8b91d0ef787_chr19:16683000"; transcript_id "8707e4d1-c4ab-4c22-af39-a8b91d0ef787_chr19:16683000"; exon_number "3"; exon_id "8707e4d1-c4ab-4c22-af39-a8b91d0ef787_chr19:16683000.3";
chr19	/dev/stdin	transcript	16741555	16770943	.	-	.	gene_id "ENST00000597781.1_ENSG00000214046.4"; transcript_id "ENST00000597781.1_ENSG00000214046.4";
chr19	/dev/stdin	exon	16741555	16742535	.	-	.	gene_id "ENST00000597781.1_ENSG00000214046.4"; transcript_id "ENST00000597781.1_ENSG00000214046.4"; exon_number "1"; exon_id "ENST00000597781.1_ENSG00000214046.4.1";
chr19	/dev/stdin	CDS	16741555	16742535	.	-	2	gene_id "ENST00000597781.1_ENSG00000214046.4"; transcript_id "ENST00000597781.1_ENSG00000214046.4"; exon_number "1"; exon_id "ENST00000597781.1_ENSG00000214046.4.1";
chr19	/dev/stdin	exon	16757931	16758072	.	-	.	gene_id "ENST00000597781.1_ENSG00000214046.4"; transcript_id "ENST00000597781.1_ENSG00000214046.4"; exon_number "2"; exon_id "ENST00000597781.1_ENSG00000214046.4.2";
chr19	/dev/stdin	CDS	16757931	16758072	.	-	0	gene_id "ENST00000597781.1_ENSG00000214046.4"; transcript_id "ENST00000597781.1_ENSG00000214046.4"; exon_number "2"; exon_id "ENST00000597781.1_ENSG00000214046.4.2";
chr19	/dev/stdin	exon	16764846	16764936	.	-	.	gene_id "ENST00000597781.1_ENSG00000214046.4"; transcript_id "ENST00000597781.1_ENSG00000214046.4"; exon_number "3"; exon_id "ENST00000597781.1_ENSG00000214046.4.3";
chr19	/dev/stdin	CDS	16764846	16764936	.	-	1	gene_id "ENST00000597781.1_ENSG00000214046.4"; transcript_id "ENST00000597781.1_ENSG00000214046.4"; exon_number "3"; exon_id "ENST00000597781.1_ENSG00000214046.4.3";
chr19	/dev/stdin	exon	16770206	16770258	.	-	.	gene_id "ENST00000597781.1_ENSG00000214046.4"; transcript_id "ENST00000597781.1_ENSG00000214046.4"; exon_number "4"; exon_id "ENST00000597781.1_ENSG00000214046.4.4";
chr19	/dev/stdin	CDS	16770206	16770258	.	-	0	gene_id "ENST00000597781.1_ENSG00000214046.4"; transcript_id "ENST00000597781.1_ENSG00000214046.4"; exon_number "4"; exon_id "ENST00000597781.1_ENSG00000214046.4.4";
chr19	/dev/stdin	exon	16770770	16770811	.	-	.	gene_id "ENST00000597781.1_ENSG00000214046.4"; transcript_id "ENST00000597781.1_ENSG00000214046.4"; exon_number "5"; exon_id "ENST00000597781.1_ENSG00000214046.4.5";
chr19	/dev/stdin	CDS	16770770	16770811	.	-	0	gene_id "ENST00000597781.1_ENSG00000214046.4"; transcript_id "ENST00000597781.1_ENSG00000214046.4"; exon_number "5"; exon_id "ENST00000597781.1_ENSG00000214046.4.5";
chr19	/dev/stdin	exon	16770896	16770943	.	-	.	gene_id "ENST00000597781.1_ENSG00000214046.4"; transcript_id "ENST00000597781.1_ENSG00000214046.4"; exon_number "6"; exon_id "ENST00000597781.1_ENSG00000214046.4.6";
chr19	/dev/stdin	CDS	16770896	16770943	.	-	0	gene_id "ENST00000597781.1_ENSG00000214046.4"; transcript_id "ENST00000597781.1_ENSG00000214046.4"; exon_number "6"; exon_id "ENST00000597781.1_ENSG00000214046.4.6";
chr19	/dev/stdin	start_codon	16770941	16770943	.	-	0	gene_id "ENST00000597781.1_ENSG00000214046.4"; transcript_id "ENST00000597781.1_ENSG00000214046.4"; exon_number "6"; exon_id "ENST00000597781.1_ENSG00000214046.4.6";
chr19	/dev/stdin	transcript	16741555	16770943	.	-	.	gene_id "c4fa278d-46e6-442f-a21a-aa26f8517411_ENSG00000214046.4"; transcript_id "c4fa278d-46e6-442f-a21a-aa26f8517411_ENSG00000214046.4";
chr19	/dev/stdin	exon	16741555	16742535	.	-	.	gene_id "c4fa278d-46e6-442f-a21a-aa26f8517411_ENSG00000214046.4"; transcript_id "c4fa278d-46e6-442f-a21a-aa26f8517411_ENSG00000214046.4"; exon_number "1"; exon_id "c4fa278d-46e6-442f-a21a-aa26f8517411_ENSG00000214046.4.1";
chr19	/dev/stdin	CDS	16741555	16742535	.	-	1	gene_id "c4fa278d-46e6-442f-a21a-aa26f8517411_ENSG00000214046.4"; transcript_id "c4fa278d-46e6-442f-a21a-aa26f8517411_ENSG00000214046.4"; exon_number "1"; exon_id "c4fa278d-46e6-442f-a21a-aa26f8517411_ENSG00000214046.4.1";
chr19	/dev/stdin	exon	16757931	16758072	.	-	.	gene_id "c4fa278d-46e6-442f-a21a-aa26f8517411_ENSG00000214046.4"; transcript_id "c4fa278d-46e6-442f-a21a-aa26f8517411_ENSG00000214046.4"; exon_number "2"; exon_id "c4fa278d-46e6-442f-a21a-aa26f8517411_ENSG00000214046.4.2";
chr19	/dev/stdin	CDS	16757931	16758072	.	-	2	gene_id "c4fa278d-46e6-442f-a21a-aa26f8517411_ENSG00000214046.4"; transcript_id "c4fa278d-46e6-442f-a21a-aa26f8517411_ENSG00000214046.4"; exon_number "2"; exon_id "c4fa278d-46e6-442f-a21a-aa26f8517411_ENSG00000214046.4.2";
chr19	/dev/stdin	exon	16764848	16764936	.	-	.	gene_id "c4fa278d-46e6-442f-a21a-aa26f8517411_ENSG00000214046.4"; transcript_id "c4fa278d-46e6-442f-a21a-aa26f8517411_ENSG00000214046.4"; exon_number "3"; exon_id "c4fa278d-46e6-442f-a21a-aa26f8517411_ENSG00000214046.4.3";
chr19	/dev/stdin	CDS	16764848	16764936	.	-	1	gene_id "c4fa278d-46e6-442f-a21a-aa26f8517411_ENSG00000214046.4"; transcript_id "c4fa278d-46e6-442f-a21a-aa26f8517411_ENSG00000214046.4"; exon_number "3"; exon_id "c4fa278d-46e6-442f-a21a-aa26f8517411_ENSG00000214046.4.3";
chr19	/dev/stdin	exon	16770206	16770258	.	-	.	gene_id "c4fa278d-46e6-442f-a21a-aa26f8517411_ENSG00000214046.4"; transcript_id "c4fa278d-46e6-442f-a21a-aa26f8517411_ENSG00000214046.4"; exon_number "4"; exon_id "c4fa278d-46e6-442f-a21a-aa26f8517411_ENSG00000214046.4.4";
chr19	/dev/stdin	CDS	16770206	16770258	.	-	0	gene_id "c4fa278d-46e6-442f-a21a-aa26f8517411_ENSG00000214046.4"; transcript_id "c4fa278d-46e6-442f-a21a-aa26f8517411_ENSG00000214046.4"; exon_number "4"; exon_id "c4fa278d-46e6-442f-a21a-aa26f8517411_ENSG00000214046.4.4";
chr19	/dev/stdin	exon	16770770	16770811	.	-	.	gene_id "c4fa278d-46e6-442f-a21a-aa26f8517411_ENSG00000214046.4"; transcript_id "c4fa278d-46e6-442f-a21a-aa26f8517411_ENSG00000214046.4"; exon_number "5"; exon_id "c4fa278d-46e6-442f-a21a-aa26f8517411_ENSG00000214046.4.5";
chr19	/dev/stdin	CDS	16770770	16770811	.	-	0	gene_id "c4fa278d-46e6-442f-a21a-aa26f8517411_ENSG00000214046.4"; transcript_id "c4fa278d-46e6-442f-a21a-aa26f8517411_ENSG00000214046.4"; exon_number "5"; exon_id "c4fa278d-46e6-442f-a21a-aa26f8517411_ENSG00000214046.4.5";
chr19	/dev/stdin	exon	16770896	16770943	.	-	.	gene_id "c4fa278d-46e6-442f-a21a-aa26f8517411_ENSG00000214046.4"; transcript_id "c4fa278d-46e6-442f-a21a-aa26f8517411_ENSG00000214046.4"; exon_number "6"; exon_id "c4fa278d-46e6-442f-a21a-aa26f8517411_ENSG00000214046.4.6";
chr19	/dev/stdin	CDS	16770896	16770943	.	-	0	gene_id "c4fa278d-46e6-442f-a21a-aa26f8517411_ENSG00000214046.4"; transcript_id "c4fa278d-46e6-442f-a21a-aa26f8517411_ENSG00000214046.4"; exon_number "6"; exon_id "c4fa278d-46e6-442f-a21a-aa26f8517411_ENSG00000214046.4.6";
chr19	/dev/stdin	start_codon	16770941	16770943	.	-	0	gene_id "c4fa278d-46e6-442f-a21a-aa26f8517411_ENSG00000214046.4"; transcript_id "c4fa278d-46e6-442f-a21a-aa26f8517411_ENSG00000214046.4"; exon_number "6"; exon_id "c4fa278d-46e6-442f-a21a-aa26f8517411_ENSG00000214046.4.6";
chr19	/dev/stdin	transcript	16741555	16770943	.	-	.	gene_id "ENST00000465250.2_ENSG00000214046.4"; transcript_id "ENST00000465250.2_ENSG00000214046.4";
chr19	/dev/stdin	exon	16741555	16742535	.	-	.	gene_id "ENST00000465250.2_ENSG00000214046.4"; transcript_id "ENST00000465250.2_ENSG00000214046.4"; exon_number "1"; exon_id "ENST00000465250.2_ENSG00000214046.4.1";
chr19	/dev/stdin	CDS	16741558	16742535	.	-	0	gene_id "ENST00000465250.2_ENSG00000214046.4"; transcript_id "ENST00000465250.2_ENSG00000214046.4"; exon_number "1"; exon_id "ENST00000465250.2_ENSG00000214046.4.1";
chr19	/dev/stdin	exon	16757907	16758072	.	-	.	gene_id "ENST00000465250.2_ENSG00000214046.4"; transcript_id "ENST00000465250.2_ENSG00000214046.4"; exon_number "2"; exon_id "ENST00000465250.2_ENSG00000214046.4.2";
chr19	/dev/stdin	CDS	16757907	16758072	.	-	1	gene_id "ENST00000465250.2_ENSG00000214046.4"; transcript_id "ENST00000465250.2_ENSG00000214046.4"; exon_number "2"; exon_id "ENST00000465250.2_ENSG00000214046.4.2";
chr19	/dev/stdin	exon	16770206	16770258	.	-	.	gene_id "ENST00000465250.2_ENSG00000214046.4"; transcript_id "ENST00000465250.2_ENSG00000214046.4"; exon_number "3"; exon_id "ENST00000465250.2_ENSG00000214046.4.3";
chr19	/dev/stdin	CDS	16770206	16770258	.	-	0	gene_id "ENST00000465250.2_ENSG00000214046.4"; transcript_id "ENST00000465250.2_ENSG00000214046.4"; exon_number "3"; exon_id "ENST00000465250.2_ENSG00000214046.4.3";
chr19	/dev/stdin	exon	16770770	16770811	.	-	.	gene_id "ENST00000465250.2_ENSG00000214046.4"; transcript_id "ENST00000465250.2_ENSG00000214046.4"; exon_number "4"; exon_id "ENST00000465250.2_ENSG00000214046.4.4";
chr19	/dev/stdin	CDS	16770770	16770811	.	-	0	gene_id "ENST00000465250.2_ENSG00000214046.4"; transcript_id "ENST00000465250.2_ENSG00000214046.4"; exon_number "4"; exon_id "ENST00000465250.2_ENSG00000214046.4.4";
chr19	/dev/stdin	exon	16770896	16770943	.	-	.	gene_id "ENST00000465250.2_ENSG00000214046.4"; transcript_id "ENST00000465250.2_ENSG00000214046.4"; exon_number "5"; exon_id "ENST00000465250.2_ENSG00000214046.4.5";
chr19	/dev/stdin	CDS	16770896	16770943	.	-	0	gene_id "ENST00000465250.2_ENSG00000214046.4"; transcript_id "ENST00000465250.2_ENSG00000214046.4"; exon_number "5"; exon_id "ENST00000465250.2_ENSG00000214046.4.5";
chr19	/dev/stdin	start_codon	16770941	16770943	.	-	0	gene_id "ENST00000465250.2_ENSG00000214046.4"; transcript_id "ENST00000465250.2_ENSG00000214046.4"; exon_number "5"; exon_id "ENST00000465250.2_ENSG00000214046.4.5";
chr19	/dev/stdin	stop_codon	16741555	16741557	.	-	0	gene_id "ENST00000465250.2_ENSG00000214046.4"; transcript_id "ENST00000465250.2_ENSG00000214046.4"; exon_number "1"; exon_id "ENST00000465250.2_ENSG00000214046.4.1";
chr19	/dev/stdin	transcript	16741555	16770943	.	-	.	gene_id "ENST00000481671.2_ENSG00000214046.4"; transcript_id "ENST00000481671.2_ENSG00000214046.4";
chr19	/dev/stdin	exon	16741555	16742535	.	-	.	gene_id "ENST00000481671.2_ENSG00000214046.4"; transcript_id "ENST00000481671.2_ENSG00000214046.4"; exon_number "1"; exon_id "ENST00000481671.2_ENSG00000214046.4.1";
chr19	/dev/stdin	CDS	16741555	16742535	.	-	2	gene_id "ENST00000481671.2_ENSG00000214046.4"; transcript_id "ENST00000481671.2_ENSG00000214046.4"; exon_number "1"; exon_id "ENST00000481671.2_ENSG00000214046.4.1";
chr19	/dev/stdin	exon	16757907	16758072	.	-	.	gene_id "ENST00000481671.2_ENSG00000214046.4"; transcript_id "ENST00000481671.2_ENSG00000214046.4"; exon_number "2"; exon_id "ENST00000481671.2_ENSG00000214046.4.2";
chr19	/dev/stdin	CDS	16757907	16758072	.	-	0	gene_id "ENST00000481671.2_ENSG00000214046.4"; transcript_id "ENST00000481671.2_ENSG00000214046.4"; exon_number "2"; exon_id "ENST00000481671.2_ENSG00000214046.4.2";
chr19	/dev/stdin	exon	16764846	16764936	.	-	.	gene_id "ENST00000481671.2_ENSG00000214046.4"; transcript_id "ENST00000481671.2_ENSG00000214046.4"; exon_number "3"; exon_id "ENST00000481671.2_ENSG00000214046.4.3";
chr19	/dev/stdin	CDS	16764846	16764936	.	-	1	gene_id "ENST00000481671.2_ENSG00000214046.4"; transcript_id "ENST00000481671.2_ENSG00000214046.4"; exon_number "3"; exon_id "ENST00000481671.2_ENSG00000214046.4.3";
chr19	/dev/stdin	exon	16770206	16770258	.	-	.	gene_id "ENST00000481671.2_ENSG00000214046.4"; transcript_id "ENST00000481671.2_ENSG00000214046.4"; exon_number "4"; exon_id "ENST00000481671.2_ENSG00000214046.4.4";
chr19	/dev/stdin	CDS	16770206	16770258	.	-	0	gene_id "ENST00000481671.2_ENSG00000214046.4"; transcript_id "ENST00000481671.2_ENSG00000214046.4"; exon_number "4"; exon_id "ENST00000481671.2_ENSG00000214046.4.4";
chr19	/dev/stdin	exon	16770770	16770811	.	-	.	gene_id "ENST00000481671.2_ENSG00000214046.4"; transcript_id "ENST00000481671.2_ENSG00000214046.4"; exon_number "5"; exon_id "ENST00000481671.2_ENSG00000214046.4.5";
chr19	/dev/stdin	CDS	16770770	16770811	.	-	0	gene_id "ENST00000481671.2_ENSG00000214046.4"; transcript_id "ENST00000481671.2_ENSG00000214046.4"; exon_number "5"; exon_id "ENST00000481671.2_ENSG00000214046.4.5";
chr19	/dev/stdin	exon	16770896	16770943	.	-	.	gene_id "ENST00000481671.2_ENSG00000214046.4"; transcript_id "ENST00000481671.2_ENSG00000214046.4"; exon_number "6"; exon_id "ENST00000481671.2_ENSG00000214046.4.6";
chr19	/dev/stdin	CDS	16770896	16770943	.	-	0	gene_id "ENST00000481671.2_ENSG00000214046.4"; transcript_id "ENST00000481671.2_ENSG00000214046.4"; exon_number "6"; exon_id "ENST00000481671.2_ENSG00000214046.4.6";
chr19	/dev/stdin	start_codon	16770941	16770943	.	-	0	gene_id "ENST00000481671.2_ENSG00000214046.4"; transcript_id "ENST00000481671.2_ENSG00000214046.4"; exon_number "6"; exon_id "ENST00000481671.2_ENSG00000214046.4.6";
chr19	/dev/stdin	transcript	16756960	16770943	.	-	.	gene_id "ENST00000487416.2_ENSG00000214046.4"; transcript_id "ENST00000487416.2_ENSG00000214046.4";
chr19	/dev/stdin	exon	16756960	16758072	.	-	.	gene_id "ENST00000487416.2_ENSG00000214046.4"; transcript_id "ENST00000487416.2_ENSG00000214046.4"; exon_number "1"; exon_id "ENST00000487416.2_ENSG00000214046.4.1";
chr19	/dev/stdin	CDS	16756963	16758072	.	-	0	gene_id "ENST00000487416.2_ENSG00000214046.4"; transcript_id "ENST00000487416.2_ENSG00000214046.4"; exon_number "1"; exon_id "ENST00000487416.2_ENSG00000214046.4.1";
chr19	/dev/stdin	exon	16764846	16764936	.	-	.	gene_id "ENST00000487416.2_ENSG00000214046.4"; transcript_id "ENST00000487416.2_ENSG00000214046.4"; exon_number "2"; exon_id "ENST00000487416.2_ENSG00000214046.4.2";
chr19	/dev/stdin	CDS	16764846	16764936	.	-	1	gene_id "ENST00000487416.2_ENSG00000214046.4"; transcript_id "ENST00000487416.2_ENSG00000214046.4"; exon_number "2"; exon_id "ENST00000487416.2_ENSG00000214046.4.2";
chr19	/dev/stdin	exon	16770206	16770258	.	-	.	gene_id "ENST00000487416.2_ENSG00000214046.4"; transcript_id "ENST00000487416.2_ENSG00000214046.4"; exon_number "3"; exon_id "ENST00000487416.2_ENSG00000214046.4.3";
chr19	/dev/stdin	CDS	16770206	16770258	.	-	0	gene_id "ENST00000487416.2_ENSG00000214046.4"; transcript_id "ENST00000487416.2_ENSG00000214046.4"; exon_number "3"; exon_id "ENST00000487416.2_ENSG00000214046.4.3";
chr19	/dev/stdin	exon	16770770	16770811	.	-	.	gene_id "ENST00000487416.2_ENSG00000214046.4"; transcript_id "ENST00000487416.2_ENSG00000214046.4"; exon_number "4"; exon_id "ENST00000487416.2_ENSG00000214046.4.4";
chr19	/dev/stdin	CDS	16770770	16770811	.	-	0	gene_id "ENST00000487416.2_ENSG00000214046.4"; transcript_id "ENST00000487416.2_ENSG00000214046.4"; exon_number "4"; exon_id "ENST00000487416.2_ENSG00000214046.4.4";
chr19	/dev/stdin	exon	16770896	16770943	.	-	.	gene_id "ENST00000487416.2_ENSG00000214046.4"; transcript_id "ENST00000487416.2_ENSG00000214046.4"; exon_number "5"; exon_id "ENST00000487416.2_ENSG00000214046.4.5";
chr19	/dev/stdin	CDS	16770896	16770943	.	-	0	gene_id "ENST00000487416.2_ENSG00000214046.4"; transcript_id "ENST00000487416.2_ENSG00000214046.4"; exon_number "5"; exon_id "ENST00000487416.2_ENSG00000214046.4.5";
chr19	/dev/stdin	start_codon	16770941	16770943	.	-	0	gene_id "ENST00000487416.2_ENSG00000214046.4"; transcript_id "ENST00000487416.2_ENSG00000214046.4"; exon_number "5"; exon_id "ENST00000487416.2_ENSG00000214046.4.5";
chr19	/dev/stdin	stop_codon	16756960	16756962	.	-	0	gene_id "ENST00000487416.2_ENSG00000214046.4"; transcript_id "ENST00000487416.2_ENSG00000214046.4"; exon_number "1"; exon_id "ENST00000487416.2_ENSG00000214046.4.1";
chr19	/dev/stdin	transcript	16757400	16770943	.	-	.	gene_id "ENST00000487416.2-1_ENSG00000214046.4"; transcript_id "ENST00000487416.2-1_ENSG00000214046.4";
chr19	/dev/stdin	exon	16757400	16758072	.	-	.	gene_id "ENST00000487416.2-1_ENSG00000214046.4"; transcript_id "ENST00000487416.2-1_ENSG00000214046.4"; exon_number "1"; exon_id "ENST00000487416.2-1_ENSG00000214046.4.1";
chr19	/dev/stdin	CDS	16757400	16758072	.	-	0	gene_id "ENST00000487416.2-1_ENSG00000214046.4"; transcript_id "ENST00000487416.2-1_ENSG00000214046.4"; exon_number "1"; exon_id "ENST00000487416.2-1_ENSG00000214046.4.1";
chr19	/dev/stdin	exon	16764846	16764936	.	-	.	gene_id "ENST00000487416.2-1_ENSG00000214046.4"; transcript_id "ENST00000487416.2-1_ENSG00000214046.4"; exon_number "2"; exon_id "ENST00000487416.2-1_ENSG00000214046.4.2";
chr19	/dev/stdin	CDS	16764846	16764936	.	-	1	gene_id "ENST00000487416.2-1_ENSG00000214046.4"; transcript_id "ENST00000487416.2-1_ENSG00000214046.4"; exon_number "2"; exon_id "ENST00000487416.2-1_ENSG00000214046.4.2";
chr19	/dev/stdin	exon	16770206	16770258	.	-	.	gene_id "ENST00000487416.2-1_ENSG00000214046.4"; transcript_id "ENST00000487416.2-1_ENSG00000214046.4"; exon_number "3"; exon_id "ENST00000487416.2-1_ENSG00000214046.4.3";
chr19	/dev/stdin	CDS	16770206	16770258	.	-	0	gene_id "ENST00000487416.2-1_ENSG00000214046.4"; transcript_id "ENST00000487416.2-1_ENSG00000214046.4"; exon_number "3"; exon_id "ENST00000487416.2-1_ENSG00000214046.4.3";
chr19	/dev/stdin	exon	16770770	16770811	.	-	.	gene_id "ENST00000487416.2-1_ENSG00000214046.4"; transcript_id "ENST00000487416.2-1_ENSG00000214046.4"; exon_number "4"; exon_id "ENST00000487416.2-1_ENSG00000214046.4.4";
chr19	/dev/stdin	CDS	16770770	16770811	.	-	0	gene_id "ENST00000487416.2-1_ENSG00000214046.4"; transcript_id "ENST00000487416.2-1_ENSG00000214046.4"; exon_number "4"; exon_id "ENST00000487416.2-1_ENSG00000214046.4.4";
chr19	/dev/stdin	exon	16770896	16770943	.	-	.	gene_id "ENST00000487416.2-1_ENSG00000214046.4"; transcript_id "ENST00000487416.2-1_ENSG00000214046.4"; exon_number "5"; exon_id "ENST00000487416.2-1_ENSG00000214046.4.5";
chr19	/dev/stdin	CDS	16770896	16770943	.	-	0	gene_id "ENST00000487416.2-1_ENSG00000214046.4"; transcript_id "ENST00000487416.2-1_ENSG00000214046.4"; exon_number "5"; exon_id "ENST00000487416.2-1_ENSG00000214046.4.5";
chr19	/dev/stdin	start_codon	16770941	16770943	.	-	0	gene_id "ENST00000487416.2-1_ENSG00000214046.4"; transcript_id "ENST00000487416.2-1_ENSG00000214046.4"; exon_number "5"; exon_id "ENST00000487416.2-1_ENSG00000214046.4.5";
chr19	/dev/stdin	transcript	16756960	16770943	.	-	.	gene_id "ENST00000593404.1-1_ENSG00000214046.4"; transcript_id "ENST00000593404.1-1_ENSG00000214046.4";
chr19	/dev/stdin	exon	16756960	16757611	.	-	.	gene_id "ENST00000593404.1-1_ENSG00000214046.4"; transcript_id "ENST00000593404.1-1_ENSG00000214046.4"; exon_number "1"; exon_id "ENST00000593404.1-1_ENSG00000214046.4.1";
chr19	/dev/stdin	CDS	16756960	16757611	.	-	2	gene_id "ENST00000593404.1-1_ENSG00000214046.4"; transcript_id "ENST00000593404.1-1_ENSG00000214046.4"; exon_number "1"; exon_id "ENST00000593404.1-1_ENSG00000214046.4.1";
chr19	/dev/stdin	exon	16757907	16758072	.	-	.	gene_id "ENST00000593404.1-1_ENSG00000214046.4"; transcript_id "ENST00000593404.1-1_ENSG00000214046.4"; exon_number "2"; exon_id "ENST00000593404.1-1_ENSG00000214046.4.2";
chr19	/dev/stdin	CDS	16757907	16758072	.	-	0	gene_id "ENST00000593404.1-1_ENSG00000214046.4"; transcript_id "ENST00000593404.1-1_ENSG00000214046.4"; exon_number "2"; exon_id "ENST00000593404.1-1_ENSG00000214046.4.2";
chr19	/dev/stdin	exon	16764846	16764936	.	-	.	gene_id "ENST00000593404.1-1_ENSG00000214046.4"; transcript_id "ENST00000593404.1-1_ENSG00000214046.4"; exon_number "3"; exon_id "ENST00000593404.1-1_ENSG00000214046.4.3";
chr19	/dev/stdin	CDS	16764846	16764936	.	-	1	gene_id "ENST00000593404.1-1_ENSG00000214046.4"; transcript_id "ENST00000593404.1-1_ENSG00000214046.4"; exon_number "3"; exon_id "ENST00000593404.1-1_ENSG00000214046.4.3";
chr19	/dev/stdin	exon	16770206	16770258	.	-	.	gene_id "ENST00000593404.1-1_ENSG00000214046.4"; transcript_id "ENST00000593404.1-1_ENSG00000214046.4"; exon_number "4"; exon_id "ENST00000593404.1-1_ENSG00000214046.4.4";
chr19	/dev/stdin	CDS	16770206	16770258	.	-	0	gene_id "ENST00000593404.1-1_ENSG00000214046.4"; transcript_id "ENST00000593404.1-1_ENSG00000214046.4"; exon_number "4"; exon_id "ENST00000593404.1-1_ENSG00000214046.4.4";
chr19	/dev/stdin	exon	16770770	16770811	.	-	.	gene_id "ENST00000593404.1-1_ENSG00000214046.4"; transcript_id "ENST00000593404.1-1_ENSG00000214046.4"; exon_number "5"; exon_id "ENST00000593404.1-1_ENSG00000214046.4.5";
chr19	/dev/stdin	CDS	16770770	16770811	.	-	0	gene_id "ENST00000593404.1-1_ENSG00000214046.4"; transcript_id "ENST00000593404.1-1_ENSG00000214046.4"; exon_number "5"; exon_id "ENST00000593404.1-1_ENSG00000214046.4.5";
chr19	/dev/stdin	exon	16770896	16770943	.	-	.	gene_id "ENST00000593404.1-1_ENSG00000214046.4"; transcript_id "ENST00000593404.1-1_ENSG00000214046.4"; exon_number "6"; exon_id "ENST00000593404.1-1_ENSG00000214046.4.6";
chr19	/dev/stdin	CDS	16770896	16770943	.	-	0	gene_id "ENST00000593404.1-1_ENSG00000214046.4"; transcript_id "ENST00000593404.1-1_ENSG00000214046.4"; exon_number "6"; exon_id "ENST00000593404.1-1_ENSG00000214046.4.6";
chr19	/dev/stdin	start_codon	16770941	16770943	.	-	0	gene_id "ENST00000593404.1-1_ENSG00000214046.4"; transcript_id "ENST00000593404.1-1_ENSG00000214046.4"; exon_number "6"; exon_id "ENST00000593404.1-1_ENSG00000214046.4.6";
chr19	/dev/stdin	transcript	16756960	16770943	.	-	.	gene_id "ENST00000602194.1-1_ENSG00000214046.4"; transcript_id "ENST00000602194.1-1_ENSG00000214046.4";
chr19	/dev/stdin	exon	16756960	16757611	.	-	.	gene_id "ENST00000602194.1-1_ENSG00000214046.4"; transcript_id "ENST00000602194.1-1_ENSG00000214046.4"; exon_number "1"; exon_id "ENST00000602194.1-1_ENSG00000214046.4.1";
chr19	/dev/stdin	CDS	16756960	16757611	.	-	0	gene_id "ENST00000602194.1-1_ENSG00000214046.4"; transcript_id "ENST00000602194.1-1_ENSG00000214046.4"; exon_number "1"; exon_id "ENST00000602194.1-1_ENSG00000214046.4.1";
chr19	/dev/stdin	exon	16757907	16758072	.	-	.	gene_id "ENST00000602194.1-1_ENSG00000214046.4"; transcript_id "ENST00000602194.1-1_ENSG00000214046.4"; exon_number "2"; exon_id "ENST00000602194.1-1_ENSG00000214046.4.2";
chr19	/dev/stdin	CDS	16757907	16758072	.	-	1	gene_id "ENST00000602194.1-1_ENSG00000214046.4"; transcript_id "ENST00000602194.1-1_ENSG00000214046.4"; exon_number "2"; exon_id "ENST00000602194.1-1_ENSG00000214046.4.2";
chr19	/dev/stdin	exon	16770206	16770258	.	-	.	gene_id "ENST00000602194.1-1_ENSG00000214046.4"; transcript_id "ENST00000602194.1-1_ENSG00000214046.4"; exon_number "3"; exon_id "ENST00000602194.1-1_ENSG00000214046.4.3";
chr19	/dev/stdin	CDS	16770206	16770258	.	-	0	gene_id "ENST00000602194.1-1_ENSG00000214046.4"; transcript_id "ENST00000602194.1-1_ENSG00000214046.4"; exon_number "3"; exon_id "ENST00000602194.1-1_ENSG00000214046.4.3";
chr19	/dev/stdin	exon	16770770	16770811	.	-	.	gene_id "ENST00000602194.1-1_ENSG00000214046.4"; transcript_id "ENST00000602194.1-1_ENSG00000214046.4"; exon_number "4"; exon_id "ENST00000602194.1-1_ENSG00000214046.4.4";
chr19	/dev/stdin	CDS	16770770	16770811	.	-	0	gene_id "ENST00000602194.1-1_ENSG00000214046.4"; transcript_id "ENST00000602194.1-1_ENSG00000214046.4"; exon_number "4"; exon_id "ENST00000602194.1-1_ENSG00000214046.4.4";
chr19	/dev/stdin	exon	16770896	16770943	.	-	.	gene_id "ENST00000602194.1-1_ENSG00000214046.4"; transcript_id "ENST00000602194.1-1_ENSG00000214046.4"; exon_number "5"; exon_id "ENST00000602194.1-1_ENSG00000214046.4.5";
chr19	/dev/stdin	CDS	16770896	16770943	.	-	0	gene_id "ENST00000602194.1-1_ENSG00000214046.4"; transcript_id "ENST00000602194.1-1_ENSG00000214046.4"; exon_number "5"; exon_id "ENST00000602194.1-1_ENSG00000214046.4.5";
chr19	/dev/stdin	start_codon	16770941	16770943	.	-	0	gene_id "ENST00000602194.1-1_ENSG00000214046.4"; transcript_id "ENST00000602194.1-1_ENSG00000214046.4"; exon_number "5"; exon_id "ENST00000602194.1-1_ENSG00000214046.4.5";
chr19	/dev/stdin	transcript	16756960	16770943	.	-	.	gene_id "ENST00000597711.1-1_ENSG00000214046.4"; transcript_id "ENST00000597711.1-1_ENSG00000214046.4";
chr19	/dev/stdin	exon	16756960	16758072	.	-	.	gene_id "ENST00000597711.1-1_ENSG00000214046.4"; transcript_id "ENST00000597711.1-1_ENSG00000214046.4"; exon_number "1"; exon_id "ENST00000597711.1-1_ENSG00000214046.4.1";
chr19	/dev/stdin	CDS	16756960	16758072	.	-	1	gene_id "ENST00000597711.1-1_ENSG00000214046.4"; transcript_id "ENST00000597711.1-1_ENSG00000214046.4"; exon_number "1"; exon_id "ENST00000597711.1-1_ENSG00000214046.4.1";
chr19	/dev/stdin	exon	16770206	16770258	.	-	.	gene_id "ENST00000597711.1-1_ENSG00000214046.4"; transcript_id "ENST00000597711.1-1_ENSG00000214046.4"; exon_number "2"; exon_id "ENST00000597711.1-1_ENSG00000214046.4.2";
chr19	/dev/stdin	CDS	16770206	16770258	.	-	0	gene_id "ENST00000597711.1-1_ENSG00000214046.4"; transcript_id "ENST00000597711.1-1_ENSG00000214046.4"; exon_number "2"; exon_id "ENST00000597711.1-1_ENSG00000214046.4.2";
chr19	/dev/stdin	exon	16770770	16770811	.	-	.	gene_id "ENST00000597711.1-1_ENSG00000214046.4"; transcript_id "ENST00000597711.1-1_ENSG00000214046.4"; exon_number "3"; exon_id "ENST00000597711.1-1_ENSG00000214046.4.3";
chr19	/dev/stdin	CDS	16770770	16770811	.	-	0	gene_id "ENST00000597711.1-1_ENSG00000214046.4"; transcript_id "ENST00000597711.1-1_ENSG00000214046.4"; exon_number "3"; exon_id "ENST00000597711.1-1_ENSG00000214046.4.3";
chr19	/dev/stdin	exon	16770896	16770943	.	-	.	gene_id "ENST00000597711.1-1_ENSG00000214046.4"; transcript_id "ENST00000597711.1-1_ENSG00000214046.4"; exon_number "4"; exon_id "ENST00000597711.1-1_ENSG00000214046.4.4";
chr19	/dev/stdin	CDS	16770896	16770943	.	-	0	gene_id "ENST00000597711.1-1_ENSG00000214046.4"; transcript_id "ENST00000597711.1-1_ENSG00000214046.4"; exon_number "4"; exon_id "ENST00000597711.1-1_ENSG00000214046.4.4";
chr19	/dev/stdin	start_codon	16770941	16770943	.	-	0	gene_id "ENST00000597711.1-1_ENSG00000214046.4"; transcript_id "ENST00000597711.1-1_ENSG00000214046.4"; exon_number "4"; exon_id "ENST00000597711.1-1_ENSG00000214046.4.4";
chr19	/dev/stdin	transcript	16757400	16770943	.	-	.	gene_id "0959ee7d-dd95-487f-a1b5-67279d6eeff9_ENSG00000214046.4"; transcript_id "0959ee7d-dd95-487f-a1b5-67279d6eeff9_ENSG00000214046.4";
chr19	/dev/stdin	exon	16757400	16758072	.	-	.	gene_id "0959ee7d-dd95-487f-a1b5-67279d6eeff9_ENSG00000214046.4"; transcript_id "0959ee7d-dd95-487f-a1b5-67279d6eeff9_ENSG00000214046.4"; exon_number "1"; exon_id "0959ee7d-dd95-487f-a1b5-67279d6eeff9_ENSG00000214046.4.1";
chr19	/dev/stdin	CDS	16757400	16758072	.	-	2	gene_id "0959ee7d-dd95-487f-a1b5-67279d6eeff9_ENSG00000214046.4"; transcript_id "0959ee7d-dd95-487f-a1b5-67279d6eeff9_ENSG00000214046.4"; exon_number "1"; exon_id "0959ee7d-dd95-487f-a1b5-67279d6eeff9_ENSG00000214046.4.1";
chr19	/dev/stdin	exon	16764848	16764936	.	-	.	gene_id "0959ee7d-dd95-487f-a1b5-67279d6eeff9_ENSG00000214046.4"; transcript_id "0959ee7d-dd95-487f-a1b5-67279d6eeff9_ENSG00000214046.4"; exon_number "2"; exon_id "0959ee7d-dd95-487f-a1b5-67279d6eeff9_ENSG00000214046.4.2";
chr19	/dev/stdin	CDS	16764848	16764936	.	-	1	gene_id "0959ee7d-dd95-487f-a1b5-67279d6eeff9_ENSG00000214046.4"; transcript_id "0959ee7d-dd95-487f-a1b5-67279d6eeff9_ENSG00000214046.4"; exon_number "2"; exon_id "0959ee7d-dd95-487f-a1b5-67279d6eeff9_ENSG00000214046.4.2";
chr19	/dev/stdin	exon	16770206	16770258	.	-	.	gene_id "0959ee7d-dd95-487f-a1b5-67279d6eeff9_ENSG00000214046.4"; transcript_id "0959ee7d-dd95-487f-a1b5-67279d6eeff9_ENSG00000214046.4"; exon_number "3"; exon_id "0959ee7d-dd95-487f-a1b5-67279d6eeff9_ENSG00000214046.4.3";
chr19	/dev/stdin	CDS	16770206	16770258	.	-	0	gene_id "0959ee7d-dd95-487f-a1b5-67279d6eeff9_ENSG00000214046.4"; transcript_id "0959ee7d-dd95-487f-a1b5-67279d6eeff9_ENSG00000214046.4"; exon_number "3"; exon_id "0959ee7d-dd95-487f-a1b5-67279d6eeff9_ENSG00000214046.4.3";
chr19	/dev/stdin	exon	16770770	16770811	.	-	.	gene_id "0959ee7d-dd95-487f-a1b5-67279d6eeff9_ENSG00000214046.4"; transcript_id "0959ee7d-dd95-487f-a1b5-67279d6eeff9_ENSG00000214046.4"; exon_number "4"; exon_id "0959ee7d-dd95-487f-a1b5-67279d6eeff9_ENSG00000214046.4.4";
chr19	/dev/stdin	CDS	16770770	16770811	.	-	0	gene_id "0959ee7d-dd95-487f-a1b5-67279d6eeff9_ENSG00000214046.4"; transcript_id "0959ee7d-dd95-487f-a1b5-67279d6eeff9_ENSG00000214046.4"; exon_number "4"; exon_id "0959ee7d-dd95-487f-a1b5-67279d6eeff9_ENSG00000214046.4.4";
chr19	/dev/stdin	exon	16770896	16770943	.	-	.	gene_id "0959ee7d-dd95-487f-a1b5-67279d6eeff9_ENSG00000214046.4"; transcript_id "0959ee7d-dd95-487f-a1b5-67279d6eeff9_ENSG00000214046.4"; exon_number "5"; exon_id "0959ee7d-dd95-487f-a1b5-67279d6eeff9_ENSG00000214046.4.5";
chr19	/dev/stdin	CDS	16770896	16770943	.	-	0	gene_id "0959ee7d-dd95-487f-a1b5-67279d6eeff9_ENSG00000214046.4"; transcript_id "0959ee7d-dd95-487f-a1b5-67279d6eeff9_ENSG00000214046.4"; exon_number "5"; exon_id "0959ee7d-dd95-487f-a1b5-67279d6eeff9_ENSG00000214046.4.5";
chr19	/dev/stdin	start_codon	16770941	16770943	.	-	0	gene_id "0959ee7d-dd95-487f-a1b5-67279d6eeff9_ENSG00000214046.4"; transcript_id "0959ee7d-dd95-487f-a1b5-67279d6eeff9_ENSG00000214046.4"; exon_number "5"; exon_id "0959ee7d-dd95-487f-a1b5-67279d6eeff9_ENSG00000214046.4.5";
chr19	/dev/stdin	transcript	16756960	16770943	.	-	.	gene_id "0959ee7d-dd95-487f-a1b5-67279d6eeff9-1_ENSG00000214046.4"; transcript_id "0959ee7d-dd95-487f-a1b5-67279d6eeff9-1_ENSG00000214046.4";
chr19	/dev/stdin	exon	16756960	16758072	.	-	.	gene_id "0959ee7d-dd95-487f-a1b5-67279d6eeff9-1_ENSG00000214046.4"; transcript_id "0959ee7d-dd95-487f-a1b5-67279d6eeff9-1_ENSG00000214046.4"; exon_number "1"; exon_id "0959ee7d-dd95-487f-a1b5-67279d6eeff9-1_ENSG00000214046.4.1";
chr19	/dev/stdin	CDS	16756960	16758072	.	-	2	gene_id "0959ee7d-dd95-487f-a1b5-67279d6eeff9-1_ENSG00000214046.4"; transcript_id "0959ee7d-dd95-487f-a1b5-67279d6eeff9-1_ENSG00000214046.4"; exon_number "1"; exon_id "0959ee7d-dd95-487f-a1b5-67279d6eeff9-1_ENSG00000214046.4.1";
chr19	/dev/stdin	exon	16764848	16764936	.	-	.	gene_id "0959ee7d-dd95-487f-a1b5-67279d6eeff9-1_ENSG00000214046.4"; transcript_id "0959ee7d-dd95-487f-a1b5-67279d6eeff9-1_ENSG00000214046.4"; exon_number "2"; exon_id "0959ee7d-dd95-487f-a1b5-67279d6eeff9-1_ENSG00000214046.4.2";
chr19	/dev/stdin	CDS	16764848	16764936	.	-	1	gene_id "0959ee7d-dd95-487f-a1b5-67279d6eeff9-1_ENSG00000214046.4"; transcript_id "0959ee7d-dd95-487f-a1b5-67279d6eeff9-1_ENSG00000214046.4"; exon_number "2"; exon_id "0959ee7d-dd95-487f-a1b5-67279d6eeff9-1_ENSG00000214046.4.2";
chr19	/dev/stdin	exon	16770206	16770258	.	-	.	gene_id "0959ee7d-dd95-487f-a1b5-67279d6eeff9-1_ENSG00000214046.4"; transcript_id "0959ee7d-dd95-487f-a1b5-67279d6eeff9-1_ENSG00000214046.4"; exon_number "3"; exon_id "0959ee7d-dd95-487f-a1b5-67279d6eeff9-1_ENSG00000214046.4.3";
chr19	/dev/stdin	CDS	16770206	16770258	.	-	0	gene_id "0959ee7d-dd95-487f-a1b5-67279d6eeff9-1_ENSG00000214046.4"; transcript_id "0959ee7d-dd95-487f-a1b5-67279d6eeff9-1_ENSG00000214046.4"; exon_number "3"; exon_id "0959ee7d-dd95-487f-a1b5-67279d6eeff9-1_ENSG00000214046.4.3";
chr19	/dev/stdin	exon	16770770	16770811	.	-	.	gene_id "0959ee7d-dd95-487f-a1b5-67279d6eeff9-1_ENSG00000214046.4"; transcript_id "0959ee7d-dd95-487f-a1b5-67279d6eeff9-1_ENSG00000214046.4"; exon_number "4"; exon_id "0959ee7d-dd95-487f-a1b5-67279d6eeff9-1_ENSG00000214046.4.4";
chr19	/dev/stdin	CDS	16770770	16770811	.	-	0	gene_id "0959ee7d-dd95-487f-a1b5-67279d6eeff9-1_ENSG00000214046.4"; transcript_id "0959ee7d-dd95-487f-a1b5-67279d6eeff9-1_ENSG00000214046.4"; exon_number "4"; exon_id "0959ee7d-dd95-487f-a1b5-67279d6eeff9-1_ENSG00000214046.4.4";
chr19	/dev/stdin	exon	16770896	16770943	.	-	.	gene_id "0959ee7d-dd95-487f-a1b5-67279d6eeff9-1_ENSG00000214046.4"; transcript_id "0959ee7d-dd95-487f-a1b5-67279d6eeff9-1_ENSG00000214046.4"; exon_number "5"; exon_id "0959ee7d-dd95-487f-a1b5-67279d6eeff9-1_ENSG00000214046.4.5";
chr19	/dev/stdin	CDS	16770896	16770943	.	-	0	gene_id "0959ee7d-dd95-487f-a1b5-67279d6eeff9-1_ENSG00000214046.4"; transcript_id "0959ee7d-dd95-487f-a1b5-67279d6eeff9-1_ENSG00000214046.4"; exon_number "5"; exon_id "0959ee7d-dd95-487f-a1b5-67279d6eeff9-1_ENSG00000214046.4.5";
chr19	/dev/stdin	start_codon	16770941	16770943	.	-	0	gene_id "0959ee7d-dd95-487f-a1b5-67279d6eeff9-1_ENSG00000214046.4"; transcript_id "0959ee7d-dd95-487f-a1b5-67279d6eeff9-1_ENSG00000214046.4"; exon_number "5"; exon_id "0959ee7d-dd95-487f-a1b5-67279d6eeff9-1_ENSG00000214046.4.5";
chr19	/dev/stdin	transcript	16756960	16770943	.	-	.	gene_id "ENST00000599310.1-1_ENSG00000214046.4"; transcript_id "ENST00000599310.1-1_ENSG00000214046.4";
chr19	/dev/stdin	exon	16756960	16757611	.	-	.	gene_id "ENST00000599310.1-1_ENSG00000214046.4"; transcript_id "ENST00000599310.1-1_ENSG00000214046.4"; exon_number "1"; exon_id "ENST00000599310.1-1_ENSG00000214046.4.1";
chr19	/dev/stdin	CDS	16756960	16757611	.	-	2	gene_id "ENST00000599310.1-1_ENSG00000214046.4"; transcript_id "ENST00000599310.1-1_ENSG00000214046.4"; exon_number "1"; exon_id "ENST00000599310.1-1_ENSG00000214046.4.1";
chr19	/dev/stdin	exon	16757931	16758072	.	-	.	gene_id "ENST00000599310.1-1_ENSG00000214046.4"; transcript_id "ENST00000599310.1-1_ENSG00000214046.4"; exon_number "2"; exon_id "ENST00000599310.1-1_ENSG00000214046.4.2";
chr19	/dev/stdin	CDS	16757931	16758072	.	-	0	gene_id "ENST00000599310.1-1_ENSG00000214046.4"; transcript_id "ENST00000599310.1-1_ENSG00000214046.4"; exon_number "2"; exon_id "ENST00000599310.1-1_ENSG00000214046.4.2";
chr19	/dev/stdin	exon	16764846	16764936	.	-	.	gene_id "ENST00000599310.1-1_ENSG00000214046.4"; transcript_id "ENST00000599310.1-1_ENSG00000214046.4"; exon_number "3"; exon_id "ENST00000599310.1-1_ENSG00000214046.4.3";
chr19	/dev/stdin	CDS	16764846	16764936	.	-	1	gene_id "ENST00000599310.1-1_ENSG00000214046.4"; transcript_id "ENST00000599310.1-1_ENSG00000214046.4"; exon_number "3"; exon_id "ENST00000599310.1-1_ENSG00000214046.4.3";
chr19	/dev/stdin	exon	16770206	16770258	.	-	.	gene_id "ENST00000599310.1-1_ENSG00000214046.4"; transcript_id "ENST00000599310.1-1_ENSG00000214046.4"; exon_number "4"; exon_id "ENST00000599310.1-1_ENSG00000214046.4.4";
chr19	/dev/stdin	CDS	16770206	16770258	.	-	0	gene_id "ENST00000599310.1-1_ENSG00000214046.4"; transcript_id "ENST00000599310.1-1_ENSG00000214046.4"; exon_number "4"; exon_id "ENST00000599310.1-1_ENSG00000214046.4.4";
chr19	/dev/stdin	exon	16770770	16770811	.	-	.	gene_id "ENST00000599310.1-1_ENSG00000214046.4"; transcript_id "ENST00000599310.1-1_ENSG00000214046.4"; exon_number "5"; exon_id "ENST00000599310.1-1_ENSG00000214046.4.5";
chr19	/dev/stdin	CDS	16770770	16770811	.	-	0	gene_id "ENST00000599310.1-1_ENSG00000214046.4"; transcript_id "ENST00000599310.1-1_ENSG00000214046.4"; exon_number "5"; exon_id "ENST00000599310.1-1_ENSG00000214046.4.5";
chr19	/dev/stdin	exon	16770896	16770943	.	-	.	gene_id "ENST00000599310.1-1_ENSG00000214046.4"; transcript_id "ENST00000599310.1-1_ENSG00000214046.4"; exon_number "6"; exon_id "ENST00000599310.1-1_ENSG00000214046.4.6";
chr19	/dev/stdin	CDS	16770896	16770943	.	-	0	gene_id "ENST00000599310.1-1_ENSG00000214046.4"; transcript_id "ENST00000599310.1-1_ENSG00000214046.4"; exon_number "6"; exon_id "ENST00000599310.1-1_ENSG00000214046.4.6";
chr19	/dev/stdin	start_codon	16770941	16770943	.	-	0	gene_id "ENST00000599310.1-1_ENSG00000214046.4"; transcript_id "ENST00000599310.1-1_ENSG00000214046.4"; exon_number "6"; exon_id "ENST00000599310.1-1_ENSG00000214046.4.6";
chr19	/dev/stdin	transcript	16756960	16770943	.	-	.	gene_id "0e81973c-06ae-4fec-b906-afce6157cb85-1_ENSG00000214046.4"; transcript_id "0e81973c-06ae-4fec-b906-afce6157cb85-1_ENSG00000214046.4";
chr19	/dev/stdin	exon	16756960	16757611	.	-	.	gene_id "0e81973c-06ae-4fec-b906-afce6157cb85-1_ENSG00000214046.4"; transcript_id "0e81973c-06ae-4fec-b906-afce6157cb85-1_ENSG00000214046.4"; exon_number "1"; exon_id "0e81973c-06ae-4fec-b906-afce6157cb85-1_ENSG00000214046.4.1";
chr19	/dev/stdin	CDS	16756963	16757611	.	-	1	gene_id "0e81973c-06ae-4fec-b906-afce6157cb85-1_ENSG00000214046.4"; transcript_id "0e81973c-06ae-4fec-b906-afce6157cb85-1_ENSG00000214046.4"; exon_number "1"; exon_id "0e81973c-06ae-4fec-b906-afce6157cb85-1_ENSG00000214046.4.1";
chr19	/dev/stdin	exon	16757907	16758072	.	-	.	gene_id "0e81973c-06ae-4fec-b906-afce6157cb85-1_ENSG00000214046.4"; transcript_id "0e81973c-06ae-4fec-b906-afce6157cb85-1_ENSG00000214046.4"; exon_number "2"; exon_id "0e81973c-06ae-4fec-b906-afce6157cb85-1_ENSG00000214046.4.2";
chr19	/dev/stdin	CDS	16757907	16758072	.	-	2	gene_id "0e81973c-06ae-4fec-b906-afce6157cb85-1_ENSG00000214046.4"; transcript_id "0e81973c-06ae-4fec-b906-afce6157cb85-1_ENSG00000214046.4"; exon_number "2"; exon_id "0e81973c-06ae-4fec-b906-afce6157cb85-1_ENSG00000214046.4.2";
chr19	/dev/stdin	exon	16764848	16764936	.	-	.	gene_id "0e81973c-06ae-4fec-b906-afce6157cb85-1_ENSG00000214046.4"; transcript_id "0e81973c-06ae-4fec-b906-afce6157cb85-1_ENSG00000214046.4"; exon_number "3"; exon_id "0e81973c-06ae-4fec-b906-afce6157cb85-1_ENSG00000214046.4.3";
chr19	/dev/stdin	CDS	16764848	16764936	.	-	1	gene_id "0e81973c-06ae-4fec-b906-afce6157cb85-1_ENSG00000214046.4"; transcript_id "0e81973c-06ae-4fec-b906-afce6157cb85-1_ENSG00000214046.4"; exon_number "3"; exon_id "0e81973c-06ae-4fec-b906-afce6157cb85-1_ENSG00000214046.4.3";
chr19	/dev/stdin	exon	16770206	16770258	.	-	.	gene_id "0e81973c-06ae-4fec-b906-afce6157cb85-1_ENSG00000214046.4"; transcript_id "0e81973c-06ae-4fec-b906-afce6157cb85-1_ENSG00000214046.4"; exon_number "4"; exon_id "0e81973c-06ae-4fec-b906-afce6157cb85-1_ENSG00000214046.4.4";
chr19	/dev/stdin	CDS	16770206	16770258	.	-	0	gene_id "0e81973c-06ae-4fec-b906-afce6157cb85-1_ENSG00000214046.4"; transcript_id "0e81973c-06ae-4fec-b906-afce6157cb85-1_ENSG00000214046.4"; exon_number "4"; exon_id "0e81973c-06ae-4fec-b906-afce6157cb85-1_ENSG00000214046.4.4";
chr19	/dev/stdin	exon	16770770	16770811	.	-	.	gene_id "0e81973c-06ae-4fec-b906-afce6157cb85-1_ENSG00000214046.4"; transcript_id "0e81973c-06ae-4fec-b906-afce6157cb85-1_ENSG00000214046.4"; exon_number "5"; exon_id "0e81973c-06ae-4fec-b906-afce6157cb85-1_ENSG00000214046.4.5";
chr19	/dev/stdin	CDS	16770770	16770811	.	-	0	gene_id "0e81973c-06ae-4fec-b906-afce6157cb85-1_ENSG00000214046.4"; transcript_id "0e81973c-06ae-4fec-b906-afce6157cb85-1_ENSG00000214046.4"; exon_number "5"; exon_id "0e81973c-06ae-4fec-b906-afce6157cb85-1_ENSG00000214046.4.5";
chr19	/dev/stdin	exon	16770896	16770943	.	-	.	gene_id "0e81973c-06ae-4fec-b906-afce6157cb85-1_ENSG00000214046.4"; transcript_id "0e81973c-06ae-4fec-b906-afce6157cb85-1_ENSG00000214046.4"; exon_number "6"; exon_id "0e81973c-06ae-4fec-b906-afce6157cb85-1_ENSG00000214046.4.6";
chr19	/dev/stdin	CDS	16770896	16770943	.	-	0	gene_id "0e81973c-06ae-4fec-b906-afce6157cb85-1_ENSG00000214046.4"; transcript_id "0e81973c-06ae-4fec-b906-afce6157cb85-1_ENSG00000214046.4"; exon_number "6"; exon_id "0e81973c-06ae-4fec-b906-afce6157cb85-1_ENSG00000214046.4.6";
chr19	/dev/stdin	start_codon	16770941	16770943	.	-	0	gene_id "0e81973c-06ae-4fec-b906-afce6157cb85-1_ENSG00000214046.4"; transcript_id "0e81973c-06ae-4fec-b906-afce6157cb85-1_ENSG00000214046.4"; exon_number "6"; exon_id "0e81973c-06ae-4fec-b906-afce6157cb85-1_ENSG00000214046.4.6";
chr19	/dev/stdin	stop_codon	16756960	16756962	.	-	0	gene_id "0e81973c-06ae-4fec-b906-afce6157cb85-1_ENSG00000214046.4"; transcript_id "0e81973c-06ae-4fec-b906-afce6157cb85-1_ENSG00000214046.4"; exon_number "1"; exon_id "0e81973c-06ae-4fec-b906-afce6157cb85-1_ENSG00000214046.4.1";
chr19	/dev/stdin	transcript	16756960	16770943	.	-	.	gene_id "a35ce25a-d22b-406e-8e4d-afae1f0c7671_ENSG00000214046.4"; transcript_id "a35ce25a-d22b-406e-8e4d-afae1f0c7671_ENSG00000214046.4";
chr19	/dev/stdin	exon	16756960	16758072	.	-	.	gene_id "a35ce25a-d22b-406e-8e4d-afae1f0c7671_ENSG00000214046.4"; transcript_id "a35ce25a-d22b-406e-8e4d-afae1f0c7671_ENSG00000214046.4"; exon_number "1"; exon_id "a35ce25a-d22b-406e-8e4d-afae1f0c7671_ENSG00000214046.4.1";
chr19	/dev/stdin	CDS	16756960	16758072	.	-	1	gene_id "a35ce25a-d22b-406e-8e4d-afae1f0c7671_ENSG00000214046.4"; transcript_id "a35ce25a-d22b-406e-8e4d-afae1f0c7671_ENSG00000214046.4"; exon_number "1"; exon_id "a35ce25a-d22b-406e-8e4d-afae1f0c7671_ENSG00000214046.4.1";
chr19	/dev/stdin	exon	16764848	16764936	.	-	.	gene_id "a35ce25a-d22b-406e-8e4d-afae1f0c7671_ENSG00000214046.4"; transcript_id "a35ce25a-d22b-406e-8e4d-afae1f0c7671_ENSG00000214046.4"; exon_number "2"; exon_id "a35ce25a-d22b-406e-8e4d-afae1f0c7671_ENSG00000214046.4.2";
chr19	/dev/stdin	CDS	16764848	16764936	.	-	0	gene_id "a35ce25a-d22b-406e-8e4d-afae1f0c7671_ENSG00000214046.4"; transcript_id "a35ce25a-d22b-406e-8e4d-afae1f0c7671_ENSG00000214046.4"; exon_number "2"; exon_id "a35ce25a-d22b-406e-8e4d-afae1f0c7671_ENSG00000214046.4.2";
chr19	/dev/stdin	exon	16770206	16770258	.	-	.	gene_id "a35ce25a-d22b-406e-8e4d-afae1f0c7671_ENSG00000214046.4"; transcript_id "a35ce25a-d22b-406e-8e4d-afae1f0c7671_ENSG00000214046.4"; exon_number "3"; exon_id "a35ce25a-d22b-406e-8e4d-afae1f0c7671_ENSG00000214046.4.3";
chr19	/dev/stdin	CDS	16770206	16770258	.	-	2	gene_id "a35ce25a-d22b-406e-8e4d-afae1f0c7671_ENSG00000214046.4"; transcript_id "a35ce25a-d22b-406e-8e4d-afae1f0c7671_ENSG00000214046.4"; exon_number "3"; exon_id "a35ce25a-d22b-406e-8e4d-afae1f0c7671_ENSG00000214046.4.3";
chr19	/dev/stdin	exon	16770766	16770811	.	-	.	gene_id "a35ce25a-d22b-406e-8e4d-afae1f0c7671_ENSG00000214046.4"; transcript_id "a35ce25a-d22b-406e-8e4d-afae1f0c7671_ENSG00000214046.4"; exon_number "4"; exon_id "a35ce25a-d22b-406e-8e4d-afae1f0c7671_ENSG00000214046.4.4";
chr19	/dev/stdin	CDS	16770766	16770811	.	-	0	gene_id "a35ce25a-d22b-406e-8e4d-afae1f0c7671_ENSG00000214046.4"; transcript_id "a35ce25a-d22b-406e-8e4d-afae1f0c7671_ENSG00000214046.4"; exon_number "4"; exon_id "a35ce25a-d22b-406e-8e4d-afae1f0c7671_ENSG00000214046.4.4";
chr19	/dev/stdin	exon	16770896	16770943	.	-	.	gene_id "a35ce25a-d22b-406e-8e4d-afae1f0c7671_ENSG00000214046.4"; transcript_id "a35ce25a-d22b-406e-8e4d-afae1f0c7671_ENSG00000214046.4"; exon_number "5"; exon_id "a35ce25a-d22b-406e-8e4d-afae1f0c7671_ENSG00000214046.4.5";
chr19	/dev/stdin	CDS	16770896	16770943	.	-	0	gene_id "a35ce25a-d22b-406e-8e4d-afae1f0c7671_ENSG00000214046.4"; transcript_id "a35ce25a-d22b-406e-8e4d-afae1f0c7671_ENSG00000214046.4"; exon_number "5"; exon_id "a35ce25a-d22b-406e-8e4d-afae1f0c7671_ENSG00000214046.4.5";
chr19	/dev/stdin	start_codon	16770941	16770943	.	-	0	gene_id "a35ce25a-d22b-406e-8e4d-afae1f0c7671_ENSG00000214046.4"; transcript_id "a35ce25a-d22b-406e-8e4d-afae1f0c7671_ENSG00000214046.4"; exon_number "5"; exon_id "a35ce25a-d22b-406e-8e4d-afae1f0c7671_ENSG00000214046.4.5";
chr19	/dev/stdin	transcript	16756960	16770943	.	-	.	gene_id "c9eaf42d-b7a5-4514-bf5b-59fddd17c808_ENSG00000214046.4"; transcript_id "c9eaf42d-b7a5-4514-bf5b-59fddd17c808_ENSG00000214046.4";
chr19	/dev/stdin	exon	16756960	16758072	.	-	.	gene_id "c9eaf42d-b7a5-4514-bf5b-59fddd17c808_ENSG00000214046.4"; transcript_id "c9eaf42d-b7a5-4514-bf5b-59fddd17c808_ENSG00000214046.4"; exon_number "1"; exon_id "c9eaf42d-b7a5-4514-bf5b-59fddd17c808_ENSG00000214046.4.1";
chr19	/dev/stdin	CDS	16756963	16758072	.	-	0	gene_id "c9eaf42d-b7a5-4514-bf5b-59fddd17c808_ENSG00000214046.4"; transcript_id "c9eaf42d-b7a5-4514-bf5b-59fddd17c808_ENSG00000214046.4"; exon_number "1"; exon_id "c9eaf42d-b7a5-4514-bf5b-59fddd17c808_ENSG00000214046.4.1";
chr19	/dev/stdin	exon	16764846	16764936	.	-	.	gene_id "c9eaf42d-b7a5-4514-bf5b-59fddd17c808_ENSG00000214046.4"; transcript_id "c9eaf42d-b7a5-4514-bf5b-59fddd17c808_ENSG00000214046.4"; exon_number "2"; exon_id "c9eaf42d-b7a5-4514-bf5b-59fddd17c808_ENSG00000214046.4.2";
chr19	/dev/stdin	CDS	16764846	16764936	.	-	1	gene_id "c9eaf42d-b7a5-4514-bf5b-59fddd17c808_ENSG00000214046.4"; transcript_id "c9eaf42d-b7a5-4514-bf5b-59fddd17c808_ENSG00000214046.4"; exon_number "2"; exon_id "c9eaf42d-b7a5-4514-bf5b-59fddd17c808_ENSG00000214046.4.2";
chr19	/dev/stdin	exon	16770206	16770258	.	-	.	gene_id "c9eaf42d-b7a5-4514-bf5b-59fddd17c808_ENSG00000214046.4"; transcript_id "c9eaf42d-b7a5-4514-bf5b-59fddd17c808_ENSG00000214046.4"; exon_number "3"; exon_id "c9eaf42d-b7a5-4514-bf5b-59fddd17c808_ENSG00000214046.4.3";
chr19	/dev/stdin	CDS	16770206	16770258	.	-	0	gene_id "c9eaf42d-b7a5-4514-bf5b-59fddd17c808_ENSG00000214046.4"; transcript_id "c9eaf42d-b7a5-4514-bf5b-59fddd17c808_ENSG00000214046.4"; exon_number "3"; exon_id "c9eaf42d-b7a5-4514-bf5b-59fddd17c808_ENSG00000214046.4.3";
chr19	/dev/stdin	exon	16770896	16770943	.	-	.	gene_id "c9eaf42d-b7a5-4514-bf5b-59fddd17c808_ENSG00000214046.4"; transcript_id "c9eaf42d-b7a5-4514-bf5b-59fddd17c808_ENSG00000214046.4"; exon_number "4"; exon_id "c9eaf42d-b7a5-4514-bf5b-59fddd17c808_ENSG00000214046.4.4";
chr19	/dev/stdin	CDS	16770896	16770943	.	-	0	gene_id "c9eaf42d-b7a5-4514-bf5b-59fddd17c808_ENSG00000214046.4"; transcript_id "c9eaf42d-b7a5-4514-bf5b-59fddd17c808_ENSG00000214046.4"; exon_number "4"; exon_id "c9eaf42d-b7a5-4514-bf5b-59fddd17c808_ENSG00000214046.4.4";
chr19	/dev/stdin	start_codon	16770941	16770943	.	-	0	gene_id "c9eaf42d-b7a5-4514-bf5b-59fddd17c808_ENSG00000214046.4"; transcript_id "c9eaf42d-b7a5-4514-bf5b-59fddd17c808_ENSG00000214046.4"; exon_number "4"; exon_id "c9eaf42d-b7a5-4514-bf5b-59fddd17c808_ENSG00000214046.4.4";
chr19	/dev/stdin	stop_codon	16756960	16756962	.	-	0	gene_id "c9eaf42d-b7a5-4514-bf5b-59fddd17c808_ENSG00000214046.4"; transcript_id "c9eaf42d-b7a5-4514-bf5b-59fddd17c808_ENSG00000214046.4"; exon_number "1"; exon_id "c9eaf42d-b7a5-4514-bf5b-59fddd17c808_ENSG00000214046.4.1";
chr19	/dev/stdin	transcript	16757265	16770877	.	-	.	gene_id "9fdbfead-5528-4264-b0f1-366527c9e135_ENSG00000214046.4"; transcript_id "9fdbfead-5528-4264-b0f1-366527c9e135_ENSG00000214046.4";
chr19	/dev/stdin	exon	16757265	16758072	.	-	.	gene_id "9fdbfead-5528-4264-b0f1-366527c9e135_ENSG00000214046.4"; transcript_id "9fdbfead-5528-4264-b0f1-366527c9e135_ENSG00000214046.4"; exon_number "1"; exon_id "9fdbfead-5528-4264-b0f1-366527c9e135_ENSG00000214046.4.1";
chr19	/dev/stdin	CDS	16757265	16758072	.	-	2	gene_id "9fdbfead-5528-4264-b0f1-366527c9e135_ENSG00000214046.4"; transcript_id "9fdbfead-5528-4264-b0f1-366527c9e135_ENSG00000214046.4"; exon_number "1"; exon_id "9fdbfead-5528-4264-b0f1-366527c9e135_ENSG00000214046.4.1";
chr19	/dev/stdin	exon	16764846	16764936	.	-	.	gene_id "9fdbfead-5528-4264-b0f1-366527c9e135_ENSG00000214046.4"; transcript_id "9fdbfead-5528-4264-b0f1-366527c9e135_ENSG00000214046.4"; exon_number "2"; exon_id "9fdbfead-5528-4264-b0f1-366527c9e135_ENSG00000214046.4.2";
chr19	/dev/stdin	CDS	16764846	16764936	.	-	0	gene_id "9fdbfead-5528-4264-b0f1-366527c9e135_ENSG00000214046.4"; transcript_id "9fdbfead-5528-4264-b0f1-366527c9e135_ENSG00000214046.4"; exon_number "2"; exon_id "9fdbfead-5528-4264-b0f1-366527c9e135_ENSG00000214046.4.2";
chr19	/dev/stdin	exon	16770206	16770258	.	-	.	gene_id "9fdbfead-5528-4264-b0f1-366527c9e135_ENSG00000214046.4"; transcript_id "9fdbfead-5528-4264-b0f1-366527c9e135_ENSG00000214046.4"; exon_number "3"; exon_id "9fdbfead-5528-4264-b0f1-366527c9e135_ENSG00000214046.4.3";
chr19	/dev/stdin	CDS	16770206	16770258	.	-	2	gene_id "9fdbfead-5528-4264-b0f1-366527c9e135_ENSG00000214046.4"; transcript_id "9fdbfead-5528-4264-b0f1-366527c9e135_ENSG00000214046.4"; exon_number "3"; exon_id "9fdbfead-5528-4264-b0f1-366527c9e135_ENSG00000214046.4.3";
chr19	/dev/stdin	exon	16770766	16770877	.	-	.	gene_id "9fdbfead-5528-4264-b0f1-366527c9e135_ENSG00000214046.4"; transcript_id "9fdbfead-5528-4264-b0f1-366527c9e135_ENSG00000214046.4"; exon_number "4"; exon_id "9fdbfead-5528-4264-b0f1-366527c9e135_ENSG00000214046.4.4";
chr19	/dev/stdin	CDS	16770766	16770877	.	-	0	gene_id "9fdbfead-5528-4264-b0f1-366527c9e135_ENSG00000214046.4"; transcript_id "9fdbfead-5528-4264-b0f1-366527c9e135_ENSG00000214046.4"; exon_number "4"; exon_id "9fdbfead-5528-4264-b0f1-366527c9e135_ENSG00000214046.4.4";
chr19	/dev/stdin	start_codon	16770875	16770877	.	-	0	gene_id "9fdbfead-5528-4264-b0f1-366527c9e135_ENSG00000214046.4"; transcript_id "9fdbfead-5528-4264-b0f1-366527c9e135_ENSG00000214046.4"; exon_number "4"; exon_id "9fdbfead-5528-4264-b0f1-366527c9e135_ENSG00000214046.4.4";
chr19	/dev/stdin	transcript	16756960	16770943	.	-	.	gene_id "ENST00000487803.1_ENSG00000214046.4"; transcript_id "ENST00000487803.1_ENSG00000214046.4";
chr19	/dev/stdin	exon	16756960	16758072	.	-	.	gene_id "ENST00000487803.1_ENSG00000214046.4"; transcript_id "ENST00000487803.1_ENSG00000214046.4"; exon_number "1"; exon_id "ENST00000487803.1_ENSG00000214046.4.1";
chr19	/dev/stdin	CDS	16756963	16758072	.	-	0	gene_id "ENST00000487803.1_ENSG00000214046.4"; transcript_id "ENST00000487803.1_ENSG00000214046.4"; exon_number "1"; exon_id "ENST00000487803.1_ENSG00000214046.4.1";
chr19	/dev/stdin	exon	16763416	16763772	.	-	.	gene_id "ENST00000487803.1_ENSG00000214046.4"; transcript_id "ENST00000487803.1_ENSG00000214046.4"; exon_number "2"; exon_id "ENST00000487803.1_ENSG00000214046.4.2";
chr19	/dev/stdin	CDS	16763416	16763772	.	-	0	gene_id "ENST00000487803.1_ENSG00000214046.4"; transcript_id "ENST00000487803.1_ENSG00000214046.4"; exon_number "2"; exon_id "ENST00000487803.1_ENSG00000214046.4.2";
chr19	/dev/stdin	exon	16764846	16764936	.	-	.	gene_id "ENST00000487803.1_ENSG00000214046.4"; transcript_id "ENST00000487803.1_ENSG00000214046.4"; exon_number "3"; exon_id "ENST00000487803.1_ENSG00000214046.4.3";
chr19	/dev/stdin	CDS	16764846	16764936	.	-	1	gene_id "ENST00000487803.1_ENSG00000214046.4"; transcript_id "ENST00000487803.1_ENSG00000214046.4"; exon_number "3"; exon_id "ENST00000487803.1_ENSG00000214046.4.3";
chr19	/dev/stdin	exon	16770206	16770258	.	-	.	gene_id "ENST00000487803.1_ENSG00000214046.4"; transcript_id "ENST00000487803.1_ENSG00000214046.4"; exon_number "4"; exon_id "ENST00000487803.1_ENSG00000214046.4.4";
chr19	/dev/stdin	CDS	16770206	16770258	.	-	0	gene_id "ENST00000487803.1_ENSG00000214046.4"; transcript_id "ENST00000487803.1_ENSG00000214046.4"; exon_number "4"; exon_id "ENST00000487803.1_ENSG00000214046.4.4";
chr19	/dev/stdin	exon	16770770	16770811	.	-	.	gene_id "ENST00000487803.1_ENSG00000214046.4"; transcript_id "ENST00000487803.1_ENSG00000214046.4"; exon_number "5"; exon_id "ENST00000487803.1_ENSG00000214046.4.5";
chr19	/dev/stdin	CDS	16770770	16770811	.	-	0	gene_id "ENST00000487803.1_ENSG00000214046.4"; transcript_id "ENST00000487803.1_ENSG00000214046.4"; exon_number "5"; exon_id "ENST00000487803.1_ENSG00000214046.4.5";
chr19	/dev/stdin	exon	16770896	16770943	.	-	.	gene_id "ENST00000487803.1_ENSG00000214046.4"; transcript_id "ENST00000487803.1_ENSG00000214046.4"; exon_number "6"; exon_id "ENST00000487803.1_ENSG00000214046.4.6";
chr19	/dev/stdin	CDS	16770896	16770943	.	-	0	gene_id "ENST00000487803.1_ENSG00000214046.4"; transcript_id "ENST00000487803.1_ENSG00000214046.4"; exon_number "6"; exon_id "ENST00000487803.1_ENSG00000214046.4.6";
chr19	/dev/stdin	start_codon	16770941	16770943	.	-	0	gene_id "ENST00000487803.1_ENSG00000214046.4"; transcript_id "ENST00000487803.1_ENSG00000214046.4"; exon_number "6"; exon_id "ENST00000487803.1_ENSG00000214046.4.6";
chr19	/dev/stdin	stop_codon	16756960	16756962	.	-	0	gene_id "ENST00000487803.1_ENSG00000214046.4"; transcript_id "ENST00000487803.1_ENSG00000214046.4"; exon_number "1"; exon_id "ENST00000487803.1_ENSG00000214046.4.1";
chr19	/dev/stdin	transcript	16757400	16770943	.	-	.	gene_id "7a9dd516-0f47-4705-86a7-1ed1830f792b_ENSG00000214046.4"; transcript_id "7a9dd516-0f47-4705-86a7-1ed1830f792b_ENSG00000214046.4";
chr19	/dev/stdin	exon	16757400	16757611	.	-	.	gene_id "7a9dd516-0f47-4705-86a7-1ed1830f792b_ENSG00000214046.4"; transcript_id "7a9dd516-0f47-4705-86a7-1ed1830f792b_ENSG00000214046.4"; exon_number "1"; exon_id "7a9dd516-0f47-4705-86a7-1ed1830f792b_ENSG00000214046.4.1";
chr19	/dev/stdin	CDS	16757400	16757611	.	-	0	gene_id "7a9dd516-0f47-4705-86a7-1ed1830f792b_ENSG00000214046.4"; transcript_id "7a9dd516-0f47-4705-86a7-1ed1830f792b_ENSG00000214046.4"; exon_number "1"; exon_id "7a9dd516-0f47-4705-86a7-1ed1830f792b_ENSG00000214046.4.1";
chr19	/dev/stdin	exon	16757931	16758072	.	-	.	gene_id "7a9dd516-0f47-4705-86a7-1ed1830f792b_ENSG00000214046.4"; transcript_id "7a9dd516-0f47-4705-86a7-1ed1830f792b_ENSG00000214046.4"; exon_number "2"; exon_id "7a9dd516-0f47-4705-86a7-1ed1830f792b_ENSG00000214046.4.2";
chr19	/dev/stdin	CDS	16757931	16758072	.	-	1	gene_id "7a9dd516-0f47-4705-86a7-1ed1830f792b_ENSG00000214046.4"; transcript_id "7a9dd516-0f47-4705-86a7-1ed1830f792b_ENSG00000214046.4"; exon_number "2"; exon_id "7a9dd516-0f47-4705-86a7-1ed1830f792b_ENSG00000214046.4.2";
chr19	/dev/stdin	exon	16770206	16770258	.	-	.	gene_id "7a9dd516-0f47-4705-86a7-1ed1830f792b_ENSG00000214046.4"; transcript_id "7a9dd516-0f47-4705-86a7-1ed1830f792b_ENSG00000214046.4"; exon_number "3"; exon_id "7a9dd516-0f47-4705-86a7-1ed1830f792b_ENSG00000214046.4.3";
chr19	/dev/stdin	CDS	16770206	16770258	.	-	0	gene_id "7a9dd516-0f47-4705-86a7-1ed1830f792b_ENSG00000214046.4"; transcript_id "7a9dd516-0f47-4705-86a7-1ed1830f792b_ENSG00000214046.4"; exon_number "3"; exon_id "7a9dd516-0f47-4705-86a7-1ed1830f792b_ENSG00000214046.4.3";
chr19	/dev/stdin	exon	16770770	16770811	.	-	.	gene_id "7a9dd516-0f47-4705-86a7-1ed1830f792b_ENSG00000214046.4"; transcript_id "7a9dd516-0f47-4705-86a7-1ed1830f792b_ENSG00000214046.4"; exon_number "4"; exon_id "7a9dd516-0f47-4705-86a7-1ed1830f792b_ENSG00000214046.4.4";
chr19	/dev/stdin	CDS	16770770	16770811	.	-	0	gene_id "7a9dd516-0f47-4705-86a7-1ed1830f792b_ENSG00000214046.4"; transcript_id "7a9dd516-0f47-4705-86a7-1ed1830f792b_ENSG00000214046.4"; exon_number "4"; exon_id "7a9dd516-0f47-4705-86a7-1ed1830f792b_ENSG00000214046.4.4";
chr19	/dev/stdin	exon	16770896	16770943	.	-	.	gene_id "7a9dd516-0f47-4705-86a7-1ed1830f792b_ENSG00000214046.4"; transcript_id "7a9dd516-0f47-4705-86a7-1ed1830f792b_ENSG00000214046.4"; exon_number "5"; exon_id "7a9dd516-0f47-4705-86a7-1ed1830f792b_ENSG00000214046.4.5";
chr19	/dev/stdin	CDS	16770896	16770943	.	-	0	gene_id "7a9dd516-0f47-4705-86a7-1ed1830f792b_ENSG00000214046.4"; transcript_id "7a9dd516-0f47-4705-86a7-1ed1830f792b_ENSG00000214046.4"; exon_number "5"; exon_id "7a9dd516-0f47-4705-86a7-1ed1830f792b_ENSG00000214046.4.5";
chr19	/dev/stdin	start_codon	16770941	16770943	.	-	0	gene_id "7a9dd516-0f47-4705-86a7-1ed1830f792b_ENSG00000214046.4"; transcript_id "7a9dd516-0f47-4705-86a7-1ed1830f792b_ENSG00000214046.4"; exon_number "5"; exon_id "7a9dd516-0f47-4705-86a7-1ed1830f792b_ENSG00000214046.4.5";
chr19	/dev/stdin	transcript	16757400	16770943	.	-	.	gene_id "d8e6a1da-a61a-457d-aa52-0fe5d5cd556c_ENSG00000214046.4"; transcript_id "d8e6a1da-a61a-457d-aa52-0fe5d5cd556c_ENSG00000214046.4";
chr19	/dev/stdin	exon	16757400	16758072	.	-	.	gene_id "d8e6a1da-a61a-457d-aa52-0fe5d5cd556c_ENSG00000214046.4"; transcript_id "d8e6a1da-a61a-457d-aa52-0fe5d5cd556c_ENSG00000214046.4"; exon_number "1"; exon_id "d8e6a1da-a61a-457d-aa52-0fe5d5cd556c_ENSG00000214046.4.1";
chr19	/dev/stdin	CDS	16757400	16758072	.	-	2	gene_id "d8e6a1da-a61a-457d-aa52-0fe5d5cd556c_ENSG00000214046.4"; transcript_id "d8e6a1da-a61a-457d-aa52-0fe5d5cd556c_ENSG00000214046.4"; exon_number "1"; exon_id "d8e6a1da-a61a-457d-aa52-0fe5d5cd556c_ENSG00000214046.4.1";
chr19	/dev/stdin	exon	16764846	16764936	.	-	.	gene_id "d8e6a1da-a61a-457d-aa52-0fe5d5cd556c_ENSG00000214046.4"; transcript_id "d8e6a1da-a61a-457d-aa52-0fe5d5cd556c_ENSG00000214046.4"; exon_number "2"; exon_id "d8e6a1da-a61a-457d-aa52-0fe5d5cd556c_ENSG00000214046.4.2";
chr19	/dev/stdin	CDS	16764846	16764936	.	-	0	gene_id "d8e6a1da-a61a-457d-aa52-0fe5d5cd556c_ENSG00000214046.4"; transcript_id "d8e6a1da-a61a-457d-aa52-0fe5d5cd556c_ENSG00000214046.4"; exon_number "2"; exon_id "d8e6a1da-a61a-457d-aa52-0fe5d5cd556c_ENSG00000214046.4.2";
chr19	/dev/stdin	exon	16770770	16770811	.	-	.	gene_id "d8e6a1da-a61a-457d-aa52-0fe5d5cd556c_ENSG00000214046.4"; transcript_id "d8e6a1da-a61a-457d-aa52-0fe5d5cd556c_ENSG00000214046.4"; exon_number "3"; exon_id "d8e6a1da-a61a-457d-aa52-0fe5d5cd556c_ENSG00000214046.4.3";
chr19	/dev/stdin	CDS	16770770	16770811	.	-	0	gene_id "d8e6a1da-a61a-457d-aa52-0fe5d5cd556c_ENSG00000214046.4"; transcript_id "d8e6a1da-a61a-457d-aa52-0fe5d5cd556c_ENSG00000214046.4"; exon_number "3"; exon_id "d8e6a1da-a61a-457d-aa52-0fe5d5cd556c_ENSG00000214046.4.3";
chr19	/dev/stdin	exon	16770896	16770943	.	-	.	gene_id "d8e6a1da-a61a-457d-aa52-0fe5d5cd556c_ENSG00000214046.4"; transcript_id "d8e6a1da-a61a-457d-aa52-0fe5d5cd556c_ENSG00000214046.4"; exon_number "4"; exon_id "d8e6a1da-a61a-457d-aa52-0fe5d5cd556c_ENSG00000214046.4.4";
chr19	/dev/stdin	CDS	16770896	16770943	.	-	0	gene_id "d8e6a1da-a61a-457d-aa52-0fe5d5cd556c_ENSG00000214046.4"; transcript_id "d8e6a1da-a61a-457d-aa52-0fe5d5cd556c_ENSG00000214046.4"; exon_number "4"; exon_id "d8e6a1da-a61a-457d-aa52-0fe5d5cd556c_ENSG00000214046.4.4";
chr19	/dev/stdin	start_codon	16770941	16770943	.	-	0	gene_id "d8e6a1da-a61a-457d-aa52-0fe5d5cd556c_ENSG00000214046.4"; transcript_id "d8e6a1da-a61a-457d-aa52-0fe5d5cd556c_ENSG00000214046.4"; exon_number "4"; exon_id "d8e6a1da-a61a-457d-aa52-0fe5d5cd556c_ENSG00000214046.4.4";
chr19	/dev/stdin	transcript	16757400	16770943	.	-	.	gene_id "bcc96496-2daf-4372-bf2a-0fd00a806fe5_ENSG00000214046.4"; transcript_id "bcc96496-2daf-4372-bf2a-0fd00a806fe5_ENSG00000214046.4";
chr19	/dev/stdin	exon	16757400	16757611	.	-	.	gene_id "bcc96496-2daf-4372-bf2a-0fd00a806fe5_ENSG00000214046.4"; transcript_id "bcc96496-2daf-4372-bf2a-0fd00a806fe5_ENSG00000214046.4"; exon_number "1"; exon_id "bcc96496-2daf-4372-bf2a-0fd00a806fe5_ENSG00000214046.4.1";
chr19	/dev/stdin	CDS	16757400	16757611	.	-	1	gene_id "bcc96496-2daf-4372-bf2a-0fd00a806fe5_ENSG00000214046.4"; transcript_id "bcc96496-2daf-4372-bf2a-0fd00a806fe5_ENSG00000214046.4"; exon_number "1"; exon_id "bcc96496-2daf-4372-bf2a-0fd00a806fe5_ENSG00000214046.4.1";
chr19	/dev/stdin	exon	16757931	16758072	.	-	.	gene_id "bcc96496-2daf-4372-bf2a-0fd00a806fe5_ENSG00000214046.4"; transcript_id "bcc96496-2daf-4372-bf2a-0fd00a806fe5_ENSG00000214046.4"; exon_number "2"; exon_id "bcc96496-2daf-4372-bf2a-0fd00a806fe5_ENSG00000214046.4.2";
chr19	/dev/stdin	CDS	16757931	16758072	.	-	2	gene_id "bcc96496-2daf-4372-bf2a-0fd00a806fe5_ENSG00000214046.4"; transcript_id "bcc96496-2daf-4372-bf2a-0fd00a806fe5_ENSG00000214046.4"; exon_number "2"; exon_id "bcc96496-2daf-4372-bf2a-0fd00a806fe5_ENSG00000214046.4.2";
chr19	/dev/stdin	exon	16764846	16764936	.	-	.	gene_id "bcc96496-2daf-4372-bf2a-0fd00a806fe5_ENSG00000214046.4"; transcript_id "bcc96496-2daf-4372-bf2a-0fd00a806fe5_ENSG00000214046.4"; exon_number "3"; exon_id "bcc96496-2daf-4372-bf2a-0fd00a806fe5_ENSG00000214046.4.3";
chr19	/dev/stdin	CDS	16764846	16764936	.	-	0	gene_id "bcc96496-2daf-4372-bf2a-0fd00a806fe5_ENSG00000214046.4"; transcript_id "bcc96496-2daf-4372-bf2a-0fd00a806fe5_ENSG00000214046.4"; exon_number "3"; exon_id "bcc96496-2daf-4372-bf2a-0fd00a806fe5_ENSG00000214046.4.3";
chr19	/dev/stdin	exon	16770770	16770811	.	-	.	gene_id "bcc96496-2daf-4372-bf2a-0fd00a806fe5_ENSG00000214046.4"; transcript_id "bcc96496-2daf-4372-bf2a-0fd00a806fe5_ENSG00000214046.4"; exon_number "4"; exon_id "bcc96496-2daf-4372-bf2a-0fd00a806fe5_ENSG00000214046.4.4";
chr19	/dev/stdin	CDS	16770770	16770811	.	-	0	gene_id "bcc96496-2daf-4372-bf2a-0fd00a806fe5_ENSG00000214046.4"; transcript_id "bcc96496-2daf-4372-bf2a-0fd00a806fe5_ENSG00000214046.4"; exon_number "4"; exon_id "bcc96496-2daf-4372-bf2a-0fd00a806fe5_ENSG00000214046.4.4";
chr19	/dev/stdin	exon	16770896	16770943	.	-	.	gene_id "bcc96496-2daf-4372-bf2a-0fd00a806fe5_ENSG00000214046.4"; transcript_id "bcc96496-2daf-4372-bf2a-0fd00a806fe5_ENSG00000214046.4"; exon_number "5"; exon_id "bcc96496-2daf-4372-bf2a-0fd00a806fe5_ENSG00000214046.4.5";
chr19	/dev/stdin	CDS	16770896	16770943	.	-	0	gene_id "bcc96496-2daf-4372-bf2a-0fd00a806fe5_ENSG00000214046.4"; transcript_id "bcc96496-2daf-4372-bf2a-0fd00a806fe5_ENSG00000214046.4"; exon_number "5"; exon_id "bcc96496-2daf-4372-bf2a-0fd00a806fe5_ENSG00000214046.4.5";
chr19	/dev/stdin	start_codon	16770941	16770943	.	-	0	gene_id "bcc96496-2daf-4372-bf2a-0fd00a806fe5_ENSG00000214046.4"; transcript_id "bcc96496-2daf-4372-bf2a-0fd00a806fe5_ENSG00000214046.4"; exon_number "5"; exon_id "bcc96496-2daf-4372-bf2a-0fd00a806fe5_ENSG00000214046.4.5";
chr19	/dev/stdin	transcript	16757400	16770943	.	-	.	gene_id "5365441e-982f-4d5d-b601-352b638a460b_ENSG00000214046.4"; transcript_id "5365441e-982f-4d5d-b601-352b638a460b_ENSG00000214046.4";
chr19	/dev/stdin	exon	16757400	16757611	.	-	.	gene_id "5365441e-982f-4d5d-b601-352b638a460b_ENSG00000214046.4"; transcript_id "5365441e-982f-4d5d-b601-352b638a460b_ENSG00000214046.4"; exon_number "1"; exon_id "5365441e-982f-4d5d-b601-352b638a460b_ENSG00000214046.4.1";
chr19	/dev/stdin	CDS	16757400	16757611	.	-	1	gene_id "5365441e-982f-4d5d-b601-352b638a460b_ENSG00000214046.4"; transcript_id "5365441e-982f-4d5d-b601-352b638a460b_ENSG00000214046.4"; exon_number "1"; exon_id "5365441e-982f-4d5d-b601-352b638a460b_ENSG00000214046.4.1";
chr19	/dev/stdin	exon	16757931	16758072	.	-	.	gene_id "5365441e-982f-4d5d-b601-352b638a460b_ENSG00000214046.4"; transcript_id "5365441e-982f-4d5d-b601-352b638a460b_ENSG00000214046.4"; exon_number "2"; exon_id "5365441e-982f-4d5d-b601-352b638a460b_ENSG00000214046.4.2";
chr19	/dev/stdin	CDS	16757931	16758072	.	-	2	gene_id "5365441e-982f-4d5d-b601-352b638a460b_ENSG00000214046.4"; transcript_id "5365441e-982f-4d5d-b601-352b638a460b_ENSG00000214046.4"; exon_number "2"; exon_id "5365441e-982f-4d5d-b601-352b638a460b_ENSG00000214046.4.2";
chr19	/dev/stdin	exon	16764848	16764936	.	-	.	gene_id "5365441e-982f-4d5d-b601-352b638a460b_ENSG00000214046.4"; transcript_id "5365441e-982f-4d5d-b601-352b638a460b_ENSG00000214046.4"; exon_number "3"; exon_id "5365441e-982f-4d5d-b601-352b638a460b_ENSG00000214046.4.3";
chr19	/dev/stdin	CDS	16764848	16764936	.	-	1	gene_id "5365441e-982f-4d5d-b601-352b638a460b_ENSG00000214046.4"; transcript_id "5365441e-982f-4d5d-b601-352b638a460b_ENSG00000214046.4"; exon_number "3"; exon_id "5365441e-982f-4d5d-b601-352b638a460b_ENSG00000214046.4.3";
chr19	/dev/stdin	exon	16770206	16770258	.	-	.	gene_id "5365441e-982f-4d5d-b601-352b638a460b_ENSG00000214046.4"; transcript_id "5365441e-982f-4d5d-b601-352b638a460b_ENSG00000214046.4"; exon_number "4"; exon_id "5365441e-982f-4d5d-b601-352b638a460b_ENSG00000214046.4.4";
chr19	/dev/stdin	CDS	16770206	16770258	.	-	0	gene_id "5365441e-982f-4d5d-b601-352b638a460b_ENSG00000214046.4"; transcript_id "5365441e-982f-4d5d-b601-352b638a460b_ENSG00000214046.4"; exon_number "4"; exon_id "5365441e-982f-4d5d-b601-352b638a460b_ENSG00000214046.4.4";
chr19	/dev/stdin	exon	16770770	16770811	.	-	.	gene_id "5365441e-982f-4d5d-b601-352b638a460b_ENSG00000214046.4"; transcript_id "5365441e-982f-4d5d-b601-352b638a460b_ENSG00000214046.4"; exon_number "5"; exon_id "5365441e-982f-4d5d-b601-352b638a460b_ENSG00000214046.4.5";
chr19	/dev/stdin	CDS	16770770	16770811	.	-	0	gene_id "5365441e-982f-4d5d-b601-352b638a460b_ENSG00000214046.4"; transcript_id "5365441e-982f-4d5d-b601-352b638a460b_ENSG00000214046.4"; exon_number "5"; exon_id "5365441e-982f-4d5d-b601-352b638a460b_ENSG00000214046.4.5";
chr19	/dev/stdin	exon	16770896	16770943	.	-	.	gene_id "5365441e-982f-4d5d-b601-352b638a460b_ENSG00000214046.4"; transcript_id "5365441e-982f-4d5d-b601-352b638a460b_ENSG00000214046.4"; exon_number "6"; exon_id "5365441e-982f-4d5d-b601-352b638a460b_ENSG00000214046.4.6";
chr19	/dev/stdin	CDS	16770896	16770943	.	-	0	gene_id "5365441e-982f-4d5d-b601-352b638a460b_ENSG00000214046.4"; transcript_id "5365441e-982f-4d5d-b601-352b638a460b_ENSG00000214046.4"; exon_number "6"; exon_id "5365441e-982f-4d5d-b601-352b638a460b_ENSG00000214046.4.6";
chr19	/dev/stdin	start_codon	16770941	16770943	.	-	0	gene_id "5365441e-982f-4d5d-b601-352b638a460b_ENSG00000214046.4"; transcript_id "5365441e-982f-4d5d-b601-352b638a460b_ENSG00000214046.4"; exon_number "6"; exon_id "5365441e-982f-4d5d-b601-352b638a460b_ENSG00000214046.4.6";
chr19	/dev/stdin	transcript	16757400	16770943	.	-	.	gene_id "ca1ea299-0d38-4d9b-aaa0-74ae86f96aac_ENSG00000214046.4"; transcript_id "ca1ea299-0d38-4d9b-aaa0-74ae86f96aac_ENSG00000214046.4";
chr19	/dev/stdin	exon	16757400	16757611	.	-	.	gene_id "ca1ea299-0d38-4d9b-aaa0-74ae86f96aac_ENSG00000214046.4"; transcript_id "ca1ea299-0d38-4d9b-aaa0-74ae86f96aac_ENSG00000214046.4"; exon_number "1"; exon_id "ca1ea299-0d38-4d9b-aaa0-74ae86f96aac_ENSG00000214046.4.1";
chr19	/dev/stdin	CDS	16757400	16757611	.	-	1	gene_id "ca1ea299-0d38-4d9b-aaa0-74ae86f96aac_ENSG00000214046.4"; transcript_id "ca1ea299-0d38-4d9b-aaa0-74ae86f96aac_ENSG00000214046.4"; exon_number "1"; exon_id "ca1ea299-0d38-4d9b-aaa0-74ae86f96aac_ENSG00000214046.4.1";
chr19	/dev/stdin	exon	16757907	16758072	.	-	.	gene_id "ca1ea299-0d38-4d9b-aaa0-74ae86f96aac_ENSG00000214046.4"; transcript_id "ca1ea299-0d38-4d9b-aaa0-74ae86f96aac_ENSG00000214046.4"; exon_number "2"; exon_id "ca1ea299-0d38-4d9b-aaa0-74ae86f96aac_ENSG00000214046.4.2";
chr19	/dev/stdin	CDS	16757907	16758072	.	-	2	gene_id "ca1ea299-0d38-4d9b-aaa0-74ae86f96aac_ENSG00000214046.4"; transcript_id "ca1ea299-0d38-4d9b-aaa0-74ae86f96aac_ENSG00000214046.4"; exon_number "2"; exon_id "ca1ea299-0d38-4d9b-aaa0-74ae86f96aac_ENSG00000214046.4.2";
chr19	/dev/stdin	exon	16764846	16764936	.	-	.	gene_id "ca1ea299-0d38-4d9b-aaa0-74ae86f96aac_ENSG00000214046.4"; transcript_id "ca1ea299-0d38-4d9b-aaa0-74ae86f96aac_ENSG00000214046.4"; exon_number "3"; exon_id "ca1ea299-0d38-4d9b-aaa0-74ae86f96aac_ENSG00000214046.4.3";
chr19	/dev/stdin	CDS	16764846	16764936	.	-	0	gene_id "ca1ea299-0d38-4d9b-aaa0-74ae86f96aac_ENSG00000214046.4"; transcript_id "ca1ea299-0d38-4d9b-aaa0-74ae86f96aac_ENSG00000214046.4"; exon_number "3"; exon_id "ca1ea299-0d38-4d9b-aaa0-74ae86f96aac_ENSG00000214046.4.3";
chr19	/dev/stdin	exon	16770770	16770811	.	-	.	gene_id "ca1ea299-0d38-4d9b-aaa0-74ae86f96aac_ENSG00000214046.4"; transcript_id "ca1ea299-0d38-4d9b-aaa0-74ae86f96aac_ENSG00000214046.4"; exon_number "4"; exon_id "ca1ea299-0d38-4d9b-aaa0-74ae86f96aac_ENSG00000214046.4.4";
chr19	/dev/stdin	CDS	16770770	16770811	.	-	0	gene_id "ca1ea299-0d38-4d9b-aaa0-74ae86f96aac_ENSG00000214046.4"; transcript_id "ca1ea299-0d38-4d9b-aaa0-74ae86f96aac_ENSG00000214046.4"; exon_number "4"; exon_id "ca1ea299-0d38-4d9b-aaa0-74ae86f96aac_ENSG00000214046.4.4";
chr19	/dev/stdin	exon	16770896	16770943	.	-	.	gene_id "ca1ea299-0d38-4d9b-aaa0-74ae86f96aac_ENSG00000214046.4"; transcript_id "ca1ea299-0d38-4d9b-aaa0-74ae86f96aac_ENSG00000214046.4"; exon_number "5"; exon_id "ca1ea299-0d38-4d9b-aaa0-74ae86f96aac_ENSG00000214046.4.5";
chr19	/dev/stdin	CDS	16770896	16770943	.	-	0	gene_id "ca1ea299-0d38-4d9b-aaa0-74ae86f96aac_ENSG00000214046.4"; transcript_id "ca1ea299-0d38-4d9b-aaa0-74ae86f96aac_ENSG00000214046.4"; exon_number "5"; exon_id "ca1ea299-0d38-4d9b-aaa0-74ae86f96aac_ENSG00000214046.4.5";
chr19	/dev/stdin	start_codon	16770941	16770943	.	-	0	gene_id "ca1ea299-0d38-4d9b-aaa0-74ae86f96aac_ENSG00000214046.4"; transcript_id "ca1ea299-0d38-4d9b-aaa0-74ae86f96aac_ENSG00000214046.4"; exon_number "5"; exon_id "ca1ea299-0d38-4d9b-aaa0-74ae86f96aac_ENSG00000214046.4.5";
chr19	/dev/stdin	transcript	16763168	16770943	.	-	.	gene_id "ENST00000358726.6_ENSG00000214046.4"; transcript_id "ENST00000358726.6_ENSG00000214046.4";
chr19	/dev/stdin	exon	16763168	16763772	.	-	.	gene_id "ENST00000358726.6_ENSG00000214046.4"; transcript_id "ENST00000358726.6_ENSG00000214046.4"; exon_number "1"; exon_id "ENST00000358726.6_ENSG00000214046.4.1";
chr19	/dev/stdin	CDS	16763168	16763772	.	-	0	gene_id "ENST00000358726.6_ENSG00000214046.4"; transcript_id "ENST00000358726.6_ENSG00000214046.4"; exon_number "1"; exon_id "ENST00000358726.6_ENSG00000214046.4.1";
chr19	/dev/stdin	exon	16764846	16764936	.	-	.	gene_id "ENST00000358726.6_ENSG00000214046.4"; transcript_id "ENST00000358726.6_ENSG00000214046.4"; exon_number "2"; exon_id "ENST00000358726.6_ENSG00000214046.4.2";
chr19	/dev/stdin	CDS	16764846	16764936	.	-	1	gene_id "ENST00000358726.6_ENSG00000214046.4"; transcript_id "ENST00000358726.6_ENSG00000214046.4"; exon_number "2"; exon_id "ENST00000358726.6_ENSG00000214046.4.2";
chr19	/dev/stdin	exon	16770206	16770258	.	-	.	gene_id "ENST00000358726.6_ENSG00000214046.4"; transcript_id "ENST00000358726.6_ENSG00000214046.4"; exon_number "3"; exon_id "ENST00000358726.6_ENSG00000214046.4.3";
chr19	/dev/stdin	CDS	16770206	16770258	.	-	0	gene_id "ENST00000358726.6_ENSG00000214046.4"; transcript_id "ENST00000358726.6_ENSG00000214046.4"; exon_number "3"; exon_id "ENST00000358726.6_ENSG00000214046.4.3";
chr19	/dev/stdin	exon	16770770	16770811	.	-	.	gene_id "ENST00000358726.6_ENSG00000214046.4"; transcript_id "ENST00000358726.6_ENSG00000214046.4"; exon_number "4"; exon_id "ENST00000358726.6_ENSG00000214046.4.4";
chr19	/dev/stdin	CDS	16770770	16770811	.	-	0	gene_id "ENST00000358726.6_ENSG00000214046.4"; transcript_id "ENST00000358726.6_ENSG00000214046.4"; exon_number "4"; exon_id "ENST00000358726.6_ENSG00000214046.4.4";
chr19	/dev/stdin	exon	16770896	16770943	.	-	.	gene_id "ENST00000358726.6_ENSG00000214046.4"; transcript_id "ENST00000358726.6_ENSG00000214046.4"; exon_number "5"; exon_id "ENST00000358726.6_ENSG00000214046.4.5";
chr19	/dev/stdin	CDS	16770896	16770943	.	-	0	gene_id "ENST00000358726.6_ENSG00000214046.4"; transcript_id "ENST00000358726.6_ENSG00000214046.4"; exon_number "5"; exon_id "ENST00000358726.6_ENSG00000214046.4.5";
chr19	/dev/stdin	start_codon	16770941	16770943	.	-	0	gene_id "ENST00000358726.6_ENSG00000214046.4"; transcript_id "ENST00000358726.6_ENSG00000214046.4"; exon_number "5"; exon_id "ENST00000358726.6_ENSG00000214046.4.5";
chr19	/dev/stdin	transcript	16763168	16770943	.	-	.	gene_id "cbe23567-b423-405f-abc1-ddc1beeb5633_ENSG00000214046.4"; transcript_id "cbe23567-b423-405f-abc1-ddc1beeb5633_ENSG00000214046.4";
chr19	/dev/stdin	exon	16763168	16763772	.	-	.	gene_id "cbe23567-b423-405f-abc1-ddc1beeb5633_ENSG00000214046.4"; transcript_id "cbe23567-b423-405f-abc1-ddc1beeb5633_ENSG00000214046.4"; exon_number "1"; exon_id "cbe23567-b423-405f-abc1-ddc1beeb5633_ENSG00000214046.4.1";
chr19	/dev/stdin	CDS	16763171	16763772	.	-	2	gene_id "cbe23567-b423-405f-abc1-ddc1beeb5633_ENSG00000214046.4"; transcript_id "cbe23567-b423-405f-abc1-ddc1beeb5633_ENSG00000214046.4"; exon_number "1"; exon_id "cbe23567-b423-405f-abc1-ddc1beeb5633_ENSG00000214046.4.1";
chr19	/dev/stdin	exon	16764848	16764936	.	-	.	gene_id "cbe23567-b423-405f-abc1-ddc1beeb5633_ENSG00000214046.4"; transcript_id "cbe23567-b423-405f-abc1-ddc1beeb5633_ENSG00000214046.4"; exon_number "2"; exon_id "cbe23567-b423-405f-abc1-ddc1beeb5633_ENSG00000214046.4.2";
chr19	/dev/stdin	CDS	16764848	16764936	.	-	1	gene_id "cbe23567-b423-405f-abc1-ddc1beeb5633_ENSG00000214046.4"; transcript_id "cbe23567-b423-405f-abc1-ddc1beeb5633_ENSG00000214046.4"; exon_number "2"; exon_id "cbe23567-b423-405f-abc1-ddc1beeb5633_ENSG00000214046.4.2";
chr19	/dev/stdin	exon	16770206	16770258	.	-	.	gene_id "cbe23567-b423-405f-abc1-ddc1beeb5633_ENSG00000214046.4"; transcript_id "cbe23567-b423-405f-abc1-ddc1beeb5633_ENSG00000214046.4"; exon_number "3"; exon_id "cbe23567-b423-405f-abc1-ddc1beeb5633_ENSG00000214046.4.3";
chr19	/dev/stdin	CDS	16770206	16770258	.	-	0	gene_id "cbe23567-b423-405f-abc1-ddc1beeb5633_ENSG00000214046.4"; transcript_id "cbe23567-b423-405f-abc1-ddc1beeb5633_ENSG00000214046.4"; exon_number "3"; exon_id "cbe23567-b423-405f-abc1-ddc1beeb5633_ENSG00000214046.4.3";
chr19	/dev/stdin	exon	16770770	16770811	.	-	.	gene_id "cbe23567-b423-405f-abc1-ddc1beeb5633_ENSG00000214046.4"; transcript_id "cbe23567-b423-405f-abc1-ddc1beeb5633_ENSG00000214046.4"; exon_number "4"; exon_id "cbe23567-b423-405f-abc1-ddc1beeb5633_ENSG00000214046.4.4";
chr19	/dev/stdin	CDS	16770770	16770811	.	-	0	gene_id "cbe23567-b423-405f-abc1-ddc1beeb5633_ENSG00000214046.4"; transcript_id "cbe23567-b423-405f-abc1-ddc1beeb5633_ENSG00000214046.4"; exon_number "4"; exon_id "cbe23567-b423-405f-abc1-ddc1beeb5633_ENSG00000214046.4.4";
chr19	/dev/stdin	exon	16770896	16770943	.	-	.	gene_id "cbe23567-b423-405f-abc1-ddc1beeb5633_ENSG00000214046.4"; transcript_id "cbe23567-b423-405f-abc1-ddc1beeb5633_ENSG00000214046.4"; exon_number "5"; exon_id "cbe23567-b423-405f-abc1-ddc1beeb5633_ENSG00000214046.4.5";
chr19	/dev/stdin	CDS	16770896	16770943	.	-	0	gene_id "cbe23567-b423-405f-abc1-ddc1beeb5633_ENSG00000214046.4"; transcript_id "cbe23567-b423-405f-abc1-ddc1beeb5633_ENSG00000214046.4"; exon_number "5"; exon_id "cbe23567-b423-405f-abc1-ddc1beeb5633_ENSG00000214046.4.5";
chr19	/dev/stdin	start_codon	16770941	16770943	.	-	0	gene_id "cbe23567-b423-405f-abc1-ddc1beeb5633_ENSG00000214046.4"; transcript_id "cbe23567-b423-405f-abc1-ddc1beeb5633_ENSG00000214046.4"; exon_number "5"; exon_id "cbe23567-b423-405f-abc1-ddc1beeb5633_ENSG00000214046.4.5";
chr19	/dev/stdin	stop_codon	16763168	16763170	.	-	0	gene_id "cbe23567-b423-405f-abc1-ddc1beeb5633_ENSG00000214046.4"; transcript_id "cbe23567-b423-405f-abc1-ddc1beeb5633_ENSG00000214046.4"; exon_number "1"; exon_id "cbe23567-b423-405f-abc1-ddc1beeb5633_ENSG00000214046.4.1";
chr19	/dev/stdin	transcript	16771939	16799817	.	+	.	gene_id "ENST00000187762.2_ENSG00000072954.2"; transcript_id "ENST00000187762.2_ENSG00000072954.2";
chr19	/dev/stdin	exon	16771939	16772152	.	+	.	gene_id "ENST00000187762.2_ENSG00000072954.2"; transcript_id "ENST00000187762.2_ENSG00000072954.2"; exon_number "1"; exon_id "ENST00000187762.2_ENSG00000072954.2.1";
chr19	/dev/stdin	CDS	16771939	16772152	.	+	0	gene_id "ENST00000187762.2_ENSG00000072954.2"; transcript_id "ENST00000187762.2_ENSG00000072954.2"; exon_number "1"; exon_id "ENST00000187762.2_ENSG00000072954.2.1";
chr19	/dev/stdin	exon	16790795	16790951	.	+	.	gene_id "ENST00000187762.2_ENSG00000072954.2"; transcript_id "ENST00000187762.2_ENSG00000072954.2"; exon_number "2"; exon_id "ENST00000187762.2_ENSG00000072954.2.2";
chr19	/dev/stdin	CDS	16790795	16790951	.	+	2	gene_id "ENST00000187762.2_ENSG00000072954.2"; transcript_id "ENST00000187762.2_ENSG00000072954.2"; exon_number "2"; exon_id "ENST00000187762.2_ENSG00000072954.2.2";
chr19	/dev/stdin	exon	16791208	16791392	.	+	.	gene_id "ENST00000187762.2_ENSG00000072954.2"; transcript_id "ENST00000187762.2_ENSG00000072954.2"; exon_number "3"; exon_id "ENST00000187762.2_ENSG00000072954.2.3";
chr19	/dev/stdin	CDS	16791208	16791392	.	+	1	gene_id "ENST00000187762.2_ENSG00000072954.2"; transcript_id "ENST00000187762.2_ENSG00000072954.2"; exon_number "3"; exon_id "ENST00000187762.2_ENSG00000072954.2.3";
chr19	/dev/stdin	exon	16793232	16793319	.	+	.	gene_id "ENST00000187762.2_ENSG00000072954.2"; transcript_id "ENST00000187762.2_ENSG00000072954.2"; exon_number "4"; exon_id "ENST00000187762.2_ENSG00000072954.2.4";
chr19	/dev/stdin	CDS	16793232	16793319	.	+	2	gene_id "ENST00000187762.2_ENSG00000072954.2"; transcript_id "ENST00000187762.2_ENSG00000072954.2"; exon_number "4"; exon_id "ENST00000187762.2_ENSG00000072954.2.4";
chr19	/dev/stdin	exon	16797099	16797216	.	+	.	gene_id "ENST00000187762.2_ENSG00000072954.2"; transcript_id "ENST00000187762.2_ENSG00000072954.2"; exon_number "5"; exon_id "ENST00000187762.2_ENSG00000072954.2.5";
chr19	/dev/stdin	CDS	16797099	16797216	.	+	1	gene_id "ENST00000187762.2_ENSG00000072954.2"; transcript_id "ENST00000187762.2_ENSG00000072954.2"; exon_number "5"; exon_id "ENST00000187762.2_ENSG00000072954.2.5";
chr19	/dev/stdin	exon	16798955	16799817	.	+	.	gene_id "ENST00000187762.2_ENSG00000072954.2"; transcript_id "ENST00000187762.2_ENSG00000072954.2"; exon_number "6"; exon_id "ENST00000187762.2_ENSG00000072954.2.6";
chr19	/dev/stdin	CDS	16798955	16799817	.	+	0	gene_id "ENST00000187762.2_ENSG00000072954.2"; transcript_id "ENST00000187762.2_ENSG00000072954.2"; exon_number "6"; exon_id "ENST00000187762.2_ENSG00000072954.2.6";
chr19	/dev/stdin	start_codon	16771939	16771941	.	+	0	gene_id "ENST00000187762.2_ENSG00000072954.2"; transcript_id "ENST00000187762.2_ENSG00000072954.2"; exon_number "1"; exon_id "ENST00000187762.2_ENSG00000072954.2.1";
chr19	/dev/stdin	transcript	16771939	16792138	.	+	.	gene_id "ENST00000595452.1_ENSG00000072954.2"; transcript_id "ENST00000595452.1_ENSG00000072954.2";
chr19	/dev/stdin	exon	16771939	16772152	.	+	.	gene_id "ENST00000595452.1_ENSG00000072954.2"; transcript_id "ENST00000595452.1_ENSG00000072954.2"; exon_number "1"; exon_id "ENST00000595452.1_ENSG00000072954.2.1";
chr19	/dev/stdin	CDS	16771939	16772152	.	+	0	gene_id "ENST00000595452.1_ENSG00000072954.2"; transcript_id "ENST00000595452.1_ENSG00000072954.2"; exon_number "1"; exon_id "ENST00000595452.1_ENSG00000072954.2.1";
chr19	/dev/stdin	exon	16790795	16790951	.	+	.	gene_id "ENST00000595452.1_ENSG00000072954.2"; transcript_id "ENST00000595452.1_ENSG00000072954.2"; exon_number "2"; exon_id "ENST00000595452.1_ENSG00000072954.2.2";
chr19	/dev/stdin	CDS	16790795	16790951	.	+	2	gene_id "ENST00000595452.1_ENSG00000072954.2"; transcript_id "ENST00000595452.1_ENSG00000072954.2"; exon_number "2"; exon_id "ENST00000595452.1_ENSG00000072954.2.2";
chr19	/dev/stdin	exon	16791208	16792138	.	+	.	gene_id "ENST00000595452.1_ENSG00000072954.2"; transcript_id "ENST00000595452.1_ENSG00000072954.2"; exon_number "3"; exon_id "ENST00000595452.1_ENSG00000072954.2.3";
chr19	/dev/stdin	CDS	16791208	16792135	.	+	1	gene_id "ENST00000595452.1_ENSG00000072954.2"; transcript_id "ENST00000595452.1_ENSG00000072954.2"; exon_number "3"; exon_id "ENST00000595452.1_ENSG00000072954.2.3";
chr19	/dev/stdin	start_codon	16771939	16771941	.	+	0	gene_id "ENST00000595452.1_ENSG00000072954.2"; transcript_id "ENST00000595452.1_ENSG00000072954.2"; exon_number "1"; exon_id "ENST00000595452.1_ENSG00000072954.2.1";
chr19	/dev/stdin	stop_codon	16792136	16792138	.	+	0	gene_id "ENST00000595452.1_ENSG00000072954.2"; transcript_id "ENST00000595452.1_ENSG00000072954.2"; exon_number "3"; exon_id "ENST00000595452.1_ENSG00000072954.2.3";
chr19	/dev/stdin	transcript	16940212	16965324	.	+	.	gene_id "ENST00000596802.1_ENSG00000127511.5"; transcript_id "ENST00000596802.1_ENSG00000127511.5";
chr19	/dev/stdin	exon	16940212	16940351	.	+	.	gene_id "ENST00000596802.1_ENSG00000127511.5"; transcript_id "ENST00000596802.1_ENSG00000127511.5"; exon_number "1"; exon_id "ENST00000596802.1_ENSG00000127511.5.1";
chr19	/dev/stdin	CDS	16940212	16940351	.	+	0	gene_id "ENST00000596802.1_ENSG00000127511.5"; transcript_id "ENST00000596802.1_ENSG00000127511.5"; exon_number "1"; exon_id "ENST00000596802.1_ENSG00000127511.5.1";
chr19	/dev/stdin	exon	16940602	16940708	.	+	.	gene_id "ENST00000596802.1_ENSG00000127511.5"; transcript_id "ENST00000596802.1_ENSG00000127511.5"; exon_number "2"; exon_id "ENST00000596802.1_ENSG00000127511.5.2";
chr19	/dev/stdin	CDS	16940602	16940708	.	+	1	gene_id "ENST00000596802.1_ENSG00000127511.5"; transcript_id "ENST00000596802.1_ENSG00000127511.5"; exon_number "2"; exon_id "ENST00000596802.1_ENSG00000127511.5.2";
chr19	/dev/stdin	exon	16942305	16942458	.	+	.	gene_id "ENST00000596802.1_ENSG00000127511.5"; transcript_id "ENST00000596802.1_ENSG00000127511.5"; exon_number "3"; exon_id "ENST00000596802.1_ENSG00000127511.5.3";
chr19	/dev/stdin	CDS	16942305	16942458	.	+	2	gene_id "ENST00000596802.1_ENSG00000127511.5"; transcript_id "ENST00000596802.1_ENSG00000127511.5"; exon_number "3"; exon_id "ENST00000596802.1_ENSG00000127511.5.3";
chr19	/dev/stdin	exon	16952579	16952779	.	+	.	gene_id "ENST00000596802.1_ENSG00000127511.5"; transcript_id "ENST00000596802.1_ENSG00000127511.5"; exon_number "4"; exon_id "ENST00000596802.1_ENSG00000127511.5.4";
chr19	/dev/stdin	CDS	16952579	16952779	.	+	1	gene_id "ENST00000596802.1_ENSG00000127511.5"; transcript_id "ENST00000596802.1_ENSG00000127511.5"; exon_number "4"; exon_id "ENST00000596802.1_ENSG00000127511.5.4";
chr19	/dev/stdin	exon	16957781	16957924	.	+	.	gene_id "ENST00000596802.1_ENSG00000127511.5"; transcript_id "ENST00000596802.1_ENSG00000127511.5"; exon_number "5"; exon_id "ENST00000596802.1_ENSG00000127511.5.5";
chr19	/dev/stdin	CDS	16957781	16957924	.	+	1	gene_id "ENST00000596802.1_ENSG00000127511.5"; transcript_id "ENST00000596802.1_ENSG00000127511.5"; exon_number "5"; exon_id "ENST00000596802.1_ENSG00000127511.5.5";
chr19	/dev/stdin	exon	16962223	16962345	.	+	.	gene_id "ENST00000596802.1_ENSG00000127511.5"; transcript_id "ENST00000596802.1_ENSG00000127511.5"; exon_number "6"; exon_id "ENST00000596802.1_ENSG00000127511.5.6";
chr19	/dev/stdin	CDS	16962223	16962345	.	+	1	gene_id "ENST00000596802.1_ENSG00000127511.5"; transcript_id "ENST00000596802.1_ENSG00000127511.5"; exon_number "6"; exon_id "ENST00000596802.1_ENSG00000127511.5.6";
chr19	/dev/stdin	exon	16963880	16963969	.	+	.	gene_id "ENST00000596802.1_ENSG00000127511.5"; transcript_id "ENST00000596802.1_ENSG00000127511.5"; exon_number "7"; exon_id "ENST00000596802.1_ENSG00000127511.5.7";
chr19	/dev/stdin	CDS	16963880	16963969	.	+	1	gene_id "ENST00000596802.1_ENSG00000127511.5"; transcript_id "ENST00000596802.1_ENSG00000127511.5"; exon_number "7"; exon_id "ENST00000596802.1_ENSG00000127511.5.7";
chr19	/dev/stdin	exon	16964954	16965324	.	+	.	gene_id "ENST00000596802.1_ENSG00000127511.5"; transcript_id "ENST00000596802.1_ENSG00000127511.5"; exon_number "8"; exon_id "ENST00000596802.1_ENSG00000127511.5.8";
chr19	/dev/stdin	CDS	16964954	16965324	.	+	1	gene_id "ENST00000596802.1_ENSG00000127511.5"; transcript_id "ENST00000596802.1_ENSG00000127511.5"; exon_number "8"; exon_id "ENST00000596802.1_ENSG00000127511.5.8";
chr19	/dev/stdin	start_codon	16940212	16940214	.	+	0	gene_id "ENST00000596802.1_ENSG00000127511.5"; transcript_id "ENST00000596802.1_ENSG00000127511.5"; exon_number "1"; exon_id "ENST00000596802.1_ENSG00000127511.5.1";
chr19	/dev/stdin	transcript	16940339	16965728	.	+	.	gene_id "ENST00000596802.1-3_ENSG00000127511.5"; transcript_id "ENST00000596802.1-3_ENSG00000127511.5";
chr19	/dev/stdin	exon	16940339	16940351	.	+	.	gene_id "ENST00000596802.1-3_ENSG00000127511.5"; transcript_id "ENST00000596802.1-3_ENSG00000127511.5"; exon_number "1"; exon_id "ENST00000596802.1-3_ENSG00000127511.5.1";
chr19	/dev/stdin	CDS	16940339	16940351	.	+	0	gene_id "ENST00000596802.1-3_ENSG00000127511.5"; transcript_id "ENST00000596802.1-3_ENSG00000127511.5"; exon_number "1"; exon_id "ENST00000596802.1-3_ENSG00000127511.5.1";
chr19	/dev/stdin	exon	16940602	16940708	.	+	.	gene_id "ENST00000596802.1-3_ENSG00000127511.5"; transcript_id "ENST00000596802.1-3_ENSG00000127511.5"; exon_number "2"; exon_id "ENST00000596802.1-3_ENSG00000127511.5.2";
chr19	/dev/stdin	CDS	16940602	16940708	.	+	2	gene_id "ENST00000596802.1-3_ENSG00000127511.5"; transcript_id "ENST00000596802.1-3_ENSG00000127511.5"; exon_number "2"; exon_id "ENST00000596802.1-3_ENSG00000127511.5.2";
chr19	/dev/stdin	exon	16942305	16942458	.	+	.	gene_id "ENST00000596802.1-3_ENSG00000127511.5"; transcript_id "ENST00000596802.1-3_ENSG00000127511.5"; exon_number "3"; exon_id "ENST00000596802.1-3_ENSG00000127511.5.3";
chr19	/dev/stdin	CDS	16942305	16942458	.	+	0	gene_id "ENST00000596802.1-3_ENSG00000127511.5"; transcript_id "ENST00000596802.1-3_ENSG00000127511.5"; exon_number "3"; exon_id "ENST00000596802.1-3_ENSG00000127511.5.3";
chr19	/dev/stdin	exon	16952579	16952779	.	+	.	gene_id "ENST00000596802.1-3_ENSG00000127511.5"; transcript_id "ENST00000596802.1-3_ENSG00000127511.5"; exon_number "4"; exon_id "ENST00000596802.1-3_ENSG00000127511.5.4";
chr19	/dev/stdin	CDS	16952579	16952779	.	+	2	gene_id "ENST00000596802.1-3_ENSG00000127511.5"; transcript_id "ENST00000596802.1-3_ENSG00000127511.5"; exon_number "4"; exon_id "ENST00000596802.1-3_ENSG00000127511.5.4";
chr19	/dev/stdin	exon	16957781	16957924	.	+	.	gene_id "ENST00000596802.1-3_ENSG00000127511.5"; transcript_id "ENST00000596802.1-3_ENSG00000127511.5"; exon_number "5"; exon_id "ENST00000596802.1-3_ENSG00000127511.5.5";
chr19	/dev/stdin	CDS	16957781	16957924	.	+	2	gene_id "ENST00000596802.1-3_ENSG00000127511.5"; transcript_id "ENST00000596802.1-3_ENSG00000127511.5"; exon_number "5"; exon_id "ENST00000596802.1-3_ENSG00000127511.5.5";
chr19	/dev/stdin	exon	16962223	16962345	.	+	.	gene_id "ENST00000596802.1-3_ENSG00000127511.5"; transcript_id "ENST00000596802.1-3_ENSG00000127511.5"; exon_number "6"; exon_id "ENST00000596802.1-3_ENSG00000127511.5.6";
chr19	/dev/stdin	CDS	16962223	16962345	.	+	2	gene_id "ENST00000596802.1-3_ENSG00000127511.5"; transcript_id "ENST00000596802.1-3_ENSG00000127511.5"; exon_number "6"; exon_id "ENST00000596802.1-3_ENSG00000127511.5.6";
chr19	/dev/stdin	exon	16963880	16963969	.	+	.	gene_id "ENST00000596802.1-3_ENSG00000127511.5"; transcript_id "ENST00000596802.1-3_ENSG00000127511.5"; exon_number "7"; exon_id "ENST00000596802.1-3_ENSG00000127511.5.7";
chr19	/dev/stdin	CDS	16963880	16963969	.	+	2	gene_id "ENST00000596802.1-3_ENSG00000127511.5"; transcript_id "ENST00000596802.1-3_ENSG00000127511.5"; exon_number "7"; exon_id "ENST00000596802.1-3_ENSG00000127511.5.7";
chr19	/dev/stdin	exon	16964954	16965728	.	+	.	gene_id "ENST00000596802.1-3_ENSG00000127511.5"; transcript_id "ENST00000596802.1-3_ENSG00000127511.5"; exon_number "8"; exon_id "ENST00000596802.1-3_ENSG00000127511.5.8";
chr19	/dev/stdin	CDS	16964954	16965728	.	+	2	gene_id "ENST00000596802.1-3_ENSG00000127511.5"; transcript_id "ENST00000596802.1-3_ENSG00000127511.5"; exon_number "8"; exon_id "ENST00000596802.1-3_ENSG00000127511.5.8";
chr19	/dev/stdin	start_codon	16940339	16940341	.	+	0	gene_id "ENST00000596802.1-3_ENSG00000127511.5"; transcript_id "ENST00000596802.1-3_ENSG00000127511.5"; exon_number "1"; exon_id "ENST00000596802.1-3_ENSG00000127511.5.1";
chr19	/dev/stdin	transcript	16940212	16973908	.	+	.	gene_id "10c5812e-90ca-4acb-a8a7-57c071750972_ENSG00000127511.5"; transcript_id "10c5812e-90ca-4acb-a8a7-57c071750972_ENSG00000127511.5";
chr19	/dev/stdin	exon	16940212	16940351	.	+	.	gene_id "10c5812e-90ca-4acb-a8a7-57c071750972_ENSG00000127511.5"; transcript_id "10c5812e-90ca-4acb-a8a7-57c071750972_ENSG00000127511.5"; exon_number "1"; exon_id "10c5812e-90ca-4acb-a8a7-57c071750972_ENSG00000127511.5.1";
chr19	/dev/stdin	CDS	16940212	16940351	.	+	0	gene_id "10c5812e-90ca-4acb-a8a7-57c071750972_ENSG00000127511.5"; transcript_id "10c5812e-90ca-4acb-a8a7-57c071750972_ENSG00000127511.5"; exon_number "1"; exon_id "10c5812e-90ca-4acb-a8a7-57c071750972_ENSG00000127511.5.1";
chr19	/dev/stdin	exon	16940602	16940708	.	+	.	gene_id "10c5812e-90ca-4acb-a8a7-57c071750972_ENSG00000127511.5"; transcript_id "10c5812e-90ca-4acb-a8a7-57c071750972_ENSG00000127511.5"; exon_number "2"; exon_id "10c5812e-90ca-4acb-a8a7-57c071750972_ENSG00000127511.5.2";
chr19	/dev/stdin	CDS	16940602	16940708	.	+	1	gene_id "10c5812e-90ca-4acb-a8a7-57c071750972_ENSG00000127511.5"; transcript_id "10c5812e-90ca-4acb-a8a7-57c071750972_ENSG00000127511.5"; exon_number "2"; exon_id "10c5812e-90ca-4acb-a8a7-57c071750972_ENSG00000127511.5.2";
chr19	/dev/stdin	exon	16942305	16942458	.	+	.	gene_id "10c5812e-90ca-4acb-a8a7-57c071750972_ENSG00000127511.5"; transcript_id "10c5812e-90ca-4acb-a8a7-57c071750972_ENSG00000127511.5"; exon_number "3"; exon_id "10c5812e-90ca-4acb-a8a7-57c071750972_ENSG00000127511.5.3";
chr19	/dev/stdin	CDS	16942305	16942458	.	+	2	gene_id "10c5812e-90ca-4acb-a8a7-57c071750972_ENSG00000127511.5"; transcript_id "10c5812e-90ca-4acb-a8a7-57c071750972_ENSG00000127511.5"; exon_number "3"; exon_id "10c5812e-90ca-4acb-a8a7-57c071750972_ENSG00000127511.5.3";
chr19	/dev/stdin	exon	16952579	16952779	.	+	.	gene_id "10c5812e-90ca-4acb-a8a7-57c071750972_ENSG00000127511.5"; transcript_id "10c5812e-90ca-4acb-a8a7-57c071750972_ENSG00000127511.5"; exon_number "4"; exon_id "10c5812e-90ca-4acb-a8a7-57c071750972_ENSG00000127511.5.4";
chr19	/dev/stdin	CDS	16952579	16952779	.	+	1	gene_id "10c5812e-90ca-4acb-a8a7-57c071750972_ENSG00000127511.5"; transcript_id "10c5812e-90ca-4acb-a8a7-57c071750972_ENSG00000127511.5"; exon_number "4"; exon_id "10c5812e-90ca-4acb-a8a7-57c071750972_ENSG00000127511.5.4";
chr19	/dev/stdin	exon	16957781	16957924	.	+	.	gene_id "10c5812e-90ca-4acb-a8a7-57c071750972_ENSG00000127511.5"; transcript_id "10c5812e-90ca-4acb-a8a7-57c071750972_ENSG00000127511.5"; exon_number "5"; exon_id "10c5812e-90ca-4acb-a8a7-57c071750972_ENSG00000127511.5.5";
chr19	/dev/stdin	CDS	16957781	16957924	.	+	1	gene_id "10c5812e-90ca-4acb-a8a7-57c071750972_ENSG00000127511.5"; transcript_id "10c5812e-90ca-4acb-a8a7-57c071750972_ENSG00000127511.5"; exon_number "5"; exon_id "10c5812e-90ca-4acb-a8a7-57c071750972_ENSG00000127511.5.5";
chr19	/dev/stdin	exon	16962223	16962345	.	+	.	gene_id "10c5812e-90ca-4acb-a8a7-57c071750972_ENSG00000127511.5"; transcript_id "10c5812e-90ca-4acb-a8a7-57c071750972_ENSG00000127511.5"; exon_number "6"; exon_id "10c5812e-90ca-4acb-a8a7-57c071750972_ENSG00000127511.5.6";
chr19	/dev/stdin	CDS	16962223	16962345	.	+	1	gene_id "10c5812e-90ca-4acb-a8a7-57c071750972_ENSG00000127511.5"; transcript_id "10c5812e-90ca-4acb-a8a7-57c071750972_ENSG00000127511.5"; exon_number "6"; exon_id "10c5812e-90ca-4acb-a8a7-57c071750972_ENSG00000127511.5.6";
chr19	/dev/stdin	exon	16963880	16963969	.	+	.	gene_id "10c5812e-90ca-4acb-a8a7-57c071750972_ENSG00000127511.5"; transcript_id "10c5812e-90ca-4acb-a8a7-57c071750972_ENSG00000127511.5"; exon_number "7"; exon_id "10c5812e-90ca-4acb-a8a7-57c071750972_ENSG00000127511.5.7";
chr19	/dev/stdin	CDS	16963880	16963969	.	+	1	gene_id "10c5812e-90ca-4acb-a8a7-57c071750972_ENSG00000127511.5"; transcript_id "10c5812e-90ca-4acb-a8a7-57c071750972_ENSG00000127511.5"; exon_number "7"; exon_id "10c5812e-90ca-4acb-a8a7-57c071750972_ENSG00000127511.5.7";
chr19	/dev/stdin	exon	16964954	16965072	.	+	.	gene_id "10c5812e-90ca-4acb-a8a7-57c071750972_ENSG00000127511.5"; transcript_id "10c5812e-90ca-4acb-a8a7-57c071750972_ENSG00000127511.5"; exon_number "8"; exon_id "10c5812e-90ca-4acb-a8a7-57c071750972_ENSG00000127511.5.8";
chr19	/dev/stdin	CDS	16964954	16965072	.	+	1	gene_id "10c5812e-90ca-4acb-a8a7-57c071750972_ENSG00000127511.5"; transcript_id "10c5812e-90ca-4acb-a8a7-57c071750972_ENSG00000127511.5"; exon_number "8"; exon_id "10c5812e-90ca-4acb-a8a7-57c071750972_ENSG00000127511.5.8";
chr19	/dev/stdin	exon	16973163	16973370	.	+	.	gene_id "10c5812e-90ca-4acb-a8a7-57c071750972_ENSG00000127511.5"; transcript_id "10c5812e-90ca-4acb-a8a7-57c071750972_ENSG00000127511.5"; exon_number "9"; exon_id "10c5812e-90ca-4acb-a8a7-57c071750972_ENSG00000127511.5.9";
chr19	/dev/stdin	CDS	16973163	16973370	.	+	2	gene_id "10c5812e-90ca-4acb-a8a7-57c071750972_ENSG00000127511.5"; transcript_id "10c5812e-90ca-4acb-a8a7-57c071750972_ENSG00000127511.5"; exon_number "9"; exon_id "10c5812e-90ca-4acb-a8a7-57c071750972_ENSG00000127511.5.9";
chr19	/dev/stdin	exon	16973695	16973908	.	+	.	gene_id "10c5812e-90ca-4acb-a8a7-57c071750972_ENSG00000127511.5"; transcript_id "10c5812e-90ca-4acb-a8a7-57c071750972_ENSG00000127511.5"; exon_number "10"; exon_id "10c5812e-90ca-4acb-a8a7-57c071750972_ENSG00000127511.5.10";
chr19	/dev/stdin	CDS	16973695	16973905	.	+	1	gene_id "10c5812e-90ca-4acb-a8a7-57c071750972_ENSG00000127511.5"; transcript_id "10c5812e-90ca-4acb-a8a7-57c071750972_ENSG00000127511.5"; exon_number "10"; exon_id "10c5812e-90ca-4acb-a8a7-57c071750972_ENSG00000127511.5.10";
chr19	/dev/stdin	start_codon	16940212	16940214	.	+	0	gene_id "10c5812e-90ca-4acb-a8a7-57c071750972_ENSG00000127511.5"; transcript_id "10c5812e-90ca-4acb-a8a7-57c071750972_ENSG00000127511.5"; exon_number "1"; exon_id "10c5812e-90ca-4acb-a8a7-57c071750972_ENSG00000127511.5.1";
chr19	/dev/stdin	stop_codon	16973906	16973908	.	+	0	gene_id "10c5812e-90ca-4acb-a8a7-57c071750972_ENSG00000127511.5"; transcript_id "10c5812e-90ca-4acb-a8a7-57c071750972_ENSG00000127511.5"; exon_number "10"; exon_id "10c5812e-90ca-4acb-a8a7-57c071750972_ENSG00000127511.5.10";
chr19	/dev/stdin	transcript	16987368	16991161	.	+	.	gene_id "bf97361d-82f7-4216-9db5-b7ac08c8aa15_ENSG00000127511.5"; transcript_id "bf97361d-82f7-4216-9db5-b7ac08c8aa15_ENSG00000127511.5";
chr19	/dev/stdin	exon	16987368	16987389	.	+	.	gene_id "bf97361d-82f7-4216-9db5-b7ac08c8aa15_ENSG00000127511.5"; transcript_id "bf97361d-82f7-4216-9db5-b7ac08c8aa15_ENSG00000127511.5"; exon_number "1"; exon_id "bf97361d-82f7-4216-9db5-b7ac08c8aa15_ENSG00000127511.5.1";
chr19	/dev/stdin	CDS	16987368	16987389	.	+	0	gene_id "bf97361d-82f7-4216-9db5-b7ac08c8aa15_ENSG00000127511.5"; transcript_id "bf97361d-82f7-4216-9db5-b7ac08c8aa15_ENSG00000127511.5"; exon_number "1"; exon_id "bf97361d-82f7-4216-9db5-b7ac08c8aa15_ENSG00000127511.5.1";
chr19	/dev/stdin	exon	16988356	16988450	.	+	.	gene_id "bf97361d-82f7-4216-9db5-b7ac08c8aa15_ENSG00000127511.5"; transcript_id "bf97361d-82f7-4216-9db5-b7ac08c8aa15_ENSG00000127511.5"; exon_number "2"; exon_id "bf97361d-82f7-4216-9db5-b7ac08c8aa15_ENSG00000127511.5.2";
chr19	/dev/stdin	CDS	16988356	16988450	.	+	2	gene_id "bf97361d-82f7-4216-9db5-b7ac08c8aa15_ENSG00000127511.5"; transcript_id "bf97361d-82f7-4216-9db5-b7ac08c8aa15_ENSG00000127511.5"; exon_number "2"; exon_id "bf97361d-82f7-4216-9db5-b7ac08c8aa15_ENSG00000127511.5.2";
chr19	/dev/stdin	exon	16988994	16989201	.	+	.	gene_id "bf97361d-82f7-4216-9db5-b7ac08c8aa15_ENSG00000127511.5"; transcript_id "bf97361d-82f7-4216-9db5-b7ac08c8aa15_ENSG00000127511.5"; exon_number "3"; exon_id "bf97361d-82f7-4216-9db5-b7ac08c8aa15_ENSG00000127511.5.3";
chr19	/dev/stdin	CDS	16988994	16989201	.	+	0	gene_id "bf97361d-82f7-4216-9db5-b7ac08c8aa15_ENSG00000127511.5"; transcript_id "bf97361d-82f7-4216-9db5-b7ac08c8aa15_ENSG00000127511.5"; exon_number "3"; exon_id "bf97361d-82f7-4216-9db5-b7ac08c8aa15_ENSG00000127511.5.3";
chr19	/dev/stdin	exon	16989308	16991161	.	+	.	gene_id "bf97361d-82f7-4216-9db5-b7ac08c8aa15_ENSG00000127511.5"; transcript_id "bf97361d-82f7-4216-9db5-b7ac08c8aa15_ENSG00000127511.5"; exon_number "4"; exon_id "bf97361d-82f7-4216-9db5-b7ac08c8aa15_ENSG00000127511.5.4";
chr19	/dev/stdin	CDS	16989308	16991161	.	+	2	gene_id "bf97361d-82f7-4216-9db5-b7ac08c8aa15_ENSG00000127511.5"; transcript_id "bf97361d-82f7-4216-9db5-b7ac08c8aa15_ENSG00000127511.5"; exon_number "4"; exon_id "bf97361d-82f7-4216-9db5-b7ac08c8aa15_ENSG00000127511.5.4";
chr19	/dev/stdin	start_codon	16987368	16987370	.	+	0	gene_id "bf97361d-82f7-4216-9db5-b7ac08c8aa15_ENSG00000127511.5"; transcript_id "bf97361d-82f7-4216-9db5-b7ac08c8aa15_ENSG00000127511.5"; exon_number "1"; exon_id "bf97361d-82f7-4216-9db5-b7ac08c8aa15_ENSG00000127511.5.1";
chr19	/dev/stdin	transcript	17160540	17186232	.	-	.	gene_id "ENST00000448593.2_ENSG00000131351.10"; transcript_id "ENST00000448593.2_ENSG00000131351.10";
chr19	/dev/stdin	exon	17160540	17160986	.	-	.	gene_id "ENST00000448593.2_ENSG00000131351.10"; transcript_id "ENST00000448593.2_ENSG00000131351.10"; exon_number "1"; exon_id "ENST00000448593.2_ENSG00000131351.10.1";
chr19	/dev/stdin	CDS	17160540	17160986	.	-	1	gene_id "ENST00000448593.2_ENSG00000131351.10"; transcript_id "ENST00000448593.2_ENSG00000131351.10"; exon_number "1"; exon_id "ENST00000448593.2_ENSG00000131351.10.1";
chr19	/dev/stdin	exon	17163635	17163776	.	-	.	gene_id "ENST00000448593.2_ENSG00000131351.10"; transcript_id "ENST00000448593.2_ENSG00000131351.10"; exon_number "2"; exon_id "ENST00000448593.2_ENSG00000131351.10.2";
chr19	/dev/stdin	CDS	17163635	17163776	.	-	2	gene_id "ENST00000448593.2_ENSG00000131351.10"; transcript_id "ENST00000448593.2_ENSG00000131351.10"; exon_number "2"; exon_id "ENST00000448593.2_ENSG00000131351.10.2";
chr19	/dev/stdin	exon	17166671	17166812	.	-	.	gene_id "ENST00000448593.2_ENSG00000131351.10"; transcript_id "ENST00000448593.2_ENSG00000131351.10"; exon_number "3"; exon_id "ENST00000448593.2_ENSG00000131351.10.3";
chr19	/dev/stdin	CDS	17166671	17166812	.	-	0	gene_id "ENST00000448593.2_ENSG00000131351.10"; transcript_id "ENST00000448593.2_ENSG00000131351.10"; exon_number "3"; exon_id "ENST00000448593.2_ENSG00000131351.10.3";
chr19	/dev/stdin	exon	17169359	17169517	.	-	.	gene_id "ENST00000448593.2_ENSG00000131351.10"; transcript_id "ENST00000448593.2_ENSG00000131351.10"; exon_number "4"; exon_id "ENST00000448593.2_ENSG00000131351.10.4";
chr19	/dev/stdin	CDS	17169359	17169517	.	-	0	gene_id "ENST00000448593.2_ENSG00000131351.10"; transcript_id "ENST00000448593.2_ENSG00000131351.10"; exon_number "4"; exon_id "ENST00000448593.2_ENSG00000131351.10.4";
chr19	/dev/stdin	exon	17169621	17169686	.	-	.	gene_id "ENST00000448593.2_ENSG00000131351.10"; transcript_id "ENST00000448593.2_ENSG00000131351.10"; exon_number "5"; exon_id "ENST00000448593.2_ENSG00000131351.10.5";
chr19	/dev/stdin	CDS	17169621	17169686	.	-	0	gene_id "ENST00000448593.2_ENSG00000131351.10"; transcript_id "ENST00000448593.2_ENSG00000131351.10"; exon_number "5"; exon_id "ENST00000448593.2_ENSG00000131351.10.5";
chr19	/dev/stdin	exon	17170367	17170461	.	-	.	gene_id "ENST00000448593.2_ENSG00000131351.10"; transcript_id "ENST00000448593.2_ENSG00000131351.10"; exon_number "6"; exon_id "ENST00000448593.2_ENSG00000131351.10.6";
chr19	/dev/stdin	CDS	17170367	17170461	.	-	2	gene_id "ENST00000448593.2_ENSG00000131351.10"; transcript_id "ENST00000448593.2_ENSG00000131351.10"; exon_number "6"; exon_id "ENST00000448593.2_ENSG00000131351.10.6";
chr19	/dev/stdin	exon	17170807	17170899	.	-	.	gene_id "ENST00000448593.2_ENSG00000131351.10"; transcript_id "ENST00000448593.2_ENSG00000131351.10"; exon_number "7"; exon_id "ENST00000448593.2_ENSG00000131351.10.7";
chr19	/dev/stdin	CDS	17170807	17170899	.	-	2	gene_id "ENST00000448593.2_ENSG00000131351.10"; transcript_id "ENST00000448593.2_ENSG00000131351.10"; exon_number "7"; exon_id "ENST00000448593.2_ENSG00000131351.10.7";
chr19	/dev/stdin	exon	17173508	17173589	.	-	.	gene_id "ENST00000448593.2_ENSG00000131351.10"; transcript_id "ENST00000448593.2_ENSG00000131351.10"; exon_number "8"; exon_id "ENST00000448593.2_ENSG00000131351.10.8";
chr19	/dev/stdin	CDS	17173508	17173589	.	-	0	gene_id "ENST00000448593.2_ENSG00000131351.10"; transcript_id "ENST00000448593.2_ENSG00000131351.10"; exon_number "8"; exon_id "ENST00000448593.2_ENSG00000131351.10.8";
chr19	/dev/stdin	exon	17179841	17179896	.	-	.	gene_id "ENST00000448593.2_ENSG00000131351.10"; transcript_id "ENST00000448593.2_ENSG00000131351.10"; exon_number "9"; exon_id "ENST00000448593.2_ENSG00000131351.10.9";
chr19	/dev/stdin	CDS	17179841	17179896	.	-	2	gene_id "ENST00000448593.2_ENSG00000131351.10"; transcript_id "ENST00000448593.2_ENSG00000131351.10"; exon_number "9"; exon_id "ENST00000448593.2_ENSG00000131351.10.9";
chr19	/dev/stdin	exon	17184084	17184145	.	-	.	gene_id "ENST00000448593.2_ENSG00000131351.10"; transcript_id "ENST00000448593.2_ENSG00000131351.10"; exon_number "10"; exon_id "ENST00000448593.2_ENSG00000131351.10.10";
chr19	/dev/stdin	CDS	17184084	17184145	.	-	1	gene_id "ENST00000448593.2_ENSG00000131351.10"; transcript_id "ENST00000448593.2_ENSG00000131351.10"; exon_number "10"; exon_id "ENST00000448593.2_ENSG00000131351.10.10";
chr19	/dev/stdin	exon	17186204	17186232	.	-	.	gene_id "ENST00000448593.2_ENSG00000131351.10"; transcript_id "ENST00000448593.2_ENSG00000131351.10"; exon_number "11"; exon_id "ENST00000448593.2_ENSG00000131351.10.11";
chr19	/dev/stdin	CDS	17186204	17186232	.	-	0	gene_id "ENST00000448593.2_ENSG00000131351.10"; transcript_id "ENST00000448593.2_ENSG00000131351.10"; exon_number "11"; exon_id "ENST00000448593.2_ENSG00000131351.10.11";
chr19	/dev/stdin	start_codon	17186230	17186232	.	-	0	gene_id "ENST00000448593.2_ENSG00000131351.10"; transcript_id "ENST00000448593.2_ENSG00000131351.10"; exon_number "11"; exon_id "ENST00000448593.2_ENSG00000131351.10.11";
chr19	/dev/stdin	transcript	17160540	17171052	.	-	.	gene_id "b95e91db-884c-4a20-a609-a769eb2dfdc6_ENSG00000131351.10"; transcript_id "b95e91db-884c-4a20-a609-a769eb2dfdc6_ENSG00000131351.10";
chr19	/dev/stdin	exon	17160540	17160986	.	-	.	gene_id "b95e91db-884c-4a20-a609-a769eb2dfdc6_ENSG00000131351.10"; transcript_id "b95e91db-884c-4a20-a609-a769eb2dfdc6_ENSG00000131351.10"; exon_number "1"; exon_id "b95e91db-884c-4a20-a609-a769eb2dfdc6_ENSG00000131351.10.1";
chr19	/dev/stdin	CDS	17160540	17160986	.	-	2	gene_id "b95e91db-884c-4a20-a609-a769eb2dfdc6_ENSG00000131351.10"; transcript_id "b95e91db-884c-4a20-a609-a769eb2dfdc6_ENSG00000131351.10"; exon_number "1"; exon_id "b95e91db-884c-4a20-a609-a769eb2dfdc6_ENSG00000131351.10.1";
chr19	/dev/stdin	exon	17163635	17163776	.	-	.	gene_id "b95e91db-884c-4a20-a609-a769eb2dfdc6_ENSG00000131351.10"; transcript_id "b95e91db-884c-4a20-a609-a769eb2dfdc6_ENSG00000131351.10"; exon_number "2"; exon_id "b95e91db-884c-4a20-a609-a769eb2dfdc6_ENSG00000131351.10.2";
chr19	/dev/stdin	CDS	17163635	17163776	.	-	0	gene_id "b95e91db-884c-4a20-a609-a769eb2dfdc6_ENSG00000131351.10"; transcript_id "b95e91db-884c-4a20-a609-a769eb2dfdc6_ENSG00000131351.10"; exon_number "2"; exon_id "b95e91db-884c-4a20-a609-a769eb2dfdc6_ENSG00000131351.10.2";
chr19	/dev/stdin	exon	17166671	17166812	.	-	.	gene_id "b95e91db-884c-4a20-a609-a769eb2dfdc6_ENSG00000131351.10"; transcript_id "b95e91db-884c-4a20-a609-a769eb2dfdc6_ENSG00000131351.10"; exon_number "3"; exon_id "b95e91db-884c-4a20-a609-a769eb2dfdc6_ENSG00000131351.10.3";
chr19	/dev/stdin	CDS	17166671	17166812	.	-	1	gene_id "b95e91db-884c-4a20-a609-a769eb2dfdc6_ENSG00000131351.10"; transcript_id "b95e91db-884c-4a20-a609-a769eb2dfdc6_ENSG00000131351.10"; exon_number "3"; exon_id "b95e91db-884c-4a20-a609-a769eb2dfdc6_ENSG00000131351.10.3";
chr19	/dev/stdin	exon	17169359	17169517	.	-	.	gene_id "b95e91db-884c-4a20-a609-a769eb2dfdc6_ENSG00000131351.10"; transcript_id "b95e91db-884c-4a20-a609-a769eb2dfdc6_ENSG00000131351.10"; exon_number "4"; exon_id "b95e91db-884c-4a20-a609-a769eb2dfdc6_ENSG00000131351.10.4";
chr19	/dev/stdin	CDS	17169359	17169517	.	-	1	gene_id "b95e91db-884c-4a20-a609-a769eb2dfdc6_ENSG00000131351.10"; transcript_id "b95e91db-884c-4a20-a609-a769eb2dfdc6_ENSG00000131351.10"; exon_number "4"; exon_id "b95e91db-884c-4a20-a609-a769eb2dfdc6_ENSG00000131351.10.4";
chr19	/dev/stdin	exon	17169621	17169686	.	-	.	gene_id "b95e91db-884c-4a20-a609-a769eb2dfdc6_ENSG00000131351.10"; transcript_id "b95e91db-884c-4a20-a609-a769eb2dfdc6_ENSG00000131351.10"; exon_number "5"; exon_id "b95e91db-884c-4a20-a609-a769eb2dfdc6_ENSG00000131351.10.5";
chr19	/dev/stdin	CDS	17169621	17169686	.	-	1	gene_id "b95e91db-884c-4a20-a609-a769eb2dfdc6_ENSG00000131351.10"; transcript_id "b95e91db-884c-4a20-a609-a769eb2dfdc6_ENSG00000131351.10"; exon_number "5"; exon_id "b95e91db-884c-4a20-a609-a769eb2dfdc6_ENSG00000131351.10.5";
chr19	/dev/stdin	exon	17170367	17170461	.	-	.	gene_id "b95e91db-884c-4a20-a609-a769eb2dfdc6_ENSG00000131351.10"; transcript_id "b95e91db-884c-4a20-a609-a769eb2dfdc6_ENSG00000131351.10"; exon_number "6"; exon_id "b95e91db-884c-4a20-a609-a769eb2dfdc6_ENSG00000131351.10.6";
chr19	/dev/stdin	CDS	17170367	17170461	.	-	0	gene_id "b95e91db-884c-4a20-a609-a769eb2dfdc6_ENSG00000131351.10"; transcript_id "b95e91db-884c-4a20-a609-a769eb2dfdc6_ENSG00000131351.10"; exon_number "6"; exon_id "b95e91db-884c-4a20-a609-a769eb2dfdc6_ENSG00000131351.10.6";
chr19	/dev/stdin	exon	17170807	17171052	.	-	.	gene_id "b95e91db-884c-4a20-a609-a769eb2dfdc6_ENSG00000131351.10"; transcript_id "b95e91db-884c-4a20-a609-a769eb2dfdc6_ENSG00000131351.10"; exon_number "7"; exon_id "b95e91db-884c-4a20-a609-a769eb2dfdc6_ENSG00000131351.10.7";
chr19	/dev/stdin	CDS	17170807	17171052	.	-	0	gene_id "b95e91db-884c-4a20-a609-a769eb2dfdc6_ENSG00000131351.10"; transcript_id "b95e91db-884c-4a20-a609-a769eb2dfdc6_ENSG00000131351.10"; exon_number "7"; exon_id "b95e91db-884c-4a20-a609-a769eb2dfdc6_ENSG00000131351.10.7";
chr19	/dev/stdin	start_codon	17171050	17171052	.	-	0	gene_id "b95e91db-884c-4a20-a609-a769eb2dfdc6_ENSG00000131351.10"; transcript_id "b95e91db-884c-4a20-a609-a769eb2dfdc6_ENSG00000131351.10"; exon_number "7"; exon_id "b95e91db-884c-4a20-a609-a769eb2dfdc6_ENSG00000131351.10.7";
chr19	/dev/stdin	transcript	17160540	17186232	.	-	.	gene_id "ENST00000253669.5_ENSG00000131351.10"; transcript_id "ENST00000253669.5_ENSG00000131351.10";
chr19	/dev/stdin	exon	17160540	17160986	.	-	.	gene_id "ENST00000253669.5_ENSG00000131351.10"; transcript_id "ENST00000253669.5_ENSG00000131351.10"; exon_number "1"; exon_id "ENST00000253669.5_ENSG00000131351.10.1";
chr19	/dev/stdin	CDS	17160540	17160986	.	-	1	gene_id "ENST00000253669.5_ENSG00000131351.10"; transcript_id "ENST00000253669.5_ENSG00000131351.10"; exon_number "1"; exon_id "ENST00000253669.5_ENSG00000131351.10.1";
chr19	/dev/stdin	exon	17163635	17163776	.	-	.	gene_id "ENST00000253669.5_ENSG00000131351.10"; transcript_id "ENST00000253669.5_ENSG00000131351.10"; exon_number "2"; exon_id "ENST00000253669.5_ENSG00000131351.10.2";
chr19	/dev/stdin	CDS	17163635	17163776	.	-	2	gene_id "ENST00000253669.5_ENSG00000131351.10"; transcript_id "ENST00000253669.5_ENSG00000131351.10"; exon_number "2"; exon_id "ENST00000253669.5_ENSG00000131351.10.2";
chr19	/dev/stdin	exon	17166671	17166812	.	-	.	gene_id "ENST00000253669.5_ENSG00000131351.10"; transcript_id "ENST00000253669.5_ENSG00000131351.10"; exon_number "3"; exon_id "ENST00000253669.5_ENSG00000131351.10.3";
chr19	/dev/stdin	CDS	17166671	17166812	.	-	0	gene_id "ENST00000253669.5_ENSG00000131351.10"; transcript_id "ENST00000253669.5_ENSG00000131351.10"; exon_number "3"; exon_id "ENST00000253669.5_ENSG00000131351.10.3";
chr19	/dev/stdin	exon	17169359	17169517	.	-	.	gene_id "ENST00000253669.5_ENSG00000131351.10"; transcript_id "ENST00000253669.5_ENSG00000131351.10"; exon_number "4"; exon_id "ENST00000253669.5_ENSG00000131351.10.4";
chr19	/dev/stdin	CDS	17169359	17169517	.	-	0	gene_id "ENST00000253669.5_ENSG00000131351.10"; transcript_id "ENST00000253669.5_ENSG00000131351.10"; exon_number "4"; exon_id "ENST00000253669.5_ENSG00000131351.10.4";
chr19	/dev/stdin	exon	17169621	17169686	.	-	.	gene_id "ENST00000253669.5_ENSG00000131351.10"; transcript_id "ENST00000253669.5_ENSG00000131351.10"; exon_number "5"; exon_id "ENST00000253669.5_ENSG00000131351.10.5";
chr19	/dev/stdin	CDS	17169621	17169686	.	-	0	gene_id "ENST00000253669.5_ENSG00000131351.10"; transcript_id "ENST00000253669.5_ENSG00000131351.10"; exon_number "5"; exon_id "ENST00000253669.5_ENSG00000131351.10.5";
chr19	/dev/stdin	exon	17170367	17170461	.	-	.	gene_id "ENST00000253669.5_ENSG00000131351.10"; transcript_id "ENST00000253669.5_ENSG00000131351.10"; exon_number "6"; exon_id "ENST00000253669.5_ENSG00000131351.10.6";
chr19	/dev/stdin	CDS	17170367	17170461	.	-	2	gene_id "ENST00000253669.5_ENSG00000131351.10"; transcript_id "ENST00000253669.5_ENSG00000131351.10"; exon_number "6"; exon_id "ENST00000253669.5_ENSG00000131351.10.6";
chr19	/dev/stdin	exon	17170807	17170902	.	-	.	gene_id "ENST00000253669.5_ENSG00000131351.10"; transcript_id "ENST00000253669.5_ENSG00000131351.10"; exon_number "7"; exon_id "ENST00000253669.5_ENSG00000131351.10.7";
chr19	/dev/stdin	CDS	17170807	17170902	.	-	2	gene_id "ENST00000253669.5_ENSG00000131351.10"; transcript_id "ENST00000253669.5_ENSG00000131351.10"; exon_number "7"; exon_id "ENST00000253669.5_ENSG00000131351.10.7";
chr19	/dev/stdin	exon	17173508	17173589	.	-	.	gene_id "ENST00000253669.5_ENSG00000131351.10"; transcript_id "ENST00000253669.5_ENSG00000131351.10"; exon_number "8"; exon_id "ENST00000253669.5_ENSG00000131351.10.8";
chr19	/dev/stdin	CDS	17173508	17173589	.	-	0	gene_id "ENST00000253669.5_ENSG00000131351.10"; transcript_id "ENST00000253669.5_ENSG00000131351.10"; exon_number "8"; exon_id "ENST00000253669.5_ENSG00000131351.10.8";
chr19	/dev/stdin	exon	17179841	17179896	.	-	.	gene_id "ENST00000253669.5_ENSG00000131351.10"; transcript_id "ENST00000253669.5_ENSG00000131351.10"; exon_number "9"; exon_id "ENST00000253669.5_ENSG00000131351.10.9";
chr19	/dev/stdin	CDS	17179841	17179896	.	-	2	gene_id "ENST00000253669.5_ENSG00000131351.10"; transcript_id "ENST00000253669.5_ENSG00000131351.10"; exon_number "9"; exon_id "ENST00000253669.5_ENSG00000131351.10.9";
chr19	/dev/stdin	exon	17184084	17184145	.	-	.	gene_id "ENST00000253669.5_ENSG00000131351.10"; transcript_id "ENST00000253669.5_ENSG00000131351.10"; exon_number "10"; exon_id "ENST00000253669.5_ENSG00000131351.10.10";
chr19	/dev/stdin	CDS	17184084	17184145	.	-	1	gene_id "ENST00000253669.5_ENSG00000131351.10"; transcript_id "ENST00000253669.5_ENSG00000131351.10"; exon_number "10"; exon_id "ENST00000253669.5_ENSG00000131351.10.10";
chr19	/dev/stdin	exon	17186204	17186232	.	-	.	gene_id "ENST00000253669.5_ENSG00000131351.10"; transcript_id "ENST00000253669.5_ENSG00000131351.10"; exon_number "11"; exon_id "ENST00000253669.5_ENSG00000131351.10.11";
chr19	/dev/stdin	CDS	17186204	17186232	.	-	0	gene_id "ENST00000253669.5_ENSG00000131351.10"; transcript_id "ENST00000253669.5_ENSG00000131351.10"; exon_number "11"; exon_id "ENST00000253669.5_ENSG00000131351.10.11";
chr19	/dev/stdin	start_codon	17186230	17186232	.	-	0	gene_id "ENST00000253669.5_ENSG00000131351.10"; transcript_id "ENST00000253669.5_ENSG00000131351.10"; exon_number "11"; exon_id "ENST00000253669.5_ENSG00000131351.10.11";
chr19	/dev/stdin	transcript	17160540	17186232	.	-	.	gene_id "44a12a2c-d1b8-46c1-a1eb-fd4b95a7b805_ENSG00000131351.10"; transcript_id "44a12a2c-d1b8-46c1-a1eb-fd4b95a7b805_ENSG00000131351.10";
chr19	/dev/stdin	exon	17160540	17160986	.	-	.	gene_id "44a12a2c-d1b8-46c1-a1eb-fd4b95a7b805_ENSG00000131351.10"; transcript_id "44a12a2c-d1b8-46c1-a1eb-fd4b95a7b805_ENSG00000131351.10"; exon_number "1"; exon_id "44a12a2c-d1b8-46c1-a1eb-fd4b95a7b805_ENSG00000131351.10.1";
chr19	/dev/stdin	CDS	17160540	17160986	.	-	2	gene_id "44a12a2c-d1b8-46c1-a1eb-fd4b95a7b805_ENSG00000131351.10"; transcript_id "44a12a2c-d1b8-46c1-a1eb-fd4b95a7b805_ENSG00000131351.10"; exon_number "1"; exon_id "44a12a2c-d1b8-46c1-a1eb-fd4b95a7b805_ENSG00000131351.10.1";
chr19	/dev/stdin	exon	17166671	17166812	.	-	.	gene_id "44a12a2c-d1b8-46c1-a1eb-fd4b95a7b805_ENSG00000131351.10"; transcript_id "44a12a2c-d1b8-46c1-a1eb-fd4b95a7b805_ENSG00000131351.10"; exon_number "2"; exon_id "44a12a2c-d1b8-46c1-a1eb-fd4b95a7b805_ENSG00000131351.10.2";
chr19	/dev/stdin	CDS	17166671	17166812	.	-	0	gene_id "44a12a2c-d1b8-46c1-a1eb-fd4b95a7b805_ENSG00000131351.10"; transcript_id "44a12a2c-d1b8-46c1-a1eb-fd4b95a7b805_ENSG00000131351.10"; exon_number "2"; exon_id "44a12a2c-d1b8-46c1-a1eb-fd4b95a7b805_ENSG00000131351.10.2";
chr19	/dev/stdin	exon	17169359	17169517	.	-	.	gene_id "44a12a2c-d1b8-46c1-a1eb-fd4b95a7b805_ENSG00000131351.10"; transcript_id "44a12a2c-d1b8-46c1-a1eb-fd4b95a7b805_ENSG00000131351.10"; exon_number "3"; exon_id "44a12a2c-d1b8-46c1-a1eb-fd4b95a7b805_ENSG00000131351.10.3";
chr19	/dev/stdin	CDS	17169359	17169517	.	-	0	gene_id "44a12a2c-d1b8-46c1-a1eb-fd4b95a7b805_ENSG00000131351.10"; transcript_id "44a12a2c-d1b8-46c1-a1eb-fd4b95a7b805_ENSG00000131351.10"; exon_number "3"; exon_id "44a12a2c-d1b8-46c1-a1eb-fd4b95a7b805_ENSG00000131351.10.3";
chr19	/dev/stdin	exon	17169621	17169686	.	-	.	gene_id "44a12a2c-d1b8-46c1-a1eb-fd4b95a7b805_ENSG00000131351.10"; transcript_id "44a12a2c-d1b8-46c1-a1eb-fd4b95a7b805_ENSG00000131351.10"; exon_number "4"; exon_id "44a12a2c-d1b8-46c1-a1eb-fd4b95a7b805_ENSG00000131351.10.4";
chr19	/dev/stdin	CDS	17169621	17169686	.	-	0	gene_id "44a12a2c-d1b8-46c1-a1eb-fd4b95a7b805_ENSG00000131351.10"; transcript_id "44a12a2c-d1b8-46c1-a1eb-fd4b95a7b805_ENSG00000131351.10"; exon_number "4"; exon_id "44a12a2c-d1b8-46c1-a1eb-fd4b95a7b805_ENSG00000131351.10.4";
chr19	/dev/stdin	exon	17170367	17170461	.	-	.	gene_id "44a12a2c-d1b8-46c1-a1eb-fd4b95a7b805_ENSG00000131351.10"; transcript_id "44a12a2c-d1b8-46c1-a1eb-fd4b95a7b805_ENSG00000131351.10"; exon_number "5"; exon_id "44a12a2c-d1b8-46c1-a1eb-fd4b95a7b805_ENSG00000131351.10.5";
chr19	/dev/stdin	CDS	17170367	17170461	.	-	2	gene_id "44a12a2c-d1b8-46c1-a1eb-fd4b95a7b805_ENSG00000131351.10"; transcript_id "44a12a2c-d1b8-46c1-a1eb-fd4b95a7b805_ENSG00000131351.10"; exon_number "5"; exon_id "44a12a2c-d1b8-46c1-a1eb-fd4b95a7b805_ENSG00000131351.10.5";
chr19	/dev/stdin	exon	17170807	17170902	.	-	.	gene_id "44a12a2c-d1b8-46c1-a1eb-fd4b95a7b805_ENSG00000131351.10"; transcript_id "44a12a2c-d1b8-46c1-a1eb-fd4b95a7b805_ENSG00000131351.10"; exon_number "6"; exon_id "44a12a2c-d1b8-46c1-a1eb-fd4b95a7b805_ENSG00000131351.10.6";
chr19	/dev/stdin	CDS	17170807	17170902	.	-	2	gene_id "44a12a2c-d1b8-46c1-a1eb-fd4b95a7b805_ENSG00000131351.10"; transcript_id "44a12a2c-d1b8-46c1-a1eb-fd4b95a7b805_ENSG00000131351.10"; exon_number "6"; exon_id "44a12a2c-d1b8-46c1-a1eb-fd4b95a7b805_ENSG00000131351.10.6";
chr19	/dev/stdin	exon	17173508	17173589	.	-	.	gene_id "44a12a2c-d1b8-46c1-a1eb-fd4b95a7b805_ENSG00000131351.10"; transcript_id "44a12a2c-d1b8-46c1-a1eb-fd4b95a7b805_ENSG00000131351.10"; exon_number "7"; exon_id "44a12a2c-d1b8-46c1-a1eb-fd4b95a7b805_ENSG00000131351.10.7";
chr19	/dev/stdin	CDS	17173508	17173589	.	-	0	gene_id "44a12a2c-d1b8-46c1-a1eb-fd4b95a7b805_ENSG00000131351.10"; transcript_id "44a12a2c-d1b8-46c1-a1eb-fd4b95a7b805_ENSG00000131351.10"; exon_number "7"; exon_id "44a12a2c-d1b8-46c1-a1eb-fd4b95a7b805_ENSG00000131351.10.7";
chr19	/dev/stdin	exon	17179841	17179896	.	-	.	gene_id "44a12a2c-d1b8-46c1-a1eb-fd4b95a7b805_ENSG00000131351.10"; transcript_id "44a12a2c-d1b8-46c1-a1eb-fd4b95a7b805_ENSG00000131351.10"; exon_number "8"; exon_id "44a12a2c-d1b8-46c1-a1eb-fd4b95a7b805_ENSG00000131351.10.8";
chr19	/dev/stdin	CDS	17179841	17179896	.	-	2	gene_id "44a12a2c-d1b8-46c1-a1eb-fd4b95a7b805_ENSG00000131351.10"; transcript_id "44a12a2c-d1b8-46c1-a1eb-fd4b95a7b805_ENSG00000131351.10"; exon_number "8"; exon_id "44a12a2c-d1b8-46c1-a1eb-fd4b95a7b805_ENSG00000131351.10.8";
chr19	/dev/stdin	exon	17184084	17184145	.	-	.	gene_id "44a12a2c-d1b8-46c1-a1eb-fd4b95a7b805_ENSG00000131351.10"; transcript_id "44a12a2c-d1b8-46c1-a1eb-fd4b95a7b805_ENSG00000131351.10"; exon_number "9"; exon_id "44a12a2c-d1b8-46c1-a1eb-fd4b95a7b805_ENSG00000131351.10.9";
chr19	/dev/stdin	CDS	17184084	17184145	.	-	1	gene_id "44a12a2c-d1b8-46c1-a1eb-fd4b95a7b805_ENSG00000131351.10"; transcript_id "44a12a2c-d1b8-46c1-a1eb-fd4b95a7b805_ENSG00000131351.10"; exon_number "9"; exon_id "44a12a2c-d1b8-46c1-a1eb-fd4b95a7b805_ENSG00000131351.10.9";
chr19	/dev/stdin	exon	17186204	17186232	.	-	.	gene_id "44a12a2c-d1b8-46c1-a1eb-fd4b95a7b805_ENSG00000131351.10"; transcript_id "44a12a2c-d1b8-46c1-a1eb-fd4b95a7b805_ENSG00000131351.10"; exon_number "10"; exon_id "44a12a2c-d1b8-46c1-a1eb-fd4b95a7b805_ENSG00000131351.10.10";
chr19	/dev/stdin	CDS	17186204	17186232	.	-	0	gene_id "44a12a2c-d1b8-46c1-a1eb-fd4b95a7b805_ENSG00000131351.10"; transcript_id "44a12a2c-d1b8-46c1-a1eb-fd4b95a7b805_ENSG00000131351.10"; exon_number "10"; exon_id "44a12a2c-d1b8-46c1-a1eb-fd4b95a7b805_ENSG00000131351.10.10";
chr19	/dev/stdin	start_codon	17186230	17186232	.	-	0	gene_id "44a12a2c-d1b8-46c1-a1eb-fd4b95a7b805_ENSG00000131351.10"; transcript_id "44a12a2c-d1b8-46c1-a1eb-fd4b95a7b805_ENSG00000131351.10"; exon_number "10"; exon_id "44a12a2c-d1b8-46c1-a1eb-fd4b95a7b805_ENSG00000131351.10.10";
chr19	/dev/stdin	transcript	17212467	17303820	.	+	.	gene_id "70960d6a-fe17-4c74-a9c5-9a7879db9deb_ENSG00000099331.9"; transcript_id "70960d6a-fe17-4c74-a9c5-9a7879db9deb_ENSG00000099331.9";
chr19	/dev/stdin	exon	17212467	17213367	.	+	.	gene_id "70960d6a-fe17-4c74-a9c5-9a7879db9deb_ENSG00000099331.9"; transcript_id "70960d6a-fe17-4c74-a9c5-9a7879db9deb_ENSG00000099331.9"; exon_number "1"; exon_id "70960d6a-fe17-4c74-a9c5-9a7879db9deb_ENSG00000099331.9.1";
chr19	/dev/stdin	CDS	17212467	17213367	.	+	0	gene_id "70960d6a-fe17-4c74-a9c5-9a7879db9deb_ENSG00000099331.9"; transcript_id "70960d6a-fe17-4c74-a9c5-9a7879db9deb_ENSG00000099331.9"; exon_number "1"; exon_id "70960d6a-fe17-4c74-a9c5-9a7879db9deb_ENSG00000099331.9.1";
chr19	/dev/stdin	exon	17256207	17256301	.	+	.	gene_id "70960d6a-fe17-4c74-a9c5-9a7879db9deb_ENSG00000099331.9"; transcript_id "70960d6a-fe17-4c74-a9c5-9a7879db9deb_ENSG00000099331.9"; exon_number "2"; exon_id "70960d6a-fe17-4c74-a9c5-9a7879db9deb_ENSG00000099331.9.2";
chr19	/dev/stdin	CDS	17256207	17256301	.	+	2	gene_id "70960d6a-fe17-4c74-a9c5-9a7879db9deb_ENSG00000099331.9"; transcript_id "70960d6a-fe17-4c74-a9c5-9a7879db9deb_ENSG00000099331.9"; exon_number "2"; exon_id "70960d6a-fe17-4c74-a9c5-9a7879db9deb_ENSG00000099331.9.2";
chr19	/dev/stdin	exon	17263454	17263516	.	+	.	gene_id "70960d6a-fe17-4c74-a9c5-9a7879db9deb_ENSG00000099331.9"; transcript_id "70960d6a-fe17-4c74-a9c5-9a7879db9deb_ENSG00000099331.9"; exon_number "3"; exon_id "70960d6a-fe17-4c74-a9c5-9a7879db9deb_ENSG00000099331.9.3";
chr19	/dev/stdin	CDS	17263454	17263516	.	+	0	gene_id "70960d6a-fe17-4c74-a9c5-9a7879db9deb_ENSG00000099331.9"; transcript_id "70960d6a-fe17-4c74-a9c5-9a7879db9deb_ENSG00000099331.9"; exon_number "3"; exon_id "70960d6a-fe17-4c74-a9c5-9a7879db9deb_ENSG00000099331.9.3";
chr19	/dev/stdin	exon	17264777	17264876	.	+	.	gene_id "70960d6a-fe17-4c74-a9c5-9a7879db9deb_ENSG00000099331.9"; transcript_id "70960d6a-fe17-4c74-a9c5-9a7879db9deb_ENSG00000099331.9"; exon_number "4"; exon_id "70960d6a-fe17-4c74-a9c5-9a7879db9deb_ENSG00000099331.9.4";
chr19	/dev/stdin	CDS	17264777	17264876	.	+	0	gene_id "70960d6a-fe17-4c74-a9c5-9a7879db9deb_ENSG00000099331.9"; transcript_id "70960d6a-fe17-4c74-a9c5-9a7879db9deb_ENSG00000099331.9"; exon_number "4"; exon_id "70960d6a-fe17-4c74-a9c5-9a7879db9deb_ENSG00000099331.9.4";
chr19	/dev/stdin	exon	17265125	17265225	.	+	.	gene_id "70960d6a-fe17-4c74-a9c5-9a7879db9deb_ENSG00000099331.9"; transcript_id "70960d6a-fe17-4c74-a9c5-9a7879db9deb_ENSG00000099331.9"; exon_number "5"; exon_id "70960d6a-fe17-4c74-a9c5-9a7879db9deb_ENSG00000099331.9.5";
chr19	/dev/stdin	CDS	17265125	17265225	.	+	2	gene_id "70960d6a-fe17-4c74-a9c5-9a7879db9deb_ENSG00000099331.9"; transcript_id "70960d6a-fe17-4c74-a9c5-9a7879db9deb_ENSG00000099331.9"; exon_number "5"; exon_id "70960d6a-fe17-4c74-a9c5-9a7879db9deb_ENSG00000099331.9.5";
chr19	/dev/stdin	exon	17267719	17267848	.	+	.	gene_id "70960d6a-fe17-4c74-a9c5-9a7879db9deb_ENSG00000099331.9"; transcript_id "70960d6a-fe17-4c74-a9c5-9a7879db9deb_ENSG00000099331.9"; exon_number "6"; exon_id "70960d6a-fe17-4c74-a9c5-9a7879db9deb_ENSG00000099331.9.6";
chr19	/dev/stdin	CDS	17267719	17267848	.	+	0	gene_id "70960d6a-fe17-4c74-a9c5-9a7879db9deb_ENSG00000099331.9"; transcript_id "70960d6a-fe17-4c74-a9c5-9a7879db9deb_ENSG00000099331.9"; exon_number "6"; exon_id "70960d6a-fe17-4c74-a9c5-9a7879db9deb_ENSG00000099331.9.6";
chr19	/dev/stdin	exon	17270205	17270294	.	+	.	gene_id "70960d6a-fe17-4c74-a9c5-9a7879db9deb_ENSG00000099331.9"; transcript_id "70960d6a-fe17-4c74-a9c5-9a7879db9deb_ENSG00000099331.9"; exon_number "7"; exon_id "70960d6a-fe17-4c74-a9c5-9a7879db9deb_ENSG00000099331.9.7";
chr19	/dev/stdin	CDS	17270205	17270294	.	+	2	gene_id "70960d6a-fe17-4c74-a9c5-9a7879db9deb_ENSG00000099331.9"; transcript_id "70960d6a-fe17-4c74-a9c5-9a7879db9deb_ENSG00000099331.9"; exon_number "7"; exon_id "70960d6a-fe17-4c74-a9c5-9a7879db9deb_ENSG00000099331.9.7";
chr19	/dev/stdin	exon	17273160	17273276	.	+	.	gene_id "70960d6a-fe17-4c74-a9c5-9a7879db9deb_ENSG00000099331.9"; transcript_id "70960d6a-fe17-4c74-a9c5-9a7879db9deb_ENSG00000099331.9"; exon_number "8"; exon_id "70960d6a-fe17-4c74-a9c5-9a7879db9deb_ENSG00000099331.9.8";
chr19	/dev/stdin	CDS	17273160	17273276	.	+	2	gene_id "70960d6a-fe17-4c74-a9c5-9a7879db9deb_ENSG00000099331.9"; transcript_id "70960d6a-fe17-4c74-a9c5-9a7879db9deb_ENSG00000099331.9"; exon_number "8"; exon_id "70960d6a-fe17-4c74-a9c5-9a7879db9deb_ENSG00000099331.9.8";
chr19	/dev/stdin	exon	17273798	17273932	.	+	.	gene_id "70960d6a-fe17-4c74-a9c5-9a7879db9deb_ENSG00000099331.9"; transcript_id "70960d6a-fe17-4c74-a9c5-9a7879db9deb_ENSG00000099331.9"; exon_number "9"; exon_id "70960d6a-fe17-4c74-a9c5-9a7879db9deb_ENSG00000099331.9.9";
chr19	/dev/stdin	CDS	17273798	17273932	.	+	2	gene_id "70960d6a-fe17-4c74-a9c5-9a7879db9deb_ENSG00000099331.9"; transcript_id "70960d6a-fe17-4c74-a9c5-9a7879db9deb_ENSG00000099331.9"; exon_number "9"; exon_id "70960d6a-fe17-4c74-a9c5-9a7879db9deb_ENSG00000099331.9.9";
chr19	/dev/stdin	exon	17278753	17278874	.	+	.	gene_id "70960d6a-fe17-4c74-a9c5-9a7879db9deb_ENSG00000099331.9"; transcript_id "70960d6a-fe17-4c74-a9c5-9a7879db9deb_ENSG00000099331.9"; exon_number "10"; exon_id "70960d6a-fe17-4c74-a9c5-9a7879db9deb_ENSG00000099331.9.10";
chr19	/dev/stdin	CDS	17278753	17278874	.	+	2	gene_id "70960d6a-fe17-4c74-a9c5-9a7879db9deb_ENSG00000099331.9"; transcript_id "70960d6a-fe17-4c74-a9c5-9a7879db9deb_ENSG00000099331.9"; exon_number "10"; exon_id "70960d6a-fe17-4c74-a9c5-9a7879db9deb_ENSG00000099331.9.10";
chr19	/dev/stdin	exon	17283146	17283287	.	+	.	gene_id "70960d6a-fe17-4c74-a9c5-9a7879db9deb_ENSG00000099331.9"; transcript_id "70960d6a-fe17-4c74-a9c5-9a7879db9deb_ENSG00000099331.9"; exon_number "11"; exon_id "70960d6a-fe17-4c74-a9c5-9a7879db9deb_ENSG00000099331.9.11";
chr19	/dev/stdin	CDS	17283146	17283287	.	+	0	gene_id "70960d6a-fe17-4c74-a9c5-9a7879db9deb_ENSG00000099331.9"; transcript_id "70960d6a-fe17-4c74-a9c5-9a7879db9deb_ENSG00000099331.9"; exon_number "11"; exon_id "70960d6a-fe17-4c74-a9c5-9a7879db9deb_ENSG00000099331.9.11";
chr19	/dev/stdin	exon	17283568	17283772	.	+	.	gene_id "70960d6a-fe17-4c74-a9c5-9a7879db9deb_ENSG00000099331.9"; transcript_id "70960d6a-fe17-4c74-a9c5-9a7879db9deb_ENSG00000099331.9"; exon_number "12"; exon_id "70960d6a-fe17-4c74-a9c5-9a7879db9deb_ENSG00000099331.9.12";
chr19	/dev/stdin	CDS	17283568	17283772	.	+	2	gene_id "70960d6a-fe17-4c74-a9c5-9a7879db9deb_ENSG00000099331.9"; transcript_id "70960d6a-fe17-4c74-a9c5-9a7879db9deb_ENSG00000099331.9"; exon_number "12"; exon_id "70960d6a-fe17-4c74-a9c5-9a7879db9deb_ENSG00000099331.9.12";
chr19	/dev/stdin	exon	17286472	17286550	.	+	.	gene_id "70960d6a-fe17-4c74-a9c5-9a7879db9deb_ENSG00000099331.9"; transcript_id "70960d6a-fe17-4c74-a9c5-9a7879db9deb_ENSG00000099331.9"; exon_number "13"; exon_id "70960d6a-fe17-4c74-a9c5-9a7879db9deb_ENSG00000099331.9.13";
chr19	/dev/stdin	CDS	17286472	17286550	.	+	1	gene_id "70960d6a-fe17-4c74-a9c5-9a7879db9deb_ENSG00000099331.9"; transcript_id "70960d6a-fe17-4c74-a9c5-9a7879db9deb_ENSG00000099331.9"; exon_number "13"; exon_id "70960d6a-fe17-4c74-a9c5-9a7879db9deb_ENSG00000099331.9.13";
chr19	/dev/stdin	exon	17291736	17291849	.	+	.	gene_id "70960d6a-fe17-4c74-a9c5-9a7879db9deb_ENSG00000099331.9"; transcript_id "70960d6a-fe17-4c74-a9c5-9a7879db9deb_ENSG00000099331.9"; exon_number "14"; exon_id "70960d6a-fe17-4c74-a9c5-9a7879db9deb_ENSG00000099331.9.14";
chr19	/dev/stdin	CDS	17291736	17291849	.	+	0	gene_id "70960d6a-fe17-4c74-a9c5-9a7879db9deb_ENSG00000099331.9"; transcript_id "70960d6a-fe17-4c74-a9c5-9a7879db9deb_ENSG00000099331.9"; exon_number "14"; exon_id "70960d6a-fe17-4c74-a9c5-9a7879db9deb_ENSG00000099331.9.14";
chr19	/dev/stdin	exon	17294638	17294677	.	+	.	gene_id "70960d6a-fe17-4c74-a9c5-9a7879db9deb_ENSG00000099331.9"; transcript_id "70960d6a-fe17-4c74-a9c5-9a7879db9deb_ENSG00000099331.9"; exon_number "15"; exon_id "70960d6a-fe17-4c74-a9c5-9a7879db9deb_ENSG00000099331.9.15";
chr19	/dev/stdin	CDS	17294638	17294677	.	+	0	gene_id "70960d6a-fe17-4c74-a9c5-9a7879db9deb_ENSG00000099331.9"; transcript_id "70960d6a-fe17-4c74-a9c5-9a7879db9deb_ENSG00000099331.9"; exon_number "15"; exon_id "70960d6a-fe17-4c74-a9c5-9a7879db9deb_ENSG00000099331.9.15";
chr19	/dev/stdin	exon	17295674	17295796	.	+	.	gene_id "70960d6a-fe17-4c74-a9c5-9a7879db9deb_ENSG00000099331.9"; transcript_id "70960d6a-fe17-4c74-a9c5-9a7879db9deb_ENSG00000099331.9"; exon_number "16"; exon_id "70960d6a-fe17-4c74-a9c5-9a7879db9deb_ENSG00000099331.9.16";
chr19	/dev/stdin	CDS	17295674	17295796	.	+	2	gene_id "70960d6a-fe17-4c74-a9c5-9a7879db9deb_ENSG00000099331.9"; transcript_id "70960d6a-fe17-4c74-a9c5-9a7879db9deb_ENSG00000099331.9"; exon_number "16"; exon_id "70960d6a-fe17-4c74-a9c5-9a7879db9deb_ENSG00000099331.9.16";
chr19	/dev/stdin	exon	17296730	17296810	.	+	.	gene_id "70960d6a-fe17-4c74-a9c5-9a7879db9deb_ENSG00000099331.9"; transcript_id "70960d6a-fe17-4c74-a9c5-9a7879db9deb_ENSG00000099331.9"; exon_number "17"; exon_id "70960d6a-fe17-4c74-a9c5-9a7879db9deb_ENSG00000099331.9.17";
chr19	/dev/stdin	CDS	17296730	17296810	.	+	2	gene_id "70960d6a-fe17-4c74-a9c5-9a7879db9deb_ENSG00000099331.9"; transcript_id "70960d6a-fe17-4c74-a9c5-9a7879db9deb_ENSG00000099331.9"; exon_number "17"; exon_id "70960d6a-fe17-4c74-a9c5-9a7879db9deb_ENSG00000099331.9.17";
chr19	/dev/stdin	exon	17298744	17298854	.	+	.	gene_id "70960d6a-fe17-4c74-a9c5-9a7879db9deb_ENSG00000099331.9"; transcript_id "70960d6a-fe17-4c74-a9c5-9a7879db9deb_ENSG00000099331.9"; exon_number "18"; exon_id "70960d6a-fe17-4c74-a9c5-9a7879db9deb_ENSG00000099331.9.18";
chr19	/dev/stdin	CDS	17298744	17298854	.	+	2	gene_id "70960d6a-fe17-4c74-a9c5-9a7879db9deb_ENSG00000099331.9"; transcript_id "70960d6a-fe17-4c74-a9c5-9a7879db9deb_ENSG00000099331.9"; exon_number "18"; exon_id "70960d6a-fe17-4c74-a9c5-9a7879db9deb_ENSG00000099331.9.18";
chr19	/dev/stdin	exon	17301906	17302028	.	+	.	gene_id "70960d6a-fe17-4c74-a9c5-9a7879db9deb_ENSG00000099331.9"; transcript_id "70960d6a-fe17-4c74-a9c5-9a7879db9deb_ENSG00000099331.9"; exon_number "19"; exon_id "70960d6a-fe17-4c74-a9c5-9a7879db9deb_ENSG00000099331.9.19";
chr19	/dev/stdin	CDS	17301906	17302028	.	+	2	gene_id "70960d6a-fe17-4c74-a9c5-9a7879db9deb_ENSG00000099331.9"; transcript_id "70960d6a-fe17-4c74-a9c5-9a7879db9deb_ENSG00000099331.9"; exon_number "19"; exon_id "70960d6a-fe17-4c74-a9c5-9a7879db9deb_ENSG00000099331.9.19";
chr19	/dev/stdin	exon	17303555	17303820	.	+	.	gene_id "70960d6a-fe17-4c74-a9c5-9a7879db9deb_ENSG00000099331.9"; transcript_id "70960d6a-fe17-4c74-a9c5-9a7879db9deb_ENSG00000099331.9"; exon_number "20"; exon_id "70960d6a-fe17-4c74-a9c5-9a7879db9deb_ENSG00000099331.9.20";
chr19	/dev/stdin	CDS	17303555	17303817	.	+	2	gene_id "70960d6a-fe17-4c74-a9c5-9a7879db9deb_ENSG00000099331.9"; transcript_id "70960d6a-fe17-4c74-a9c5-9a7879db9deb_ENSG00000099331.9"; exon_number "20"; exon_id "70960d6a-fe17-4c74-a9c5-9a7879db9deb_ENSG00000099331.9.20";
chr19	/dev/stdin	start_codon	17212467	17212469	.	+	0	gene_id "70960d6a-fe17-4c74-a9c5-9a7879db9deb_ENSG00000099331.9"; transcript_id "70960d6a-fe17-4c74-a9c5-9a7879db9deb_ENSG00000099331.9"; exon_number "1"; exon_id "70960d6a-fe17-4c74-a9c5-9a7879db9deb_ENSG00000099331.9.1";
chr19	/dev/stdin	stop_codon	17303818	17303820	.	+	0	gene_id "70960d6a-fe17-4c74-a9c5-9a7879db9deb_ENSG00000099331.9"; transcript_id "70960d6a-fe17-4c74-a9c5-9a7879db9deb_ENSG00000099331.9"; exon_number "20"; exon_id "70960d6a-fe17-4c74-a9c5-9a7879db9deb_ENSG00000099331.9.20";
chr19	/dev/stdin	transcript	17322554	17324093	.	+	.	gene_id "412c1dba-3dbb-4008-a1f3-e65708aa215c_ENSG00000099331.9"; transcript_id "412c1dba-3dbb-4008-a1f3-e65708aa215c_ENSG00000099331.9";
chr19	/dev/stdin	exon	17322554	17322583	.	+	.	gene_id "412c1dba-3dbb-4008-a1f3-e65708aa215c_ENSG00000099331.9"; transcript_id "412c1dba-3dbb-4008-a1f3-e65708aa215c_ENSG00000099331.9"; exon_number "1"; exon_id "412c1dba-3dbb-4008-a1f3-e65708aa215c_ENSG00000099331.9.1";
chr19	/dev/stdin	CDS	17322554	17322583	.	+	0	gene_id "412c1dba-3dbb-4008-a1f3-e65708aa215c_ENSG00000099331.9"; transcript_id "412c1dba-3dbb-4008-a1f3-e65708aa215c_ENSG00000099331.9"; exon_number "1"; exon_id "412c1dba-3dbb-4008-a1f3-e65708aa215c_ENSG00000099331.9.1";
chr19	/dev/stdin	exon	17322704	17324093	.	+	.	gene_id "412c1dba-3dbb-4008-a1f3-e65708aa215c_ENSG00000099331.9"; transcript_id "412c1dba-3dbb-4008-a1f3-e65708aa215c_ENSG00000099331.9"; exon_number "2"; exon_id "412c1dba-3dbb-4008-a1f3-e65708aa215c_ENSG00000099331.9.2";
chr19	/dev/stdin	CDS	17322704	17324093	.	+	0	gene_id "412c1dba-3dbb-4008-a1f3-e65708aa215c_ENSG00000099331.9"; transcript_id "412c1dba-3dbb-4008-a1f3-e65708aa215c_ENSG00000099331.9"; exon_number "2"; exon_id "412c1dba-3dbb-4008-a1f3-e65708aa215c_ENSG00000099331.9.2";
chr19	/dev/stdin	start_codon	17322554	17322556	.	+	0	gene_id "412c1dba-3dbb-4008-a1f3-e65708aa215c_ENSG00000099331.9"; transcript_id "412c1dba-3dbb-4008-a1f3-e65708aa215c_ENSG00000099331.9"; exon_number "1"; exon_id "412c1dba-3dbb-4008-a1f3-e65708aa215c_ENSG00000099331.9.1";
chr19	/dev/stdin	transcript	17326156	17330628	.	+	.	gene_id "52660e8e-1dfc-4340-acbd-f64098c59465_ENSG00000053501.8"; transcript_id "52660e8e-1dfc-4340-acbd-f64098c59465_ENSG00000053501.8";
chr19	/dev/stdin	exon	17326156	17326316	.	+	.	gene_id "52660e8e-1dfc-4340-acbd-f64098c59465_ENSG00000053501.8"; transcript_id "52660e8e-1dfc-4340-acbd-f64098c59465_ENSG00000053501.8"; exon_number "1"; exon_id "52660e8e-1dfc-4340-acbd-f64098c59465_ENSG00000053501.8.1";
chr19	/dev/stdin	CDS	17326156	17326316	.	+	0	gene_id "52660e8e-1dfc-4340-acbd-f64098c59465_ENSG00000053501.8"; transcript_id "52660e8e-1dfc-4340-acbd-f64098c59465_ENSG00000053501.8"; exon_number "1"; exon_id "52660e8e-1dfc-4340-acbd-f64098c59465_ENSG00000053501.8.1";
chr19	/dev/stdin	exon	17326611	17326660	.	+	.	gene_id "52660e8e-1dfc-4340-acbd-f64098c59465_ENSG00000053501.8"; transcript_id "52660e8e-1dfc-4340-acbd-f64098c59465_ENSG00000053501.8"; exon_number "2"; exon_id "52660e8e-1dfc-4340-acbd-f64098c59465_ENSG00000053501.8.2";
chr19	/dev/stdin	CDS	17326611	17326660	.	+	1	gene_id "52660e8e-1dfc-4340-acbd-f64098c59465_ENSG00000053501.8"; transcript_id "52660e8e-1dfc-4340-acbd-f64098c59465_ENSG00000053501.8"; exon_number "2"; exon_id "52660e8e-1dfc-4340-acbd-f64098c59465_ENSG00000053501.8.2";
chr19	/dev/stdin	exon	17326801	17326879	.	+	.	gene_id "52660e8e-1dfc-4340-acbd-f64098c59465_ENSG00000053501.8"; transcript_id "52660e8e-1dfc-4340-acbd-f64098c59465_ENSG00000053501.8"; exon_number "3"; exon_id "52660e8e-1dfc-4340-acbd-f64098c59465_ENSG00000053501.8.3";
chr19	/dev/stdin	CDS	17326801	17326879	.	+	2	gene_id "52660e8e-1dfc-4340-acbd-f64098c59465_ENSG00000053501.8"; transcript_id "52660e8e-1dfc-4340-acbd-f64098c59465_ENSG00000053501.8"; exon_number "3"; exon_id "52660e8e-1dfc-4340-acbd-f64098c59465_ENSG00000053501.8.3";
chr19	/dev/stdin	exon	17326978	17327130	.	+	.	gene_id "52660e8e-1dfc-4340-acbd-f64098c59465_ENSG00000053501.8"; transcript_id "52660e8e-1dfc-4340-acbd-f64098c59465_ENSG00000053501.8"; exon_number "4"; exon_id "52660e8e-1dfc-4340-acbd-f64098c59465_ENSG00000053501.8.4";
chr19	/dev/stdin	CDS	17326978	17327130	.	+	1	gene_id "52660e8e-1dfc-4340-acbd-f64098c59465_ENSG00000053501.8"; transcript_id "52660e8e-1dfc-4340-acbd-f64098c59465_ENSG00000053501.8"; exon_number "4"; exon_id "52660e8e-1dfc-4340-acbd-f64098c59465_ENSG00000053501.8.4";
chr19	/dev/stdin	exon	17329173	17329200	.	+	.	gene_id "52660e8e-1dfc-4340-acbd-f64098c59465_ENSG00000053501.8"; transcript_id "52660e8e-1dfc-4340-acbd-f64098c59465_ENSG00000053501.8"; exon_number "5"; exon_id "52660e8e-1dfc-4340-acbd-f64098c59465_ENSG00000053501.8.5";
chr19	/dev/stdin	CDS	17329173	17329200	.	+	1	gene_id "52660e8e-1dfc-4340-acbd-f64098c59465_ENSG00000053501.8"; transcript_id "52660e8e-1dfc-4340-acbd-f64098c59465_ENSG00000053501.8"; exon_number "5"; exon_id "52660e8e-1dfc-4340-acbd-f64098c59465_ENSG00000053501.8.5";
chr19	/dev/stdin	exon	17330022	17330196	.	+	.	gene_id "52660e8e-1dfc-4340-acbd-f64098c59465_ENSG00000053501.8"; transcript_id "52660e8e-1dfc-4340-acbd-f64098c59465_ENSG00000053501.8"; exon_number "6"; exon_id "52660e8e-1dfc-4340-acbd-f64098c59465_ENSG00000053501.8.6";
chr19	/dev/stdin	CDS	17330022	17330196	.	+	0	gene_id "52660e8e-1dfc-4340-acbd-f64098c59465_ENSG00000053501.8"; transcript_id "52660e8e-1dfc-4340-acbd-f64098c59465_ENSG00000053501.8"; exon_number "6"; exon_id "52660e8e-1dfc-4340-acbd-f64098c59465_ENSG00000053501.8.6";
chr19	/dev/stdin	exon	17330440	17330628	.	+	.	gene_id "52660e8e-1dfc-4340-acbd-f64098c59465_ENSG00000053501.8"; transcript_id "52660e8e-1dfc-4340-acbd-f64098c59465_ENSG00000053501.8"; exon_number "7"; exon_id "52660e8e-1dfc-4340-acbd-f64098c59465_ENSG00000053501.8.7";
chr19	/dev/stdin	CDS	17330440	17330628	.	+	2	gene_id "52660e8e-1dfc-4340-acbd-f64098c59465_ENSG00000053501.8"; transcript_id "52660e8e-1dfc-4340-acbd-f64098c59465_ENSG00000053501.8"; exon_number "7"; exon_id "52660e8e-1dfc-4340-acbd-f64098c59465_ENSG00000053501.8.7";
chr19	/dev/stdin	start_codon	17326156	17326158	.	+	0	gene_id "52660e8e-1dfc-4340-acbd-f64098c59465_ENSG00000053501.8"; transcript_id "52660e8e-1dfc-4340-acbd-f64098c59465_ENSG00000053501.8"; exon_number "1"; exon_id "52660e8e-1dfc-4340-acbd-f64098c59465_ENSG00000053501.8.1";
chr19	/dev/stdin	transcript	17325791	17330628	.	+	.	gene_id "52660e8e-1dfc-4340-acbd-f64098c59465-2_ENSG00000053501.8"; transcript_id "52660e8e-1dfc-4340-acbd-f64098c59465-2_ENSG00000053501.8";
chr19	/dev/stdin	exon	17325791	17326316	.	+	.	gene_id "52660e8e-1dfc-4340-acbd-f64098c59465-2_ENSG00000053501.8"; transcript_id "52660e8e-1dfc-4340-acbd-f64098c59465-2_ENSG00000053501.8"; exon_number "1"; exon_id "52660e8e-1dfc-4340-acbd-f64098c59465-2_ENSG00000053501.8.1";
chr19	/dev/stdin	CDS	17325791	17326316	.	+	0	gene_id "52660e8e-1dfc-4340-acbd-f64098c59465-2_ENSG00000053501.8"; transcript_id "52660e8e-1dfc-4340-acbd-f64098c59465-2_ENSG00000053501.8"; exon_number "1"; exon_id "52660e8e-1dfc-4340-acbd-f64098c59465-2_ENSG00000053501.8.1";
chr19	/dev/stdin	exon	17326611	17326660	.	+	.	gene_id "52660e8e-1dfc-4340-acbd-f64098c59465-2_ENSG00000053501.8"; transcript_id "52660e8e-1dfc-4340-acbd-f64098c59465-2_ENSG00000053501.8"; exon_number "2"; exon_id "52660e8e-1dfc-4340-acbd-f64098c59465-2_ENSG00000053501.8.2";
chr19	/dev/stdin	CDS	17326611	17326660	.	+	2	gene_id "52660e8e-1dfc-4340-acbd-f64098c59465-2_ENSG00000053501.8"; transcript_id "52660e8e-1dfc-4340-acbd-f64098c59465-2_ENSG00000053501.8"; exon_number "2"; exon_id "52660e8e-1dfc-4340-acbd-f64098c59465-2_ENSG00000053501.8.2";
chr19	/dev/stdin	exon	17326801	17326879	.	+	.	gene_id "52660e8e-1dfc-4340-acbd-f64098c59465-2_ENSG00000053501.8"; transcript_id "52660e8e-1dfc-4340-acbd-f64098c59465-2_ENSG00000053501.8"; exon_number "3"; exon_id "52660e8e-1dfc-4340-acbd-f64098c59465-2_ENSG00000053501.8.3";
chr19	/dev/stdin	CDS	17326801	17326879	.	+	0	gene_id "52660e8e-1dfc-4340-acbd-f64098c59465-2_ENSG00000053501.8"; transcript_id "52660e8e-1dfc-4340-acbd-f64098c59465-2_ENSG00000053501.8"; exon_number "3"; exon_id "52660e8e-1dfc-4340-acbd-f64098c59465-2_ENSG00000053501.8.3";
chr19	/dev/stdin	exon	17326978	17327130	.	+	.	gene_id "52660e8e-1dfc-4340-acbd-f64098c59465-2_ENSG00000053501.8"; transcript_id "52660e8e-1dfc-4340-acbd-f64098c59465-2_ENSG00000053501.8"; exon_number "4"; exon_id "52660e8e-1dfc-4340-acbd-f64098c59465-2_ENSG00000053501.8.4";
chr19	/dev/stdin	CDS	17326978	17327130	.	+	2	gene_id "52660e8e-1dfc-4340-acbd-f64098c59465-2_ENSG00000053501.8"; transcript_id "52660e8e-1dfc-4340-acbd-f64098c59465-2_ENSG00000053501.8"; exon_number "4"; exon_id "52660e8e-1dfc-4340-acbd-f64098c59465-2_ENSG00000053501.8.4";
chr19	/dev/stdin	exon	17329173	17329200	.	+	.	gene_id "52660e8e-1dfc-4340-acbd-f64098c59465-2_ENSG00000053501.8"; transcript_id "52660e8e-1dfc-4340-acbd-f64098c59465-2_ENSG00000053501.8"; exon_number "5"; exon_id "52660e8e-1dfc-4340-acbd-f64098c59465-2_ENSG00000053501.8.5";
chr19	/dev/stdin	CDS	17329173	17329200	.	+	2	gene_id "52660e8e-1dfc-4340-acbd-f64098c59465-2_ENSG00000053501.8"; transcript_id "52660e8e-1dfc-4340-acbd-f64098c59465-2_ENSG00000053501.8"; exon_number "5"; exon_id "52660e8e-1dfc-4340-acbd-f64098c59465-2_ENSG00000053501.8.5";
chr19	/dev/stdin	exon	17330022	17330196	.	+	.	gene_id "52660e8e-1dfc-4340-acbd-f64098c59465-2_ENSG00000053501.8"; transcript_id "52660e8e-1dfc-4340-acbd-f64098c59465-2_ENSG00000053501.8"; exon_number "6"; exon_id "52660e8e-1dfc-4340-acbd-f64098c59465-2_ENSG00000053501.8.6";
chr19	/dev/stdin	CDS	17330022	17330196	.	+	1	gene_id "52660e8e-1dfc-4340-acbd-f64098c59465-2_ENSG00000053501.8"; transcript_id "52660e8e-1dfc-4340-acbd-f64098c59465-2_ENSG00000053501.8"; exon_number "6"; exon_id "52660e8e-1dfc-4340-acbd-f64098c59465-2_ENSG00000053501.8.6";
chr19	/dev/stdin	exon	17330440	17330628	.	+	.	gene_id "52660e8e-1dfc-4340-acbd-f64098c59465-2_ENSG00000053501.8"; transcript_id "52660e8e-1dfc-4340-acbd-f64098c59465-2_ENSG00000053501.8"; exon_number "7"; exon_id "52660e8e-1dfc-4340-acbd-f64098c59465-2_ENSG00000053501.8.7";
chr19	/dev/stdin	CDS	17330440	17330625	.	+	0	gene_id "52660e8e-1dfc-4340-acbd-f64098c59465-2_ENSG00000053501.8"; transcript_id "52660e8e-1dfc-4340-acbd-f64098c59465-2_ENSG00000053501.8"; exon_number "7"; exon_id "52660e8e-1dfc-4340-acbd-f64098c59465-2_ENSG00000053501.8.7";
chr19	/dev/stdin	start_codon	17325791	17325793	.	+	0	gene_id "52660e8e-1dfc-4340-acbd-f64098c59465-2_ENSG00000053501.8"; transcript_id "52660e8e-1dfc-4340-acbd-f64098c59465-2_ENSG00000053501.8"; exon_number "1"; exon_id "52660e8e-1dfc-4340-acbd-f64098c59465-2_ENSG00000053501.8.1";
chr19	/dev/stdin	stop_codon	17330626	17330628	.	+	0	gene_id "52660e8e-1dfc-4340-acbd-f64098c59465-2_ENSG00000053501.8"; transcript_id "52660e8e-1dfc-4340-acbd-f64098c59465-2_ENSG00000053501.8"; exon_number "7"; exon_id "52660e8e-1dfc-4340-acbd-f64098c59465-2_ENSG00000053501.8.7";
chr19	/dev/stdin	transcript	17326156	17329949	.	+	.	gene_id "4f8f5b2b-19f7-4be0-9754-b7ebf39ee061_ENSG00000053501.8"; transcript_id "4f8f5b2b-19f7-4be0-9754-b7ebf39ee061_ENSG00000053501.8";
chr19	/dev/stdin	exon	17326156	17326316	.	+	.	gene_id "4f8f5b2b-19f7-4be0-9754-b7ebf39ee061_ENSG00000053501.8"; transcript_id "4f8f5b2b-19f7-4be0-9754-b7ebf39ee061_ENSG00000053501.8"; exon_number "1"; exon_id "4f8f5b2b-19f7-4be0-9754-b7ebf39ee061_ENSG00000053501.8.1";
chr19	/dev/stdin	CDS	17326156	17326316	.	+	0	gene_id "4f8f5b2b-19f7-4be0-9754-b7ebf39ee061_ENSG00000053501.8"; transcript_id "4f8f5b2b-19f7-4be0-9754-b7ebf39ee061_ENSG00000053501.8"; exon_number "1"; exon_id "4f8f5b2b-19f7-4be0-9754-b7ebf39ee061_ENSG00000053501.8.1";
chr19	/dev/stdin	exon	17326611	17327130	.	+	.	gene_id "4f8f5b2b-19f7-4be0-9754-b7ebf39ee061_ENSG00000053501.8"; transcript_id "4f8f5b2b-19f7-4be0-9754-b7ebf39ee061_ENSG00000053501.8"; exon_number "2"; exon_id "4f8f5b2b-19f7-4be0-9754-b7ebf39ee061_ENSG00000053501.8.2";
chr19	/dev/stdin	CDS	17326611	17327130	.	+	1	gene_id "4f8f5b2b-19f7-4be0-9754-b7ebf39ee061_ENSG00000053501.8"; transcript_id "4f8f5b2b-19f7-4be0-9754-b7ebf39ee061_ENSG00000053501.8"; exon_number "2"; exon_id "4f8f5b2b-19f7-4be0-9754-b7ebf39ee061_ENSG00000053501.8.2";
chr19	/dev/stdin	exon	17328262	17329949	.	+	.	gene_id "4f8f5b2b-19f7-4be0-9754-b7ebf39ee061_ENSG00000053501.8"; transcript_id "4f8f5b2b-19f7-4be0-9754-b7ebf39ee061_ENSG00000053501.8"; exon_number "3"; exon_id "4f8f5b2b-19f7-4be0-9754-b7ebf39ee061_ENSG00000053501.8.3";
chr19	/dev/stdin	CDS	17328262	17329949	.	+	0	gene_id "4f8f5b2b-19f7-4be0-9754-b7ebf39ee061_ENSG00000053501.8"; transcript_id "4f8f5b2b-19f7-4be0-9754-b7ebf39ee061_ENSG00000053501.8"; exon_number "3"; exon_id "4f8f5b2b-19f7-4be0-9754-b7ebf39ee061_ENSG00000053501.8.3";
chr19	/dev/stdin	start_codon	17326156	17326158	.	+	0	gene_id "4f8f5b2b-19f7-4be0-9754-b7ebf39ee061_ENSG00000053501.8"; transcript_id "4f8f5b2b-19f7-4be0-9754-b7ebf39ee061_ENSG00000053501.8"; exon_number "1"; exon_id "4f8f5b2b-19f7-4be0-9754-b7ebf39ee061_ENSG00000053501.8.1";
chr19	/dev/stdin	transcript	17326156	17328730	.	+	.	gene_id "ENST00000595101.1-1_ENSG00000053501.8"; transcript_id "ENST00000595101.1-1_ENSG00000053501.8";
chr19	/dev/stdin	exon	17326156	17326316	.	+	.	gene_id "ENST00000595101.1-1_ENSG00000053501.8"; transcript_id "ENST00000595101.1-1_ENSG00000053501.8"; exon_number "1"; exon_id "ENST00000595101.1-1_ENSG00000053501.8.1";
chr19	/dev/stdin	CDS	17326156	17326316	.	+	0	gene_id "ENST00000595101.1-1_ENSG00000053501.8"; transcript_id "ENST00000595101.1-1_ENSG00000053501.8"; exon_number "1"; exon_id "ENST00000595101.1-1_ENSG00000053501.8.1";
chr19	/dev/stdin	exon	17326611	17326660	.	+	.	gene_id "ENST00000595101.1-1_ENSG00000053501.8"; transcript_id "ENST00000595101.1-1_ENSG00000053501.8"; exon_number "2"; exon_id "ENST00000595101.1-1_ENSG00000053501.8.2";
chr19	/dev/stdin	CDS	17326611	17326660	.	+	1	gene_id "ENST00000595101.1-1_ENSG00000053501.8"; transcript_id "ENST00000595101.1-1_ENSG00000053501.8"; exon_number "2"; exon_id "ENST00000595101.1-1_ENSG00000053501.8.2";
chr19	/dev/stdin	exon	17326801	17326879	.	+	.	gene_id "ENST00000595101.1-1_ENSG00000053501.8"; transcript_id "ENST00000595101.1-1_ENSG00000053501.8"; exon_number "3"; exon_id "ENST00000595101.1-1_ENSG00000053501.8.3";
chr19	/dev/stdin	CDS	17326801	17326879	.	+	2	gene_id "ENST00000595101.1-1_ENSG00000053501.8"; transcript_id "ENST00000595101.1-1_ENSG00000053501.8"; exon_number "3"; exon_id "ENST00000595101.1-1_ENSG00000053501.8.3";
chr19	/dev/stdin	exon	17326978	17327130	.	+	.	gene_id "ENST00000595101.1-1_ENSG00000053501.8"; transcript_id "ENST00000595101.1-1_ENSG00000053501.8"; exon_number "4"; exon_id "ENST00000595101.1-1_ENSG00000053501.8.4";
chr19	/dev/stdin	CDS	17326978	17327130	.	+	1	gene_id "ENST00000595101.1-1_ENSG00000053501.8"; transcript_id "ENST00000595101.1-1_ENSG00000053501.8"; exon_number "4"; exon_id "ENST00000595101.1-1_ENSG00000053501.8.4";
chr19	/dev/stdin	exon	17328262	17328730	.	+	.	gene_id "ENST00000595101.1-1_ENSG00000053501.8"; transcript_id "ENST00000595101.1-1_ENSG00000053501.8"; exon_number "5"; exon_id "ENST00000595101.1-1_ENSG00000053501.8.5";
chr19	/dev/stdin	CDS	17328262	17328727	.	+	1	gene_id "ENST00000595101.1-1_ENSG00000053501.8"; transcript_id "ENST00000595101.1-1_ENSG00000053501.8"; exon_number "5"; exon_id "ENST00000595101.1-1_ENSG00000053501.8.5";
chr19	/dev/stdin	start_codon	17326156	17326158	.	+	0	gene_id "ENST00000595101.1-1_ENSG00000053501.8"; transcript_id "ENST00000595101.1-1_ENSG00000053501.8"; exon_number "1"; exon_id "ENST00000595101.1-1_ENSG00000053501.8.1";
chr19	/dev/stdin	stop_codon	17328728	17328730	.	+	0	gene_id "ENST00000595101.1-1_ENSG00000053501.8"; transcript_id "ENST00000595101.1-1_ENSG00000053501.8"; exon_number "5"; exon_id "ENST00000595101.1-1_ENSG00000053501.8.5";
chr19	/dev/stdin	transcript	17326156	17330628	.	+	.	gene_id "9f3bd282-74d5-4d12-92ba-ff818cef927b_ENSG00000053501.8"; transcript_id "9f3bd282-74d5-4d12-92ba-ff818cef927b_ENSG00000053501.8";
chr19	/dev/stdin	exon	17326156	17326316	.	+	.	gene_id "9f3bd282-74d5-4d12-92ba-ff818cef927b_ENSG00000053501.8"; transcript_id "9f3bd282-74d5-4d12-92ba-ff818cef927b_ENSG00000053501.8"; exon_number "1"; exon_id "9f3bd282-74d5-4d12-92ba-ff818cef927b_ENSG00000053501.8.1";
chr19	/dev/stdin	CDS	17326156	17326316	.	+	0	gene_id "9f3bd282-74d5-4d12-92ba-ff818cef927b_ENSG00000053501.8"; transcript_id "9f3bd282-74d5-4d12-92ba-ff818cef927b_ENSG00000053501.8"; exon_number "1"; exon_id "9f3bd282-74d5-4d12-92ba-ff818cef927b_ENSG00000053501.8.1";
chr19	/dev/stdin	exon	17326611	17326660	.	+	.	gene_id "9f3bd282-74d5-4d12-92ba-ff818cef927b_ENSG00000053501.8"; transcript_id "9f3bd282-74d5-4d12-92ba-ff818cef927b_ENSG00000053501.8"; exon_number "2"; exon_id "9f3bd282-74d5-4d12-92ba-ff818cef927b_ENSG00000053501.8.2";
chr19	/dev/stdin	CDS	17326611	17326660	.	+	1	gene_id "9f3bd282-74d5-4d12-92ba-ff818cef927b_ENSG00000053501.8"; transcript_id "9f3bd282-74d5-4d12-92ba-ff818cef927b_ENSG00000053501.8"; exon_number "2"; exon_id "9f3bd282-74d5-4d12-92ba-ff818cef927b_ENSG00000053501.8.2";
chr19	/dev/stdin	exon	17326801	17326879	.	+	.	gene_id "9f3bd282-74d5-4d12-92ba-ff818cef927b_ENSG00000053501.8"; transcript_id "9f3bd282-74d5-4d12-92ba-ff818cef927b_ENSG00000053501.8"; exon_number "3"; exon_id "9f3bd282-74d5-4d12-92ba-ff818cef927b_ENSG00000053501.8.3";
chr19	/dev/stdin	CDS	17326801	17326879	.	+	2	gene_id "9f3bd282-74d5-4d12-92ba-ff818cef927b_ENSG00000053501.8"; transcript_id "9f3bd282-74d5-4d12-92ba-ff818cef927b_ENSG00000053501.8"; exon_number "3"; exon_id "9f3bd282-74d5-4d12-92ba-ff818cef927b_ENSG00000053501.8.3";
chr19	/dev/stdin	exon	17326978	17327130	.	+	.	gene_id "9f3bd282-74d5-4d12-92ba-ff818cef927b_ENSG00000053501.8"; transcript_id "9f3bd282-74d5-4d12-92ba-ff818cef927b_ENSG00000053501.8"; exon_number "4"; exon_id "9f3bd282-74d5-4d12-92ba-ff818cef927b_ENSG00000053501.8.4";
chr19	/dev/stdin	CDS	17326978	17327130	.	+	1	gene_id "9f3bd282-74d5-4d12-92ba-ff818cef927b_ENSG00000053501.8"; transcript_id "9f3bd282-74d5-4d12-92ba-ff818cef927b_ENSG00000053501.8"; exon_number "4"; exon_id "9f3bd282-74d5-4d12-92ba-ff818cef927b_ENSG00000053501.8.4";
chr19	/dev/stdin	exon	17329173	17329200	.	+	.	gene_id "9f3bd282-74d5-4d12-92ba-ff818cef927b_ENSG00000053501.8"; transcript_id "9f3bd282-74d5-4d12-92ba-ff818cef927b_ENSG00000053501.8"; exon_number "5"; exon_id "9f3bd282-74d5-4d12-92ba-ff818cef927b_ENSG00000053501.8.5";
chr19	/dev/stdin	CDS	17329173	17329200	.	+	1	gene_id "9f3bd282-74d5-4d12-92ba-ff818cef927b_ENSG00000053501.8"; transcript_id "9f3bd282-74d5-4d12-92ba-ff818cef927b_ENSG00000053501.8"; exon_number "5"; exon_id "9f3bd282-74d5-4d12-92ba-ff818cef927b_ENSG00000053501.8.5";
chr19	/dev/stdin	exon	17330022	17330628	.	+	.	gene_id "9f3bd282-74d5-4d12-92ba-ff818cef927b_ENSG00000053501.8"; transcript_id "9f3bd282-74d5-4d12-92ba-ff818cef927b_ENSG00000053501.8"; exon_number "6"; exon_id "9f3bd282-74d5-4d12-92ba-ff818cef927b_ENSG00000053501.8.6";
chr19	/dev/stdin	CDS	17330022	17330628	.	+	0	gene_id "9f3bd282-74d5-4d12-92ba-ff818cef927b_ENSG00000053501.8"; transcript_id "9f3bd282-74d5-4d12-92ba-ff818cef927b_ENSG00000053501.8"; exon_number "6"; exon_id "9f3bd282-74d5-4d12-92ba-ff818cef927b_ENSG00000053501.8.6";
chr19	/dev/stdin	start_codon	17326156	17326158	.	+	0	gene_id "9f3bd282-74d5-4d12-92ba-ff818cef927b_ENSG00000053501.8"; transcript_id "9f3bd282-74d5-4d12-92ba-ff818cef927b_ENSG00000053501.8"; exon_number "1"; exon_id "9f3bd282-74d5-4d12-92ba-ff818cef927b_ENSG00000053501.8.1";
chr19	/dev/stdin	transcript	17326156	17330628	.	+	.	gene_id "fb68048f-82e4-453d-ae0e-df3d9435caba_ENSG00000053501.8"; transcript_id "fb68048f-82e4-453d-ae0e-df3d9435caba_ENSG00000053501.8";
chr19	/dev/stdin	exon	17326156	17326316	.	+	.	gene_id "fb68048f-82e4-453d-ae0e-df3d9435caba_ENSG00000053501.8"; transcript_id "fb68048f-82e4-453d-ae0e-df3d9435caba_ENSG00000053501.8"; exon_number "1"; exon_id "fb68048f-82e4-453d-ae0e-df3d9435caba_ENSG00000053501.8.1";
chr19	/dev/stdin	CDS	17326156	17326316	.	+	0	gene_id "fb68048f-82e4-453d-ae0e-df3d9435caba_ENSG00000053501.8"; transcript_id "fb68048f-82e4-453d-ae0e-df3d9435caba_ENSG00000053501.8"; exon_number "1"; exon_id "fb68048f-82e4-453d-ae0e-df3d9435caba_ENSG00000053501.8.1";
chr19	/dev/stdin	exon	17326611	17326879	.	+	.	gene_id "fb68048f-82e4-453d-ae0e-df3d9435caba_ENSG00000053501.8"; transcript_id "fb68048f-82e4-453d-ae0e-df3d9435caba_ENSG00000053501.8"; exon_number "2"; exon_id "fb68048f-82e4-453d-ae0e-df3d9435caba_ENSG00000053501.8.2";
chr19	/dev/stdin	CDS	17326611	17326879	.	+	1	gene_id "fb68048f-82e4-453d-ae0e-df3d9435caba_ENSG00000053501.8"; transcript_id "fb68048f-82e4-453d-ae0e-df3d9435caba_ENSG00000053501.8"; exon_number "2"; exon_id "fb68048f-82e4-453d-ae0e-df3d9435caba_ENSG00000053501.8.2";
chr19	/dev/stdin	exon	17326978	17327130	.	+	.	gene_id "fb68048f-82e4-453d-ae0e-df3d9435caba_ENSG00000053501.8"; transcript_id "fb68048f-82e4-453d-ae0e-df3d9435caba_ENSG00000053501.8"; exon_number "3"; exon_id "fb68048f-82e4-453d-ae0e-df3d9435caba_ENSG00000053501.8.3";
chr19	/dev/stdin	CDS	17326978	17327130	.	+	2	gene_id "fb68048f-82e4-453d-ae0e-df3d9435caba_ENSG00000053501.8"; transcript_id "fb68048f-82e4-453d-ae0e-df3d9435caba_ENSG00000053501.8"; exon_number "3"; exon_id "fb68048f-82e4-453d-ae0e-df3d9435caba_ENSG00000053501.8.3";
chr19	/dev/stdin	exon	17329173	17329200	.	+	.	gene_id "fb68048f-82e4-453d-ae0e-df3d9435caba_ENSG00000053501.8"; transcript_id "fb68048f-82e4-453d-ae0e-df3d9435caba_ENSG00000053501.8"; exon_number "4"; exon_id "fb68048f-82e4-453d-ae0e-df3d9435caba_ENSG00000053501.8.4";
chr19	/dev/stdin	CDS	17329173	17329200	.	+	2	gene_id "fb68048f-82e4-453d-ae0e-df3d9435caba_ENSG00000053501.8"; transcript_id "fb68048f-82e4-453d-ae0e-df3d9435caba_ENSG00000053501.8"; exon_number "4"; exon_id "fb68048f-82e4-453d-ae0e-df3d9435caba_ENSG00000053501.8.4";
chr19	/dev/stdin	exon	17330022	17330196	.	+	.	gene_id "fb68048f-82e4-453d-ae0e-df3d9435caba_ENSG00000053501.8"; transcript_id "fb68048f-82e4-453d-ae0e-df3d9435caba_ENSG00000053501.8"; exon_number "5"; exon_id "fb68048f-82e4-453d-ae0e-df3d9435caba_ENSG00000053501.8.5";
chr19	/dev/stdin	CDS	17330022	17330196	.	+	1	gene_id "fb68048f-82e4-453d-ae0e-df3d9435caba_ENSG00000053501.8"; transcript_id "fb68048f-82e4-453d-ae0e-df3d9435caba_ENSG00000053501.8"; exon_number "5"; exon_id "fb68048f-82e4-453d-ae0e-df3d9435caba_ENSG00000053501.8.5";
chr19	/dev/stdin	exon	17330440	17330628	.	+	.	gene_id "fb68048f-82e4-453d-ae0e-df3d9435caba_ENSG00000053501.8"; transcript_id "fb68048f-82e4-453d-ae0e-df3d9435caba_ENSG00000053501.8"; exon_number "6"; exon_id "fb68048f-82e4-453d-ae0e-df3d9435caba_ENSG00000053501.8.6";
chr19	/dev/stdin	CDS	17330440	17330625	.	+	0	gene_id "fb68048f-82e4-453d-ae0e-df3d9435caba_ENSG00000053501.8"; transcript_id "fb68048f-82e4-453d-ae0e-df3d9435caba_ENSG00000053501.8"; exon_number "6"; exon_id "fb68048f-82e4-453d-ae0e-df3d9435caba_ENSG00000053501.8.6";
chr19	/dev/stdin	start_codon	17326156	17326158	.	+	0	gene_id "fb68048f-82e4-453d-ae0e-df3d9435caba_ENSG00000053501.8"; transcript_id "fb68048f-82e4-453d-ae0e-df3d9435caba_ENSG00000053501.8"; exon_number "1"; exon_id "fb68048f-82e4-453d-ae0e-df3d9435caba_ENSG00000053501.8.1";
chr19	/dev/stdin	stop_codon	17330626	17330628	.	+	0	gene_id "fb68048f-82e4-453d-ae0e-df3d9435caba_ENSG00000053501.8"; transcript_id "fb68048f-82e4-453d-ae0e-df3d9435caba_ENSG00000053501.8"; exon_number "6"; exon_id "fb68048f-82e4-453d-ae0e-df3d9435caba_ENSG00000053501.8.6";
chr19	/dev/stdin	transcript	17326156	17330628	.	+	.	gene_id "d095996e-fb9e-49d9-99db-3eee89b81dac_ENSG00000053501.8"; transcript_id "d095996e-fb9e-49d9-99db-3eee89b81dac_ENSG00000053501.8";
chr19	/dev/stdin	exon	17326156	17326316	.	+	.	gene_id "d095996e-fb9e-49d9-99db-3eee89b81dac_ENSG00000053501.8"; transcript_id "d095996e-fb9e-49d9-99db-3eee89b81dac_ENSG00000053501.8"; exon_number "1"; exon_id "d095996e-fb9e-49d9-99db-3eee89b81dac_ENSG00000053501.8.1";
chr19	/dev/stdin	CDS	17326156	17326316	.	+	0	gene_id "d095996e-fb9e-49d9-99db-3eee89b81dac_ENSG00000053501.8"; transcript_id "d095996e-fb9e-49d9-99db-3eee89b81dac_ENSG00000053501.8"; exon_number "1"; exon_id "d095996e-fb9e-49d9-99db-3eee89b81dac_ENSG00000053501.8.1";
chr19	/dev/stdin	exon	17326801	17326879	.	+	.	gene_id "d095996e-fb9e-49d9-99db-3eee89b81dac_ENSG00000053501.8"; transcript_id "d095996e-fb9e-49d9-99db-3eee89b81dac_ENSG00000053501.8"; exon_number "2"; exon_id "d095996e-fb9e-49d9-99db-3eee89b81dac_ENSG00000053501.8.2";
chr19	/dev/stdin	CDS	17326801	17326879	.	+	1	gene_id "d095996e-fb9e-49d9-99db-3eee89b81dac_ENSG00000053501.8"; transcript_id "d095996e-fb9e-49d9-99db-3eee89b81dac_ENSG00000053501.8"; exon_number "2"; exon_id "d095996e-fb9e-49d9-99db-3eee89b81dac_ENSG00000053501.8.2";
chr19	/dev/stdin	exon	17326978	17327130	.	+	.	gene_id "d095996e-fb9e-49d9-99db-3eee89b81dac_ENSG00000053501.8"; transcript_id "d095996e-fb9e-49d9-99db-3eee89b81dac_ENSG00000053501.8"; exon_number "3"; exon_id "d095996e-fb9e-49d9-99db-3eee89b81dac_ENSG00000053501.8.3";
chr19	/dev/stdin	CDS	17326978	17327130	.	+	0	gene_id "d095996e-fb9e-49d9-99db-3eee89b81dac_ENSG00000053501.8"; transcript_id "d095996e-fb9e-49d9-99db-3eee89b81dac_ENSG00000053501.8"; exon_number "3"; exon_id "d095996e-fb9e-49d9-99db-3eee89b81dac_ENSG00000053501.8.3";
chr19	/dev/stdin	exon	17329173	17329200	.	+	.	gene_id "d095996e-fb9e-49d9-99db-3eee89b81dac_ENSG00000053501.8"; transcript_id "d095996e-fb9e-49d9-99db-3eee89b81dac_ENSG00000053501.8"; exon_number "4"; exon_id "d095996e-fb9e-49d9-99db-3eee89b81dac_ENSG00000053501.8.4";
chr19	/dev/stdin	CDS	17329173	17329200	.	+	0	gene_id "d095996e-fb9e-49d9-99db-3eee89b81dac_ENSG00000053501.8"; transcript_id "d095996e-fb9e-49d9-99db-3eee89b81dac_ENSG00000053501.8"; exon_number "4"; exon_id "d095996e-fb9e-49d9-99db-3eee89b81dac_ENSG00000053501.8.4";
chr19	/dev/stdin	exon	17330022	17330196	.	+	.	gene_id "d095996e-fb9e-49d9-99db-3eee89b81dac_ENSG00000053501.8"; transcript_id "d095996e-fb9e-49d9-99db-3eee89b81dac_ENSG00000053501.8"; exon_number "5"; exon_id "d095996e-fb9e-49d9-99db-3eee89b81dac_ENSG00000053501.8.5";
chr19	/dev/stdin	CDS	17330022	17330196	.	+	2	gene_id "d095996e-fb9e-49d9-99db-3eee89b81dac_ENSG00000053501.8"; transcript_id "d095996e-fb9e-49d9-99db-3eee89b81dac_ENSG00000053501.8"; exon_number "5"; exon_id "d095996e-fb9e-49d9-99db-3eee89b81dac_ENSG00000053501.8.5";
chr19	/dev/stdin	exon	17330440	17330628	.	+	.	gene_id "d095996e-fb9e-49d9-99db-3eee89b81dac_ENSG00000053501.8"; transcript_id "d095996e-fb9e-49d9-99db-3eee89b81dac_ENSG00000053501.8"; exon_number "6"; exon_id "d095996e-fb9e-49d9-99db-3eee89b81dac_ENSG00000053501.8.6";
chr19	/dev/stdin	CDS	17330440	17330628	.	+	1	gene_id "d095996e-fb9e-49d9-99db-3eee89b81dac_ENSG00000053501.8"; transcript_id "d095996e-fb9e-49d9-99db-3eee89b81dac_ENSG00000053501.8"; exon_number "6"; exon_id "d095996e-fb9e-49d9-99db-3eee89b81dac_ENSG00000053501.8.6";
chr19	/dev/stdin	start_codon	17326156	17326158	.	+	0	gene_id "d095996e-fb9e-49d9-99db-3eee89b81dac_ENSG00000053501.8"; transcript_id "d095996e-fb9e-49d9-99db-3eee89b81dac_ENSG00000053501.8"; exon_number "1"; exon_id "d095996e-fb9e-49d9-99db-3eee89b81dac_ENSG00000053501.8.1";
chr19	/dev/stdin	transcript	17326156	17330628	.	+	.	gene_id "87863f90-30ed-4dd6-a751-750fd042e03d_ENSG00000053501.8"; transcript_id "87863f90-30ed-4dd6-a751-750fd042e03d_ENSG00000053501.8";
chr19	/dev/stdin	exon	17326156	17326316	.	+	.	gene_id "87863f90-30ed-4dd6-a751-750fd042e03d_ENSG00000053501.8"; transcript_id "87863f90-30ed-4dd6-a751-750fd042e03d_ENSG00000053501.8"; exon_number "1"; exon_id "87863f90-30ed-4dd6-a751-750fd042e03d_ENSG00000053501.8.1";
chr19	/dev/stdin	CDS	17326156	17326316	.	+	0	gene_id "87863f90-30ed-4dd6-a751-750fd042e03d_ENSG00000053501.8"; transcript_id "87863f90-30ed-4dd6-a751-750fd042e03d_ENSG00000053501.8"; exon_number "1"; exon_id "87863f90-30ed-4dd6-a751-750fd042e03d_ENSG00000053501.8.1";
chr19	/dev/stdin	exon	17326611	17326660	.	+	.	gene_id "87863f90-30ed-4dd6-a751-750fd042e03d_ENSG00000053501.8"; transcript_id "87863f90-30ed-4dd6-a751-750fd042e03d_ENSG00000053501.8"; exon_number "2"; exon_id "87863f90-30ed-4dd6-a751-750fd042e03d_ENSG00000053501.8.2";
chr19	/dev/stdin	CDS	17326611	17326660	.	+	1	gene_id "87863f90-30ed-4dd6-a751-750fd042e03d_ENSG00000053501.8"; transcript_id "87863f90-30ed-4dd6-a751-750fd042e03d_ENSG00000053501.8"; exon_number "2"; exon_id "87863f90-30ed-4dd6-a751-750fd042e03d_ENSG00000053501.8.2";
chr19	/dev/stdin	exon	17326801	17326879	.	+	.	gene_id "87863f90-30ed-4dd6-a751-750fd042e03d_ENSG00000053501.8"; transcript_id "87863f90-30ed-4dd6-a751-750fd042e03d_ENSG00000053501.8"; exon_number "3"; exon_id "87863f90-30ed-4dd6-a751-750fd042e03d_ENSG00000053501.8.3";
chr19	/dev/stdin	CDS	17326801	17326879	.	+	2	gene_id "87863f90-30ed-4dd6-a751-750fd042e03d_ENSG00000053501.8"; transcript_id "87863f90-30ed-4dd6-a751-750fd042e03d_ENSG00000053501.8"; exon_number "3"; exon_id "87863f90-30ed-4dd6-a751-750fd042e03d_ENSG00000053501.8.3";
chr19	/dev/stdin	exon	17326978	17327130	.	+	.	gene_id "87863f90-30ed-4dd6-a751-750fd042e03d_ENSG00000053501.8"; transcript_id "87863f90-30ed-4dd6-a751-750fd042e03d_ENSG00000053501.8"; exon_number "4"; exon_id "87863f90-30ed-4dd6-a751-750fd042e03d_ENSG00000053501.8.4";
chr19	/dev/stdin	CDS	17326978	17327130	.	+	1	gene_id "87863f90-30ed-4dd6-a751-750fd042e03d_ENSG00000053501.8"; transcript_id "87863f90-30ed-4dd6-a751-750fd042e03d_ENSG00000053501.8"; exon_number "4"; exon_id "87863f90-30ed-4dd6-a751-750fd042e03d_ENSG00000053501.8.4";
chr19	/dev/stdin	exon	17329173	17329200	.	+	.	gene_id "87863f90-30ed-4dd6-a751-750fd042e03d_ENSG00000053501.8"; transcript_id "87863f90-30ed-4dd6-a751-750fd042e03d_ENSG00000053501.8"; exon_number "5"; exon_id "87863f90-30ed-4dd6-a751-750fd042e03d_ENSG00000053501.8.5";
chr19	/dev/stdin	CDS	17329173	17329200	.	+	1	gene_id "87863f90-30ed-4dd6-a751-750fd042e03d_ENSG00000053501.8"; transcript_id "87863f90-30ed-4dd6-a751-750fd042e03d_ENSG00000053501.8"; exon_number "5"; exon_id "87863f90-30ed-4dd6-a751-750fd042e03d_ENSG00000053501.8.5";
chr19	/dev/stdin	exon	17330440	17330628	.	+	.	gene_id "87863f90-30ed-4dd6-a751-750fd042e03d_ENSG00000053501.8"; transcript_id "87863f90-30ed-4dd6-a751-750fd042e03d_ENSG00000053501.8"; exon_number "6"; exon_id "87863f90-30ed-4dd6-a751-750fd042e03d_ENSG00000053501.8.6";
chr19	/dev/stdin	CDS	17330440	17330625	.	+	0	gene_id "87863f90-30ed-4dd6-a751-750fd042e03d_ENSG00000053501.8"; transcript_id "87863f90-30ed-4dd6-a751-750fd042e03d_ENSG00000053501.8"; exon_number "6"; exon_id "87863f90-30ed-4dd6-a751-750fd042e03d_ENSG00000053501.8.6";
chr19	/dev/stdin	start_codon	17326156	17326158	.	+	0	gene_id "87863f90-30ed-4dd6-a751-750fd042e03d_ENSG00000053501.8"; transcript_id "87863f90-30ed-4dd6-a751-750fd042e03d_ENSG00000053501.8"; exon_number "1"; exon_id "87863f90-30ed-4dd6-a751-750fd042e03d_ENSG00000053501.8.1";
chr19	/dev/stdin	stop_codon	17330626	17330628	.	+	0	gene_id "87863f90-30ed-4dd6-a751-750fd042e03d_ENSG00000053501.8"; transcript_id "87863f90-30ed-4dd6-a751-750fd042e03d_ENSG00000053501.8"; exon_number "6"; exon_id "87863f90-30ed-4dd6-a751-750fd042e03d_ENSG00000053501.8.6";
chr19	/dev/stdin	transcript	17326530	17330628	.	+	.	gene_id "9006c1c8-14d0-4716-802e-763d53fff5fe_ENSG00000053501.8"; transcript_id "9006c1c8-14d0-4716-802e-763d53fff5fe_ENSG00000053501.8";
chr19	/dev/stdin	exon	17326530	17326660	.	+	.	gene_id "9006c1c8-14d0-4716-802e-763d53fff5fe_ENSG00000053501.8"; transcript_id "9006c1c8-14d0-4716-802e-763d53fff5fe_ENSG00000053501.8"; exon_number "1"; exon_id "9006c1c8-14d0-4716-802e-763d53fff5fe_ENSG00000053501.8.1";
chr19	/dev/stdin	CDS	17326530	17326660	.	+	0	gene_id "9006c1c8-14d0-4716-802e-763d53fff5fe_ENSG00000053501.8"; transcript_id "9006c1c8-14d0-4716-802e-763d53fff5fe_ENSG00000053501.8"; exon_number "1"; exon_id "9006c1c8-14d0-4716-802e-763d53fff5fe_ENSG00000053501.8.1";
chr19	/dev/stdin	exon	17326801	17326879	.	+	.	gene_id "9006c1c8-14d0-4716-802e-763d53fff5fe_ENSG00000053501.8"; transcript_id "9006c1c8-14d0-4716-802e-763d53fff5fe_ENSG00000053501.8"; exon_number "2"; exon_id "9006c1c8-14d0-4716-802e-763d53fff5fe_ENSG00000053501.8.2";
chr19	/dev/stdin	CDS	17326801	17326879	.	+	1	gene_id "9006c1c8-14d0-4716-802e-763d53fff5fe_ENSG00000053501.8"; transcript_id "9006c1c8-14d0-4716-802e-763d53fff5fe_ENSG00000053501.8"; exon_number "2"; exon_id "9006c1c8-14d0-4716-802e-763d53fff5fe_ENSG00000053501.8.2";
chr19	/dev/stdin	exon	17326978	17327147	.	+	.	gene_id "9006c1c8-14d0-4716-802e-763d53fff5fe_ENSG00000053501.8"; transcript_id "9006c1c8-14d0-4716-802e-763d53fff5fe_ENSG00000053501.8"; exon_number "3"; exon_id "9006c1c8-14d0-4716-802e-763d53fff5fe_ENSG00000053501.8.3";
chr19	/dev/stdin	CDS	17326978	17327147	.	+	0	gene_id "9006c1c8-14d0-4716-802e-763d53fff5fe_ENSG00000053501.8"; transcript_id "9006c1c8-14d0-4716-802e-763d53fff5fe_ENSG00000053501.8"; exon_number "3"; exon_id "9006c1c8-14d0-4716-802e-763d53fff5fe_ENSG00000053501.8.3";
chr19	/dev/stdin	exon	17329173	17329200	.	+	.	gene_id "9006c1c8-14d0-4716-802e-763d53fff5fe_ENSG00000053501.8"; transcript_id "9006c1c8-14d0-4716-802e-763d53fff5fe_ENSG00000053501.8"; exon_number "4"; exon_id "9006c1c8-14d0-4716-802e-763d53fff5fe_ENSG00000053501.8.4";
chr19	/dev/stdin	CDS	17329173	17329200	.	+	1	gene_id "9006c1c8-14d0-4716-802e-763d53fff5fe_ENSG00000053501.8"; transcript_id "9006c1c8-14d0-4716-802e-763d53fff5fe_ENSG00000053501.8"; exon_number "4"; exon_id "9006c1c8-14d0-4716-802e-763d53fff5fe_ENSG00000053501.8.4";
chr19	/dev/stdin	exon	17330022	17330196	.	+	.	gene_id "9006c1c8-14d0-4716-802e-763d53fff5fe_ENSG00000053501.8"; transcript_id "9006c1c8-14d0-4716-802e-763d53fff5fe_ENSG00000053501.8"; exon_number "5"; exon_id "9006c1c8-14d0-4716-802e-763d53fff5fe_ENSG00000053501.8.5";
chr19	/dev/stdin	CDS	17330022	17330196	.	+	0	gene_id "9006c1c8-14d0-4716-802e-763d53fff5fe_ENSG00000053501.8"; transcript_id "9006c1c8-14d0-4716-802e-763d53fff5fe_ENSG00000053501.8"; exon_number "5"; exon_id "9006c1c8-14d0-4716-802e-763d53fff5fe_ENSG00000053501.8.5";
chr19	/dev/stdin	exon	17330440	17330628	.	+	.	gene_id "9006c1c8-14d0-4716-802e-763d53fff5fe_ENSG00000053501.8"; transcript_id "9006c1c8-14d0-4716-802e-763d53fff5fe_ENSG00000053501.8"; exon_number "6"; exon_id "9006c1c8-14d0-4716-802e-763d53fff5fe_ENSG00000053501.8.6";
chr19	/dev/stdin	CDS	17330440	17330628	.	+	2	gene_id "9006c1c8-14d0-4716-802e-763d53fff5fe_ENSG00000053501.8"; transcript_id "9006c1c8-14d0-4716-802e-763d53fff5fe_ENSG00000053501.8"; exon_number "6"; exon_id "9006c1c8-14d0-4716-802e-763d53fff5fe_ENSG00000053501.8.6";
chr19	/dev/stdin	start_codon	17326530	17326532	.	+	0	gene_id "9006c1c8-14d0-4716-802e-763d53fff5fe_ENSG00000053501.8"; transcript_id "9006c1c8-14d0-4716-802e-763d53fff5fe_ENSG00000053501.8"; exon_number "1"; exon_id "9006c1c8-14d0-4716-802e-763d53fff5fe_ENSG00000053501.8.1";
chr19	/dev/stdin	transcript	17337014	17339974	.	+	.	gene_id "ENST00000215061.4_ENSG00000099330.4"; transcript_id "ENST00000215061.4_ENSG00000099330.4";
chr19	/dev/stdin	exon	17337014	17337125	.	+	.	gene_id "ENST00000215061.4_ENSG00000099330.4"; transcript_id "ENST00000215061.4_ENSG00000099330.4"; exon_number "1"; exon_id "ENST00000215061.4_ENSG00000099330.4.1";
chr19	/dev/stdin	CDS	17337014	17337125	.	+	0	gene_id "ENST00000215061.4_ENSG00000099330.4"; transcript_id "ENST00000215061.4_ENSG00000099330.4"; exon_number "1"; exon_id "ENST00000215061.4_ENSG00000099330.4.1";
chr19	/dev/stdin	exon	17337502	17337678	.	+	.	gene_id "ENST00000215061.4_ENSG00000099330.4"; transcript_id "ENST00000215061.4_ENSG00000099330.4"; exon_number "2"; exon_id "ENST00000215061.4_ENSG00000099330.4.2";
chr19	/dev/stdin	CDS	17337502	17337678	.	+	2	gene_id "ENST00000215061.4_ENSG00000099330.4"; transcript_id "ENST00000215061.4_ENSG00000099330.4"; exon_number "2"; exon_id "ENST00000215061.4_ENSG00000099330.4.2";
chr19	/dev/stdin	exon	17337803	17338008	.	+	.	gene_id "ENST00000215061.4_ENSG00000099330.4"; transcript_id "ENST00000215061.4_ENSG00000099330.4"; exon_number "3"; exon_id "ENST00000215061.4_ENSG00000099330.4.3";
chr19	/dev/stdin	CDS	17337803	17338008	.	+	2	gene_id "ENST00000215061.4_ENSG00000099330.4"; transcript_id "ENST00000215061.4_ENSG00000099330.4"; exon_number "3"; exon_id "ENST00000215061.4_ENSG00000099330.4.3";
chr19	/dev/stdin	exon	17338649	17338814	.	+	.	gene_id "ENST00000215061.4_ENSG00000099330.4"; transcript_id "ENST00000215061.4_ENSG00000099330.4"; exon_number "4"; exon_id "ENST00000215061.4_ENSG00000099330.4.4";
chr19	/dev/stdin	CDS	17338649	17338814	.	+	0	gene_id "ENST00000215061.4_ENSG00000099330.4"; transcript_id "ENST00000215061.4_ENSG00000099330.4"; exon_number "4"; exon_id "ENST00000215061.4_ENSG00000099330.4.4";
chr19	/dev/stdin	exon	17339065	17339118	.	+	.	gene_id "ENST00000215061.4_ENSG00000099330.4"; transcript_id "ENST00000215061.4_ENSG00000099330.4"; exon_number "5"; exon_id "ENST00000215061.4_ENSG00000099330.4.5";
chr19	/dev/stdin	CDS	17339065	17339118	.	+	2	gene_id "ENST00000215061.4_ENSG00000099330.4"; transcript_id "ENST00000215061.4_ENSG00000099330.4"; exon_number "5"; exon_id "ENST00000215061.4_ENSG00000099330.4.5";
chr19	/dev/stdin	exon	17339612	17339974	.	+	.	gene_id "ENST00000215061.4_ENSG00000099330.4"; transcript_id "ENST00000215061.4_ENSG00000099330.4"; exon_number "6"; exon_id "ENST00000215061.4_ENSG00000099330.4.6";
chr19	/dev/stdin	CDS	17339612	17339974	.	+	2	gene_id "ENST00000215061.4_ENSG00000099330.4"; transcript_id "ENST00000215061.4_ENSG00000099330.4"; exon_number "6"; exon_id "ENST00000215061.4_ENSG00000099330.4.6";
chr19	/dev/stdin	start_codon	17337014	17337016	.	+	0	gene_id "ENST00000215061.4_ENSG00000099330.4"; transcript_id "ENST00000215061.4_ENSG00000099330.4"; exon_number "1"; exon_id "ENST00000215061.4_ENSG00000099330.4.1";
chr19	/dev/stdin	transcript	17337014	17339974	.	+	.	gene_id "0a167bba-2bb0-4b98-b6d1-9c2c34dc3846_ENSG00000099330.4"; transcript_id "0a167bba-2bb0-4b98-b6d1-9c2c34dc3846_ENSG00000099330.4";
chr19	/dev/stdin	exon	17337014	17337125	.	+	.	gene_id "0a167bba-2bb0-4b98-b6d1-9c2c34dc3846_ENSG00000099330.4"; transcript_id "0a167bba-2bb0-4b98-b6d1-9c2c34dc3846_ENSG00000099330.4"; exon_number "1"; exon_id "0a167bba-2bb0-4b98-b6d1-9c2c34dc3846_ENSG00000099330.4.1";
chr19	/dev/stdin	CDS	17337014	17337125	.	+	0	gene_id "0a167bba-2bb0-4b98-b6d1-9c2c34dc3846_ENSG00000099330.4"; transcript_id "0a167bba-2bb0-4b98-b6d1-9c2c34dc3846_ENSG00000099330.4"; exon_number "1"; exon_id "0a167bba-2bb0-4b98-b6d1-9c2c34dc3846_ENSG00000099330.4.1";
chr19	/dev/stdin	exon	17337502	17337678	.	+	.	gene_id "0a167bba-2bb0-4b98-b6d1-9c2c34dc3846_ENSG00000099330.4"; transcript_id "0a167bba-2bb0-4b98-b6d1-9c2c34dc3846_ENSG00000099330.4"; exon_number "2"; exon_id "0a167bba-2bb0-4b98-b6d1-9c2c34dc3846_ENSG00000099330.4.2";
chr19	/dev/stdin	CDS	17337502	17337678	.	+	2	gene_id "0a167bba-2bb0-4b98-b6d1-9c2c34dc3846_ENSG00000099330.4"; transcript_id "0a167bba-2bb0-4b98-b6d1-9c2c34dc3846_ENSG00000099330.4"; exon_number "2"; exon_id "0a167bba-2bb0-4b98-b6d1-9c2c34dc3846_ENSG00000099330.4.2";
chr19	/dev/stdin	exon	17337803	17338008	.	+	.	gene_id "0a167bba-2bb0-4b98-b6d1-9c2c34dc3846_ENSG00000099330.4"; transcript_id "0a167bba-2bb0-4b98-b6d1-9c2c34dc3846_ENSG00000099330.4"; exon_number "3"; exon_id "0a167bba-2bb0-4b98-b6d1-9c2c34dc3846_ENSG00000099330.4.3";
chr19	/dev/stdin	CDS	17337803	17338008	.	+	2	gene_id "0a167bba-2bb0-4b98-b6d1-9c2c34dc3846_ENSG00000099330.4"; transcript_id "0a167bba-2bb0-4b98-b6d1-9c2c34dc3846_ENSG00000099330.4"; exon_number "3"; exon_id "0a167bba-2bb0-4b98-b6d1-9c2c34dc3846_ENSG00000099330.4.3";
chr19	/dev/stdin	exon	17338649	17338814	.	+	.	gene_id "0a167bba-2bb0-4b98-b6d1-9c2c34dc3846_ENSG00000099330.4"; transcript_id "0a167bba-2bb0-4b98-b6d1-9c2c34dc3846_ENSG00000099330.4"; exon_number "4"; exon_id "0a167bba-2bb0-4b98-b6d1-9c2c34dc3846_ENSG00000099330.4.4";
chr19	/dev/stdin	CDS	17338649	17338814	.	+	0	gene_id "0a167bba-2bb0-4b98-b6d1-9c2c34dc3846_ENSG00000099330.4"; transcript_id "0a167bba-2bb0-4b98-b6d1-9c2c34dc3846_ENSG00000099330.4"; exon_number "4"; exon_id "0a167bba-2bb0-4b98-b6d1-9c2c34dc3846_ENSG00000099330.4.4";
chr19	/dev/stdin	exon	17339065	17339118	.	+	.	gene_id "0a167bba-2bb0-4b98-b6d1-9c2c34dc3846_ENSG00000099330.4"; transcript_id "0a167bba-2bb0-4b98-b6d1-9c2c34dc3846_ENSG00000099330.4"; exon_number "5"; exon_id "0a167bba-2bb0-4b98-b6d1-9c2c34dc3846_ENSG00000099330.4.5";
chr19	/dev/stdin	CDS	17339065	17339118	.	+	2	gene_id "0a167bba-2bb0-4b98-b6d1-9c2c34dc3846_ENSG00000099330.4"; transcript_id "0a167bba-2bb0-4b98-b6d1-9c2c34dc3846_ENSG00000099330.4"; exon_number "5"; exon_id "0a167bba-2bb0-4b98-b6d1-9c2c34dc3846_ENSG00000099330.4.5";
chr19	/dev/stdin	exon	17339240	17339974	.	+	.	gene_id "0a167bba-2bb0-4b98-b6d1-9c2c34dc3846_ENSG00000099330.4"; transcript_id "0a167bba-2bb0-4b98-b6d1-9c2c34dc3846_ENSG00000099330.4"; exon_number "6"; exon_id "0a167bba-2bb0-4b98-b6d1-9c2c34dc3846_ENSG00000099330.4.6";
chr19	/dev/stdin	CDS	17339240	17339974	.	+	2	gene_id "0a167bba-2bb0-4b98-b6d1-9c2c34dc3846_ENSG00000099330.4"; transcript_id "0a167bba-2bb0-4b98-b6d1-9c2c34dc3846_ENSG00000099330.4"; exon_number "6"; exon_id "0a167bba-2bb0-4b98-b6d1-9c2c34dc3846_ENSG00000099330.4.6";
chr19	/dev/stdin	start_codon	17337014	17337016	.	+	0	gene_id "0a167bba-2bb0-4b98-b6d1-9c2c34dc3846_ENSG00000099330.4"; transcript_id "0a167bba-2bb0-4b98-b6d1-9c2c34dc3846_ENSG00000099330.4"; exon_number "1"; exon_id "0a167bba-2bb0-4b98-b6d1-9c2c34dc3846_ENSG00000099330.4.1";
chr19	/dev/stdin	transcript	17337014	17339974	.	+	.	gene_id "ENST00000600232.1_ENSG00000099330.4"; transcript_id "ENST00000600232.1_ENSG00000099330.4";
chr19	/dev/stdin	exon	17337014	17337125	.	+	.	gene_id "ENST00000600232.1_ENSG00000099330.4"; transcript_id "ENST00000600232.1_ENSG00000099330.4"; exon_number "1"; exon_id "ENST00000600232.1_ENSG00000099330.4.1";
chr19	/dev/stdin	CDS	17337014	17337125	.	+	0	gene_id "ENST00000600232.1_ENSG00000099330.4"; transcript_id "ENST00000600232.1_ENSG00000099330.4"; exon_number "1"; exon_id "ENST00000600232.1_ENSG00000099330.4.1";
chr19	/dev/stdin	exon	17337502	17337678	.	+	.	gene_id "ENST00000600232.1_ENSG00000099330.4"; transcript_id "ENST00000600232.1_ENSG00000099330.4"; exon_number "2"; exon_id "ENST00000600232.1_ENSG00000099330.4.2";
chr19	/dev/stdin	CDS	17337502	17337678	.	+	2	gene_id "ENST00000600232.1_ENSG00000099330.4"; transcript_id "ENST00000600232.1_ENSG00000099330.4"; exon_number "2"; exon_id "ENST00000600232.1_ENSG00000099330.4.2";
chr19	/dev/stdin	exon	17337803	17338008	.	+	.	gene_id "ENST00000600232.1_ENSG00000099330.4"; transcript_id "ENST00000600232.1_ENSG00000099330.4"; exon_number "3"; exon_id "ENST00000600232.1_ENSG00000099330.4.3";
chr19	/dev/stdin	CDS	17337803	17338008	.	+	2	gene_id "ENST00000600232.1_ENSG00000099330.4"; transcript_id "ENST00000600232.1_ENSG00000099330.4"; exon_number "3"; exon_id "ENST00000600232.1_ENSG00000099330.4.3";
chr19	/dev/stdin	exon	17338649	17338814	.	+	.	gene_id "ENST00000600232.1_ENSG00000099330.4"; transcript_id "ENST00000600232.1_ENSG00000099330.4"; exon_number "4"; exon_id "ENST00000600232.1_ENSG00000099330.4.4";
chr19	/dev/stdin	CDS	17338649	17338814	.	+	0	gene_id "ENST00000600232.1_ENSG00000099330.4"; transcript_id "ENST00000600232.1_ENSG00000099330.4"; exon_number "4"; exon_id "ENST00000600232.1_ENSG00000099330.4.4";
chr19	/dev/stdin	exon	17339065	17339118	.	+	.	gene_id "ENST00000600232.1_ENSG00000099330.4"; transcript_id "ENST00000600232.1_ENSG00000099330.4"; exon_number "5"; exon_id "ENST00000600232.1_ENSG00000099330.4.5";
chr19	/dev/stdin	CDS	17339065	17339118	.	+	2	gene_id "ENST00000600232.1_ENSG00000099330.4"; transcript_id "ENST00000600232.1_ENSG00000099330.4"; exon_number "5"; exon_id "ENST00000600232.1_ENSG00000099330.4.5";
chr19	/dev/stdin	exon	17339818	17339974	.	+	.	gene_id "ENST00000600232.1_ENSG00000099330.4"; transcript_id "ENST00000600232.1_ENSG00000099330.4"; exon_number "6"; exon_id "ENST00000600232.1_ENSG00000099330.4.6";
chr19	/dev/stdin	CDS	17339818	17339974	.	+	2	gene_id "ENST00000600232.1_ENSG00000099330.4"; transcript_id "ENST00000600232.1_ENSG00000099330.4"; exon_number "6"; exon_id "ENST00000600232.1_ENSG00000099330.4.6";
chr19	/dev/stdin	start_codon	17337014	17337016	.	+	0	gene_id "ENST00000600232.1_ENSG00000099330.4"; transcript_id "ENST00000600232.1_ENSG00000099330.4"; exon_number "1"; exon_id "ENST00000600232.1_ENSG00000099330.4.1";
chr19	/dev/stdin	transcript	17337014	17339974	.	+	.	gene_id "ENST00000594283.1_ENSG00000099330.4"; transcript_id "ENST00000594283.1_ENSG00000099330.4";
chr19	/dev/stdin	exon	17337014	17337125	.	+	.	gene_id "ENST00000594283.1_ENSG00000099330.4"; transcript_id "ENST00000594283.1_ENSG00000099330.4"; exon_number "1"; exon_id "ENST00000594283.1_ENSG00000099330.4.1";
chr19	/dev/stdin	CDS	17337014	17337125	.	+	0	gene_id "ENST00000594283.1_ENSG00000099330.4"; transcript_id "ENST00000594283.1_ENSG00000099330.4"; exon_number "1"; exon_id "ENST00000594283.1_ENSG00000099330.4.1";
chr19	/dev/stdin	exon	17337502	17338008	.	+	.	gene_id "ENST00000594283.1_ENSG00000099330.4"; transcript_id "ENST00000594283.1_ENSG00000099330.4"; exon_number "2"; exon_id "ENST00000594283.1_ENSG00000099330.4.2";
chr19	/dev/stdin	CDS	17337502	17338008	.	+	2	gene_id "ENST00000594283.1_ENSG00000099330.4"; transcript_id "ENST00000594283.1_ENSG00000099330.4"; exon_number "2"; exon_id "ENST00000594283.1_ENSG00000099330.4.2";
chr19	/dev/stdin	exon	17338649	17338814	.	+	.	gene_id "ENST00000594283.1_ENSG00000099330.4"; transcript_id "ENST00000594283.1_ENSG00000099330.4"; exon_number "3"; exon_id "ENST00000594283.1_ENSG00000099330.4.3";
chr19	/dev/stdin	CDS	17338649	17338814	.	+	2	gene_id "ENST00000594283.1_ENSG00000099330.4"; transcript_id "ENST00000594283.1_ENSG00000099330.4"; exon_number "3"; exon_id "ENST00000594283.1_ENSG00000099330.4.3";
chr19	/dev/stdin	exon	17339065	17339118	.	+	.	gene_id "ENST00000594283.1_ENSG00000099330.4"; transcript_id "ENST00000594283.1_ENSG00000099330.4"; exon_number "4"; exon_id "ENST00000594283.1_ENSG00000099330.4.4";
chr19	/dev/stdin	CDS	17339065	17339118	.	+	1	gene_id "ENST00000594283.1_ENSG00000099330.4"; transcript_id "ENST00000594283.1_ENSG00000099330.4"; exon_number "4"; exon_id "ENST00000594283.1_ENSG00000099330.4.4";
chr19	/dev/stdin	exon	17339612	17339974	.	+	.	gene_id "ENST00000594283.1_ENSG00000099330.4"; transcript_id "ENST00000594283.1_ENSG00000099330.4"; exon_number "5"; exon_id "ENST00000594283.1_ENSG00000099330.4.5";
chr19	/dev/stdin	CDS	17339612	17339974	.	+	1	gene_id "ENST00000594283.1_ENSG00000099330.4"; transcript_id "ENST00000594283.1_ENSG00000099330.4"; exon_number "5"; exon_id "ENST00000594283.1_ENSG00000099330.4.5";
chr19	/dev/stdin	start_codon	17337014	17337016	.	+	0	gene_id "ENST00000594283.1_ENSG00000099330.4"; transcript_id "ENST00000594283.1_ENSG00000099330.4"; exon_number "1"; exon_id "ENST00000594283.1_ENSG00000099330.4.1";
chr19	/dev/stdin	transcript	17342693	17356749	.	-	.	gene_id "ENST00000291442.3-1_ENSG00000160113.5"; transcript_id "ENST00000291442.3-1_ENSG00000160113.5";
chr19	/dev/stdin	exon	17342693	17343435	.	-	.	gene_id "ENST00000291442.3-1_ENSG00000160113.5"; transcript_id "ENST00000291442.3-1_ENSG00000160113.5"; exon_number "1"; exon_id "ENST00000291442.3-1_ENSG00000160113.5.1";
chr19	/dev/stdin	CDS	17342696	17343435	.	-	2	gene_id "ENST00000291442.3-1_ENSG00000160113.5"; transcript_id "ENST00000291442.3-1_ENSG00000160113.5"; exon_number "1"; exon_id "ENST00000291442.3-1_ENSG00000160113.5.1";
chr19	/dev/stdin	exon	17346308	17346874	.	-	.	gene_id "ENST00000291442.3-1_ENSG00000160113.5"; transcript_id "ENST00000291442.3-1_ENSG00000160113.5"; exon_number "2"; exon_id "ENST00000291442.3-1_ENSG00000160113.5.2";
chr19	/dev/stdin	CDS	17346308	17346874	.	-	2	gene_id "ENST00000291442.3-1_ENSG00000160113.5"; transcript_id "ENST00000291442.3-1_ENSG00000160113.5"; exon_number "2"; exon_id "ENST00000291442.3-1_ENSG00000160113.5.2";
chr19	/dev/stdin	exon	17351480	17351574	.	-	.	gene_id "ENST00000291442.3-1_ENSG00000160113.5"; transcript_id "ENST00000291442.3-1_ENSG00000160113.5"; exon_number "3"; exon_id "ENST00000291442.3-1_ENSG00000160113.5.3";
chr19	/dev/stdin	CDS	17351480	17351574	.	-	1	gene_id "ENST00000291442.3-1_ENSG00000160113.5"; transcript_id "ENST00000291442.3-1_ENSG00000160113.5"; exon_number "3"; exon_id "ENST00000291442.3-1_ENSG00000160113.5.3";
chr19	/dev/stdin	exon	17355752	17356749	.	-	.	gene_id "ENST00000291442.3-1_ENSG00000160113.5"; transcript_id "ENST00000291442.3-1_ENSG00000160113.5"; exon_number "4"; exon_id "ENST00000291442.3-1_ENSG00000160113.5.4";
chr19	/dev/stdin	CDS	17355752	17356749	.	-	0	gene_id "ENST00000291442.3-1_ENSG00000160113.5"; transcript_id "ENST00000291442.3-1_ENSG00000160113.5"; exon_number "4"; exon_id "ENST00000291442.3-1_ENSG00000160113.5.4";
chr19	/dev/stdin	start_codon	17356747	17356749	.	-	0	gene_id "ENST00000291442.3-1_ENSG00000160113.5"; transcript_id "ENST00000291442.3-1_ENSG00000160113.5"; exon_number "4"; exon_id "ENST00000291442.3-1_ENSG00000160113.5.4";
chr19	/dev/stdin	stop_codon	17342693	17342695	.	-	0	gene_id "ENST00000291442.3-1_ENSG00000160113.5"; transcript_id "ENST00000291442.3-1_ENSG00000160113.5"; exon_number "1"; exon_id "ENST00000291442.3-1_ENSG00000160113.5.1";
chr19	/dev/stdin	transcript	17378160	17390144	.	+	.	gene_id "02113ea0-ce0e-4b78-9e27-cebdb7721073_ENSG00000105393.11"; transcript_id "02113ea0-ce0e-4b78-9e27-cebdb7721073_ENSG00000105393.11";
chr19	/dev/stdin	exon	17378160	17378336	.	+	.	gene_id "02113ea0-ce0e-4b78-9e27-cebdb7721073_ENSG00000105393.11"; transcript_id "02113ea0-ce0e-4b78-9e27-cebdb7721073_ENSG00000105393.11"; exon_number "1"; exon_id "02113ea0-ce0e-4b78-9e27-cebdb7721073_ENSG00000105393.11.1";
chr19	/dev/stdin	CDS	17378160	17378336	.	+	0	gene_id "02113ea0-ce0e-4b78-9e27-cebdb7721073_ENSG00000105393.11"; transcript_id "02113ea0-ce0e-4b78-9e27-cebdb7721073_ENSG00000105393.11"; exon_number "1"; exon_id "02113ea0-ce0e-4b78-9e27-cebdb7721073_ENSG00000105393.11.1";
chr19	/dev/stdin	exon	17379611	17379900	.	+	.	gene_id "02113ea0-ce0e-4b78-9e27-cebdb7721073_ENSG00000105393.11"; transcript_id "02113ea0-ce0e-4b78-9e27-cebdb7721073_ENSG00000105393.11"; exon_number "2"; exon_id "02113ea0-ce0e-4b78-9e27-cebdb7721073_ENSG00000105393.11.2";
chr19	/dev/stdin	CDS	17379611	17379900	.	+	0	gene_id "02113ea0-ce0e-4b78-9e27-cebdb7721073_ENSG00000105393.11"; transcript_id "02113ea0-ce0e-4b78-9e27-cebdb7721073_ENSG00000105393.11"; exon_number "2"; exon_id "02113ea0-ce0e-4b78-9e27-cebdb7721073_ENSG00000105393.11.2";
chr19	/dev/stdin	exon	17382406	17382464	.	+	.	gene_id "02113ea0-ce0e-4b78-9e27-cebdb7721073_ENSG00000105393.11"; transcript_id "02113ea0-ce0e-4b78-9e27-cebdb7721073_ENSG00000105393.11"; exon_number "3"; exon_id "02113ea0-ce0e-4b78-9e27-cebdb7721073_ENSG00000105393.11.3";
chr19	/dev/stdin	CDS	17382406	17382464	.	+	1	gene_id "02113ea0-ce0e-4b78-9e27-cebdb7721073_ENSG00000105393.11"; transcript_id "02113ea0-ce0e-4b78-9e27-cebdb7721073_ENSG00000105393.11"; exon_number "3"; exon_id "02113ea0-ce0e-4b78-9e27-cebdb7721073_ENSG00000105393.11.3";
chr19	/dev/stdin	exon	17384713	17384833	.	+	.	gene_id "02113ea0-ce0e-4b78-9e27-cebdb7721073_ENSG00000105393.11"; transcript_id "02113ea0-ce0e-4b78-9e27-cebdb7721073_ENSG00000105393.11"; exon_number "4"; exon_id "02113ea0-ce0e-4b78-9e27-cebdb7721073_ENSG00000105393.11.4";
chr19	/dev/stdin	CDS	17384713	17384833	.	+	2	gene_id "02113ea0-ce0e-4b78-9e27-cebdb7721073_ENSG00000105393.11"; transcript_id "02113ea0-ce0e-4b78-9e27-cebdb7721073_ENSG00000105393.11"; exon_number "4"; exon_id "02113ea0-ce0e-4b78-9e27-cebdb7721073_ENSG00000105393.11.4";
chr19	/dev/stdin	exon	17384916	17384994	.	+	.	gene_id "02113ea0-ce0e-4b78-9e27-cebdb7721073_ENSG00000105393.11"; transcript_id "02113ea0-ce0e-4b78-9e27-cebdb7721073_ENSG00000105393.11"; exon_number "5"; exon_id "02113ea0-ce0e-4b78-9e27-cebdb7721073_ENSG00000105393.11.5";
chr19	/dev/stdin	CDS	17384916	17384994	.	+	1	gene_id "02113ea0-ce0e-4b78-9e27-cebdb7721073_ENSG00000105393.11"; transcript_id "02113ea0-ce0e-4b78-9e27-cebdb7721073_ENSG00000105393.11"; exon_number "5"; exon_id "02113ea0-ce0e-4b78-9e27-cebdb7721073_ENSG00000105393.11.5";
chr19	/dev/stdin	exon	17386610	17386634	.	+	.	gene_id "02113ea0-ce0e-4b78-9e27-cebdb7721073_ENSG00000105393.11"; transcript_id "02113ea0-ce0e-4b78-9e27-cebdb7721073_ENSG00000105393.11"; exon_number "6"; exon_id "02113ea0-ce0e-4b78-9e27-cebdb7721073_ENSG00000105393.11.6";
chr19	/dev/stdin	CDS	17386610	17386634	.	+	0	gene_id "02113ea0-ce0e-4b78-9e27-cebdb7721073_ENSG00000105393.11"; transcript_id "02113ea0-ce0e-4b78-9e27-cebdb7721073_ENSG00000105393.11"; exon_number "6"; exon_id "02113ea0-ce0e-4b78-9e27-cebdb7721073_ENSG00000105393.11.6";
chr19	/dev/stdin	exon	17387304	17387433	.	+	.	gene_id "02113ea0-ce0e-4b78-9e27-cebdb7721073_ENSG00000105393.11"; transcript_id "02113ea0-ce0e-4b78-9e27-cebdb7721073_ENSG00000105393.11"; exon_number "7"; exon_id "02113ea0-ce0e-4b78-9e27-cebdb7721073_ENSG00000105393.11.7";
chr19	/dev/stdin	CDS	17387304	17387433	.	+	2	gene_id "02113ea0-ce0e-4b78-9e27-cebdb7721073_ENSG00000105393.11"; transcript_id "02113ea0-ce0e-4b78-9e27-cebdb7721073_ENSG00000105393.11"; exon_number "7"; exon_id "02113ea0-ce0e-4b78-9e27-cebdb7721073_ENSG00000105393.11.7";
chr19	/dev/stdin	exon	17387632	17387718	.	+	.	gene_id "02113ea0-ce0e-4b78-9e27-cebdb7721073_ENSG00000105393.11"; transcript_id "02113ea0-ce0e-4b78-9e27-cebdb7721073_ENSG00000105393.11"; exon_number "8"; exon_id "02113ea0-ce0e-4b78-9e27-cebdb7721073_ENSG00000105393.11.8";
chr19	/dev/stdin	CDS	17387632	17387718	.	+	1	gene_id "02113ea0-ce0e-4b78-9e27-cebdb7721073_ENSG00000105393.11"; transcript_id "02113ea0-ce0e-4b78-9e27-cebdb7721073_ENSG00000105393.11"; exon_number "8"; exon_id "02113ea0-ce0e-4b78-9e27-cebdb7721073_ENSG00000105393.11.8";
chr19	/dev/stdin	exon	17389654	17390144	.	+	.	gene_id "02113ea0-ce0e-4b78-9e27-cebdb7721073_ENSG00000105393.11"; transcript_id "02113ea0-ce0e-4b78-9e27-cebdb7721073_ENSG00000105393.11"; exon_number "9"; exon_id "02113ea0-ce0e-4b78-9e27-cebdb7721073_ENSG00000105393.11.9";
chr19	/dev/stdin	CDS	17389654	17390144	.	+	1	gene_id "02113ea0-ce0e-4b78-9e27-cebdb7721073_ENSG00000105393.11"; transcript_id "02113ea0-ce0e-4b78-9e27-cebdb7721073_ENSG00000105393.11"; exon_number "9"; exon_id "02113ea0-ce0e-4b78-9e27-cebdb7721073_ENSG00000105393.11.9";
chr19	/dev/stdin	start_codon	17378160	17378162	.	+	0	gene_id "02113ea0-ce0e-4b78-9e27-cebdb7721073_ENSG00000105393.11"; transcript_id "02113ea0-ce0e-4b78-9e27-cebdb7721073_ENSG00000105393.11"; exon_number "1"; exon_id "02113ea0-ce0e-4b78-9e27-cebdb7721073_ENSG00000105393.11.1";
chr19	/dev/stdin	transcript	17378160	17390144	.	+	.	gene_id "ENST00000598188.1_ENSG00000269307.1"; transcript_id "ENST00000598188.1_ENSG00000269307.1";
chr19	/dev/stdin	exon	17378160	17378336	.	+	.	gene_id "ENST00000598188.1_ENSG00000269307.1"; transcript_id "ENST00000598188.1_ENSG00000269307.1"; exon_number "1"; exon_id "ENST00000598188.1_ENSG00000269307.1.1";
chr19	/dev/stdin	CDS	17378160	17378336	.	+	0	gene_id "ENST00000598188.1_ENSG00000269307.1"; transcript_id "ENST00000598188.1_ENSG00000269307.1"; exon_number "1"; exon_id "ENST00000598188.1_ENSG00000269307.1.1";
chr19	/dev/stdin	exon	17379603	17379900	.	+	.	gene_id "ENST00000598188.1_ENSG00000269307.1"; transcript_id "ENST00000598188.1_ENSG00000269307.1"; exon_number "2"; exon_id "ENST00000598188.1_ENSG00000269307.1.2";
chr19	/dev/stdin	CDS	17379603	17379900	.	+	0	gene_id "ENST00000598188.1_ENSG00000269307.1"; transcript_id "ENST00000598188.1_ENSG00000269307.1"; exon_number "2"; exon_id "ENST00000598188.1_ENSG00000269307.1.2";
chr19	/dev/stdin	exon	17382406	17382464	.	+	.	gene_id "ENST00000598188.1_ENSG00000269307.1"; transcript_id "ENST00000598188.1_ENSG00000269307.1"; exon_number "3"; exon_id "ENST00000598188.1_ENSG00000269307.1.3";
chr19	/dev/stdin	CDS	17382406	17382464	.	+	2	gene_id "ENST00000598188.1_ENSG00000269307.1"; transcript_id "ENST00000598188.1_ENSG00000269307.1"; exon_number "3"; exon_id "ENST00000598188.1_ENSG00000269307.1.3";
chr19	/dev/stdin	exon	17384713	17384833	.	+	.	gene_id "ENST00000598188.1_ENSG00000269307.1"; transcript_id "ENST00000598188.1_ENSG00000269307.1"; exon_number "4"; exon_id "ENST00000598188.1_ENSG00000269307.1.4";
chr19	/dev/stdin	CDS	17384713	17384833	.	+	0	gene_id "ENST00000598188.1_ENSG00000269307.1"; transcript_id "ENST00000598188.1_ENSG00000269307.1"; exon_number "4"; exon_id "ENST00000598188.1_ENSG00000269307.1.4";
chr19	/dev/stdin	exon	17384916	17384994	.	+	.	gene_id "ENST00000598188.1_ENSG00000269307.1"; transcript_id "ENST00000598188.1_ENSG00000269307.1"; exon_number "5"; exon_id "ENST00000598188.1_ENSG00000269307.1.5";
chr19	/dev/stdin	CDS	17384916	17384994	.	+	2	gene_id "ENST00000598188.1_ENSG00000269307.1"; transcript_id "ENST00000598188.1_ENSG00000269307.1"; exon_number "5"; exon_id "ENST00000598188.1_ENSG00000269307.1.5";
chr19	/dev/stdin	exon	17386610	17386634	.	+	.	gene_id "ENST00000598188.1_ENSG00000269307.1"; transcript_id "ENST00000598188.1_ENSG00000269307.1"; exon_number "6"; exon_id "ENST00000598188.1_ENSG00000269307.1.6";
chr19	/dev/stdin	CDS	17386610	17386634	.	+	1	gene_id "ENST00000598188.1_ENSG00000269307.1"; transcript_id "ENST00000598188.1_ENSG00000269307.1"; exon_number "6"; exon_id "ENST00000598188.1_ENSG00000269307.1.6";
chr19	/dev/stdin	exon	17387304	17387433	.	+	.	gene_id "ENST00000598188.1_ENSG00000269307.1"; transcript_id "ENST00000598188.1_ENSG00000269307.1"; exon_number "7"; exon_id "ENST00000598188.1_ENSG00000269307.1.7";
chr19	/dev/stdin	CDS	17387304	17387433	.	+	0	gene_id "ENST00000598188.1_ENSG00000269307.1"; transcript_id "ENST00000598188.1_ENSG00000269307.1"; exon_number "7"; exon_id "ENST00000598188.1_ENSG00000269307.1.7";
chr19	/dev/stdin	exon	17387632	17387718	.	+	.	gene_id "ENST00000598188.1_ENSG00000269307.1"; transcript_id "ENST00000598188.1_ENSG00000269307.1"; exon_number "8"; exon_id "ENST00000598188.1_ENSG00000269307.1.8";
chr19	/dev/stdin	CDS	17387632	17387718	.	+	2	gene_id "ENST00000598188.1_ENSG00000269307.1"; transcript_id "ENST00000598188.1_ENSG00000269307.1"; exon_number "8"; exon_id "ENST00000598188.1_ENSG00000269307.1.8";
chr19	/dev/stdin	exon	17389654	17390144	.	+	.	gene_id "ENST00000598188.1_ENSG00000269307.1"; transcript_id "ENST00000598188.1_ENSG00000269307.1"; exon_number "9"; exon_id "ENST00000598188.1_ENSG00000269307.1.9";
chr19	/dev/stdin	CDS	17389654	17390141	.	+	2	gene_id "ENST00000598188.1_ENSG00000269307.1"; transcript_id "ENST00000598188.1_ENSG00000269307.1"; exon_number "9"; exon_id "ENST00000598188.1_ENSG00000269307.1.9";
chr19	/dev/stdin	start_codon	17378160	17378162	.	+	0	gene_id "ENST00000598188.1_ENSG00000269307.1"; transcript_id "ENST00000598188.1_ENSG00000269307.1"; exon_number "1"; exon_id "ENST00000598188.1_ENSG00000269307.1.1";
chr19	/dev/stdin	stop_codon	17390142	17390144	.	+	0	gene_id "ENST00000598188.1_ENSG00000269307.1"; transcript_id "ENST00000598188.1_ENSG00000269307.1"; exon_number "9"; exon_id "ENST00000598188.1_ENSG00000269307.1.9";
chr19	/dev/stdin	transcript	17378160	17390144	.	+	.	gene_id "f6479485-b2ca-4829-ada2-fe3405091420_ENSG00000105393.11"; transcript_id "f6479485-b2ca-4829-ada2-fe3405091420_ENSG00000105393.11";
chr19	/dev/stdin	exon	17378160	17378336	.	+	.	gene_id "f6479485-b2ca-4829-ada2-fe3405091420_ENSG00000105393.11"; transcript_id "f6479485-b2ca-4829-ada2-fe3405091420_ENSG00000105393.11"; exon_number "1"; exon_id "f6479485-b2ca-4829-ada2-fe3405091420_ENSG00000105393.11.1";
chr19	/dev/stdin	CDS	17378160	17378336	.	+	0	gene_id "f6479485-b2ca-4829-ada2-fe3405091420_ENSG00000105393.11"; transcript_id "f6479485-b2ca-4829-ada2-fe3405091420_ENSG00000105393.11"; exon_number "1"; exon_id "f6479485-b2ca-4829-ada2-fe3405091420_ENSG00000105393.11.1";
chr19	/dev/stdin	exon	17379565	17379900	.	+	.	gene_id "f6479485-b2ca-4829-ada2-fe3405091420_ENSG00000105393.11"; transcript_id "f6479485-b2ca-4829-ada2-fe3405091420_ENSG00000105393.11"; exon_number "2"; exon_id "f6479485-b2ca-4829-ada2-fe3405091420_ENSG00000105393.11.2";
chr19	/dev/stdin	CDS	17379565	17379900	.	+	0	gene_id "f6479485-b2ca-4829-ada2-fe3405091420_ENSG00000105393.11"; transcript_id "f6479485-b2ca-4829-ada2-fe3405091420_ENSG00000105393.11"; exon_number "2"; exon_id "f6479485-b2ca-4829-ada2-fe3405091420_ENSG00000105393.11.2";
chr19	/dev/stdin	exon	17382406	17382464	.	+	.	gene_id "f6479485-b2ca-4829-ada2-fe3405091420_ENSG00000105393.11"; transcript_id "f6479485-b2ca-4829-ada2-fe3405091420_ENSG00000105393.11"; exon_number "3"; exon_id "f6479485-b2ca-4829-ada2-fe3405091420_ENSG00000105393.11.3";
chr19	/dev/stdin	CDS	17382406	17382464	.	+	0	gene_id "f6479485-b2ca-4829-ada2-fe3405091420_ENSG00000105393.11"; transcript_id "f6479485-b2ca-4829-ada2-fe3405091420_ENSG00000105393.11"; exon_number "3"; exon_id "f6479485-b2ca-4829-ada2-fe3405091420_ENSG00000105393.11.3";
chr19	/dev/stdin	exon	17384713	17384833	.	+	.	gene_id "f6479485-b2ca-4829-ada2-fe3405091420_ENSG00000105393.11"; transcript_id "f6479485-b2ca-4829-ada2-fe3405091420_ENSG00000105393.11"; exon_number "4"; exon_id "f6479485-b2ca-4829-ada2-fe3405091420_ENSG00000105393.11.4";
chr19	/dev/stdin	CDS	17384713	17384833	.	+	1	gene_id "f6479485-b2ca-4829-ada2-fe3405091420_ENSG00000105393.11"; transcript_id "f6479485-b2ca-4829-ada2-fe3405091420_ENSG00000105393.11"; exon_number "4"; exon_id "f6479485-b2ca-4829-ada2-fe3405091420_ENSG00000105393.11.4";
chr19	/dev/stdin	exon	17384916	17384994	.	+	.	gene_id "f6479485-b2ca-4829-ada2-fe3405091420_ENSG00000105393.11"; transcript_id "f6479485-b2ca-4829-ada2-fe3405091420_ENSG00000105393.11"; exon_number "5"; exon_id "f6479485-b2ca-4829-ada2-fe3405091420_ENSG00000105393.11.5";
chr19	/dev/stdin	CDS	17384916	17384994	.	+	0	gene_id "f6479485-b2ca-4829-ada2-fe3405091420_ENSG00000105393.11"; transcript_id "f6479485-b2ca-4829-ada2-fe3405091420_ENSG00000105393.11"; exon_number "5"; exon_id "f6479485-b2ca-4829-ada2-fe3405091420_ENSG00000105393.11.5";
chr19	/dev/stdin	exon	17387333	17387433	.	+	.	gene_id "f6479485-b2ca-4829-ada2-fe3405091420_ENSG00000105393.11"; transcript_id "f6479485-b2ca-4829-ada2-fe3405091420_ENSG00000105393.11"; exon_number "6"; exon_id "f6479485-b2ca-4829-ada2-fe3405091420_ENSG00000105393.11.6";
chr19	/dev/stdin	CDS	17387333	17387433	.	+	2	gene_id "f6479485-b2ca-4829-ada2-fe3405091420_ENSG00000105393.11"; transcript_id "f6479485-b2ca-4829-ada2-fe3405091420_ENSG00000105393.11"; exon_number "6"; exon_id "f6479485-b2ca-4829-ada2-fe3405091420_ENSG00000105393.11.6";
chr19	/dev/stdin	exon	17387632	17387718	.	+	.	gene_id "f6479485-b2ca-4829-ada2-fe3405091420_ENSG00000105393.11"; transcript_id "f6479485-b2ca-4829-ada2-fe3405091420_ENSG00000105393.11"; exon_number "7"; exon_id "f6479485-b2ca-4829-ada2-fe3405091420_ENSG00000105393.11.7";
chr19	/dev/stdin	CDS	17387632	17387718	.	+	0	gene_id "f6479485-b2ca-4829-ada2-fe3405091420_ENSG00000105393.11"; transcript_id "f6479485-b2ca-4829-ada2-fe3405091420_ENSG00000105393.11"; exon_number "7"; exon_id "f6479485-b2ca-4829-ada2-fe3405091420_ENSG00000105393.11.7";
chr19	/dev/stdin	exon	17389654	17390144	.	+	.	gene_id "f6479485-b2ca-4829-ada2-fe3405091420_ENSG00000105393.11"; transcript_id "f6479485-b2ca-4829-ada2-fe3405091420_ENSG00000105393.11"; exon_number "8"; exon_id "f6479485-b2ca-4829-ada2-fe3405091420_ENSG00000105393.11.8";
chr19	/dev/stdin	CDS	17389654	17390144	.	+	0	gene_id "f6479485-b2ca-4829-ada2-fe3405091420_ENSG00000105393.11"; transcript_id "f6479485-b2ca-4829-ada2-fe3405091420_ENSG00000105393.11"; exon_number "8"; exon_id "f6479485-b2ca-4829-ada2-fe3405091420_ENSG00000105393.11.8";
chr19	/dev/stdin	start_codon	17378160	17378162	.	+	0	gene_id "f6479485-b2ca-4829-ada2-fe3405091420_ENSG00000105393.11"; transcript_id "f6479485-b2ca-4829-ada2-fe3405091420_ENSG00000105393.11"; exon_number "1"; exon_id "f6479485-b2ca-4829-ada2-fe3405091420_ENSG00000105393.11.1";
chr19	/dev/stdin	transcript	17378160	17390144	.	+	.	gene_id "ENST00000601043.1_ENSG00000105393.11"; transcript_id "ENST00000601043.1_ENSG00000105393.11";
chr19	/dev/stdin	exon	17378160	17378325	.	+	.	gene_id "ENST00000601043.1_ENSG00000105393.11"; transcript_id "ENST00000601043.1_ENSG00000105393.11"; exon_number "1"; exon_id "ENST00000601043.1_ENSG00000105393.11.1";
chr19	/dev/stdin	CDS	17378160	17378325	.	+	0	gene_id "ENST00000601043.1_ENSG00000105393.11"; transcript_id "ENST00000601043.1_ENSG00000105393.11"; exon_number "1"; exon_id "ENST00000601043.1_ENSG00000105393.11.1";
chr19	/dev/stdin	exon	17379603	17379900	.	+	.	gene_id "ENST00000601043.1_ENSG00000105393.11"; transcript_id "ENST00000601043.1_ENSG00000105393.11"; exon_number "2"; exon_id "ENST00000601043.1_ENSG00000105393.11.2";
chr19	/dev/stdin	CDS	17379603	17379900	.	+	2	gene_id "ENST00000601043.1_ENSG00000105393.11"; transcript_id "ENST00000601043.1_ENSG00000105393.11"; exon_number "2"; exon_id "ENST00000601043.1_ENSG00000105393.11.2";
chr19	/dev/stdin	exon	17382406	17382464	.	+	.	gene_id "ENST00000601043.1_ENSG00000105393.11"; transcript_id "ENST00000601043.1_ENSG00000105393.11"; exon_number "3"; exon_id "ENST00000601043.1_ENSG00000105393.11.3";
chr19	/dev/stdin	CDS	17382406	17382464	.	+	1	gene_id "ENST00000601043.1_ENSG00000105393.11"; transcript_id "ENST00000601043.1_ENSG00000105393.11"; exon_number "3"; exon_id "ENST00000601043.1_ENSG00000105393.11.3";
chr19	/dev/stdin	exon	17384713	17384833	.	+	.	gene_id "ENST00000601043.1_ENSG00000105393.11"; transcript_id "ENST00000601043.1_ENSG00000105393.11"; exon_number "4"; exon_id "ENST00000601043.1_ENSG00000105393.11.4";
chr19	/dev/stdin	CDS	17384713	17384833	.	+	2	gene_id "ENST00000601043.1_ENSG00000105393.11"; transcript_id "ENST00000601043.1_ENSG00000105393.11"; exon_number "4"; exon_id "ENST00000601043.1_ENSG00000105393.11.4";
chr19	/dev/stdin	exon	17384916	17384994	.	+	.	gene_id "ENST00000601043.1_ENSG00000105393.11"; transcript_id "ENST00000601043.1_ENSG00000105393.11"; exon_number "5"; exon_id "ENST00000601043.1_ENSG00000105393.11.5";
chr19	/dev/stdin	CDS	17384916	17384994	.	+	1	gene_id "ENST00000601043.1_ENSG00000105393.11"; transcript_id "ENST00000601043.1_ENSG00000105393.11"; exon_number "5"; exon_id "ENST00000601043.1_ENSG00000105393.11.5";
chr19	/dev/stdin	exon	17386610	17386634	.	+	.	gene_id "ENST00000601043.1_ENSG00000105393.11"; transcript_id "ENST00000601043.1_ENSG00000105393.11"; exon_number "6"; exon_id "ENST00000601043.1_ENSG00000105393.11.6";
chr19	/dev/stdin	CDS	17386610	17386634	.	+	0	gene_id "ENST00000601043.1_ENSG00000105393.11"; transcript_id "ENST00000601043.1_ENSG00000105393.11"; exon_number "6"; exon_id "ENST00000601043.1_ENSG00000105393.11.6";
chr19	/dev/stdin	exon	17387304	17387433	.	+	.	gene_id "ENST00000601043.1_ENSG00000105393.11"; transcript_id "ENST00000601043.1_ENSG00000105393.11"; exon_number "7"; exon_id "ENST00000601043.1_ENSG00000105393.11.7";
chr19	/dev/stdin	CDS	17387304	17387433	.	+	2	gene_id "ENST00000601043.1_ENSG00000105393.11"; transcript_id "ENST00000601043.1_ENSG00000105393.11"; exon_number "7"; exon_id "ENST00000601043.1_ENSG00000105393.11.7";
chr19	/dev/stdin	exon	17387632	17387718	.	+	.	gene_id "ENST00000601043.1_ENSG00000105393.11"; transcript_id "ENST00000601043.1_ENSG00000105393.11"; exon_number "8"; exon_id "ENST00000601043.1_ENSG00000105393.11.8";
chr19	/dev/stdin	CDS	17387632	17387718	.	+	1	gene_id "ENST00000601043.1_ENSG00000105393.11"; transcript_id "ENST00000601043.1_ENSG00000105393.11"; exon_number "8"; exon_id "ENST00000601043.1_ENSG00000105393.11.8";
chr19	/dev/stdin	exon	17389654	17390144	.	+	.	gene_id "ENST00000601043.1_ENSG00000105393.11"; transcript_id "ENST00000601043.1_ENSG00000105393.11"; exon_number "9"; exon_id "ENST00000601043.1_ENSG00000105393.11.9";
chr19	/dev/stdin	CDS	17389654	17390144	.	+	1	gene_id "ENST00000601043.1_ENSG00000105393.11"; transcript_id "ENST00000601043.1_ENSG00000105393.11"; exon_number "9"; exon_id "ENST00000601043.1_ENSG00000105393.11.9";
chr19	/dev/stdin	start_codon	17378160	17378162	.	+	0	gene_id "ENST00000601043.1_ENSG00000105393.11"; transcript_id "ENST00000601043.1_ENSG00000105393.11"; exon_number "1"; exon_id "ENST00000601043.1_ENSG00000105393.11.1";
chr19	/dev/stdin	transcript	17378160	17390144	.	+	.	gene_id "ENST00000359435.4_ENSG00000105393.11"; transcript_id "ENST00000359435.4_ENSG00000105393.11";
chr19	/dev/stdin	exon	17378160	17378336	.	+	.	gene_id "ENST00000359435.4_ENSG00000105393.11"; transcript_id "ENST00000359435.4_ENSG00000105393.11"; exon_number "1"; exon_id "ENST00000359435.4_ENSG00000105393.11.1";
chr19	/dev/stdin	CDS	17378160	17378336	.	+	0	gene_id "ENST00000359435.4_ENSG00000105393.11"; transcript_id "ENST00000359435.4_ENSG00000105393.11"; exon_number "1"; exon_id "ENST00000359435.4_ENSG00000105393.11.1";
chr19	/dev/stdin	exon	17379565	17379900	.	+	.	gene_id "ENST00000359435.4_ENSG00000105393.11"; transcript_id "ENST00000359435.4_ENSG00000105393.11"; exon_number "2"; exon_id "ENST00000359435.4_ENSG00000105393.11.2";
chr19	/dev/stdin	CDS	17379565	17379900	.	+	0	gene_id "ENST00000359435.4_ENSG00000105393.11"; transcript_id "ENST00000359435.4_ENSG00000105393.11"; exon_number "2"; exon_id "ENST00000359435.4_ENSG00000105393.11.2";
chr19	/dev/stdin	exon	17382406	17382464	.	+	.	gene_id "ENST00000359435.4_ENSG00000105393.11"; transcript_id "ENST00000359435.4_ENSG00000105393.11"; exon_number "3"; exon_id "ENST00000359435.4_ENSG00000105393.11.3";
chr19	/dev/stdin	CDS	17382406	17382464	.	+	0	gene_id "ENST00000359435.4_ENSG00000105393.11"; transcript_id "ENST00000359435.4_ENSG00000105393.11"; exon_number "3"; exon_id "ENST00000359435.4_ENSG00000105393.11.3";
chr19	/dev/stdin	exon	17384713	17384833	.	+	.	gene_id "ENST00000359435.4_ENSG00000105393.11"; transcript_id "ENST00000359435.4_ENSG00000105393.11"; exon_number "4"; exon_id "ENST00000359435.4_ENSG00000105393.11.4";
chr19	/dev/stdin	CDS	17384713	17384833	.	+	1	gene_id "ENST00000359435.4_ENSG00000105393.11"; transcript_id "ENST00000359435.4_ENSG00000105393.11"; exon_number "4"; exon_id "ENST00000359435.4_ENSG00000105393.11.4";
chr19	/dev/stdin	exon	17384916	17384994	.	+	.	gene_id "ENST00000359435.4_ENSG00000105393.11"; transcript_id "ENST00000359435.4_ENSG00000105393.11"; exon_number "5"; exon_id "ENST00000359435.4_ENSG00000105393.11.5";
chr19	/dev/stdin	CDS	17384916	17384994	.	+	0	gene_id "ENST00000359435.4_ENSG00000105393.11"; transcript_id "ENST00000359435.4_ENSG00000105393.11"; exon_number "5"; exon_id "ENST00000359435.4_ENSG00000105393.11.5";
chr19	/dev/stdin	exon	17386610	17386634	.	+	.	gene_id "ENST00000359435.4_ENSG00000105393.11"; transcript_id "ENST00000359435.4_ENSG00000105393.11"; exon_number "6"; exon_id "ENST00000359435.4_ENSG00000105393.11.6";
chr19	/dev/stdin	CDS	17386610	17386634	.	+	2	gene_id "ENST00000359435.4_ENSG00000105393.11"; transcript_id "ENST00000359435.4_ENSG00000105393.11"; exon_number "6"; exon_id "ENST00000359435.4_ENSG00000105393.11.6";
chr19	/dev/stdin	exon	17387304	17387433	.	+	.	gene_id "ENST00000359435.4_ENSG00000105393.11"; transcript_id "ENST00000359435.4_ENSG00000105393.11"; exon_number "7"; exon_id "ENST00000359435.4_ENSG00000105393.11.7";
chr19	/dev/stdin	CDS	17387304	17387433	.	+	1	gene_id "ENST00000359435.4_ENSG00000105393.11"; transcript_id "ENST00000359435.4_ENSG00000105393.11"; exon_number "7"; exon_id "ENST00000359435.4_ENSG00000105393.11.7";
chr19	/dev/stdin	exon	17387632	17387718	.	+	.	gene_id "ENST00000359435.4_ENSG00000105393.11"; transcript_id "ENST00000359435.4_ENSG00000105393.11"; exon_number "8"; exon_id "ENST00000359435.4_ENSG00000105393.11.8";
chr19	/dev/stdin	CDS	17387632	17387718	.	+	0	gene_id "ENST00000359435.4_ENSG00000105393.11"; transcript_id "ENST00000359435.4_ENSG00000105393.11"; exon_number "8"; exon_id "ENST00000359435.4_ENSG00000105393.11.8";
chr19	/dev/stdin	exon	17389654	17390144	.	+	.	gene_id "ENST00000359435.4_ENSG00000105393.11"; transcript_id "ENST00000359435.4_ENSG00000105393.11"; exon_number "9"; exon_id "ENST00000359435.4_ENSG00000105393.11.9";
chr19	/dev/stdin	CDS	17389654	17390144	.	+	0	gene_id "ENST00000359435.4_ENSG00000105393.11"; transcript_id "ENST00000359435.4_ENSG00000105393.11"; exon_number "9"; exon_id "ENST00000359435.4_ENSG00000105393.11.9";
chr19	/dev/stdin	start_codon	17378160	17378162	.	+	0	gene_id "ENST00000359435.4_ENSG00000105393.11"; transcript_id "ENST00000359435.4_ENSG00000105393.11"; exon_number "1"; exon_id "ENST00000359435.4_ENSG00000105393.11.1";
chr19	/dev/stdin	transcript	17378160	17390144	.	+	.	gene_id "9d0fa5a2-af16-4b0e-8b46-52fc10ef659b_ENSG00000105393.11"; transcript_id "9d0fa5a2-af16-4b0e-8b46-52fc10ef659b_ENSG00000105393.11";
chr19	/dev/stdin	exon	17378160	17378336	.	+	.	gene_id "9d0fa5a2-af16-4b0e-8b46-52fc10ef659b_ENSG00000105393.11"; transcript_id "9d0fa5a2-af16-4b0e-8b46-52fc10ef659b_ENSG00000105393.11"; exon_number "1"; exon_id "9d0fa5a2-af16-4b0e-8b46-52fc10ef659b_ENSG00000105393.11.1";
chr19	/dev/stdin	CDS	17378160	17378336	.	+	0	gene_id "9d0fa5a2-af16-4b0e-8b46-52fc10ef659b_ENSG00000105393.11"; transcript_id "9d0fa5a2-af16-4b0e-8b46-52fc10ef659b_ENSG00000105393.11"; exon_number "1"; exon_id "9d0fa5a2-af16-4b0e-8b46-52fc10ef659b_ENSG00000105393.11.1";
chr19	/dev/stdin	exon	17379603	17379900	.	+	.	gene_id "9d0fa5a2-af16-4b0e-8b46-52fc10ef659b_ENSG00000105393.11"; transcript_id "9d0fa5a2-af16-4b0e-8b46-52fc10ef659b_ENSG00000105393.11"; exon_number "2"; exon_id "9d0fa5a2-af16-4b0e-8b46-52fc10ef659b_ENSG00000105393.11.2";
chr19	/dev/stdin	CDS	17379603	17379900	.	+	0	gene_id "9d0fa5a2-af16-4b0e-8b46-52fc10ef659b_ENSG00000105393.11"; transcript_id "9d0fa5a2-af16-4b0e-8b46-52fc10ef659b_ENSG00000105393.11"; exon_number "2"; exon_id "9d0fa5a2-af16-4b0e-8b46-52fc10ef659b_ENSG00000105393.11.2";
chr19	/dev/stdin	exon	17382406	17382464	.	+	.	gene_id "9d0fa5a2-af16-4b0e-8b46-52fc10ef659b_ENSG00000105393.11"; transcript_id "9d0fa5a2-af16-4b0e-8b46-52fc10ef659b_ENSG00000105393.11"; exon_number "3"; exon_id "9d0fa5a2-af16-4b0e-8b46-52fc10ef659b_ENSG00000105393.11.3";
chr19	/dev/stdin	CDS	17382406	17382464	.	+	2	gene_id "9d0fa5a2-af16-4b0e-8b46-52fc10ef659b_ENSG00000105393.11"; transcript_id "9d0fa5a2-af16-4b0e-8b46-52fc10ef659b_ENSG00000105393.11"; exon_number "3"; exon_id "9d0fa5a2-af16-4b0e-8b46-52fc10ef659b_ENSG00000105393.11.3";
chr19	/dev/stdin	exon	17384713	17384833	.	+	.	gene_id "9d0fa5a2-af16-4b0e-8b46-52fc10ef659b_ENSG00000105393.11"; transcript_id "9d0fa5a2-af16-4b0e-8b46-52fc10ef659b_ENSG00000105393.11"; exon_number "4"; exon_id "9d0fa5a2-af16-4b0e-8b46-52fc10ef659b_ENSG00000105393.11.4";
chr19	/dev/stdin	CDS	17384713	17384833	.	+	0	gene_id "9d0fa5a2-af16-4b0e-8b46-52fc10ef659b_ENSG00000105393.11"; transcript_id "9d0fa5a2-af16-4b0e-8b46-52fc10ef659b_ENSG00000105393.11"; exon_number "4"; exon_id "9d0fa5a2-af16-4b0e-8b46-52fc10ef659b_ENSG00000105393.11.4";
chr19	/dev/stdin	exon	17384916	17384994	.	+	.	gene_id "9d0fa5a2-af16-4b0e-8b46-52fc10ef659b_ENSG00000105393.11"; transcript_id "9d0fa5a2-af16-4b0e-8b46-52fc10ef659b_ENSG00000105393.11"; exon_number "5"; exon_id "9d0fa5a2-af16-4b0e-8b46-52fc10ef659b_ENSG00000105393.11.5";
chr19	/dev/stdin	CDS	17384916	17384994	.	+	2	gene_id "9d0fa5a2-af16-4b0e-8b46-52fc10ef659b_ENSG00000105393.11"; transcript_id "9d0fa5a2-af16-4b0e-8b46-52fc10ef659b_ENSG00000105393.11"; exon_number "5"; exon_id "9d0fa5a2-af16-4b0e-8b46-52fc10ef659b_ENSG00000105393.11.5";
chr19	/dev/stdin	exon	17387304	17387433	.	+	.	gene_id "9d0fa5a2-af16-4b0e-8b46-52fc10ef659b_ENSG00000105393.11"; transcript_id "9d0fa5a2-af16-4b0e-8b46-52fc10ef659b_ENSG00000105393.11"; exon_number "6"; exon_id "9d0fa5a2-af16-4b0e-8b46-52fc10ef659b_ENSG00000105393.11.6";
chr19	/dev/stdin	CDS	17387304	17387433	.	+	1	gene_id "9d0fa5a2-af16-4b0e-8b46-52fc10ef659b_ENSG00000105393.11"; transcript_id "9d0fa5a2-af16-4b0e-8b46-52fc10ef659b_ENSG00000105393.11"; exon_number "6"; exon_id "9d0fa5a2-af16-4b0e-8b46-52fc10ef659b_ENSG00000105393.11.6";
chr19	/dev/stdin	exon	17387632	17387718	.	+	.	gene_id "9d0fa5a2-af16-4b0e-8b46-52fc10ef659b_ENSG00000105393.11"; transcript_id "9d0fa5a2-af16-4b0e-8b46-52fc10ef659b_ENSG00000105393.11"; exon_number "7"; exon_id "9d0fa5a2-af16-4b0e-8b46-52fc10ef659b_ENSG00000105393.11.7";
chr19	/dev/stdin	CDS	17387632	17387718	.	+	0	gene_id "9d0fa5a2-af16-4b0e-8b46-52fc10ef659b_ENSG00000105393.11"; transcript_id "9d0fa5a2-af16-4b0e-8b46-52fc10ef659b_ENSG00000105393.11"; exon_number "7"; exon_id "9d0fa5a2-af16-4b0e-8b46-52fc10ef659b_ENSG00000105393.11.7";
chr19	/dev/stdin	exon	17389654	17390144	.	+	.	gene_id "9d0fa5a2-af16-4b0e-8b46-52fc10ef659b_ENSG00000105393.11"; transcript_id "9d0fa5a2-af16-4b0e-8b46-52fc10ef659b_ENSG00000105393.11"; exon_number "8"; exon_id "9d0fa5a2-af16-4b0e-8b46-52fc10ef659b_ENSG00000105393.11.8";
chr19	/dev/stdin	CDS	17389654	17390144	.	+	0	gene_id "9d0fa5a2-af16-4b0e-8b46-52fc10ef659b_ENSG00000105393.11"; transcript_id "9d0fa5a2-af16-4b0e-8b46-52fc10ef659b_ENSG00000105393.11"; exon_number "8"; exon_id "9d0fa5a2-af16-4b0e-8b46-52fc10ef659b_ENSG00000105393.11.8";
chr19	/dev/stdin	start_codon	17378160	17378162	.	+	0	gene_id "9d0fa5a2-af16-4b0e-8b46-52fc10ef659b_ENSG00000105393.11"; transcript_id "9d0fa5a2-af16-4b0e-8b46-52fc10ef659b_ENSG00000105393.11"; exon_number "1"; exon_id "9d0fa5a2-af16-4b0e-8b46-52fc10ef659b_ENSG00000105393.11.1";
chr19	/dev/stdin	transcript	17378160	17390144	.	+	.	gene_id "142536af-e6af-4a03-8899-e313faee5bcf_ENSG00000269307.1"; transcript_id "142536af-e6af-4a03-8899-e313faee5bcf_ENSG00000269307.1";
chr19	/dev/stdin	exon	17378160	17378325	.	+	.	gene_id "142536af-e6af-4a03-8899-e313faee5bcf_ENSG00000269307.1"; transcript_id "142536af-e6af-4a03-8899-e313faee5bcf_ENSG00000269307.1"; exon_number "1"; exon_id "142536af-e6af-4a03-8899-e313faee5bcf_ENSG00000269307.1.1";
chr19	/dev/stdin	CDS	17378160	17378325	.	+	0	gene_id "142536af-e6af-4a03-8899-e313faee5bcf_ENSG00000269307.1"; transcript_id "142536af-e6af-4a03-8899-e313faee5bcf_ENSG00000269307.1"; exon_number "1"; exon_id "142536af-e6af-4a03-8899-e313faee5bcf_ENSG00000269307.1.1";
chr19	/dev/stdin	exon	17379565	17379900	.	+	.	gene_id "142536af-e6af-4a03-8899-e313faee5bcf_ENSG00000269307.1"; transcript_id "142536af-e6af-4a03-8899-e313faee5bcf_ENSG00000269307.1"; exon_number "2"; exon_id "142536af-e6af-4a03-8899-e313faee5bcf_ENSG00000269307.1.2";
chr19	/dev/stdin	CDS	17379565	17379900	.	+	2	gene_id "142536af-e6af-4a03-8899-e313faee5bcf_ENSG00000269307.1"; transcript_id "142536af-e6af-4a03-8899-e313faee5bcf_ENSG00000269307.1"; exon_number "2"; exon_id "142536af-e6af-4a03-8899-e313faee5bcf_ENSG00000269307.1.2";
chr19	/dev/stdin	exon	17382406	17382464	.	+	.	gene_id "142536af-e6af-4a03-8899-e313faee5bcf_ENSG00000269307.1"; transcript_id "142536af-e6af-4a03-8899-e313faee5bcf_ENSG00000269307.1"; exon_number "3"; exon_id "142536af-e6af-4a03-8899-e313faee5bcf_ENSG00000269307.1.3";
chr19	/dev/stdin	CDS	17382406	17382464	.	+	2	gene_id "142536af-e6af-4a03-8899-e313faee5bcf_ENSG00000269307.1"; transcript_id "142536af-e6af-4a03-8899-e313faee5bcf_ENSG00000269307.1"; exon_number "3"; exon_id "142536af-e6af-4a03-8899-e313faee5bcf_ENSG00000269307.1.3";
chr19	/dev/stdin	exon	17384713	17384833	.	+	.	gene_id "142536af-e6af-4a03-8899-e313faee5bcf_ENSG00000269307.1"; transcript_id "142536af-e6af-4a03-8899-e313faee5bcf_ENSG00000269307.1"; exon_number "4"; exon_id "142536af-e6af-4a03-8899-e313faee5bcf_ENSG00000269307.1.4";
chr19	/dev/stdin	CDS	17384713	17384833	.	+	0	gene_id "142536af-e6af-4a03-8899-e313faee5bcf_ENSG00000269307.1"; transcript_id "142536af-e6af-4a03-8899-e313faee5bcf_ENSG00000269307.1"; exon_number "4"; exon_id "142536af-e6af-4a03-8899-e313faee5bcf_ENSG00000269307.1.4";
chr19	/dev/stdin	exon	17384916	17384994	.	+	.	gene_id "142536af-e6af-4a03-8899-e313faee5bcf_ENSG00000269307.1"; transcript_id "142536af-e6af-4a03-8899-e313faee5bcf_ENSG00000269307.1"; exon_number "5"; exon_id "142536af-e6af-4a03-8899-e313faee5bcf_ENSG00000269307.1.5";
chr19	/dev/stdin	CDS	17384916	17384994	.	+	2	gene_id "142536af-e6af-4a03-8899-e313faee5bcf_ENSG00000269307.1"; transcript_id "142536af-e6af-4a03-8899-e313faee5bcf_ENSG00000269307.1"; exon_number "5"; exon_id "142536af-e6af-4a03-8899-e313faee5bcf_ENSG00000269307.1.5";
chr19	/dev/stdin	exon	17386610	17386634	.	+	.	gene_id "142536af-e6af-4a03-8899-e313faee5bcf_ENSG00000269307.1"; transcript_id "142536af-e6af-4a03-8899-e313faee5bcf_ENSG00000269307.1"; exon_number "6"; exon_id "142536af-e6af-4a03-8899-e313faee5bcf_ENSG00000269307.1.6";
chr19	/dev/stdin	CDS	17386610	17386634	.	+	1	gene_id "142536af-e6af-4a03-8899-e313faee5bcf_ENSG00000269307.1"; transcript_id "142536af-e6af-4a03-8899-e313faee5bcf_ENSG00000269307.1"; exon_number "6"; exon_id "142536af-e6af-4a03-8899-e313faee5bcf_ENSG00000269307.1.6";
chr19	/dev/stdin	exon	17387304	17387433	.	+	.	gene_id "142536af-e6af-4a03-8899-e313faee5bcf_ENSG00000269307.1"; transcript_id "142536af-e6af-4a03-8899-e313faee5bcf_ENSG00000269307.1"; exon_number "7"; exon_id "142536af-e6af-4a03-8899-e313faee5bcf_ENSG00000269307.1.7";
chr19	/dev/stdin	CDS	17387304	17387433	.	+	0	gene_id "142536af-e6af-4a03-8899-e313faee5bcf_ENSG00000269307.1"; transcript_id "142536af-e6af-4a03-8899-e313faee5bcf_ENSG00000269307.1"; exon_number "7"; exon_id "142536af-e6af-4a03-8899-e313faee5bcf_ENSG00000269307.1.7";
chr19	/dev/stdin	exon	17387632	17387718	.	+	.	gene_id "142536af-e6af-4a03-8899-e313faee5bcf_ENSG00000269307.1"; transcript_id "142536af-e6af-4a03-8899-e313faee5bcf_ENSG00000269307.1"; exon_number "8"; exon_id "142536af-e6af-4a03-8899-e313faee5bcf_ENSG00000269307.1.8";
chr19	/dev/stdin	CDS	17387632	17387718	.	+	2	gene_id "142536af-e6af-4a03-8899-e313faee5bcf_ENSG00000269307.1"; transcript_id "142536af-e6af-4a03-8899-e313faee5bcf_ENSG00000269307.1"; exon_number "8"; exon_id "142536af-e6af-4a03-8899-e313faee5bcf_ENSG00000269307.1.8";
chr19	/dev/stdin	exon	17389654	17390144	.	+	.	gene_id "142536af-e6af-4a03-8899-e313faee5bcf_ENSG00000269307.1"; transcript_id "142536af-e6af-4a03-8899-e313faee5bcf_ENSG00000269307.1"; exon_number "9"; exon_id "142536af-e6af-4a03-8899-e313faee5bcf_ENSG00000269307.1.9";
chr19	/dev/stdin	CDS	17389654	17390141	.	+	2	gene_id "142536af-e6af-4a03-8899-e313faee5bcf_ENSG00000269307.1"; transcript_id "142536af-e6af-4a03-8899-e313faee5bcf_ENSG00000269307.1"; exon_number "9"; exon_id "142536af-e6af-4a03-8899-e313faee5bcf_ENSG00000269307.1.9";
chr19	/dev/stdin	start_codon	17378160	17378162	.	+	0	gene_id "142536af-e6af-4a03-8899-e313faee5bcf_ENSG00000269307.1"; transcript_id "142536af-e6af-4a03-8899-e313faee5bcf_ENSG00000269307.1"; exon_number "1"; exon_id "142536af-e6af-4a03-8899-e313faee5bcf_ENSG00000269307.1.1";
chr19	/dev/stdin	stop_codon	17390142	17390144	.	+	0	gene_id "142536af-e6af-4a03-8899-e313faee5bcf_ENSG00000269307.1"; transcript_id "142536af-e6af-4a03-8899-e313faee5bcf_ENSG00000269307.1"; exon_number "9"; exon_id "142536af-e6af-4a03-8899-e313faee5bcf_ENSG00000269307.1.9";
chr19	/dev/stdin	transcript	17378160	17390144	.	+	.	gene_id "8bf8238e-eb68-4514-8226-b85fb352c6c1_ENSG00000105393.11"; transcript_id "8bf8238e-eb68-4514-8226-b85fb352c6c1_ENSG00000105393.11";
chr19	/dev/stdin	exon	17378160	17378336	.	+	.	gene_id "8bf8238e-eb68-4514-8226-b85fb352c6c1_ENSG00000105393.11"; transcript_id "8bf8238e-eb68-4514-8226-b85fb352c6c1_ENSG00000105393.11"; exon_number "1"; exon_id "8bf8238e-eb68-4514-8226-b85fb352c6c1_ENSG00000105393.11.1";
chr19	/dev/stdin	CDS	17378160	17378336	.	+	0	gene_id "8bf8238e-eb68-4514-8226-b85fb352c6c1_ENSG00000105393.11"; transcript_id "8bf8238e-eb68-4514-8226-b85fb352c6c1_ENSG00000105393.11"; exon_number "1"; exon_id "8bf8238e-eb68-4514-8226-b85fb352c6c1_ENSG00000105393.11.1";
chr19	/dev/stdin	exon	17379611	17379900	.	+	.	gene_id "8bf8238e-eb68-4514-8226-b85fb352c6c1_ENSG00000105393.11"; transcript_id "8bf8238e-eb68-4514-8226-b85fb352c6c1_ENSG00000105393.11"; exon_number "2"; exon_id "8bf8238e-eb68-4514-8226-b85fb352c6c1_ENSG00000105393.11.2";
chr19	/dev/stdin	CDS	17379611	17379900	.	+	0	gene_id "8bf8238e-eb68-4514-8226-b85fb352c6c1_ENSG00000105393.11"; transcript_id "8bf8238e-eb68-4514-8226-b85fb352c6c1_ENSG00000105393.11"; exon_number "2"; exon_id "8bf8238e-eb68-4514-8226-b85fb352c6c1_ENSG00000105393.11.2";
chr19	/dev/stdin	exon	17382406	17382464	.	+	.	gene_id "8bf8238e-eb68-4514-8226-b85fb352c6c1_ENSG00000105393.11"; transcript_id "8bf8238e-eb68-4514-8226-b85fb352c6c1_ENSG00000105393.11"; exon_number "3"; exon_id "8bf8238e-eb68-4514-8226-b85fb352c6c1_ENSG00000105393.11.3";
chr19	/dev/stdin	CDS	17382406	17382464	.	+	1	gene_id "8bf8238e-eb68-4514-8226-b85fb352c6c1_ENSG00000105393.11"; transcript_id "8bf8238e-eb68-4514-8226-b85fb352c6c1_ENSG00000105393.11"; exon_number "3"; exon_id "8bf8238e-eb68-4514-8226-b85fb352c6c1_ENSG00000105393.11.3";
chr19	/dev/stdin	exon	17387304	17387433	.	+	.	gene_id "8bf8238e-eb68-4514-8226-b85fb352c6c1_ENSG00000105393.11"; transcript_id "8bf8238e-eb68-4514-8226-b85fb352c6c1_ENSG00000105393.11"; exon_number "4"; exon_id "8bf8238e-eb68-4514-8226-b85fb352c6c1_ENSG00000105393.11.4";
chr19	/dev/stdin	CDS	17387304	17387433	.	+	2	gene_id "8bf8238e-eb68-4514-8226-b85fb352c6c1_ENSG00000105393.11"; transcript_id "8bf8238e-eb68-4514-8226-b85fb352c6c1_ENSG00000105393.11"; exon_number "4"; exon_id "8bf8238e-eb68-4514-8226-b85fb352c6c1_ENSG00000105393.11.4";
chr19	/dev/stdin	exon	17387632	17387718	.	+	.	gene_id "8bf8238e-eb68-4514-8226-b85fb352c6c1_ENSG00000105393.11"; transcript_id "8bf8238e-eb68-4514-8226-b85fb352c6c1_ENSG00000105393.11"; exon_number "5"; exon_id "8bf8238e-eb68-4514-8226-b85fb352c6c1_ENSG00000105393.11.5";
chr19	/dev/stdin	CDS	17387632	17387718	.	+	1	gene_id "8bf8238e-eb68-4514-8226-b85fb352c6c1_ENSG00000105393.11"; transcript_id "8bf8238e-eb68-4514-8226-b85fb352c6c1_ENSG00000105393.11"; exon_number "5"; exon_id "8bf8238e-eb68-4514-8226-b85fb352c6c1_ENSG00000105393.11.5";
chr19	/dev/stdin	exon	17389654	17390144	.	+	.	gene_id "8bf8238e-eb68-4514-8226-b85fb352c6c1_ENSG00000105393.11"; transcript_id "8bf8238e-eb68-4514-8226-b85fb352c6c1_ENSG00000105393.11"; exon_number "6"; exon_id "8bf8238e-eb68-4514-8226-b85fb352c6c1_ENSG00000105393.11.6";
chr19	/dev/stdin	CDS	17389654	17390144	.	+	1	gene_id "8bf8238e-eb68-4514-8226-b85fb352c6c1_ENSG00000105393.11"; transcript_id "8bf8238e-eb68-4514-8226-b85fb352c6c1_ENSG00000105393.11"; exon_number "6"; exon_id "8bf8238e-eb68-4514-8226-b85fb352c6c1_ENSG00000105393.11.6";
chr19	/dev/stdin	start_codon	17378160	17378162	.	+	0	gene_id "8bf8238e-eb68-4514-8226-b85fb352c6c1_ENSG00000105393.11"; transcript_id "8bf8238e-eb68-4514-8226-b85fb352c6c1_ENSG00000105393.11"; exon_number "1"; exon_id "8bf8238e-eb68-4514-8226-b85fb352c6c1_ENSG00000105393.11.1";
chr19	/dev/stdin	transcript	17378160	17390144	.	+	.	gene_id "9f33df8d-7102-49db-bab7-1194343feaad_ENSG00000269307.1"; transcript_id "9f33df8d-7102-49db-bab7-1194343feaad_ENSG00000269307.1";
chr19	/dev/stdin	exon	17378160	17378336	.	+	.	gene_id "9f33df8d-7102-49db-bab7-1194343feaad_ENSG00000269307.1"; transcript_id "9f33df8d-7102-49db-bab7-1194343feaad_ENSG00000269307.1"; exon_number "1"; exon_id "9f33df8d-7102-49db-bab7-1194343feaad_ENSG00000269307.1.1";
chr19	/dev/stdin	CDS	17378160	17378336	.	+	0	gene_id "9f33df8d-7102-49db-bab7-1194343feaad_ENSG00000269307.1"; transcript_id "9f33df8d-7102-49db-bab7-1194343feaad_ENSG00000269307.1"; exon_number "1"; exon_id "9f33df8d-7102-49db-bab7-1194343feaad_ENSG00000269307.1.1";
chr19	/dev/stdin	exon	17379603	17379900	.	+	.	gene_id "9f33df8d-7102-49db-bab7-1194343feaad_ENSG00000269307.1"; transcript_id "9f33df8d-7102-49db-bab7-1194343feaad_ENSG00000269307.1"; exon_number "2"; exon_id "9f33df8d-7102-49db-bab7-1194343feaad_ENSG00000269307.1.2";
chr19	/dev/stdin	CDS	17379603	17379900	.	+	0	gene_id "9f33df8d-7102-49db-bab7-1194343feaad_ENSG00000269307.1"; transcript_id "9f33df8d-7102-49db-bab7-1194343feaad_ENSG00000269307.1"; exon_number "2"; exon_id "9f33df8d-7102-49db-bab7-1194343feaad_ENSG00000269307.1.2";
chr19	/dev/stdin	exon	17382406	17382464	.	+	.	gene_id "9f33df8d-7102-49db-bab7-1194343feaad_ENSG00000269307.1"; transcript_id "9f33df8d-7102-49db-bab7-1194343feaad_ENSG00000269307.1"; exon_number "3"; exon_id "9f33df8d-7102-49db-bab7-1194343feaad_ENSG00000269307.1.3";
chr19	/dev/stdin	CDS	17382406	17382464	.	+	2	gene_id "9f33df8d-7102-49db-bab7-1194343feaad_ENSG00000269307.1"; transcript_id "9f33df8d-7102-49db-bab7-1194343feaad_ENSG00000269307.1"; exon_number "3"; exon_id "9f33df8d-7102-49db-bab7-1194343feaad_ENSG00000269307.1.3";
chr19	/dev/stdin	exon	17384713	17384833	.	+	.	gene_id "9f33df8d-7102-49db-bab7-1194343feaad_ENSG00000269307.1"; transcript_id "9f33df8d-7102-49db-bab7-1194343feaad_ENSG00000269307.1"; exon_number "4"; exon_id "9f33df8d-7102-49db-bab7-1194343feaad_ENSG00000269307.1.4";
chr19	/dev/stdin	CDS	17384713	17384833	.	+	0	gene_id "9f33df8d-7102-49db-bab7-1194343feaad_ENSG00000269307.1"; transcript_id "9f33df8d-7102-49db-bab7-1194343feaad_ENSG00000269307.1"; exon_number "4"; exon_id "9f33df8d-7102-49db-bab7-1194343feaad_ENSG00000269307.1.4";
chr19	/dev/stdin	exon	17384916	17384994	.	+	.	gene_id "9f33df8d-7102-49db-bab7-1194343feaad_ENSG00000269307.1"; transcript_id "9f33df8d-7102-49db-bab7-1194343feaad_ENSG00000269307.1"; exon_number "5"; exon_id "9f33df8d-7102-49db-bab7-1194343feaad_ENSG00000269307.1.5";
chr19	/dev/stdin	CDS	17384916	17384994	.	+	2	gene_id "9f33df8d-7102-49db-bab7-1194343feaad_ENSG00000269307.1"; transcript_id "9f33df8d-7102-49db-bab7-1194343feaad_ENSG00000269307.1"; exon_number "5"; exon_id "9f33df8d-7102-49db-bab7-1194343feaad_ENSG00000269307.1.5";
chr19	/dev/stdin	exon	17386610	17386634	.	+	.	gene_id "9f33df8d-7102-49db-bab7-1194343feaad_ENSG00000269307.1"; transcript_id "9f33df8d-7102-49db-bab7-1194343feaad_ENSG00000269307.1"; exon_number "6"; exon_id "9f33df8d-7102-49db-bab7-1194343feaad_ENSG00000269307.1.6";
chr19	/dev/stdin	CDS	17386610	17386634	.	+	1	gene_id "9f33df8d-7102-49db-bab7-1194343feaad_ENSG00000269307.1"; transcript_id "9f33df8d-7102-49db-bab7-1194343feaad_ENSG00000269307.1"; exon_number "6"; exon_id "9f33df8d-7102-49db-bab7-1194343feaad_ENSG00000269307.1.6";
chr19	/dev/stdin	exon	17387308	17387433	.	+	.	gene_id "9f33df8d-7102-49db-bab7-1194343feaad_ENSG00000269307.1"; transcript_id "9f33df8d-7102-49db-bab7-1194343feaad_ENSG00000269307.1"; exon_number "7"; exon_id "9f33df8d-7102-49db-bab7-1194343feaad_ENSG00000269307.1.7";
chr19	/dev/stdin	CDS	17387308	17387433	.	+	0	gene_id "9f33df8d-7102-49db-bab7-1194343feaad_ENSG00000269307.1"; transcript_id "9f33df8d-7102-49db-bab7-1194343feaad_ENSG00000269307.1"; exon_number "7"; exon_id "9f33df8d-7102-49db-bab7-1194343feaad_ENSG00000269307.1.7";
chr19	/dev/stdin	exon	17387632	17387718	.	+	.	gene_id "9f33df8d-7102-49db-bab7-1194343feaad_ENSG00000269307.1"; transcript_id "9f33df8d-7102-49db-bab7-1194343feaad_ENSG00000269307.1"; exon_number "8"; exon_id "9f33df8d-7102-49db-bab7-1194343feaad_ENSG00000269307.1.8";
chr19	/dev/stdin	CDS	17387632	17387718	.	+	0	gene_id "9f33df8d-7102-49db-bab7-1194343feaad_ENSG00000269307.1"; transcript_id "9f33df8d-7102-49db-bab7-1194343feaad_ENSG00000269307.1"; exon_number "8"; exon_id "9f33df8d-7102-49db-bab7-1194343feaad_ENSG00000269307.1.8";
chr19	/dev/stdin	exon	17389654	17390144	.	+	.	gene_id "9f33df8d-7102-49db-bab7-1194343feaad_ENSG00000269307.1"; transcript_id "9f33df8d-7102-49db-bab7-1194343feaad_ENSG00000269307.1"; exon_number "9"; exon_id "9f33df8d-7102-49db-bab7-1194343feaad_ENSG00000269307.1.9";
chr19	/dev/stdin	CDS	17389654	17390144	.	+	0	gene_id "9f33df8d-7102-49db-bab7-1194343feaad_ENSG00000269307.1"; transcript_id "9f33df8d-7102-49db-bab7-1194343feaad_ENSG00000269307.1"; exon_number "9"; exon_id "9f33df8d-7102-49db-bab7-1194343feaad_ENSG00000269307.1.9";
chr19	/dev/stdin	start_codon	17378160	17378162	.	+	0	gene_id "9f33df8d-7102-49db-bab7-1194343feaad_ENSG00000269307.1"; transcript_id "9f33df8d-7102-49db-bab7-1194343feaad_ENSG00000269307.1"; exon_number "1"; exon_id "9f33df8d-7102-49db-bab7-1194343feaad_ENSG00000269307.1.1";
chr19	/dev/stdin	transcript	17378160	17390144	.	+	.	gene_id "def3322c-f124-4e94-b916-e4528cd2afb2_ENSG00000105393.11"; transcript_id "def3322c-f124-4e94-b916-e4528cd2afb2_ENSG00000105393.11";
chr19	/dev/stdin	exon	17378160	17378336	.	+	.	gene_id "def3322c-f124-4e94-b916-e4528cd2afb2_ENSG00000105393.11"; transcript_id "def3322c-f124-4e94-b916-e4528cd2afb2_ENSG00000105393.11"; exon_number "1"; exon_id "def3322c-f124-4e94-b916-e4528cd2afb2_ENSG00000105393.11.1";
chr19	/dev/stdin	CDS	17378160	17378336	.	+	0	gene_id "def3322c-f124-4e94-b916-e4528cd2afb2_ENSG00000105393.11"; transcript_id "def3322c-f124-4e94-b916-e4528cd2afb2_ENSG00000105393.11"; exon_number "1"; exon_id "def3322c-f124-4e94-b916-e4528cd2afb2_ENSG00000105393.11.1";
chr19	/dev/stdin	exon	17379565	17379900	.	+	.	gene_id "def3322c-f124-4e94-b916-e4528cd2afb2_ENSG00000105393.11"; transcript_id "def3322c-f124-4e94-b916-e4528cd2afb2_ENSG00000105393.11"; exon_number "2"; exon_id "def3322c-f124-4e94-b916-e4528cd2afb2_ENSG00000105393.11.2";
chr19	/dev/stdin	CDS	17379565	17379900	.	+	0	gene_id "def3322c-f124-4e94-b916-e4528cd2afb2_ENSG00000105393.11"; transcript_id "def3322c-f124-4e94-b916-e4528cd2afb2_ENSG00000105393.11"; exon_number "2"; exon_id "def3322c-f124-4e94-b916-e4528cd2afb2_ENSG00000105393.11.2";
chr19	/dev/stdin	exon	17382406	17382464	.	+	.	gene_id "def3322c-f124-4e94-b916-e4528cd2afb2_ENSG00000105393.11"; transcript_id "def3322c-f124-4e94-b916-e4528cd2afb2_ENSG00000105393.11"; exon_number "3"; exon_id "def3322c-f124-4e94-b916-e4528cd2afb2_ENSG00000105393.11.3";
chr19	/dev/stdin	CDS	17382406	17382464	.	+	0	gene_id "def3322c-f124-4e94-b916-e4528cd2afb2_ENSG00000105393.11"; transcript_id "def3322c-f124-4e94-b916-e4528cd2afb2_ENSG00000105393.11"; exon_number "3"; exon_id "def3322c-f124-4e94-b916-e4528cd2afb2_ENSG00000105393.11.3";
chr19	/dev/stdin	exon	17384713	17384833	.	+	.	gene_id "def3322c-f124-4e94-b916-e4528cd2afb2_ENSG00000105393.11"; transcript_id "def3322c-f124-4e94-b916-e4528cd2afb2_ENSG00000105393.11"; exon_number "4"; exon_id "def3322c-f124-4e94-b916-e4528cd2afb2_ENSG00000105393.11.4";
chr19	/dev/stdin	CDS	17384713	17384833	.	+	1	gene_id "def3322c-f124-4e94-b916-e4528cd2afb2_ENSG00000105393.11"; transcript_id "def3322c-f124-4e94-b916-e4528cd2afb2_ENSG00000105393.11"; exon_number "4"; exon_id "def3322c-f124-4e94-b916-e4528cd2afb2_ENSG00000105393.11.4";
chr19	/dev/stdin	exon	17384916	17384994	.	+	.	gene_id "def3322c-f124-4e94-b916-e4528cd2afb2_ENSG00000105393.11"; transcript_id "def3322c-f124-4e94-b916-e4528cd2afb2_ENSG00000105393.11"; exon_number "5"; exon_id "def3322c-f124-4e94-b916-e4528cd2afb2_ENSG00000105393.11.5";
chr19	/dev/stdin	CDS	17384916	17384994	.	+	0	gene_id "def3322c-f124-4e94-b916-e4528cd2afb2_ENSG00000105393.11"; transcript_id "def3322c-f124-4e94-b916-e4528cd2afb2_ENSG00000105393.11"; exon_number "5"; exon_id "def3322c-f124-4e94-b916-e4528cd2afb2_ENSG00000105393.11.5";
chr19	/dev/stdin	exon	17387304	17387433	.	+	.	gene_id "def3322c-f124-4e94-b916-e4528cd2afb2_ENSG00000105393.11"; transcript_id "def3322c-f124-4e94-b916-e4528cd2afb2_ENSG00000105393.11"; exon_number "6"; exon_id "def3322c-f124-4e94-b916-e4528cd2afb2_ENSG00000105393.11.6";
chr19	/dev/stdin	CDS	17387304	17387433	.	+	2	gene_id "def3322c-f124-4e94-b916-e4528cd2afb2_ENSG00000105393.11"; transcript_id "def3322c-f124-4e94-b916-e4528cd2afb2_ENSG00000105393.11"; exon_number "6"; exon_id "def3322c-f124-4e94-b916-e4528cd2afb2_ENSG00000105393.11.6";
chr19	/dev/stdin	exon	17387632	17387718	.	+	.	gene_id "def3322c-f124-4e94-b916-e4528cd2afb2_ENSG00000105393.11"; transcript_id "def3322c-f124-4e94-b916-e4528cd2afb2_ENSG00000105393.11"; exon_number "7"; exon_id "def3322c-f124-4e94-b916-e4528cd2afb2_ENSG00000105393.11.7";
chr19	/dev/stdin	CDS	17387632	17387718	.	+	1	gene_id "def3322c-f124-4e94-b916-e4528cd2afb2_ENSG00000105393.11"; transcript_id "def3322c-f124-4e94-b916-e4528cd2afb2_ENSG00000105393.11"; exon_number "7"; exon_id "def3322c-f124-4e94-b916-e4528cd2afb2_ENSG00000105393.11.7";
chr19	/dev/stdin	exon	17389654	17390144	.	+	.	gene_id "def3322c-f124-4e94-b916-e4528cd2afb2_ENSG00000105393.11"; transcript_id "def3322c-f124-4e94-b916-e4528cd2afb2_ENSG00000105393.11"; exon_number "8"; exon_id "def3322c-f124-4e94-b916-e4528cd2afb2_ENSG00000105393.11.8";
chr19	/dev/stdin	CDS	17389654	17390144	.	+	1	gene_id "def3322c-f124-4e94-b916-e4528cd2afb2_ENSG00000105393.11"; transcript_id "def3322c-f124-4e94-b916-e4528cd2afb2_ENSG00000105393.11"; exon_number "8"; exon_id "def3322c-f124-4e94-b916-e4528cd2afb2_ENSG00000105393.11.8";
chr19	/dev/stdin	start_codon	17378160	17378162	.	+	0	gene_id "def3322c-f124-4e94-b916-e4528cd2afb2_ENSG00000105393.11"; transcript_id "def3322c-f124-4e94-b916-e4528cd2afb2_ENSG00000105393.11"; exon_number "1"; exon_id "def3322c-f124-4e94-b916-e4528cd2afb2_ENSG00000105393.11.1";
chr19	/dev/stdin	transcript	17378160	17390144	.	+	.	gene_id "0e733491-35a7-480a-b21e-edeee83093f4_ENSG00000105393.11"; transcript_id "0e733491-35a7-480a-b21e-edeee83093f4_ENSG00000105393.11";
chr19	/dev/stdin	exon	17378160	17378325	.	+	.	gene_id "0e733491-35a7-480a-b21e-edeee83093f4_ENSG00000105393.11"; transcript_id "0e733491-35a7-480a-b21e-edeee83093f4_ENSG00000105393.11"; exon_number "1"; exon_id "0e733491-35a7-480a-b21e-edeee83093f4_ENSG00000105393.11.1";
chr19	/dev/stdin	CDS	17378160	17378325	.	+	0	gene_id "0e733491-35a7-480a-b21e-edeee83093f4_ENSG00000105393.11"; transcript_id "0e733491-35a7-480a-b21e-edeee83093f4_ENSG00000105393.11"; exon_number "1"; exon_id "0e733491-35a7-480a-b21e-edeee83093f4_ENSG00000105393.11.1";
chr19	/dev/stdin	exon	17379565	17379900	.	+	.	gene_id "0e733491-35a7-480a-b21e-edeee83093f4_ENSG00000105393.11"; transcript_id "0e733491-35a7-480a-b21e-edeee83093f4_ENSG00000105393.11"; exon_number "2"; exon_id "0e733491-35a7-480a-b21e-edeee83093f4_ENSG00000105393.11.2";
chr19	/dev/stdin	CDS	17379565	17379900	.	+	2	gene_id "0e733491-35a7-480a-b21e-edeee83093f4_ENSG00000105393.11"; transcript_id "0e733491-35a7-480a-b21e-edeee83093f4_ENSG00000105393.11"; exon_number "2"; exon_id "0e733491-35a7-480a-b21e-edeee83093f4_ENSG00000105393.11.2";
chr19	/dev/stdin	exon	17382406	17382464	.	+	.	gene_id "0e733491-35a7-480a-b21e-edeee83093f4_ENSG00000105393.11"; transcript_id "0e733491-35a7-480a-b21e-edeee83093f4_ENSG00000105393.11"; exon_number "3"; exon_id "0e733491-35a7-480a-b21e-edeee83093f4_ENSG00000105393.11.3";
chr19	/dev/stdin	CDS	17382406	17382464	.	+	2	gene_id "0e733491-35a7-480a-b21e-edeee83093f4_ENSG00000105393.11"; transcript_id "0e733491-35a7-480a-b21e-edeee83093f4_ENSG00000105393.11"; exon_number "3"; exon_id "0e733491-35a7-480a-b21e-edeee83093f4_ENSG00000105393.11.3";
chr19	/dev/stdin	exon	17384713	17384833	.	+	.	gene_id "0e733491-35a7-480a-b21e-edeee83093f4_ENSG00000105393.11"; transcript_id "0e733491-35a7-480a-b21e-edeee83093f4_ENSG00000105393.11"; exon_number "4"; exon_id "0e733491-35a7-480a-b21e-edeee83093f4_ENSG00000105393.11.4";
chr19	/dev/stdin	CDS	17384713	17384833	.	+	0	gene_id "0e733491-35a7-480a-b21e-edeee83093f4_ENSG00000105393.11"; transcript_id "0e733491-35a7-480a-b21e-edeee83093f4_ENSG00000105393.11"; exon_number "4"; exon_id "0e733491-35a7-480a-b21e-edeee83093f4_ENSG00000105393.11.4";
chr19	/dev/stdin	exon	17384916	17384994	.	+	.	gene_id "0e733491-35a7-480a-b21e-edeee83093f4_ENSG00000105393.11"; transcript_id "0e733491-35a7-480a-b21e-edeee83093f4_ENSG00000105393.11"; exon_number "5"; exon_id "0e733491-35a7-480a-b21e-edeee83093f4_ENSG00000105393.11.5";
chr19	/dev/stdin	CDS	17384916	17384994	.	+	2	gene_id "0e733491-35a7-480a-b21e-edeee83093f4_ENSG00000105393.11"; transcript_id "0e733491-35a7-480a-b21e-edeee83093f4_ENSG00000105393.11"; exon_number "5"; exon_id "0e733491-35a7-480a-b21e-edeee83093f4_ENSG00000105393.11.5";
chr19	/dev/stdin	exon	17386610	17386634	.	+	.	gene_id "0e733491-35a7-480a-b21e-edeee83093f4_ENSG00000105393.11"; transcript_id "0e733491-35a7-480a-b21e-edeee83093f4_ENSG00000105393.11"; exon_number "6"; exon_id "0e733491-35a7-480a-b21e-edeee83093f4_ENSG00000105393.11.6";
chr19	/dev/stdin	CDS	17386610	17386634	.	+	1	gene_id "0e733491-35a7-480a-b21e-edeee83093f4_ENSG00000105393.11"; transcript_id "0e733491-35a7-480a-b21e-edeee83093f4_ENSG00000105393.11"; exon_number "6"; exon_id "0e733491-35a7-480a-b21e-edeee83093f4_ENSG00000105393.11.6";
chr19	/dev/stdin	exon	17387308	17387433	.	+	.	gene_id "0e733491-35a7-480a-b21e-edeee83093f4_ENSG00000105393.11"; transcript_id "0e733491-35a7-480a-b21e-edeee83093f4_ENSG00000105393.11"; exon_number "7"; exon_id "0e733491-35a7-480a-b21e-edeee83093f4_ENSG00000105393.11.7";
chr19	/dev/stdin	CDS	17387308	17387433	.	+	0	gene_id "0e733491-35a7-480a-b21e-edeee83093f4_ENSG00000105393.11"; transcript_id "0e733491-35a7-480a-b21e-edeee83093f4_ENSG00000105393.11"; exon_number "7"; exon_id "0e733491-35a7-480a-b21e-edeee83093f4_ENSG00000105393.11.7";
chr19	/dev/stdin	exon	17387632	17387718	.	+	.	gene_id "0e733491-35a7-480a-b21e-edeee83093f4_ENSG00000105393.11"; transcript_id "0e733491-35a7-480a-b21e-edeee83093f4_ENSG00000105393.11"; exon_number "8"; exon_id "0e733491-35a7-480a-b21e-edeee83093f4_ENSG00000105393.11.8";
chr19	/dev/stdin	CDS	17387632	17387718	.	+	0	gene_id "0e733491-35a7-480a-b21e-edeee83093f4_ENSG00000105393.11"; transcript_id "0e733491-35a7-480a-b21e-edeee83093f4_ENSG00000105393.11"; exon_number "8"; exon_id "0e733491-35a7-480a-b21e-edeee83093f4_ENSG00000105393.11.8";
chr19	/dev/stdin	exon	17389654	17390144	.	+	.	gene_id "0e733491-35a7-480a-b21e-edeee83093f4_ENSG00000105393.11"; transcript_id "0e733491-35a7-480a-b21e-edeee83093f4_ENSG00000105393.11"; exon_number "9"; exon_id "0e733491-35a7-480a-b21e-edeee83093f4_ENSG00000105393.11.9";
chr19	/dev/stdin	CDS	17389654	17390144	.	+	0	gene_id "0e733491-35a7-480a-b21e-edeee83093f4_ENSG00000105393.11"; transcript_id "0e733491-35a7-480a-b21e-edeee83093f4_ENSG00000105393.11"; exon_number "9"; exon_id "0e733491-35a7-480a-b21e-edeee83093f4_ENSG00000105393.11.9";
chr19	/dev/stdin	start_codon	17378160	17378162	.	+	0	gene_id "0e733491-35a7-480a-b21e-edeee83093f4_ENSG00000105393.11"; transcript_id "0e733491-35a7-480a-b21e-edeee83093f4_ENSG00000105393.11"; exon_number "1"; exon_id "0e733491-35a7-480a-b21e-edeee83093f4_ENSG00000105393.11.1";
chr19	/dev/stdin	transcript	17378160	17390144	.	+	.	gene_id "148ade95-3254-413c-aab6-a22b9a38d941_ENSG00000105393.11"; transcript_id "148ade95-3254-413c-aab6-a22b9a38d941_ENSG00000105393.11";
chr19	/dev/stdin	exon	17378160	17378336	.	+	.	gene_id "148ade95-3254-413c-aab6-a22b9a38d941_ENSG00000105393.11"; transcript_id "148ade95-3254-413c-aab6-a22b9a38d941_ENSG00000105393.11"; exon_number "1"; exon_id "148ade95-3254-413c-aab6-a22b9a38d941_ENSG00000105393.11.1";
chr19	/dev/stdin	CDS	17378160	17378336	.	+	0	gene_id "148ade95-3254-413c-aab6-a22b9a38d941_ENSG00000105393.11"; transcript_id "148ade95-3254-413c-aab6-a22b9a38d941_ENSG00000105393.11"; exon_number "1"; exon_id "148ade95-3254-413c-aab6-a22b9a38d941_ENSG00000105393.11.1";
chr19	/dev/stdin	exon	17379603	17379900	.	+	.	gene_id "148ade95-3254-413c-aab6-a22b9a38d941_ENSG00000105393.11"; transcript_id "148ade95-3254-413c-aab6-a22b9a38d941_ENSG00000105393.11"; exon_number "2"; exon_id "148ade95-3254-413c-aab6-a22b9a38d941_ENSG00000105393.11.2";
chr19	/dev/stdin	CDS	17379603	17379900	.	+	0	gene_id "148ade95-3254-413c-aab6-a22b9a38d941_ENSG00000105393.11"; transcript_id "148ade95-3254-413c-aab6-a22b9a38d941_ENSG00000105393.11"; exon_number "2"; exon_id "148ade95-3254-413c-aab6-a22b9a38d941_ENSG00000105393.11.2";
chr19	/dev/stdin	exon	17382406	17382464	.	+	.	gene_id "148ade95-3254-413c-aab6-a22b9a38d941_ENSG00000105393.11"; transcript_id "148ade95-3254-413c-aab6-a22b9a38d941_ENSG00000105393.11"; exon_number "3"; exon_id "148ade95-3254-413c-aab6-a22b9a38d941_ENSG00000105393.11.3";
chr19	/dev/stdin	CDS	17382406	17382464	.	+	2	gene_id "148ade95-3254-413c-aab6-a22b9a38d941_ENSG00000105393.11"; transcript_id "148ade95-3254-413c-aab6-a22b9a38d941_ENSG00000105393.11"; exon_number "3"; exon_id "148ade95-3254-413c-aab6-a22b9a38d941_ENSG00000105393.11.3";
chr19	/dev/stdin	exon	17384713	17384833	.	+	.	gene_id "148ade95-3254-413c-aab6-a22b9a38d941_ENSG00000105393.11"; transcript_id "148ade95-3254-413c-aab6-a22b9a38d941_ENSG00000105393.11"; exon_number "4"; exon_id "148ade95-3254-413c-aab6-a22b9a38d941_ENSG00000105393.11.4";
chr19	/dev/stdin	CDS	17384713	17384833	.	+	0	gene_id "148ade95-3254-413c-aab6-a22b9a38d941_ENSG00000105393.11"; transcript_id "148ade95-3254-413c-aab6-a22b9a38d941_ENSG00000105393.11"; exon_number "4"; exon_id "148ade95-3254-413c-aab6-a22b9a38d941_ENSG00000105393.11.4";
chr19	/dev/stdin	exon	17384916	17384994	.	+	.	gene_id "148ade95-3254-413c-aab6-a22b9a38d941_ENSG00000105393.11"; transcript_id "148ade95-3254-413c-aab6-a22b9a38d941_ENSG00000105393.11"; exon_number "5"; exon_id "148ade95-3254-413c-aab6-a22b9a38d941_ENSG00000105393.11.5";
chr19	/dev/stdin	CDS	17384916	17384994	.	+	2	gene_id "148ade95-3254-413c-aab6-a22b9a38d941_ENSG00000105393.11"; transcript_id "148ade95-3254-413c-aab6-a22b9a38d941_ENSG00000105393.11"; exon_number "5"; exon_id "148ade95-3254-413c-aab6-a22b9a38d941_ENSG00000105393.11.5";
chr19	/dev/stdin	exon	17386586	17386634	.	+	.	gene_id "148ade95-3254-413c-aab6-a22b9a38d941_ENSG00000105393.11"; transcript_id "148ade95-3254-413c-aab6-a22b9a38d941_ENSG00000105393.11"; exon_number "6"; exon_id "148ade95-3254-413c-aab6-a22b9a38d941_ENSG00000105393.11.6";
chr19	/dev/stdin	CDS	17386586	17386634	.	+	1	gene_id "148ade95-3254-413c-aab6-a22b9a38d941_ENSG00000105393.11"; transcript_id "148ade95-3254-413c-aab6-a22b9a38d941_ENSG00000105393.11"; exon_number "6"; exon_id "148ade95-3254-413c-aab6-a22b9a38d941_ENSG00000105393.11.6";
chr19	/dev/stdin	exon	17387304	17387433	.	+	.	gene_id "148ade95-3254-413c-aab6-a22b9a38d941_ENSG00000105393.11"; transcript_id "148ade95-3254-413c-aab6-a22b9a38d941_ENSG00000105393.11"; exon_number "7"; exon_id "148ade95-3254-413c-aab6-a22b9a38d941_ENSG00000105393.11.7";
chr19	/dev/stdin	CDS	17387304	17387433	.	+	0	gene_id "148ade95-3254-413c-aab6-a22b9a38d941_ENSG00000105393.11"; transcript_id "148ade95-3254-413c-aab6-a22b9a38d941_ENSG00000105393.11"; exon_number "7"; exon_id "148ade95-3254-413c-aab6-a22b9a38d941_ENSG00000105393.11.7";
chr19	/dev/stdin	exon	17387632	17387718	.	+	.	gene_id "148ade95-3254-413c-aab6-a22b9a38d941_ENSG00000105393.11"; transcript_id "148ade95-3254-413c-aab6-a22b9a38d941_ENSG00000105393.11"; exon_number "8"; exon_id "148ade95-3254-413c-aab6-a22b9a38d941_ENSG00000105393.11.8";
chr19	/dev/stdin	CDS	17387632	17387718	.	+	2	gene_id "148ade95-3254-413c-aab6-a22b9a38d941_ENSG00000105393.11"; transcript_id "148ade95-3254-413c-aab6-a22b9a38d941_ENSG00000105393.11"; exon_number "8"; exon_id "148ade95-3254-413c-aab6-a22b9a38d941_ENSG00000105393.11.8";
chr19	/dev/stdin	exon	17389654	17390144	.	+	.	gene_id "148ade95-3254-413c-aab6-a22b9a38d941_ENSG00000105393.11"; transcript_id "148ade95-3254-413c-aab6-a22b9a38d941_ENSG00000105393.11"; exon_number "9"; exon_id "148ade95-3254-413c-aab6-a22b9a38d941_ENSG00000105393.11.9";
chr19	/dev/stdin	CDS	17389654	17390141	.	+	2	gene_id "148ade95-3254-413c-aab6-a22b9a38d941_ENSG00000105393.11"; transcript_id "148ade95-3254-413c-aab6-a22b9a38d941_ENSG00000105393.11"; exon_number "9"; exon_id "148ade95-3254-413c-aab6-a22b9a38d941_ENSG00000105393.11.9";
chr19	/dev/stdin	start_codon	17378160	17378162	.	+	0	gene_id "148ade95-3254-413c-aab6-a22b9a38d941_ENSG00000105393.11"; transcript_id "148ade95-3254-413c-aab6-a22b9a38d941_ENSG00000105393.11"; exon_number "1"; exon_id "148ade95-3254-413c-aab6-a22b9a38d941_ENSG00000105393.11.1";
chr19	/dev/stdin	stop_codon	17390142	17390144	.	+	0	gene_id "148ade95-3254-413c-aab6-a22b9a38d941_ENSG00000105393.11"; transcript_id "148ade95-3254-413c-aab6-a22b9a38d941_ENSG00000105393.11"; exon_number "9"; exon_id "148ade95-3254-413c-aab6-a22b9a38d941_ENSG00000105393.11.9";
chr19	/dev/stdin	transcript	17378160	17390144	.	+	.	gene_id "145bb6c0-cac9-4729-b93d-35ab7a393ae3_ENSG00000105393.11"; transcript_id "145bb6c0-cac9-4729-b93d-35ab7a393ae3_ENSG00000105393.11";
chr19	/dev/stdin	exon	17378160	17378336	.	+	.	gene_id "145bb6c0-cac9-4729-b93d-35ab7a393ae3_ENSG00000105393.11"; transcript_id "145bb6c0-cac9-4729-b93d-35ab7a393ae3_ENSG00000105393.11"; exon_number "1"; exon_id "145bb6c0-cac9-4729-b93d-35ab7a393ae3_ENSG00000105393.11.1";
chr19	/dev/stdin	CDS	17378160	17378336	.	+	0	gene_id "145bb6c0-cac9-4729-b93d-35ab7a393ae3_ENSG00000105393.11"; transcript_id "145bb6c0-cac9-4729-b93d-35ab7a393ae3_ENSG00000105393.11"; exon_number "1"; exon_id "145bb6c0-cac9-4729-b93d-35ab7a393ae3_ENSG00000105393.11.1";
chr19	/dev/stdin	exon	17379565	17379900	.	+	.	gene_id "145bb6c0-cac9-4729-b93d-35ab7a393ae3_ENSG00000105393.11"; transcript_id "145bb6c0-cac9-4729-b93d-35ab7a393ae3_ENSG00000105393.11"; exon_number "2"; exon_id "145bb6c0-cac9-4729-b93d-35ab7a393ae3_ENSG00000105393.11.2";
chr19	/dev/stdin	CDS	17379565	17379900	.	+	0	gene_id "145bb6c0-cac9-4729-b93d-35ab7a393ae3_ENSG00000105393.11"; transcript_id "145bb6c0-cac9-4729-b93d-35ab7a393ae3_ENSG00000105393.11"; exon_number "2"; exon_id "145bb6c0-cac9-4729-b93d-35ab7a393ae3_ENSG00000105393.11.2";
chr19	/dev/stdin	exon	17382406	17382464	.	+	.	gene_id "145bb6c0-cac9-4729-b93d-35ab7a393ae3_ENSG00000105393.11"; transcript_id "145bb6c0-cac9-4729-b93d-35ab7a393ae3_ENSG00000105393.11"; exon_number "3"; exon_id "145bb6c0-cac9-4729-b93d-35ab7a393ae3_ENSG00000105393.11.3";
chr19	/dev/stdin	CDS	17382406	17382464	.	+	0	gene_id "145bb6c0-cac9-4729-b93d-35ab7a393ae3_ENSG00000105393.11"; transcript_id "145bb6c0-cac9-4729-b93d-35ab7a393ae3_ENSG00000105393.11"; exon_number "3"; exon_id "145bb6c0-cac9-4729-b93d-35ab7a393ae3_ENSG00000105393.11.3";
chr19	/dev/stdin	exon	17384713	17384833	.	+	.	gene_id "145bb6c0-cac9-4729-b93d-35ab7a393ae3_ENSG00000105393.11"; transcript_id "145bb6c0-cac9-4729-b93d-35ab7a393ae3_ENSG00000105393.11"; exon_number "4"; exon_id "145bb6c0-cac9-4729-b93d-35ab7a393ae3_ENSG00000105393.11.4";
chr19	/dev/stdin	CDS	17384713	17384833	.	+	1	gene_id "145bb6c0-cac9-4729-b93d-35ab7a393ae3_ENSG00000105393.11"; transcript_id "145bb6c0-cac9-4729-b93d-35ab7a393ae3_ENSG00000105393.11"; exon_number "4"; exon_id "145bb6c0-cac9-4729-b93d-35ab7a393ae3_ENSG00000105393.11.4";
chr19	/dev/stdin	exon	17387304	17387433	.	+	.	gene_id "145bb6c0-cac9-4729-b93d-35ab7a393ae3_ENSG00000105393.11"; transcript_id "145bb6c0-cac9-4729-b93d-35ab7a393ae3_ENSG00000105393.11"; exon_number "5"; exon_id "145bb6c0-cac9-4729-b93d-35ab7a393ae3_ENSG00000105393.11.5";
chr19	/dev/stdin	CDS	17387304	17387433	.	+	0	gene_id "145bb6c0-cac9-4729-b93d-35ab7a393ae3_ENSG00000105393.11"; transcript_id "145bb6c0-cac9-4729-b93d-35ab7a393ae3_ENSG00000105393.11"; exon_number "5"; exon_id "145bb6c0-cac9-4729-b93d-35ab7a393ae3_ENSG00000105393.11.5";
chr19	/dev/stdin	exon	17387632	17387718	.	+	.	gene_id "145bb6c0-cac9-4729-b93d-35ab7a393ae3_ENSG00000105393.11"; transcript_id "145bb6c0-cac9-4729-b93d-35ab7a393ae3_ENSG00000105393.11"; exon_number "6"; exon_id "145bb6c0-cac9-4729-b93d-35ab7a393ae3_ENSG00000105393.11.6";
chr19	/dev/stdin	CDS	17387632	17387718	.	+	2	gene_id "145bb6c0-cac9-4729-b93d-35ab7a393ae3_ENSG00000105393.11"; transcript_id "145bb6c0-cac9-4729-b93d-35ab7a393ae3_ENSG00000105393.11"; exon_number "6"; exon_id "145bb6c0-cac9-4729-b93d-35ab7a393ae3_ENSG00000105393.11.6";
chr19	/dev/stdin	exon	17389654	17390144	.	+	.	gene_id "145bb6c0-cac9-4729-b93d-35ab7a393ae3_ENSG00000105393.11"; transcript_id "145bb6c0-cac9-4729-b93d-35ab7a393ae3_ENSG00000105393.11"; exon_number "7"; exon_id "145bb6c0-cac9-4729-b93d-35ab7a393ae3_ENSG00000105393.11.7";
chr19	/dev/stdin	CDS	17389654	17390141	.	+	2	gene_id "145bb6c0-cac9-4729-b93d-35ab7a393ae3_ENSG00000105393.11"; transcript_id "145bb6c0-cac9-4729-b93d-35ab7a393ae3_ENSG00000105393.11"; exon_number "7"; exon_id "145bb6c0-cac9-4729-b93d-35ab7a393ae3_ENSG00000105393.11.7";
chr19	/dev/stdin	start_codon	17378160	17378162	.	+	0	gene_id "145bb6c0-cac9-4729-b93d-35ab7a393ae3_ENSG00000105393.11"; transcript_id "145bb6c0-cac9-4729-b93d-35ab7a393ae3_ENSG00000105393.11"; exon_number "1"; exon_id "145bb6c0-cac9-4729-b93d-35ab7a393ae3_ENSG00000105393.11.1";
chr19	/dev/stdin	stop_codon	17390142	17390144	.	+	0	gene_id "145bb6c0-cac9-4729-b93d-35ab7a393ae3_ENSG00000105393.11"; transcript_id "145bb6c0-cac9-4729-b93d-35ab7a393ae3_ENSG00000105393.11"; exon_number "7"; exon_id "145bb6c0-cac9-4729-b93d-35ab7a393ae3_ENSG00000105393.11.7";
chr19	/dev/stdin	transcript	17378160	17390144	.	+	.	gene_id "a770af49-a155-434a-b362-5acf2568e44b_ENSG00000105393.11"; transcript_id "a770af49-a155-434a-b362-5acf2568e44b_ENSG00000105393.11";
chr19	/dev/stdin	exon	17378160	17378336	.	+	.	gene_id "a770af49-a155-434a-b362-5acf2568e44b_ENSG00000105393.11"; transcript_id "a770af49-a155-434a-b362-5acf2568e44b_ENSG00000105393.11"; exon_number "1"; exon_id "a770af49-a155-434a-b362-5acf2568e44b_ENSG00000105393.11.1";
chr19	/dev/stdin	CDS	17378160	17378336	.	+	0	gene_id "a770af49-a155-434a-b362-5acf2568e44b_ENSG00000105393.11"; transcript_id "a770af49-a155-434a-b362-5acf2568e44b_ENSG00000105393.11"; exon_number "1"; exon_id "a770af49-a155-434a-b362-5acf2568e44b_ENSG00000105393.11.1";
chr19	/dev/stdin	exon	17379603	17379900	.	+	.	gene_id "a770af49-a155-434a-b362-5acf2568e44b_ENSG00000105393.11"; transcript_id "a770af49-a155-434a-b362-5acf2568e44b_ENSG00000105393.11"; exon_number "2"; exon_id "a770af49-a155-434a-b362-5acf2568e44b_ENSG00000105393.11.2";
chr19	/dev/stdin	CDS	17379603	17379900	.	+	0	gene_id "a770af49-a155-434a-b362-5acf2568e44b_ENSG00000105393.11"; transcript_id "a770af49-a155-434a-b362-5acf2568e44b_ENSG00000105393.11"; exon_number "2"; exon_id "a770af49-a155-434a-b362-5acf2568e44b_ENSG00000105393.11.2";
chr19	/dev/stdin	exon	17382406	17382464	.	+	.	gene_id "a770af49-a155-434a-b362-5acf2568e44b_ENSG00000105393.11"; transcript_id "a770af49-a155-434a-b362-5acf2568e44b_ENSG00000105393.11"; exon_number "3"; exon_id "a770af49-a155-434a-b362-5acf2568e44b_ENSG00000105393.11.3";
chr19	/dev/stdin	CDS	17382406	17382464	.	+	2	gene_id "a770af49-a155-434a-b362-5acf2568e44b_ENSG00000105393.11"; transcript_id "a770af49-a155-434a-b362-5acf2568e44b_ENSG00000105393.11"; exon_number "3"; exon_id "a770af49-a155-434a-b362-5acf2568e44b_ENSG00000105393.11.3";
chr19	/dev/stdin	exon	17387304	17387433	.	+	.	gene_id "a770af49-a155-434a-b362-5acf2568e44b_ENSG00000105393.11"; transcript_id "a770af49-a155-434a-b362-5acf2568e44b_ENSG00000105393.11"; exon_number "4"; exon_id "a770af49-a155-434a-b362-5acf2568e44b_ENSG00000105393.11.4";
chr19	/dev/stdin	CDS	17387304	17387433	.	+	0	gene_id "a770af49-a155-434a-b362-5acf2568e44b_ENSG00000105393.11"; transcript_id "a770af49-a155-434a-b362-5acf2568e44b_ENSG00000105393.11"; exon_number "4"; exon_id "a770af49-a155-434a-b362-5acf2568e44b_ENSG00000105393.11.4";
chr19	/dev/stdin	exon	17387632	17387718	.	+	.	gene_id "a770af49-a155-434a-b362-5acf2568e44b_ENSG00000105393.11"; transcript_id "a770af49-a155-434a-b362-5acf2568e44b_ENSG00000105393.11"; exon_number "5"; exon_id "a770af49-a155-434a-b362-5acf2568e44b_ENSG00000105393.11.5";
chr19	/dev/stdin	CDS	17387632	17387718	.	+	2	gene_id "a770af49-a155-434a-b362-5acf2568e44b_ENSG00000105393.11"; transcript_id "a770af49-a155-434a-b362-5acf2568e44b_ENSG00000105393.11"; exon_number "5"; exon_id "a770af49-a155-434a-b362-5acf2568e44b_ENSG00000105393.11.5";
chr19	/dev/stdin	exon	17389654	17390144	.	+	.	gene_id "a770af49-a155-434a-b362-5acf2568e44b_ENSG00000105393.11"; transcript_id "a770af49-a155-434a-b362-5acf2568e44b_ENSG00000105393.11"; exon_number "6"; exon_id "a770af49-a155-434a-b362-5acf2568e44b_ENSG00000105393.11.6";
chr19	/dev/stdin	CDS	17389654	17390141	.	+	2	gene_id "a770af49-a155-434a-b362-5acf2568e44b_ENSG00000105393.11"; transcript_id "a770af49-a155-434a-b362-5acf2568e44b_ENSG00000105393.11"; exon_number "6"; exon_id "a770af49-a155-434a-b362-5acf2568e44b_ENSG00000105393.11.6";
chr19	/dev/stdin	start_codon	17378160	17378162	.	+	0	gene_id "a770af49-a155-434a-b362-5acf2568e44b_ENSG00000105393.11"; transcript_id "a770af49-a155-434a-b362-5acf2568e44b_ENSG00000105393.11"; exon_number "1"; exon_id "a770af49-a155-434a-b362-5acf2568e44b_ENSG00000105393.11.1";
chr19	/dev/stdin	stop_codon	17390142	17390144	.	+	0	gene_id "a770af49-a155-434a-b362-5acf2568e44b_ENSG00000105393.11"; transcript_id "a770af49-a155-434a-b362-5acf2568e44b_ENSG00000105393.11"; exon_number "6"; exon_id "a770af49-a155-434a-b362-5acf2568e44b_ENSG00000105393.11.6";
chr19	/dev/stdin	transcript	17378160	17390144	.	+	.	gene_id "57bae81d-e4a9-4dc0-9248-bc49b461793b_ENSG00000105393.11"; transcript_id "57bae81d-e4a9-4dc0-9248-bc49b461793b_ENSG00000105393.11";
chr19	/dev/stdin	exon	17378160	17378336	.	+	.	gene_id "57bae81d-e4a9-4dc0-9248-bc49b461793b_ENSG00000105393.11"; transcript_id "57bae81d-e4a9-4dc0-9248-bc49b461793b_ENSG00000105393.11"; exon_number "1"; exon_id "57bae81d-e4a9-4dc0-9248-bc49b461793b_ENSG00000105393.11.1";
chr19	/dev/stdin	CDS	17378160	17378336	.	+	0	gene_id "57bae81d-e4a9-4dc0-9248-bc49b461793b_ENSG00000105393.11"; transcript_id "57bae81d-e4a9-4dc0-9248-bc49b461793b_ENSG00000105393.11"; exon_number "1"; exon_id "57bae81d-e4a9-4dc0-9248-bc49b461793b_ENSG00000105393.11.1";
chr19	/dev/stdin	exon	17379603	17379900	.	+	.	gene_id "57bae81d-e4a9-4dc0-9248-bc49b461793b_ENSG00000105393.11"; transcript_id "57bae81d-e4a9-4dc0-9248-bc49b461793b_ENSG00000105393.11"; exon_number "2"; exon_id "57bae81d-e4a9-4dc0-9248-bc49b461793b_ENSG00000105393.11.2";
chr19	/dev/stdin	CDS	17379603	17379900	.	+	0	gene_id "57bae81d-e4a9-4dc0-9248-bc49b461793b_ENSG00000105393.11"; transcript_id "57bae81d-e4a9-4dc0-9248-bc49b461793b_ENSG00000105393.11"; exon_number "2"; exon_id "57bae81d-e4a9-4dc0-9248-bc49b461793b_ENSG00000105393.11.2";
chr19	/dev/stdin	exon	17382406	17382464	.	+	.	gene_id "57bae81d-e4a9-4dc0-9248-bc49b461793b_ENSG00000105393.11"; transcript_id "57bae81d-e4a9-4dc0-9248-bc49b461793b_ENSG00000105393.11"; exon_number "3"; exon_id "57bae81d-e4a9-4dc0-9248-bc49b461793b_ENSG00000105393.11.3";
chr19	/dev/stdin	CDS	17382406	17382464	.	+	2	gene_id "57bae81d-e4a9-4dc0-9248-bc49b461793b_ENSG00000105393.11"; transcript_id "57bae81d-e4a9-4dc0-9248-bc49b461793b_ENSG00000105393.11"; exon_number "3"; exon_id "57bae81d-e4a9-4dc0-9248-bc49b461793b_ENSG00000105393.11.3";
chr19	/dev/stdin	exon	17384713	17384833	.	+	.	gene_id "57bae81d-e4a9-4dc0-9248-bc49b461793b_ENSG00000105393.11"; transcript_id "57bae81d-e4a9-4dc0-9248-bc49b461793b_ENSG00000105393.11"; exon_number "4"; exon_id "57bae81d-e4a9-4dc0-9248-bc49b461793b_ENSG00000105393.11.4";
chr19	/dev/stdin	CDS	17384713	17384833	.	+	0	gene_id "57bae81d-e4a9-4dc0-9248-bc49b461793b_ENSG00000105393.11"; transcript_id "57bae81d-e4a9-4dc0-9248-bc49b461793b_ENSG00000105393.11"; exon_number "4"; exon_id "57bae81d-e4a9-4dc0-9248-bc49b461793b_ENSG00000105393.11.4";
chr19	/dev/stdin	exon	17384916	17384994	.	+	.	gene_id "57bae81d-e4a9-4dc0-9248-bc49b461793b_ENSG00000105393.11"; transcript_id "57bae81d-e4a9-4dc0-9248-bc49b461793b_ENSG00000105393.11"; exon_number "5"; exon_id "57bae81d-e4a9-4dc0-9248-bc49b461793b_ENSG00000105393.11.5";
chr19	/dev/stdin	CDS	17384916	17384994	.	+	2	gene_id "57bae81d-e4a9-4dc0-9248-bc49b461793b_ENSG00000105393.11"; transcript_id "57bae81d-e4a9-4dc0-9248-bc49b461793b_ENSG00000105393.11"; exon_number "5"; exon_id "57bae81d-e4a9-4dc0-9248-bc49b461793b_ENSG00000105393.11.5";
chr19	/dev/stdin	exon	17387333	17387433	.	+	.	gene_id "57bae81d-e4a9-4dc0-9248-bc49b461793b_ENSG00000105393.11"; transcript_id "57bae81d-e4a9-4dc0-9248-bc49b461793b_ENSG00000105393.11"; exon_number "6"; exon_id "57bae81d-e4a9-4dc0-9248-bc49b461793b_ENSG00000105393.11.6";
chr19	/dev/stdin	CDS	17387333	17387433	.	+	1	gene_id "57bae81d-e4a9-4dc0-9248-bc49b461793b_ENSG00000105393.11"; transcript_id "57bae81d-e4a9-4dc0-9248-bc49b461793b_ENSG00000105393.11"; exon_number "6"; exon_id "57bae81d-e4a9-4dc0-9248-bc49b461793b_ENSG00000105393.11.6";
chr19	/dev/stdin	exon	17387632	17387718	.	+	.	gene_id "57bae81d-e4a9-4dc0-9248-bc49b461793b_ENSG00000105393.11"; transcript_id "57bae81d-e4a9-4dc0-9248-bc49b461793b_ENSG00000105393.11"; exon_number "7"; exon_id "57bae81d-e4a9-4dc0-9248-bc49b461793b_ENSG00000105393.11.7";
chr19	/dev/stdin	CDS	17387632	17387718	.	+	2	gene_id "57bae81d-e4a9-4dc0-9248-bc49b461793b_ENSG00000105393.11"; transcript_id "57bae81d-e4a9-4dc0-9248-bc49b461793b_ENSG00000105393.11"; exon_number "7"; exon_id "57bae81d-e4a9-4dc0-9248-bc49b461793b_ENSG00000105393.11.7";
chr19	/dev/stdin	exon	17389654	17390144	.	+	.	gene_id "57bae81d-e4a9-4dc0-9248-bc49b461793b_ENSG00000105393.11"; transcript_id "57bae81d-e4a9-4dc0-9248-bc49b461793b_ENSG00000105393.11"; exon_number "8"; exon_id "57bae81d-e4a9-4dc0-9248-bc49b461793b_ENSG00000105393.11.8";
chr19	/dev/stdin	CDS	17389654	17390141	.	+	2	gene_id "57bae81d-e4a9-4dc0-9248-bc49b461793b_ENSG00000105393.11"; transcript_id "57bae81d-e4a9-4dc0-9248-bc49b461793b_ENSG00000105393.11"; exon_number "8"; exon_id "57bae81d-e4a9-4dc0-9248-bc49b461793b_ENSG00000105393.11.8";
chr19	/dev/stdin	start_codon	17378160	17378162	.	+	0	gene_id "57bae81d-e4a9-4dc0-9248-bc49b461793b_ENSG00000105393.11"; transcript_id "57bae81d-e4a9-4dc0-9248-bc49b461793b_ENSG00000105393.11"; exon_number "1"; exon_id "57bae81d-e4a9-4dc0-9248-bc49b461793b_ENSG00000105393.11.1";
chr19	/dev/stdin	stop_codon	17390142	17390144	.	+	0	gene_id "57bae81d-e4a9-4dc0-9248-bc49b461793b_ENSG00000105393.11"; transcript_id "57bae81d-e4a9-4dc0-9248-bc49b461793b_ENSG00000105393.11"; exon_number "8"; exon_id "57bae81d-e4a9-4dc0-9248-bc49b461793b_ENSG00000105393.11.8";
chr19	/dev/stdin	transcript	17378160	17390144	.	+	.	gene_id "ef0bd89e-b5d9-4dcc-89d8-e6187e91d142_ENSG00000105393.11"; transcript_id "ef0bd89e-b5d9-4dcc-89d8-e6187e91d142_ENSG00000105393.11";
chr19	/dev/stdin	exon	17378160	17378336	.	+	.	gene_id "ef0bd89e-b5d9-4dcc-89d8-e6187e91d142_ENSG00000105393.11"; transcript_id "ef0bd89e-b5d9-4dcc-89d8-e6187e91d142_ENSG00000105393.11"; exon_number "1"; exon_id "ef0bd89e-b5d9-4dcc-89d8-e6187e91d142_ENSG00000105393.11.1";
chr19	/dev/stdin	CDS	17378160	17378336	.	+	0	gene_id "ef0bd89e-b5d9-4dcc-89d8-e6187e91d142_ENSG00000105393.11"; transcript_id "ef0bd89e-b5d9-4dcc-89d8-e6187e91d142_ENSG00000105393.11"; exon_number "1"; exon_id "ef0bd89e-b5d9-4dcc-89d8-e6187e91d142_ENSG00000105393.11.1";
chr19	/dev/stdin	exon	17379603	17379900	.	+	.	gene_id "ef0bd89e-b5d9-4dcc-89d8-e6187e91d142_ENSG00000105393.11"; transcript_id "ef0bd89e-b5d9-4dcc-89d8-e6187e91d142_ENSG00000105393.11"; exon_number "2"; exon_id "ef0bd89e-b5d9-4dcc-89d8-e6187e91d142_ENSG00000105393.11.2";
chr19	/dev/stdin	CDS	17379603	17379900	.	+	0	gene_id "ef0bd89e-b5d9-4dcc-89d8-e6187e91d142_ENSG00000105393.11"; transcript_id "ef0bd89e-b5d9-4dcc-89d8-e6187e91d142_ENSG00000105393.11"; exon_number "2"; exon_id "ef0bd89e-b5d9-4dcc-89d8-e6187e91d142_ENSG00000105393.11.2";
chr19	/dev/stdin	exon	17382406	17382464	.	+	.	gene_id "ef0bd89e-b5d9-4dcc-89d8-e6187e91d142_ENSG00000105393.11"; transcript_id "ef0bd89e-b5d9-4dcc-89d8-e6187e91d142_ENSG00000105393.11"; exon_number "3"; exon_id "ef0bd89e-b5d9-4dcc-89d8-e6187e91d142_ENSG00000105393.11.3";
chr19	/dev/stdin	CDS	17382406	17382464	.	+	2	gene_id "ef0bd89e-b5d9-4dcc-89d8-e6187e91d142_ENSG00000105393.11"; transcript_id "ef0bd89e-b5d9-4dcc-89d8-e6187e91d142_ENSG00000105393.11"; exon_number "3"; exon_id "ef0bd89e-b5d9-4dcc-89d8-e6187e91d142_ENSG00000105393.11.3";
chr19	/dev/stdin	exon	17384713	17384833	.	+	.	gene_id "ef0bd89e-b5d9-4dcc-89d8-e6187e91d142_ENSG00000105393.11"; transcript_id "ef0bd89e-b5d9-4dcc-89d8-e6187e91d142_ENSG00000105393.11"; exon_number "4"; exon_id "ef0bd89e-b5d9-4dcc-89d8-e6187e91d142_ENSG00000105393.11.4";
chr19	/dev/stdin	CDS	17384713	17384833	.	+	0	gene_id "ef0bd89e-b5d9-4dcc-89d8-e6187e91d142_ENSG00000105393.11"; transcript_id "ef0bd89e-b5d9-4dcc-89d8-e6187e91d142_ENSG00000105393.11"; exon_number "4"; exon_id "ef0bd89e-b5d9-4dcc-89d8-e6187e91d142_ENSG00000105393.11.4";
chr19	/dev/stdin	exon	17387304	17387433	.	+	.	gene_id "ef0bd89e-b5d9-4dcc-89d8-e6187e91d142_ENSG00000105393.11"; transcript_id "ef0bd89e-b5d9-4dcc-89d8-e6187e91d142_ENSG00000105393.11"; exon_number "5"; exon_id "ef0bd89e-b5d9-4dcc-89d8-e6187e91d142_ENSG00000105393.11.5";
chr19	/dev/stdin	CDS	17387304	17387433	.	+	2	gene_id "ef0bd89e-b5d9-4dcc-89d8-e6187e91d142_ENSG00000105393.11"; transcript_id "ef0bd89e-b5d9-4dcc-89d8-e6187e91d142_ENSG00000105393.11"; exon_number "5"; exon_id "ef0bd89e-b5d9-4dcc-89d8-e6187e91d142_ENSG00000105393.11.5";
chr19	/dev/stdin	exon	17389654	17390144	.	+	.	gene_id "ef0bd89e-b5d9-4dcc-89d8-e6187e91d142_ENSG00000105393.11"; transcript_id "ef0bd89e-b5d9-4dcc-89d8-e6187e91d142_ENSG00000105393.11"; exon_number "6"; exon_id "ef0bd89e-b5d9-4dcc-89d8-e6187e91d142_ENSG00000105393.11.6";
chr19	/dev/stdin	CDS	17389654	17390144	.	+	1	gene_id "ef0bd89e-b5d9-4dcc-89d8-e6187e91d142_ENSG00000105393.11"; transcript_id "ef0bd89e-b5d9-4dcc-89d8-e6187e91d142_ENSG00000105393.11"; exon_number "6"; exon_id "ef0bd89e-b5d9-4dcc-89d8-e6187e91d142_ENSG00000105393.11.6";
chr19	/dev/stdin	start_codon	17378160	17378162	.	+	0	gene_id "ef0bd89e-b5d9-4dcc-89d8-e6187e91d142_ENSG00000105393.11"; transcript_id "ef0bd89e-b5d9-4dcc-89d8-e6187e91d142_ENSG00000105393.11"; exon_number "1"; exon_id "ef0bd89e-b5d9-4dcc-89d8-e6187e91d142_ENSG00000105393.11.1";
chr19	/dev/stdin	transcript	17379807	17390366	.	+	.	gene_id "1fd7fc94-6172-4984-bd6f-b0e8a7abd183_ENSG00000269307.1"; transcript_id "1fd7fc94-6172-4984-bd6f-b0e8a7abd183_ENSG00000269307.1";
chr19	/dev/stdin	exon	17379807	17379900	.	+	.	gene_id "1fd7fc94-6172-4984-bd6f-b0e8a7abd183_ENSG00000269307.1"; transcript_id "1fd7fc94-6172-4984-bd6f-b0e8a7abd183_ENSG00000269307.1"; exon_number "1"; exon_id "1fd7fc94-6172-4984-bd6f-b0e8a7abd183_ENSG00000269307.1.1";
chr19	/dev/stdin	CDS	17379807	17379900	.	+	0	gene_id "1fd7fc94-6172-4984-bd6f-b0e8a7abd183_ENSG00000269307.1"; transcript_id "1fd7fc94-6172-4984-bd6f-b0e8a7abd183_ENSG00000269307.1"; exon_number "1"; exon_id "1fd7fc94-6172-4984-bd6f-b0e8a7abd183_ENSG00000269307.1.1";
chr19	/dev/stdin	exon	17382406	17382464	.	+	.	gene_id "1fd7fc94-6172-4984-bd6f-b0e8a7abd183_ENSG00000269307.1"; transcript_id "1fd7fc94-6172-4984-bd6f-b0e8a7abd183_ENSG00000269307.1"; exon_number "2"; exon_id "1fd7fc94-6172-4984-bd6f-b0e8a7abd183_ENSG00000269307.1.2";
chr19	/dev/stdin	CDS	17382406	17382464	.	+	2	gene_id "1fd7fc94-6172-4984-bd6f-b0e8a7abd183_ENSG00000269307.1"; transcript_id "1fd7fc94-6172-4984-bd6f-b0e8a7abd183_ENSG00000269307.1"; exon_number "2"; exon_id "1fd7fc94-6172-4984-bd6f-b0e8a7abd183_ENSG00000269307.1.2";
chr19	/dev/stdin	exon	17384713	17384833	.	+	.	gene_id "1fd7fc94-6172-4984-bd6f-b0e8a7abd183_ENSG00000269307.1"; transcript_id "1fd7fc94-6172-4984-bd6f-b0e8a7abd183_ENSG00000269307.1"; exon_number "3"; exon_id "1fd7fc94-6172-4984-bd6f-b0e8a7abd183_ENSG00000269307.1.3";
chr19	/dev/stdin	CDS	17384713	17384833	.	+	0	gene_id "1fd7fc94-6172-4984-bd6f-b0e8a7abd183_ENSG00000269307.1"; transcript_id "1fd7fc94-6172-4984-bd6f-b0e8a7abd183_ENSG00000269307.1"; exon_number "3"; exon_id "1fd7fc94-6172-4984-bd6f-b0e8a7abd183_ENSG00000269307.1.3";
chr19	/dev/stdin	exon	17384916	17384994	.	+	.	gene_id "1fd7fc94-6172-4984-bd6f-b0e8a7abd183_ENSG00000269307.1"; transcript_id "1fd7fc94-6172-4984-bd6f-b0e8a7abd183_ENSG00000269307.1"; exon_number "4"; exon_id "1fd7fc94-6172-4984-bd6f-b0e8a7abd183_ENSG00000269307.1.4";
chr19	/dev/stdin	CDS	17384916	17384994	.	+	2	gene_id "1fd7fc94-6172-4984-bd6f-b0e8a7abd183_ENSG00000269307.1"; transcript_id "1fd7fc94-6172-4984-bd6f-b0e8a7abd183_ENSG00000269307.1"; exon_number "4"; exon_id "1fd7fc94-6172-4984-bd6f-b0e8a7abd183_ENSG00000269307.1.4";
chr19	/dev/stdin	exon	17386610	17386634	.	+	.	gene_id "1fd7fc94-6172-4984-bd6f-b0e8a7abd183_ENSG00000269307.1"; transcript_id "1fd7fc94-6172-4984-bd6f-b0e8a7abd183_ENSG00000269307.1"; exon_number "5"; exon_id "1fd7fc94-6172-4984-bd6f-b0e8a7abd183_ENSG00000269307.1.5";
chr19	/dev/stdin	CDS	17386610	17386634	.	+	1	gene_id "1fd7fc94-6172-4984-bd6f-b0e8a7abd183_ENSG00000269307.1"; transcript_id "1fd7fc94-6172-4984-bd6f-b0e8a7abd183_ENSG00000269307.1"; exon_number "5"; exon_id "1fd7fc94-6172-4984-bd6f-b0e8a7abd183_ENSG00000269307.1.5";
chr19	/dev/stdin	exon	17387304	17387433	.	+	.	gene_id "1fd7fc94-6172-4984-bd6f-b0e8a7abd183_ENSG00000269307.1"; transcript_id "1fd7fc94-6172-4984-bd6f-b0e8a7abd183_ENSG00000269307.1"; exon_number "6"; exon_id "1fd7fc94-6172-4984-bd6f-b0e8a7abd183_ENSG00000269307.1.6";
chr19	/dev/stdin	CDS	17387304	17387433	.	+	0	gene_id "1fd7fc94-6172-4984-bd6f-b0e8a7abd183_ENSG00000269307.1"; transcript_id "1fd7fc94-6172-4984-bd6f-b0e8a7abd183_ENSG00000269307.1"; exon_number "6"; exon_id "1fd7fc94-6172-4984-bd6f-b0e8a7abd183_ENSG00000269307.1.6";
chr19	/dev/stdin	exon	17387632	17387718	.	+	.	gene_id "1fd7fc94-6172-4984-bd6f-b0e8a7abd183_ENSG00000269307.1"; transcript_id "1fd7fc94-6172-4984-bd6f-b0e8a7abd183_ENSG00000269307.1"; exon_number "7"; exon_id "1fd7fc94-6172-4984-bd6f-b0e8a7abd183_ENSG00000269307.1.7";
chr19	/dev/stdin	CDS	17387632	17387718	.	+	2	gene_id "1fd7fc94-6172-4984-bd6f-b0e8a7abd183_ENSG00000269307.1"; transcript_id "1fd7fc94-6172-4984-bd6f-b0e8a7abd183_ENSG00000269307.1"; exon_number "7"; exon_id "1fd7fc94-6172-4984-bd6f-b0e8a7abd183_ENSG00000269307.1.7";
chr19	/dev/stdin	exon	17389654	17390366	.	+	.	gene_id "1fd7fc94-6172-4984-bd6f-b0e8a7abd183_ENSG00000269307.1"; transcript_id "1fd7fc94-6172-4984-bd6f-b0e8a7abd183_ENSG00000269307.1"; exon_number "8"; exon_id "1fd7fc94-6172-4984-bd6f-b0e8a7abd183_ENSG00000269307.1.8";
chr19	/dev/stdin	CDS	17389654	17390363	.	+	2	gene_id "1fd7fc94-6172-4984-bd6f-b0e8a7abd183_ENSG00000269307.1"; transcript_id "1fd7fc94-6172-4984-bd6f-b0e8a7abd183_ENSG00000269307.1"; exon_number "8"; exon_id "1fd7fc94-6172-4984-bd6f-b0e8a7abd183_ENSG00000269307.1.8";
chr19	/dev/stdin	start_codon	17379807	17379809	.	+	0	gene_id "1fd7fc94-6172-4984-bd6f-b0e8a7abd183_ENSG00000269307.1"; transcript_id "1fd7fc94-6172-4984-bd6f-b0e8a7abd183_ENSG00000269307.1"; exon_number "1"; exon_id "1fd7fc94-6172-4984-bd6f-b0e8a7abd183_ENSG00000269307.1.1";
chr19	/dev/stdin	stop_codon	17390364	17390366	.	+	0	gene_id "1fd7fc94-6172-4984-bd6f-b0e8a7abd183_ENSG00000269307.1"; transcript_id "1fd7fc94-6172-4984-bd6f-b0e8a7abd183_ENSG00000269307.1"; exon_number "8"; exon_id "1fd7fc94-6172-4984-bd6f-b0e8a7abd183_ENSG00000269307.1.8";
chr19	/dev/stdin	transcript	17378160	17390144	.	+	.	gene_id "ENST00000595632.1_ENSG00000105393.11"; transcript_id "ENST00000595632.1_ENSG00000105393.11";
chr19	/dev/stdin	exon	17378160	17378336	.	+	.	gene_id "ENST00000595632.1_ENSG00000105393.11"; transcript_id "ENST00000595632.1_ENSG00000105393.11"; exon_number "1"; exon_id "ENST00000595632.1_ENSG00000105393.11.1";
chr19	/dev/stdin	CDS	17378160	17378336	.	+	0	gene_id "ENST00000595632.1_ENSG00000105393.11"; transcript_id "ENST00000595632.1_ENSG00000105393.11"; exon_number "1"; exon_id "ENST00000595632.1_ENSG00000105393.11.1";
chr19	/dev/stdin	exon	17379565	17379900	.	+	.	gene_id "ENST00000595632.1_ENSG00000105393.11"; transcript_id "ENST00000595632.1_ENSG00000105393.11"; exon_number "2"; exon_id "ENST00000595632.1_ENSG00000105393.11.2";
chr19	/dev/stdin	CDS	17379565	17379900	.	+	0	gene_id "ENST00000595632.1_ENSG00000105393.11"; transcript_id "ENST00000595632.1_ENSG00000105393.11"; exon_number "2"; exon_id "ENST00000595632.1_ENSG00000105393.11.2";
chr19	/dev/stdin	exon	17382406	17382464	.	+	.	gene_id "ENST00000595632.1_ENSG00000105393.11"; transcript_id "ENST00000595632.1_ENSG00000105393.11"; exon_number "3"; exon_id "ENST00000595632.1_ENSG00000105393.11.3";
chr19	/dev/stdin	CDS	17382406	17382464	.	+	0	gene_id "ENST00000595632.1_ENSG00000105393.11"; transcript_id "ENST00000595632.1_ENSG00000105393.11"; exon_number "3"; exon_id "ENST00000595632.1_ENSG00000105393.11.3";
chr19	/dev/stdin	exon	17387304	17387433	.	+	.	gene_id "ENST00000595632.1_ENSG00000105393.11"; transcript_id "ENST00000595632.1_ENSG00000105393.11"; exon_number "4"; exon_id "ENST00000595632.1_ENSG00000105393.11.4";
chr19	/dev/stdin	CDS	17387304	17387433	.	+	1	gene_id "ENST00000595632.1_ENSG00000105393.11"; transcript_id "ENST00000595632.1_ENSG00000105393.11"; exon_number "4"; exon_id "ENST00000595632.1_ENSG00000105393.11.4";
chr19	/dev/stdin	exon	17387632	17387718	.	+	.	gene_id "ENST00000595632.1_ENSG00000105393.11"; transcript_id "ENST00000595632.1_ENSG00000105393.11"; exon_number "5"; exon_id "ENST00000595632.1_ENSG00000105393.11.5";
chr19	/dev/stdin	CDS	17387632	17387718	.	+	0	gene_id "ENST00000595632.1_ENSG00000105393.11"; transcript_id "ENST00000595632.1_ENSG00000105393.11"; exon_number "5"; exon_id "ENST00000595632.1_ENSG00000105393.11.5";
chr19	/dev/stdin	exon	17389654	17390144	.	+	.	gene_id "ENST00000595632.1_ENSG00000105393.11"; transcript_id "ENST00000595632.1_ENSG00000105393.11"; exon_number "6"; exon_id "ENST00000595632.1_ENSG00000105393.11.6";
chr19	/dev/stdin	CDS	17389654	17390144	.	+	0	gene_id "ENST00000595632.1_ENSG00000105393.11"; transcript_id "ENST00000595632.1_ENSG00000105393.11"; exon_number "6"; exon_id "ENST00000595632.1_ENSG00000105393.11.6";
chr19	/dev/stdin	start_codon	17378160	17378162	.	+	0	gene_id "ENST00000595632.1_ENSG00000105393.11"; transcript_id "ENST00000595632.1_ENSG00000105393.11"; exon_number "1"; exon_id "ENST00000595632.1_ENSG00000105393.11.1";
chr19	/dev/stdin	transcript	17378160	17390144	.	+	.	gene_id "d900dbcc-d806-41d5-990d-acaeadee2ca5_ENSG00000269307.1"; transcript_id "d900dbcc-d806-41d5-990d-acaeadee2ca5_ENSG00000269307.1";
chr19	/dev/stdin	exon	17378160	17378336	.	+	.	gene_id "d900dbcc-d806-41d5-990d-acaeadee2ca5_ENSG00000269307.1"; transcript_id "d900dbcc-d806-41d5-990d-acaeadee2ca5_ENSG00000269307.1"; exon_number "1"; exon_id "d900dbcc-d806-41d5-990d-acaeadee2ca5_ENSG00000269307.1.1";
chr19	/dev/stdin	CDS	17378160	17378336	.	+	0	gene_id "d900dbcc-d806-41d5-990d-acaeadee2ca5_ENSG00000269307.1"; transcript_id "d900dbcc-d806-41d5-990d-acaeadee2ca5_ENSG00000269307.1"; exon_number "1"; exon_id "d900dbcc-d806-41d5-990d-acaeadee2ca5_ENSG00000269307.1.1";
chr19	/dev/stdin	exon	17379603	17379900	.	+	.	gene_id "d900dbcc-d806-41d5-990d-acaeadee2ca5_ENSG00000269307.1"; transcript_id "d900dbcc-d806-41d5-990d-acaeadee2ca5_ENSG00000269307.1"; exon_number "2"; exon_id "d900dbcc-d806-41d5-990d-acaeadee2ca5_ENSG00000269307.1.2";
chr19	/dev/stdin	CDS	17379603	17379900	.	+	0	gene_id "d900dbcc-d806-41d5-990d-acaeadee2ca5_ENSG00000269307.1"; transcript_id "d900dbcc-d806-41d5-990d-acaeadee2ca5_ENSG00000269307.1"; exon_number "2"; exon_id "d900dbcc-d806-41d5-990d-acaeadee2ca5_ENSG00000269307.1.2";
chr19	/dev/stdin	exon	17384713	17384833	.	+	.	gene_id "d900dbcc-d806-41d5-990d-acaeadee2ca5_ENSG00000269307.1"; transcript_id "d900dbcc-d806-41d5-990d-acaeadee2ca5_ENSG00000269307.1"; exon_number "3"; exon_id "d900dbcc-d806-41d5-990d-acaeadee2ca5_ENSG00000269307.1.3";
chr19	/dev/stdin	CDS	17384713	17384833	.	+	2	gene_id "d900dbcc-d806-41d5-990d-acaeadee2ca5_ENSG00000269307.1"; transcript_id "d900dbcc-d806-41d5-990d-acaeadee2ca5_ENSG00000269307.1"; exon_number "3"; exon_id "d900dbcc-d806-41d5-990d-acaeadee2ca5_ENSG00000269307.1.3";
chr19	/dev/stdin	exon	17384916	17384994	.	+	.	gene_id "d900dbcc-d806-41d5-990d-acaeadee2ca5_ENSG00000269307.1"; transcript_id "d900dbcc-d806-41d5-990d-acaeadee2ca5_ENSG00000269307.1"; exon_number "4"; exon_id "d900dbcc-d806-41d5-990d-acaeadee2ca5_ENSG00000269307.1.4";
chr19	/dev/stdin	CDS	17384916	17384994	.	+	1	gene_id "d900dbcc-d806-41d5-990d-acaeadee2ca5_ENSG00000269307.1"; transcript_id "d900dbcc-d806-41d5-990d-acaeadee2ca5_ENSG00000269307.1"; exon_number "4"; exon_id "d900dbcc-d806-41d5-990d-acaeadee2ca5_ENSG00000269307.1.4";
chr19	/dev/stdin	exon	17386610	17386634	.	+	.	gene_id "d900dbcc-d806-41d5-990d-acaeadee2ca5_ENSG00000269307.1"; transcript_id "d900dbcc-d806-41d5-990d-acaeadee2ca5_ENSG00000269307.1"; exon_number "5"; exon_id "d900dbcc-d806-41d5-990d-acaeadee2ca5_ENSG00000269307.1.5";
chr19	/dev/stdin	CDS	17386610	17386634	.	+	0	gene_id "d900dbcc-d806-41d5-990d-acaeadee2ca5_ENSG00000269307.1"; transcript_id "d900dbcc-d806-41d5-990d-acaeadee2ca5_ENSG00000269307.1"; exon_number "5"; exon_id "d900dbcc-d806-41d5-990d-acaeadee2ca5_ENSG00000269307.1.5";
chr19	/dev/stdin	exon	17387304	17387433	.	+	.	gene_id "d900dbcc-d806-41d5-990d-acaeadee2ca5_ENSG00000269307.1"; transcript_id "d900dbcc-d806-41d5-990d-acaeadee2ca5_ENSG00000269307.1"; exon_number "6"; exon_id "d900dbcc-d806-41d5-990d-acaeadee2ca5_ENSG00000269307.1.6";
chr19	/dev/stdin	CDS	17387304	17387433	.	+	2	gene_id "d900dbcc-d806-41d5-990d-acaeadee2ca5_ENSG00000269307.1"; transcript_id "d900dbcc-d806-41d5-990d-acaeadee2ca5_ENSG00000269307.1"; exon_number "6"; exon_id "d900dbcc-d806-41d5-990d-acaeadee2ca5_ENSG00000269307.1.6";
chr19	/dev/stdin	exon	17387632	17387718	.	+	.	gene_id "d900dbcc-d806-41d5-990d-acaeadee2ca5_ENSG00000269307.1"; transcript_id "d900dbcc-d806-41d5-990d-acaeadee2ca5_ENSG00000269307.1"; exon_number "7"; exon_id "d900dbcc-d806-41d5-990d-acaeadee2ca5_ENSG00000269307.1.7";
chr19	/dev/stdin	CDS	17387632	17387718	.	+	1	gene_id "d900dbcc-d806-41d5-990d-acaeadee2ca5_ENSG00000269307.1"; transcript_id "d900dbcc-d806-41d5-990d-acaeadee2ca5_ENSG00000269307.1"; exon_number "7"; exon_id "d900dbcc-d806-41d5-990d-acaeadee2ca5_ENSG00000269307.1.7";
chr19	/dev/stdin	exon	17389654	17390144	.	+	.	gene_id "d900dbcc-d806-41d5-990d-acaeadee2ca5_ENSG00000269307.1"; transcript_id "d900dbcc-d806-41d5-990d-acaeadee2ca5_ENSG00000269307.1"; exon_number "8"; exon_id "d900dbcc-d806-41d5-990d-acaeadee2ca5_ENSG00000269307.1.8";
chr19	/dev/stdin	CDS	17389654	17390144	.	+	1	gene_id "d900dbcc-d806-41d5-990d-acaeadee2ca5_ENSG00000269307.1"; transcript_id "d900dbcc-d806-41d5-990d-acaeadee2ca5_ENSG00000269307.1"; exon_number "8"; exon_id "d900dbcc-d806-41d5-990d-acaeadee2ca5_ENSG00000269307.1.8";
chr19	/dev/stdin	start_codon	17378160	17378162	.	+	0	gene_id "d900dbcc-d806-41d5-990d-acaeadee2ca5_ENSG00000269307.1"; transcript_id "d900dbcc-d806-41d5-990d-acaeadee2ca5_ENSG00000269307.1"; exon_number "1"; exon_id "d900dbcc-d806-41d5-990d-acaeadee2ca5_ENSG00000269307.1.1";
chr19	/dev/stdin	transcript	17378160	17390144	.	+	.	gene_id "a23ef31f-937a-4965-8ef7-b0381d53c1ab_ENSG00000105393.11"; transcript_id "a23ef31f-937a-4965-8ef7-b0381d53c1ab_ENSG00000105393.11";
chr19	/dev/stdin	exon	17378160	17378336	.	+	.	gene_id "a23ef31f-937a-4965-8ef7-b0381d53c1ab_ENSG00000105393.11"; transcript_id "a23ef31f-937a-4965-8ef7-b0381d53c1ab_ENSG00000105393.11"; exon_number "1"; exon_id "a23ef31f-937a-4965-8ef7-b0381d53c1ab_ENSG00000105393.11.1";
chr19	/dev/stdin	CDS	17378160	17378336	.	+	0	gene_id "a23ef31f-937a-4965-8ef7-b0381d53c1ab_ENSG00000105393.11"; transcript_id "a23ef31f-937a-4965-8ef7-b0381d53c1ab_ENSG00000105393.11"; exon_number "1"; exon_id "a23ef31f-937a-4965-8ef7-b0381d53c1ab_ENSG00000105393.11.1";
chr19	/dev/stdin	exon	17379603	17379900	.	+	.	gene_id "a23ef31f-937a-4965-8ef7-b0381d53c1ab_ENSG00000105393.11"; transcript_id "a23ef31f-937a-4965-8ef7-b0381d53c1ab_ENSG00000105393.11"; exon_number "2"; exon_id "a23ef31f-937a-4965-8ef7-b0381d53c1ab_ENSG00000105393.11.2";
chr19	/dev/stdin	CDS	17379603	17379900	.	+	0	gene_id "a23ef31f-937a-4965-8ef7-b0381d53c1ab_ENSG00000105393.11"; transcript_id "a23ef31f-937a-4965-8ef7-b0381d53c1ab_ENSG00000105393.11"; exon_number "2"; exon_id "a23ef31f-937a-4965-8ef7-b0381d53c1ab_ENSG00000105393.11.2";
chr19	/dev/stdin	exon	17382406	17382464	.	+	.	gene_id "a23ef31f-937a-4965-8ef7-b0381d53c1ab_ENSG00000105393.11"; transcript_id "a23ef31f-937a-4965-8ef7-b0381d53c1ab_ENSG00000105393.11"; exon_number "3"; exon_id "a23ef31f-937a-4965-8ef7-b0381d53c1ab_ENSG00000105393.11.3";
chr19	/dev/stdin	CDS	17382406	17382464	.	+	2	gene_id "a23ef31f-937a-4965-8ef7-b0381d53c1ab_ENSG00000105393.11"; transcript_id "a23ef31f-937a-4965-8ef7-b0381d53c1ab_ENSG00000105393.11"; exon_number "3"; exon_id "a23ef31f-937a-4965-8ef7-b0381d53c1ab_ENSG00000105393.11.3";
chr19	/dev/stdin	exon	17384713	17384833	.	+	.	gene_id "a23ef31f-937a-4965-8ef7-b0381d53c1ab_ENSG00000105393.11"; transcript_id "a23ef31f-937a-4965-8ef7-b0381d53c1ab_ENSG00000105393.11"; exon_number "4"; exon_id "a23ef31f-937a-4965-8ef7-b0381d53c1ab_ENSG00000105393.11.4";
chr19	/dev/stdin	CDS	17384713	17384833	.	+	0	gene_id "a23ef31f-937a-4965-8ef7-b0381d53c1ab_ENSG00000105393.11"; transcript_id "a23ef31f-937a-4965-8ef7-b0381d53c1ab_ENSG00000105393.11"; exon_number "4"; exon_id "a23ef31f-937a-4965-8ef7-b0381d53c1ab_ENSG00000105393.11.4";
chr19	/dev/stdin	exon	17387304	17387433	.	+	.	gene_id "a23ef31f-937a-4965-8ef7-b0381d53c1ab_ENSG00000105393.11"; transcript_id "a23ef31f-937a-4965-8ef7-b0381d53c1ab_ENSG00000105393.11"; exon_number "5"; exon_id "a23ef31f-937a-4965-8ef7-b0381d53c1ab_ENSG00000105393.11.5";
chr19	/dev/stdin	CDS	17387304	17387433	.	+	2	gene_id "a23ef31f-937a-4965-8ef7-b0381d53c1ab_ENSG00000105393.11"; transcript_id "a23ef31f-937a-4965-8ef7-b0381d53c1ab_ENSG00000105393.11"; exon_number "5"; exon_id "a23ef31f-937a-4965-8ef7-b0381d53c1ab_ENSG00000105393.11.5";
chr19	/dev/stdin	exon	17387632	17387718	.	+	.	gene_id "a23ef31f-937a-4965-8ef7-b0381d53c1ab_ENSG00000105393.11"; transcript_id "a23ef31f-937a-4965-8ef7-b0381d53c1ab_ENSG00000105393.11"; exon_number "6"; exon_id "a23ef31f-937a-4965-8ef7-b0381d53c1ab_ENSG00000105393.11.6";
chr19	/dev/stdin	CDS	17387632	17387718	.	+	1	gene_id "a23ef31f-937a-4965-8ef7-b0381d53c1ab_ENSG00000105393.11"; transcript_id "a23ef31f-937a-4965-8ef7-b0381d53c1ab_ENSG00000105393.11"; exon_number "6"; exon_id "a23ef31f-937a-4965-8ef7-b0381d53c1ab_ENSG00000105393.11.6";
chr19	/dev/stdin	exon	17389654	17390144	.	+	.	gene_id "a23ef31f-937a-4965-8ef7-b0381d53c1ab_ENSG00000105393.11"; transcript_id "a23ef31f-937a-4965-8ef7-b0381d53c1ab_ENSG00000105393.11"; exon_number "7"; exon_id "a23ef31f-937a-4965-8ef7-b0381d53c1ab_ENSG00000105393.11.7";
chr19	/dev/stdin	CDS	17389654	17390144	.	+	1	gene_id "a23ef31f-937a-4965-8ef7-b0381d53c1ab_ENSG00000105393.11"; transcript_id "a23ef31f-937a-4965-8ef7-b0381d53c1ab_ENSG00000105393.11"; exon_number "7"; exon_id "a23ef31f-937a-4965-8ef7-b0381d53c1ab_ENSG00000105393.11.7";
chr19	/dev/stdin	start_codon	17378160	17378162	.	+	0	gene_id "a23ef31f-937a-4965-8ef7-b0381d53c1ab_ENSG00000105393.11"; transcript_id "a23ef31f-937a-4965-8ef7-b0381d53c1ab_ENSG00000105393.11"; exon_number "1"; exon_id "a23ef31f-937a-4965-8ef7-b0381d53c1ab_ENSG00000105393.11.1";
chr19	/dev/stdin	transcript	17378160	17390144	.	+	.	gene_id "63e5eafa-7c3f-4910-b453-a95b1c33f40f_ENSG00000105393.11"; transcript_id "63e5eafa-7c3f-4910-b453-a95b1c33f40f_ENSG00000105393.11";
chr19	/dev/stdin	exon	17378160	17378325	.	+	.	gene_id "63e5eafa-7c3f-4910-b453-a95b1c33f40f_ENSG00000105393.11"; transcript_id "63e5eafa-7c3f-4910-b453-a95b1c33f40f_ENSG00000105393.11"; exon_number "1"; exon_id "63e5eafa-7c3f-4910-b453-a95b1c33f40f_ENSG00000105393.11.1";
chr19	/dev/stdin	CDS	17378160	17378325	.	+	0	gene_id "63e5eafa-7c3f-4910-b453-a95b1c33f40f_ENSG00000105393.11"; transcript_id "63e5eafa-7c3f-4910-b453-a95b1c33f40f_ENSG00000105393.11"; exon_number "1"; exon_id "63e5eafa-7c3f-4910-b453-a95b1c33f40f_ENSG00000105393.11.1";
chr19	/dev/stdin	exon	17379603	17379900	.	+	.	gene_id "63e5eafa-7c3f-4910-b453-a95b1c33f40f_ENSG00000105393.11"; transcript_id "63e5eafa-7c3f-4910-b453-a95b1c33f40f_ENSG00000105393.11"; exon_number "2"; exon_id "63e5eafa-7c3f-4910-b453-a95b1c33f40f_ENSG00000105393.11.2";
chr19	/dev/stdin	CDS	17379603	17379900	.	+	2	gene_id "63e5eafa-7c3f-4910-b453-a95b1c33f40f_ENSG00000105393.11"; transcript_id "63e5eafa-7c3f-4910-b453-a95b1c33f40f_ENSG00000105393.11"; exon_number "2"; exon_id "63e5eafa-7c3f-4910-b453-a95b1c33f40f_ENSG00000105393.11.2";
chr19	/dev/stdin	exon	17382406	17382464	.	+	.	gene_id "63e5eafa-7c3f-4910-b453-a95b1c33f40f_ENSG00000105393.11"; transcript_id "63e5eafa-7c3f-4910-b453-a95b1c33f40f_ENSG00000105393.11"; exon_number "3"; exon_id "63e5eafa-7c3f-4910-b453-a95b1c33f40f_ENSG00000105393.11.3";
chr19	/dev/stdin	CDS	17382406	17382464	.	+	1	gene_id "63e5eafa-7c3f-4910-b453-a95b1c33f40f_ENSG00000105393.11"; transcript_id "63e5eafa-7c3f-4910-b453-a95b1c33f40f_ENSG00000105393.11"; exon_number "3"; exon_id "63e5eafa-7c3f-4910-b453-a95b1c33f40f_ENSG00000105393.11.3";
chr19	/dev/stdin	exon	17384713	17384833	.	+	.	gene_id "63e5eafa-7c3f-4910-b453-a95b1c33f40f_ENSG00000105393.11"; transcript_id "63e5eafa-7c3f-4910-b453-a95b1c33f40f_ENSG00000105393.11"; exon_number "4"; exon_id "63e5eafa-7c3f-4910-b453-a95b1c33f40f_ENSG00000105393.11.4";
chr19	/dev/stdin	CDS	17384713	17384833	.	+	2	gene_id "63e5eafa-7c3f-4910-b453-a95b1c33f40f_ENSG00000105393.11"; transcript_id "63e5eafa-7c3f-4910-b453-a95b1c33f40f_ENSG00000105393.11"; exon_number "4"; exon_id "63e5eafa-7c3f-4910-b453-a95b1c33f40f_ENSG00000105393.11.4";
chr19	/dev/stdin	exon	17384916	17384994	.	+	.	gene_id "63e5eafa-7c3f-4910-b453-a95b1c33f40f_ENSG00000105393.11"; transcript_id "63e5eafa-7c3f-4910-b453-a95b1c33f40f_ENSG00000105393.11"; exon_number "5"; exon_id "63e5eafa-7c3f-4910-b453-a95b1c33f40f_ENSG00000105393.11.5";
chr19	/dev/stdin	CDS	17384916	17384994	.	+	1	gene_id "63e5eafa-7c3f-4910-b453-a95b1c33f40f_ENSG00000105393.11"; transcript_id "63e5eafa-7c3f-4910-b453-a95b1c33f40f_ENSG00000105393.11"; exon_number "5"; exon_id "63e5eafa-7c3f-4910-b453-a95b1c33f40f_ENSG00000105393.11.5";
chr19	/dev/stdin	exon	17386610	17386634	.	+	.	gene_id "63e5eafa-7c3f-4910-b453-a95b1c33f40f_ENSG00000105393.11"; transcript_id "63e5eafa-7c3f-4910-b453-a95b1c33f40f_ENSG00000105393.11"; exon_number "6"; exon_id "63e5eafa-7c3f-4910-b453-a95b1c33f40f_ENSG00000105393.11.6";
chr19	/dev/stdin	CDS	17386610	17386634	.	+	0	gene_id "63e5eafa-7c3f-4910-b453-a95b1c33f40f_ENSG00000105393.11"; transcript_id "63e5eafa-7c3f-4910-b453-a95b1c33f40f_ENSG00000105393.11"; exon_number "6"; exon_id "63e5eafa-7c3f-4910-b453-a95b1c33f40f_ENSG00000105393.11.6";
chr19	/dev/stdin	exon	17387304	17387433	.	+	.	gene_id "63e5eafa-7c3f-4910-b453-a95b1c33f40f_ENSG00000105393.11"; transcript_id "63e5eafa-7c3f-4910-b453-a95b1c33f40f_ENSG00000105393.11"; exon_number "7"; exon_id "63e5eafa-7c3f-4910-b453-a95b1c33f40f_ENSG00000105393.11.7";
chr19	/dev/stdin	CDS	17387304	17387433	.	+	2	gene_id "63e5eafa-7c3f-4910-b453-a95b1c33f40f_ENSG00000105393.11"; transcript_id "63e5eafa-7c3f-4910-b453-a95b1c33f40f_ENSG00000105393.11"; exon_number "7"; exon_id "63e5eafa-7c3f-4910-b453-a95b1c33f40f_ENSG00000105393.11.7";
chr19	/dev/stdin	exon	17387632	17387718	.	+	.	gene_id "63e5eafa-7c3f-4910-b453-a95b1c33f40f_ENSG00000105393.11"; transcript_id "63e5eafa-7c3f-4910-b453-a95b1c33f40f_ENSG00000105393.11"; exon_number "8"; exon_id "63e5eafa-7c3f-4910-b453-a95b1c33f40f_ENSG00000105393.11.8";
chr19	/dev/stdin	CDS	17387632	17387718	.	+	1	gene_id "63e5eafa-7c3f-4910-b453-a95b1c33f40f_ENSG00000105393.11"; transcript_id "63e5eafa-7c3f-4910-b453-a95b1c33f40f_ENSG00000105393.11"; exon_number "8"; exon_id "63e5eafa-7c3f-4910-b453-a95b1c33f40f_ENSG00000105393.11.8";
chr19	/dev/stdin	exon	17388193	17388288	.	+	.	gene_id "63e5eafa-7c3f-4910-b453-a95b1c33f40f_ENSG00000105393.11"; transcript_id "63e5eafa-7c3f-4910-b453-a95b1c33f40f_ENSG00000105393.11"; exon_number "9"; exon_id "63e5eafa-7c3f-4910-b453-a95b1c33f40f_ENSG00000105393.11.9";
chr19	/dev/stdin	CDS	17388193	17388288	.	+	1	gene_id "63e5eafa-7c3f-4910-b453-a95b1c33f40f_ENSG00000105393.11"; transcript_id "63e5eafa-7c3f-4910-b453-a95b1c33f40f_ENSG00000105393.11"; exon_number "9"; exon_id "63e5eafa-7c3f-4910-b453-a95b1c33f40f_ENSG00000105393.11.9";
chr19	/dev/stdin	exon	17389654	17390144	.	+	.	gene_id "63e5eafa-7c3f-4910-b453-a95b1c33f40f_ENSG00000105393.11"; transcript_id "63e5eafa-7c3f-4910-b453-a95b1c33f40f_ENSG00000105393.11"; exon_number "10"; exon_id "63e5eafa-7c3f-4910-b453-a95b1c33f40f_ENSG00000105393.11.10";
chr19	/dev/stdin	CDS	17389654	17390144	.	+	1	gene_id "63e5eafa-7c3f-4910-b453-a95b1c33f40f_ENSG00000105393.11"; transcript_id "63e5eafa-7c3f-4910-b453-a95b1c33f40f_ENSG00000105393.11"; exon_number "10"; exon_id "63e5eafa-7c3f-4910-b453-a95b1c33f40f_ENSG00000105393.11.10";
chr19	/dev/stdin	start_codon	17378160	17378162	.	+	0	gene_id "63e5eafa-7c3f-4910-b453-a95b1c33f40f_ENSG00000105393.11"; transcript_id "63e5eafa-7c3f-4910-b453-a95b1c33f40f_ENSG00000105393.11"; exon_number "1"; exon_id "63e5eafa-7c3f-4910-b453-a95b1c33f40f_ENSG00000105393.11.1";
chr19	/dev/stdin	transcript	17378160	17390144	.	+	.	gene_id "2aae1b00-04e6-4f61-beae-02c5b070e17b_ENSG00000269307.1"; transcript_id "2aae1b00-04e6-4f61-beae-02c5b070e17b_ENSG00000269307.1";
chr19	/dev/stdin	exon	17378160	17378336	.	+	.	gene_id "2aae1b00-04e6-4f61-beae-02c5b070e17b_ENSG00000269307.1"; transcript_id "2aae1b00-04e6-4f61-beae-02c5b070e17b_ENSG00000269307.1"; exon_number "1"; exon_id "2aae1b00-04e6-4f61-beae-02c5b070e17b_ENSG00000269307.1.1";
chr19	/dev/stdin	CDS	17378160	17378336	.	+	0	gene_id "2aae1b00-04e6-4f61-beae-02c5b070e17b_ENSG00000269307.1"; transcript_id "2aae1b00-04e6-4f61-beae-02c5b070e17b_ENSG00000269307.1"; exon_number "1"; exon_id "2aae1b00-04e6-4f61-beae-02c5b070e17b_ENSG00000269307.1.1";
chr19	/dev/stdin	exon	17379603	17379900	.	+	.	gene_id "2aae1b00-04e6-4f61-beae-02c5b070e17b_ENSG00000269307.1"; transcript_id "2aae1b00-04e6-4f61-beae-02c5b070e17b_ENSG00000269307.1"; exon_number "2"; exon_id "2aae1b00-04e6-4f61-beae-02c5b070e17b_ENSG00000269307.1.2";
chr19	/dev/stdin	CDS	17379603	17379900	.	+	0	gene_id "2aae1b00-04e6-4f61-beae-02c5b070e17b_ENSG00000269307.1"; transcript_id "2aae1b00-04e6-4f61-beae-02c5b070e17b_ENSG00000269307.1"; exon_number "2"; exon_id "2aae1b00-04e6-4f61-beae-02c5b070e17b_ENSG00000269307.1.2";
chr19	/dev/stdin	exon	17382406	17382464	.	+	.	gene_id "2aae1b00-04e6-4f61-beae-02c5b070e17b_ENSG00000269307.1"; transcript_id "2aae1b00-04e6-4f61-beae-02c5b070e17b_ENSG00000269307.1"; exon_number "3"; exon_id "2aae1b00-04e6-4f61-beae-02c5b070e17b_ENSG00000269307.1.3";
chr19	/dev/stdin	CDS	17382406	17382464	.	+	2	gene_id "2aae1b00-04e6-4f61-beae-02c5b070e17b_ENSG00000269307.1"; transcript_id "2aae1b00-04e6-4f61-beae-02c5b070e17b_ENSG00000269307.1"; exon_number "3"; exon_id "2aae1b00-04e6-4f61-beae-02c5b070e17b_ENSG00000269307.1.3";
chr19	/dev/stdin	exon	17384713	17384833	.	+	.	gene_id "2aae1b00-04e6-4f61-beae-02c5b070e17b_ENSG00000269307.1"; transcript_id "2aae1b00-04e6-4f61-beae-02c5b070e17b_ENSG00000269307.1"; exon_number "4"; exon_id "2aae1b00-04e6-4f61-beae-02c5b070e17b_ENSG00000269307.1.4";
chr19	/dev/stdin	CDS	17384713	17384833	.	+	0	gene_id "2aae1b00-04e6-4f61-beae-02c5b070e17b_ENSG00000269307.1"; transcript_id "2aae1b00-04e6-4f61-beae-02c5b070e17b_ENSG00000269307.1"; exon_number "4"; exon_id "2aae1b00-04e6-4f61-beae-02c5b070e17b_ENSG00000269307.1.4";
chr19	/dev/stdin	exon	17384916	17384994	.	+	.	gene_id "2aae1b00-04e6-4f61-beae-02c5b070e17b_ENSG00000269307.1"; transcript_id "2aae1b00-04e6-4f61-beae-02c5b070e17b_ENSG00000269307.1"; exon_number "5"; exon_id "2aae1b00-04e6-4f61-beae-02c5b070e17b_ENSG00000269307.1.5";
chr19	/dev/stdin	CDS	17384916	17384994	.	+	2	gene_id "2aae1b00-04e6-4f61-beae-02c5b070e17b_ENSG00000269307.1"; transcript_id "2aae1b00-04e6-4f61-beae-02c5b070e17b_ENSG00000269307.1"; exon_number "5"; exon_id "2aae1b00-04e6-4f61-beae-02c5b070e17b_ENSG00000269307.1.5";
chr19	/dev/stdin	exon	17386610	17386634	.	+	.	gene_id "2aae1b00-04e6-4f61-beae-02c5b070e17b_ENSG00000269307.1"; transcript_id "2aae1b00-04e6-4f61-beae-02c5b070e17b_ENSG00000269307.1"; exon_number "6"; exon_id "2aae1b00-04e6-4f61-beae-02c5b070e17b_ENSG00000269307.1.6";
chr19	/dev/stdin	CDS	17386610	17386634	.	+	1	gene_id "2aae1b00-04e6-4f61-beae-02c5b070e17b_ENSG00000269307.1"; transcript_id "2aae1b00-04e6-4f61-beae-02c5b070e17b_ENSG00000269307.1"; exon_number "6"; exon_id "2aae1b00-04e6-4f61-beae-02c5b070e17b_ENSG00000269307.1.6";
chr19	/dev/stdin	exon	17387304	17387433	.	+	.	gene_id "2aae1b00-04e6-4f61-beae-02c5b070e17b_ENSG00000269307.1"; transcript_id "2aae1b00-04e6-4f61-beae-02c5b070e17b_ENSG00000269307.1"; exon_number "7"; exon_id "2aae1b00-04e6-4f61-beae-02c5b070e17b_ENSG00000269307.1.7";
chr19	/dev/stdin	CDS	17387304	17387433	.	+	0	gene_id "2aae1b00-04e6-4f61-beae-02c5b070e17b_ENSG00000269307.1"; transcript_id "2aae1b00-04e6-4f61-beae-02c5b070e17b_ENSG00000269307.1"; exon_number "7"; exon_id "2aae1b00-04e6-4f61-beae-02c5b070e17b_ENSG00000269307.1.7";
chr19	/dev/stdin	exon	17387632	17387718	.	+	.	gene_id "2aae1b00-04e6-4f61-beae-02c5b070e17b_ENSG00000269307.1"; transcript_id "2aae1b00-04e6-4f61-beae-02c5b070e17b_ENSG00000269307.1"; exon_number "8"; exon_id "2aae1b00-04e6-4f61-beae-02c5b070e17b_ENSG00000269307.1.8";
chr19	/dev/stdin	CDS	17387632	17387718	.	+	2	gene_id "2aae1b00-04e6-4f61-beae-02c5b070e17b_ENSG00000269307.1"; transcript_id "2aae1b00-04e6-4f61-beae-02c5b070e17b_ENSG00000269307.1"; exon_number "8"; exon_id "2aae1b00-04e6-4f61-beae-02c5b070e17b_ENSG00000269307.1.8";
chr19	/dev/stdin	exon	17388193	17388288	.	+	.	gene_id "2aae1b00-04e6-4f61-beae-02c5b070e17b_ENSG00000269307.1"; transcript_id "2aae1b00-04e6-4f61-beae-02c5b070e17b_ENSG00000269307.1"; exon_number "9"; exon_id "2aae1b00-04e6-4f61-beae-02c5b070e17b_ENSG00000269307.1.9";
chr19	/dev/stdin	CDS	17388193	17388288	.	+	2	gene_id "2aae1b00-04e6-4f61-beae-02c5b070e17b_ENSG00000269307.1"; transcript_id "2aae1b00-04e6-4f61-beae-02c5b070e17b_ENSG00000269307.1"; exon_number "9"; exon_id "2aae1b00-04e6-4f61-beae-02c5b070e17b_ENSG00000269307.1.9";
chr19	/dev/stdin	exon	17389654	17390144	.	+	.	gene_id "2aae1b00-04e6-4f61-beae-02c5b070e17b_ENSG00000269307.1"; transcript_id "2aae1b00-04e6-4f61-beae-02c5b070e17b_ENSG00000269307.1"; exon_number "10"; exon_id "2aae1b00-04e6-4f61-beae-02c5b070e17b_ENSG00000269307.1.10";
chr19	/dev/stdin	CDS	17389654	17390141	.	+	2	gene_id "2aae1b00-04e6-4f61-beae-02c5b070e17b_ENSG00000269307.1"; transcript_id "2aae1b00-04e6-4f61-beae-02c5b070e17b_ENSG00000269307.1"; exon_number "10"; exon_id "2aae1b00-04e6-4f61-beae-02c5b070e17b_ENSG00000269307.1.10";
chr19	/dev/stdin	start_codon	17378160	17378162	.	+	0	gene_id "2aae1b00-04e6-4f61-beae-02c5b070e17b_ENSG00000269307.1"; transcript_id "2aae1b00-04e6-4f61-beae-02c5b070e17b_ENSG00000269307.1"; exon_number "1"; exon_id "2aae1b00-04e6-4f61-beae-02c5b070e17b_ENSG00000269307.1.1";
chr19	/dev/stdin	stop_codon	17390142	17390144	.	+	0	gene_id "2aae1b00-04e6-4f61-beae-02c5b070e17b_ENSG00000269307.1"; transcript_id "2aae1b00-04e6-4f61-beae-02c5b070e17b_ENSG00000269307.1"; exon_number "10"; exon_id "2aae1b00-04e6-4f61-beae-02c5b070e17b_ENSG00000269307.1.10";
chr19	/dev/stdin	transcript	17378160	17390144	.	+	.	gene_id "16299203-8409-4a2a-b0fb-5ec4db811601_ENSG00000105393.11"; transcript_id "16299203-8409-4a2a-b0fb-5ec4db811601_ENSG00000105393.11";
chr19	/dev/stdin	exon	17378160	17378336	.	+	.	gene_id "16299203-8409-4a2a-b0fb-5ec4db811601_ENSG00000105393.11"; transcript_id "16299203-8409-4a2a-b0fb-5ec4db811601_ENSG00000105393.11"; exon_number "1"; exon_id "16299203-8409-4a2a-b0fb-5ec4db811601_ENSG00000105393.11.1";
chr19	/dev/stdin	CDS	17378160	17378336	.	+	0	gene_id "16299203-8409-4a2a-b0fb-5ec4db811601_ENSG00000105393.11"; transcript_id "16299203-8409-4a2a-b0fb-5ec4db811601_ENSG00000105393.11"; exon_number "1"; exon_id "16299203-8409-4a2a-b0fb-5ec4db811601_ENSG00000105393.11.1";
chr19	/dev/stdin	exon	17379603	17379900	.	+	.	gene_id "16299203-8409-4a2a-b0fb-5ec4db811601_ENSG00000105393.11"; transcript_id "16299203-8409-4a2a-b0fb-5ec4db811601_ENSG00000105393.11"; exon_number "2"; exon_id "16299203-8409-4a2a-b0fb-5ec4db811601_ENSG00000105393.11.2";
chr19	/dev/stdin	CDS	17379603	17379900	.	+	0	gene_id "16299203-8409-4a2a-b0fb-5ec4db811601_ENSG00000105393.11"; transcript_id "16299203-8409-4a2a-b0fb-5ec4db811601_ENSG00000105393.11"; exon_number "2"; exon_id "16299203-8409-4a2a-b0fb-5ec4db811601_ENSG00000105393.11.2";
chr19	/dev/stdin	exon	17382406	17382464	.	+	.	gene_id "16299203-8409-4a2a-b0fb-5ec4db811601_ENSG00000105393.11"; transcript_id "16299203-8409-4a2a-b0fb-5ec4db811601_ENSG00000105393.11"; exon_number "3"; exon_id "16299203-8409-4a2a-b0fb-5ec4db811601_ENSG00000105393.11.3";
chr19	/dev/stdin	CDS	17382406	17382464	.	+	2	gene_id "16299203-8409-4a2a-b0fb-5ec4db811601_ENSG00000105393.11"; transcript_id "16299203-8409-4a2a-b0fb-5ec4db811601_ENSG00000105393.11"; exon_number "3"; exon_id "16299203-8409-4a2a-b0fb-5ec4db811601_ENSG00000105393.11.3";
chr19	/dev/stdin	exon	17384713	17384833	.	+	.	gene_id "16299203-8409-4a2a-b0fb-5ec4db811601_ENSG00000105393.11"; transcript_id "16299203-8409-4a2a-b0fb-5ec4db811601_ENSG00000105393.11"; exon_number "4"; exon_id "16299203-8409-4a2a-b0fb-5ec4db811601_ENSG00000105393.11.4";
chr19	/dev/stdin	CDS	17384713	17384833	.	+	0	gene_id "16299203-8409-4a2a-b0fb-5ec4db811601_ENSG00000105393.11"; transcript_id "16299203-8409-4a2a-b0fb-5ec4db811601_ENSG00000105393.11"; exon_number "4"; exon_id "16299203-8409-4a2a-b0fb-5ec4db811601_ENSG00000105393.11.4";
chr19	/dev/stdin	exon	17387308	17387433	.	+	.	gene_id "16299203-8409-4a2a-b0fb-5ec4db811601_ENSG00000105393.11"; transcript_id "16299203-8409-4a2a-b0fb-5ec4db811601_ENSG00000105393.11"; exon_number "5"; exon_id "16299203-8409-4a2a-b0fb-5ec4db811601_ENSG00000105393.11.5";
chr19	/dev/stdin	CDS	17387308	17387433	.	+	2	gene_id "16299203-8409-4a2a-b0fb-5ec4db811601_ENSG00000105393.11"; transcript_id "16299203-8409-4a2a-b0fb-5ec4db811601_ENSG00000105393.11"; exon_number "5"; exon_id "16299203-8409-4a2a-b0fb-5ec4db811601_ENSG00000105393.11.5";
chr19	/dev/stdin	exon	17387632	17387718	.	+	.	gene_id "16299203-8409-4a2a-b0fb-5ec4db811601_ENSG00000105393.11"; transcript_id "16299203-8409-4a2a-b0fb-5ec4db811601_ENSG00000105393.11"; exon_number "6"; exon_id "16299203-8409-4a2a-b0fb-5ec4db811601_ENSG00000105393.11.6";
chr19	/dev/stdin	CDS	17387632	17387718	.	+	2	gene_id "16299203-8409-4a2a-b0fb-5ec4db811601_ENSG00000105393.11"; transcript_id "16299203-8409-4a2a-b0fb-5ec4db811601_ENSG00000105393.11"; exon_number "6"; exon_id "16299203-8409-4a2a-b0fb-5ec4db811601_ENSG00000105393.11.6";
chr19	/dev/stdin	exon	17389654	17390144	.	+	.	gene_id "16299203-8409-4a2a-b0fb-5ec4db811601_ENSG00000105393.11"; transcript_id "16299203-8409-4a2a-b0fb-5ec4db811601_ENSG00000105393.11"; exon_number "7"; exon_id "16299203-8409-4a2a-b0fb-5ec4db811601_ENSG00000105393.11.7";
chr19	/dev/stdin	CDS	17389654	17390141	.	+	2	gene_id "16299203-8409-4a2a-b0fb-5ec4db811601_ENSG00000105393.11"; transcript_id "16299203-8409-4a2a-b0fb-5ec4db811601_ENSG00000105393.11"; exon_number "7"; exon_id "16299203-8409-4a2a-b0fb-5ec4db811601_ENSG00000105393.11.7";
chr19	/dev/stdin	start_codon	17378160	17378162	.	+	0	gene_id "16299203-8409-4a2a-b0fb-5ec4db811601_ENSG00000105393.11"; transcript_id "16299203-8409-4a2a-b0fb-5ec4db811601_ENSG00000105393.11"; exon_number "1"; exon_id "16299203-8409-4a2a-b0fb-5ec4db811601_ENSG00000105393.11.1";
chr19	/dev/stdin	stop_codon	17390142	17390144	.	+	0	gene_id "16299203-8409-4a2a-b0fb-5ec4db811601_ENSG00000105393.11"; transcript_id "16299203-8409-4a2a-b0fb-5ec4db811601_ENSG00000105393.11"; exon_number "7"; exon_id "16299203-8409-4a2a-b0fb-5ec4db811601_ENSG00000105393.11.7";
chr19	/dev/stdin	transcript	17378160	17390144	.	+	.	gene_id "e18c32ad-f3bb-4735-94b6-c841b8bbf481_ENSG00000105393.11"; transcript_id "e18c32ad-f3bb-4735-94b6-c841b8bbf481_ENSG00000105393.11";
chr19	/dev/stdin	exon	17378160	17378336	.	+	.	gene_id "e18c32ad-f3bb-4735-94b6-c841b8bbf481_ENSG00000105393.11"; transcript_id "e18c32ad-f3bb-4735-94b6-c841b8bbf481_ENSG00000105393.11"; exon_number "1"; exon_id "e18c32ad-f3bb-4735-94b6-c841b8bbf481_ENSG00000105393.11.1";
chr19	/dev/stdin	CDS	17378160	17378336	.	+	0	gene_id "e18c32ad-f3bb-4735-94b6-c841b8bbf481_ENSG00000105393.11"; transcript_id "e18c32ad-f3bb-4735-94b6-c841b8bbf481_ENSG00000105393.11"; exon_number "1"; exon_id "e18c32ad-f3bb-4735-94b6-c841b8bbf481_ENSG00000105393.11.1";
chr19	/dev/stdin	exon	17379565	17379900	.	+	.	gene_id "e18c32ad-f3bb-4735-94b6-c841b8bbf481_ENSG00000105393.11"; transcript_id "e18c32ad-f3bb-4735-94b6-c841b8bbf481_ENSG00000105393.11"; exon_number "2"; exon_id "e18c32ad-f3bb-4735-94b6-c841b8bbf481_ENSG00000105393.11.2";
chr19	/dev/stdin	CDS	17379565	17379900	.	+	0	gene_id "e18c32ad-f3bb-4735-94b6-c841b8bbf481_ENSG00000105393.11"; transcript_id "e18c32ad-f3bb-4735-94b6-c841b8bbf481_ENSG00000105393.11"; exon_number "2"; exon_id "e18c32ad-f3bb-4735-94b6-c841b8bbf481_ENSG00000105393.11.2";
chr19	/dev/stdin	exon	17382406	17382464	.	+	.	gene_id "e18c32ad-f3bb-4735-94b6-c841b8bbf481_ENSG00000105393.11"; transcript_id "e18c32ad-f3bb-4735-94b6-c841b8bbf481_ENSG00000105393.11"; exon_number "3"; exon_id "e18c32ad-f3bb-4735-94b6-c841b8bbf481_ENSG00000105393.11.3";
chr19	/dev/stdin	CDS	17382406	17382464	.	+	0	gene_id "e18c32ad-f3bb-4735-94b6-c841b8bbf481_ENSG00000105393.11"; transcript_id "e18c32ad-f3bb-4735-94b6-c841b8bbf481_ENSG00000105393.11"; exon_number "3"; exon_id "e18c32ad-f3bb-4735-94b6-c841b8bbf481_ENSG00000105393.11.3";
chr19	/dev/stdin	exon	17384713	17384833	.	+	.	gene_id "e18c32ad-f3bb-4735-94b6-c841b8bbf481_ENSG00000105393.11"; transcript_id "e18c32ad-f3bb-4735-94b6-c841b8bbf481_ENSG00000105393.11"; exon_number "4"; exon_id "e18c32ad-f3bb-4735-94b6-c841b8bbf481_ENSG00000105393.11.4";
chr19	/dev/stdin	CDS	17384713	17384833	.	+	1	gene_id "e18c32ad-f3bb-4735-94b6-c841b8bbf481_ENSG00000105393.11"; transcript_id "e18c32ad-f3bb-4735-94b6-c841b8bbf481_ENSG00000105393.11"; exon_number "4"; exon_id "e18c32ad-f3bb-4735-94b6-c841b8bbf481_ENSG00000105393.11.4";
chr19	/dev/stdin	exon	17384916	17384994	.	+	.	gene_id "e18c32ad-f3bb-4735-94b6-c841b8bbf481_ENSG00000105393.11"; transcript_id "e18c32ad-f3bb-4735-94b6-c841b8bbf481_ENSG00000105393.11"; exon_number "5"; exon_id "e18c32ad-f3bb-4735-94b6-c841b8bbf481_ENSG00000105393.11.5";
chr19	/dev/stdin	CDS	17384916	17384994	.	+	0	gene_id "e18c32ad-f3bb-4735-94b6-c841b8bbf481_ENSG00000105393.11"; transcript_id "e18c32ad-f3bb-4735-94b6-c841b8bbf481_ENSG00000105393.11"; exon_number "5"; exon_id "e18c32ad-f3bb-4735-94b6-c841b8bbf481_ENSG00000105393.11.5";
chr19	/dev/stdin	exon	17386610	17386634	.	+	.	gene_id "e18c32ad-f3bb-4735-94b6-c841b8bbf481_ENSG00000105393.11"; transcript_id "e18c32ad-f3bb-4735-94b6-c841b8bbf481_ENSG00000105393.11"; exon_number "6"; exon_id "e18c32ad-f3bb-4735-94b6-c841b8bbf481_ENSG00000105393.11.6";
chr19	/dev/stdin	CDS	17386610	17386634	.	+	2	gene_id "e18c32ad-f3bb-4735-94b6-c841b8bbf481_ENSG00000105393.11"; transcript_id "e18c32ad-f3bb-4735-94b6-c841b8bbf481_ENSG00000105393.11"; exon_number "6"; exon_id "e18c32ad-f3bb-4735-94b6-c841b8bbf481_ENSG00000105393.11.6";
chr19	/dev/stdin	exon	17387308	17387433	.	+	.	gene_id "e18c32ad-f3bb-4735-94b6-c841b8bbf481_ENSG00000105393.11"; transcript_id "e18c32ad-f3bb-4735-94b6-c841b8bbf481_ENSG00000105393.11"; exon_number "7"; exon_id "e18c32ad-f3bb-4735-94b6-c841b8bbf481_ENSG00000105393.11.7";
chr19	/dev/stdin	CDS	17387308	17387433	.	+	1	gene_id "e18c32ad-f3bb-4735-94b6-c841b8bbf481_ENSG00000105393.11"; transcript_id "e18c32ad-f3bb-4735-94b6-c841b8bbf481_ENSG00000105393.11"; exon_number "7"; exon_id "e18c32ad-f3bb-4735-94b6-c841b8bbf481_ENSG00000105393.11.7";
chr19	/dev/stdin	exon	17387632	17387718	.	+	.	gene_id "e18c32ad-f3bb-4735-94b6-c841b8bbf481_ENSG00000105393.11"; transcript_id "e18c32ad-f3bb-4735-94b6-c841b8bbf481_ENSG00000105393.11"; exon_number "8"; exon_id "e18c32ad-f3bb-4735-94b6-c841b8bbf481_ENSG00000105393.11.8";
chr19	/dev/stdin	CDS	17387632	17387718	.	+	1	gene_id "e18c32ad-f3bb-4735-94b6-c841b8bbf481_ENSG00000105393.11"; transcript_id "e18c32ad-f3bb-4735-94b6-c841b8bbf481_ENSG00000105393.11"; exon_number "8"; exon_id "e18c32ad-f3bb-4735-94b6-c841b8bbf481_ENSG00000105393.11.8";
chr19	/dev/stdin	exon	17389654	17390144	.	+	.	gene_id "e18c32ad-f3bb-4735-94b6-c841b8bbf481_ENSG00000105393.11"; transcript_id "e18c32ad-f3bb-4735-94b6-c841b8bbf481_ENSG00000105393.11"; exon_number "9"; exon_id "e18c32ad-f3bb-4735-94b6-c841b8bbf481_ENSG00000105393.11.9";
chr19	/dev/stdin	CDS	17389654	17390144	.	+	1	gene_id "e18c32ad-f3bb-4735-94b6-c841b8bbf481_ENSG00000105393.11"; transcript_id "e18c32ad-f3bb-4735-94b6-c841b8bbf481_ENSG00000105393.11"; exon_number "9"; exon_id "e18c32ad-f3bb-4735-94b6-c841b8bbf481_ENSG00000105393.11.9";
chr19	/dev/stdin	start_codon	17378160	17378162	.	+	0	gene_id "e18c32ad-f3bb-4735-94b6-c841b8bbf481_ENSG00000105393.11"; transcript_id "e18c32ad-f3bb-4735-94b6-c841b8bbf481_ENSG00000105393.11"; exon_number "1"; exon_id "e18c32ad-f3bb-4735-94b6-c841b8bbf481_ENSG00000105393.11.1";
chr19	/dev/stdin	transcript	17378160	17389981	.	+	.	gene_id "b5f2785d-721b-4115-b5ef-3caa2bbc290c_ENSG00000105393.11"; transcript_id "b5f2785d-721b-4115-b5ef-3caa2bbc290c_ENSG00000105393.11";
chr19	/dev/stdin	exon	17378160	17378336	.	+	.	gene_id "b5f2785d-721b-4115-b5ef-3caa2bbc290c_ENSG00000105393.11"; transcript_id "b5f2785d-721b-4115-b5ef-3caa2bbc290c_ENSG00000105393.11"; exon_number "1"; exon_id "b5f2785d-721b-4115-b5ef-3caa2bbc290c_ENSG00000105393.11.1";
chr19	/dev/stdin	CDS	17378160	17378336	.	+	0	gene_id "b5f2785d-721b-4115-b5ef-3caa2bbc290c_ENSG00000105393.11"; transcript_id "b5f2785d-721b-4115-b5ef-3caa2bbc290c_ENSG00000105393.11"; exon_number "1"; exon_id "b5f2785d-721b-4115-b5ef-3caa2bbc290c_ENSG00000105393.11.1";
chr19	/dev/stdin	exon	17379611	17379900	.	+	.	gene_id "b5f2785d-721b-4115-b5ef-3caa2bbc290c_ENSG00000105393.11"; transcript_id "b5f2785d-721b-4115-b5ef-3caa2bbc290c_ENSG00000105393.11"; exon_number "2"; exon_id "b5f2785d-721b-4115-b5ef-3caa2bbc290c_ENSG00000105393.11.2";
chr19	/dev/stdin	CDS	17379611	17379900	.	+	0	gene_id "b5f2785d-721b-4115-b5ef-3caa2bbc290c_ENSG00000105393.11"; transcript_id "b5f2785d-721b-4115-b5ef-3caa2bbc290c_ENSG00000105393.11"; exon_number "2"; exon_id "b5f2785d-721b-4115-b5ef-3caa2bbc290c_ENSG00000105393.11.2";
chr19	/dev/stdin	exon	17382406	17382464	.	+	.	gene_id "b5f2785d-721b-4115-b5ef-3caa2bbc290c_ENSG00000105393.11"; transcript_id "b5f2785d-721b-4115-b5ef-3caa2bbc290c_ENSG00000105393.11"; exon_number "3"; exon_id "b5f2785d-721b-4115-b5ef-3caa2bbc290c_ENSG00000105393.11.3";
chr19	/dev/stdin	CDS	17382406	17382464	.	+	1	gene_id "b5f2785d-721b-4115-b5ef-3caa2bbc290c_ENSG00000105393.11"; transcript_id "b5f2785d-721b-4115-b5ef-3caa2bbc290c_ENSG00000105393.11"; exon_number "3"; exon_id "b5f2785d-721b-4115-b5ef-3caa2bbc290c_ENSG00000105393.11.3";
chr19	/dev/stdin	exon	17384713	17384833	.	+	.	gene_id "b5f2785d-721b-4115-b5ef-3caa2bbc290c_ENSG00000105393.11"; transcript_id "b5f2785d-721b-4115-b5ef-3caa2bbc290c_ENSG00000105393.11"; exon_number "4"; exon_id "b5f2785d-721b-4115-b5ef-3caa2bbc290c_ENSG00000105393.11.4";
chr19	/dev/stdin	CDS	17384713	17384833	.	+	2	gene_id "b5f2785d-721b-4115-b5ef-3caa2bbc290c_ENSG00000105393.11"; transcript_id "b5f2785d-721b-4115-b5ef-3caa2bbc290c_ENSG00000105393.11"; exon_number "4"; exon_id "b5f2785d-721b-4115-b5ef-3caa2bbc290c_ENSG00000105393.11.4";
chr19	/dev/stdin	exon	17384916	17384994	.	+	.	gene_id "b5f2785d-721b-4115-b5ef-3caa2bbc290c_ENSG00000105393.11"; transcript_id "b5f2785d-721b-4115-b5ef-3caa2bbc290c_ENSG00000105393.11"; exon_number "5"; exon_id "b5f2785d-721b-4115-b5ef-3caa2bbc290c_ENSG00000105393.11.5";
chr19	/dev/stdin	CDS	17384916	17384994	.	+	1	gene_id "b5f2785d-721b-4115-b5ef-3caa2bbc290c_ENSG00000105393.11"; transcript_id "b5f2785d-721b-4115-b5ef-3caa2bbc290c_ENSG00000105393.11"; exon_number "5"; exon_id "b5f2785d-721b-4115-b5ef-3caa2bbc290c_ENSG00000105393.11.5";
chr19	/dev/stdin	exon	17386610	17386634	.	+	.	gene_id "b5f2785d-721b-4115-b5ef-3caa2bbc290c_ENSG00000105393.11"; transcript_id "b5f2785d-721b-4115-b5ef-3caa2bbc290c_ENSG00000105393.11"; exon_number "6"; exon_id "b5f2785d-721b-4115-b5ef-3caa2bbc290c_ENSG00000105393.11.6";
chr19	/dev/stdin	CDS	17386610	17386634	.	+	0	gene_id "b5f2785d-721b-4115-b5ef-3caa2bbc290c_ENSG00000105393.11"; transcript_id "b5f2785d-721b-4115-b5ef-3caa2bbc290c_ENSG00000105393.11"; exon_number "6"; exon_id "b5f2785d-721b-4115-b5ef-3caa2bbc290c_ENSG00000105393.11.6";
chr19	/dev/stdin	exon	17387308	17387433	.	+	.	gene_id "b5f2785d-721b-4115-b5ef-3caa2bbc290c_ENSG00000105393.11"; transcript_id "b5f2785d-721b-4115-b5ef-3caa2bbc290c_ENSG00000105393.11"; exon_number "7"; exon_id "b5f2785d-721b-4115-b5ef-3caa2bbc290c_ENSG00000105393.11.7";
chr19	/dev/stdin	CDS	17387308	17387433	.	+	2	gene_id "b5f2785d-721b-4115-b5ef-3caa2bbc290c_ENSG00000105393.11"; transcript_id "b5f2785d-721b-4115-b5ef-3caa2bbc290c_ENSG00000105393.11"; exon_number "7"; exon_id "b5f2785d-721b-4115-b5ef-3caa2bbc290c_ENSG00000105393.11.7";
chr19	/dev/stdin	exon	17387632	17387718	.	+	.	gene_id "b5f2785d-721b-4115-b5ef-3caa2bbc290c_ENSG00000105393.11"; transcript_id "b5f2785d-721b-4115-b5ef-3caa2bbc290c_ENSG00000105393.11"; exon_number "8"; exon_id "b5f2785d-721b-4115-b5ef-3caa2bbc290c_ENSG00000105393.11.8";
chr19	/dev/stdin	CDS	17387632	17387718	.	+	2	gene_id "b5f2785d-721b-4115-b5ef-3caa2bbc290c_ENSG00000105393.11"; transcript_id "b5f2785d-721b-4115-b5ef-3caa2bbc290c_ENSG00000105393.11"; exon_number "8"; exon_id "b5f2785d-721b-4115-b5ef-3caa2bbc290c_ENSG00000105393.11.8";
chr19	/dev/stdin	exon	17389654	17389981	.	+	.	gene_id "b5f2785d-721b-4115-b5ef-3caa2bbc290c_ENSG00000105393.11"; transcript_id "b5f2785d-721b-4115-b5ef-3caa2bbc290c_ENSG00000105393.11"; exon_number "9"; exon_id "b5f2785d-721b-4115-b5ef-3caa2bbc290c_ENSG00000105393.11.9";
chr19	/dev/stdin	CDS	17389654	17389981	.	+	2	gene_id "b5f2785d-721b-4115-b5ef-3caa2bbc290c_ENSG00000105393.11"; transcript_id "b5f2785d-721b-4115-b5ef-3caa2bbc290c_ENSG00000105393.11"; exon_number "9"; exon_id "b5f2785d-721b-4115-b5ef-3caa2bbc290c_ENSG00000105393.11.9";
chr19	/dev/stdin	start_codon	17378160	17378162	.	+	0	gene_id "b5f2785d-721b-4115-b5ef-3caa2bbc290c_ENSG00000105393.11"; transcript_id "b5f2785d-721b-4115-b5ef-3caa2bbc290c_ENSG00000105393.11"; exon_number "1"; exon_id "b5f2785d-721b-4115-b5ef-3caa2bbc290c_ENSG00000105393.11.1";
chr19	/dev/stdin	transcript	17378160	17390144	.	+	.	gene_id "0a6de740-ded6-40c8-afd4-6f9446543e36_ENSG00000105393.11"; transcript_id "0a6de740-ded6-40c8-afd4-6f9446543e36_ENSG00000105393.11";
chr19	/dev/stdin	exon	17378160	17378336	.	+	.	gene_id "0a6de740-ded6-40c8-afd4-6f9446543e36_ENSG00000105393.11"; transcript_id "0a6de740-ded6-40c8-afd4-6f9446543e36_ENSG00000105393.11"; exon_number "1"; exon_id "0a6de740-ded6-40c8-afd4-6f9446543e36_ENSG00000105393.11.1";
chr19	/dev/stdin	CDS	17378160	17378336	.	+	0	gene_id "0a6de740-ded6-40c8-afd4-6f9446543e36_ENSG00000105393.11"; transcript_id "0a6de740-ded6-40c8-afd4-6f9446543e36_ENSG00000105393.11"; exon_number "1"; exon_id "0a6de740-ded6-40c8-afd4-6f9446543e36_ENSG00000105393.11.1";
chr19	/dev/stdin	exon	17379565	17379900	.	+	.	gene_id "0a6de740-ded6-40c8-afd4-6f9446543e36_ENSG00000105393.11"; transcript_id "0a6de740-ded6-40c8-afd4-6f9446543e36_ENSG00000105393.11"; exon_number "2"; exon_id "0a6de740-ded6-40c8-afd4-6f9446543e36_ENSG00000105393.11.2";
chr19	/dev/stdin	CDS	17379565	17379900	.	+	0	gene_id "0a6de740-ded6-40c8-afd4-6f9446543e36_ENSG00000105393.11"; transcript_id "0a6de740-ded6-40c8-afd4-6f9446543e36_ENSG00000105393.11"; exon_number "2"; exon_id "0a6de740-ded6-40c8-afd4-6f9446543e36_ENSG00000105393.11.2";
chr19	/dev/stdin	exon	17382406	17382464	.	+	.	gene_id "0a6de740-ded6-40c8-afd4-6f9446543e36_ENSG00000105393.11"; transcript_id "0a6de740-ded6-40c8-afd4-6f9446543e36_ENSG00000105393.11"; exon_number "3"; exon_id "0a6de740-ded6-40c8-afd4-6f9446543e36_ENSG00000105393.11.3";
chr19	/dev/stdin	CDS	17382406	17382464	.	+	0	gene_id "0a6de740-ded6-40c8-afd4-6f9446543e36_ENSG00000105393.11"; transcript_id "0a6de740-ded6-40c8-afd4-6f9446543e36_ENSG00000105393.11"; exon_number "3"; exon_id "0a6de740-ded6-40c8-afd4-6f9446543e36_ENSG00000105393.11.3";
chr19	/dev/stdin	exon	17384713	17384833	.	+	.	gene_id "0a6de740-ded6-40c8-afd4-6f9446543e36_ENSG00000105393.11"; transcript_id "0a6de740-ded6-40c8-afd4-6f9446543e36_ENSG00000105393.11"; exon_number "4"; exon_id "0a6de740-ded6-40c8-afd4-6f9446543e36_ENSG00000105393.11.4";
chr19	/dev/stdin	CDS	17384713	17384833	.	+	1	gene_id "0a6de740-ded6-40c8-afd4-6f9446543e36_ENSG00000105393.11"; transcript_id "0a6de740-ded6-40c8-afd4-6f9446543e36_ENSG00000105393.11"; exon_number "4"; exon_id "0a6de740-ded6-40c8-afd4-6f9446543e36_ENSG00000105393.11.4";
chr19	/dev/stdin	exon	17384916	17384994	.	+	.	gene_id "0a6de740-ded6-40c8-afd4-6f9446543e36_ENSG00000105393.11"; transcript_id "0a6de740-ded6-40c8-afd4-6f9446543e36_ENSG00000105393.11"; exon_number "5"; exon_id "0a6de740-ded6-40c8-afd4-6f9446543e36_ENSG00000105393.11.5";
chr19	/dev/stdin	CDS	17384916	17384994	.	+	0	gene_id "0a6de740-ded6-40c8-afd4-6f9446543e36_ENSG00000105393.11"; transcript_id "0a6de740-ded6-40c8-afd4-6f9446543e36_ENSG00000105393.11"; exon_number "5"; exon_id "0a6de740-ded6-40c8-afd4-6f9446543e36_ENSG00000105393.11.5";
chr19	/dev/stdin	exon	17387308	17387433	.	+	.	gene_id "0a6de740-ded6-40c8-afd4-6f9446543e36_ENSG00000105393.11"; transcript_id "0a6de740-ded6-40c8-afd4-6f9446543e36_ENSG00000105393.11"; exon_number "6"; exon_id "0a6de740-ded6-40c8-afd4-6f9446543e36_ENSG00000105393.11.6";
chr19	/dev/stdin	CDS	17387308	17387433	.	+	2	gene_id "0a6de740-ded6-40c8-afd4-6f9446543e36_ENSG00000105393.11"; transcript_id "0a6de740-ded6-40c8-afd4-6f9446543e36_ENSG00000105393.11"; exon_number "6"; exon_id "0a6de740-ded6-40c8-afd4-6f9446543e36_ENSG00000105393.11.6";
chr19	/dev/stdin	exon	17387632	17387718	.	+	.	gene_id "0a6de740-ded6-40c8-afd4-6f9446543e36_ENSG00000105393.11"; transcript_id "0a6de740-ded6-40c8-afd4-6f9446543e36_ENSG00000105393.11"; exon_number "7"; exon_id "0a6de740-ded6-40c8-afd4-6f9446543e36_ENSG00000105393.11.7";
chr19	/dev/stdin	CDS	17387632	17387718	.	+	2	gene_id "0a6de740-ded6-40c8-afd4-6f9446543e36_ENSG00000105393.11"; transcript_id "0a6de740-ded6-40c8-afd4-6f9446543e36_ENSG00000105393.11"; exon_number "7"; exon_id "0a6de740-ded6-40c8-afd4-6f9446543e36_ENSG00000105393.11.7";
chr19	/dev/stdin	exon	17389654	17390144	.	+	.	gene_id "0a6de740-ded6-40c8-afd4-6f9446543e36_ENSG00000105393.11"; transcript_id "0a6de740-ded6-40c8-afd4-6f9446543e36_ENSG00000105393.11"; exon_number "8"; exon_id "0a6de740-ded6-40c8-afd4-6f9446543e36_ENSG00000105393.11.8";
chr19	/dev/stdin	CDS	17389654	17390141	.	+	2	gene_id "0a6de740-ded6-40c8-afd4-6f9446543e36_ENSG00000105393.11"; transcript_id "0a6de740-ded6-40c8-afd4-6f9446543e36_ENSG00000105393.11"; exon_number "8"; exon_id "0a6de740-ded6-40c8-afd4-6f9446543e36_ENSG00000105393.11.8";
chr19	/dev/stdin	start_codon	17378160	17378162	.	+	0	gene_id "0a6de740-ded6-40c8-afd4-6f9446543e36_ENSG00000105393.11"; transcript_id "0a6de740-ded6-40c8-afd4-6f9446543e36_ENSG00000105393.11"; exon_number "1"; exon_id "0a6de740-ded6-40c8-afd4-6f9446543e36_ENSG00000105393.11.1";
chr19	/dev/stdin	stop_codon	17390142	17390144	.	+	0	gene_id "0a6de740-ded6-40c8-afd4-6f9446543e36_ENSG00000105393.11"; transcript_id "0a6de740-ded6-40c8-afd4-6f9446543e36_ENSG00000105393.11"; exon_number "8"; exon_id "0a6de740-ded6-40c8-afd4-6f9446543e36_ENSG00000105393.11.8";
chr19	/dev/stdin	transcript	17378160	17390144	.	+	.	gene_id "2e43115f-48d5-4b6a-b19d-977e6519f383_ENSG00000269307.1"; transcript_id "2e43115f-48d5-4b6a-b19d-977e6519f383_ENSG00000269307.1";
chr19	/dev/stdin	exon	17378160	17378325	.	+	.	gene_id "2e43115f-48d5-4b6a-b19d-977e6519f383_ENSG00000269307.1"; transcript_id "2e43115f-48d5-4b6a-b19d-977e6519f383_ENSG00000269307.1"; exon_number "1"; exon_id "2e43115f-48d5-4b6a-b19d-977e6519f383_ENSG00000269307.1.1";
chr19	/dev/stdin	CDS	17378160	17378325	.	+	0	gene_id "2e43115f-48d5-4b6a-b19d-977e6519f383_ENSG00000269307.1"; transcript_id "2e43115f-48d5-4b6a-b19d-977e6519f383_ENSG00000269307.1"; exon_number "1"; exon_id "2e43115f-48d5-4b6a-b19d-977e6519f383_ENSG00000269307.1.1";
chr19	/dev/stdin	exon	17379611	17379900	.	+	.	gene_id "2e43115f-48d5-4b6a-b19d-977e6519f383_ENSG00000269307.1"; transcript_id "2e43115f-48d5-4b6a-b19d-977e6519f383_ENSG00000269307.1"; exon_number "2"; exon_id "2e43115f-48d5-4b6a-b19d-977e6519f383_ENSG00000269307.1.2";
chr19	/dev/stdin	CDS	17379611	17379900	.	+	2	gene_id "2e43115f-48d5-4b6a-b19d-977e6519f383_ENSG00000269307.1"; transcript_id "2e43115f-48d5-4b6a-b19d-977e6519f383_ENSG00000269307.1"; exon_number "2"; exon_id "2e43115f-48d5-4b6a-b19d-977e6519f383_ENSG00000269307.1.2";
chr19	/dev/stdin	exon	17382406	17382464	.	+	.	gene_id "2e43115f-48d5-4b6a-b19d-977e6519f383_ENSG00000269307.1"; transcript_id "2e43115f-48d5-4b6a-b19d-977e6519f383_ENSG00000269307.1"; exon_number "3"; exon_id "2e43115f-48d5-4b6a-b19d-977e6519f383_ENSG00000269307.1.3";
chr19	/dev/stdin	CDS	17382406	17382464	.	+	0	gene_id "2e43115f-48d5-4b6a-b19d-977e6519f383_ENSG00000269307.1"; transcript_id "2e43115f-48d5-4b6a-b19d-977e6519f383_ENSG00000269307.1"; exon_number "3"; exon_id "2e43115f-48d5-4b6a-b19d-977e6519f383_ENSG00000269307.1.3";
chr19	/dev/stdin	exon	17384713	17384833	.	+	.	gene_id "2e43115f-48d5-4b6a-b19d-977e6519f383_ENSG00000269307.1"; transcript_id "2e43115f-48d5-4b6a-b19d-977e6519f383_ENSG00000269307.1"; exon_number "4"; exon_id "2e43115f-48d5-4b6a-b19d-977e6519f383_ENSG00000269307.1.4";
chr19	/dev/stdin	CDS	17384713	17384833	.	+	1	gene_id "2e43115f-48d5-4b6a-b19d-977e6519f383_ENSG00000269307.1"; transcript_id "2e43115f-48d5-4b6a-b19d-977e6519f383_ENSG00000269307.1"; exon_number "4"; exon_id "2e43115f-48d5-4b6a-b19d-977e6519f383_ENSG00000269307.1.4";
chr19	/dev/stdin	exon	17384916	17384994	.	+	.	gene_id "2e43115f-48d5-4b6a-b19d-977e6519f383_ENSG00000269307.1"; transcript_id "2e43115f-48d5-4b6a-b19d-977e6519f383_ENSG00000269307.1"; exon_number "5"; exon_id "2e43115f-48d5-4b6a-b19d-977e6519f383_ENSG00000269307.1.5";
chr19	/dev/stdin	CDS	17384916	17384994	.	+	0	gene_id "2e43115f-48d5-4b6a-b19d-977e6519f383_ENSG00000269307.1"; transcript_id "2e43115f-48d5-4b6a-b19d-977e6519f383_ENSG00000269307.1"; exon_number "5"; exon_id "2e43115f-48d5-4b6a-b19d-977e6519f383_ENSG00000269307.1.5";
chr19	/dev/stdin	exon	17386610	17386634	.	+	.	gene_id "2e43115f-48d5-4b6a-b19d-977e6519f383_ENSG00000269307.1"; transcript_id "2e43115f-48d5-4b6a-b19d-977e6519f383_ENSG00000269307.1"; exon_number "6"; exon_id "2e43115f-48d5-4b6a-b19d-977e6519f383_ENSG00000269307.1.6";
chr19	/dev/stdin	CDS	17386610	17386634	.	+	2	gene_id "2e43115f-48d5-4b6a-b19d-977e6519f383_ENSG00000269307.1"; transcript_id "2e43115f-48d5-4b6a-b19d-977e6519f383_ENSG00000269307.1"; exon_number "6"; exon_id "2e43115f-48d5-4b6a-b19d-977e6519f383_ENSG00000269307.1.6";
chr19	/dev/stdin	exon	17387304	17387433	.	+	.	gene_id "2e43115f-48d5-4b6a-b19d-977e6519f383_ENSG00000269307.1"; transcript_id "2e43115f-48d5-4b6a-b19d-977e6519f383_ENSG00000269307.1"; exon_number "7"; exon_id "2e43115f-48d5-4b6a-b19d-977e6519f383_ENSG00000269307.1.7";
chr19	/dev/stdin	CDS	17387304	17387433	.	+	1	gene_id "2e43115f-48d5-4b6a-b19d-977e6519f383_ENSG00000269307.1"; transcript_id "2e43115f-48d5-4b6a-b19d-977e6519f383_ENSG00000269307.1"; exon_number "7"; exon_id "2e43115f-48d5-4b6a-b19d-977e6519f383_ENSG00000269307.1.7";
chr19	/dev/stdin	exon	17387632	17387718	.	+	.	gene_id "2e43115f-48d5-4b6a-b19d-977e6519f383_ENSG00000269307.1"; transcript_id "2e43115f-48d5-4b6a-b19d-977e6519f383_ENSG00000269307.1"; exon_number "8"; exon_id "2e43115f-48d5-4b6a-b19d-977e6519f383_ENSG00000269307.1.8";
chr19	/dev/stdin	CDS	17387632	17387718	.	+	0	gene_id "2e43115f-48d5-4b6a-b19d-977e6519f383_ENSG00000269307.1"; transcript_id "2e43115f-48d5-4b6a-b19d-977e6519f383_ENSG00000269307.1"; exon_number "8"; exon_id "2e43115f-48d5-4b6a-b19d-977e6519f383_ENSG00000269307.1.8";
chr19	/dev/stdin	exon	17389654	17390144	.	+	.	gene_id "2e43115f-48d5-4b6a-b19d-977e6519f383_ENSG00000269307.1"; transcript_id "2e43115f-48d5-4b6a-b19d-977e6519f383_ENSG00000269307.1"; exon_number "9"; exon_id "2e43115f-48d5-4b6a-b19d-977e6519f383_ENSG00000269307.1.9";
chr19	/dev/stdin	CDS	17389654	17390144	.	+	0	gene_id "2e43115f-48d5-4b6a-b19d-977e6519f383_ENSG00000269307.1"; transcript_id "2e43115f-48d5-4b6a-b19d-977e6519f383_ENSG00000269307.1"; exon_number "9"; exon_id "2e43115f-48d5-4b6a-b19d-977e6519f383_ENSG00000269307.1.9";
chr19	/dev/stdin	start_codon	17378160	17378162	.	+	0	gene_id "2e43115f-48d5-4b6a-b19d-977e6519f383_ENSG00000269307.1"; transcript_id "2e43115f-48d5-4b6a-b19d-977e6519f383_ENSG00000269307.1"; exon_number "1"; exon_id "2e43115f-48d5-4b6a-b19d-977e6519f383_ENSG00000269307.1.1";
chr19	/dev/stdin	transcript	17379237	17390144	.	+	.	gene_id "b2bd93a1-899e-4186-b57e-01f5c4cf8a10_ENSG00000105393.11"; transcript_id "b2bd93a1-899e-4186-b57e-01f5c4cf8a10_ENSG00000105393.11";
chr19	/dev/stdin	exon	17379237	17379900	.	+	.	gene_id "b2bd93a1-899e-4186-b57e-01f5c4cf8a10_ENSG00000105393.11"; transcript_id "b2bd93a1-899e-4186-b57e-01f5c4cf8a10_ENSG00000105393.11"; exon_number "1"; exon_id "b2bd93a1-899e-4186-b57e-01f5c4cf8a10_ENSG00000105393.11.1";
chr19	/dev/stdin	CDS	17379237	17379900	.	+	0	gene_id "b2bd93a1-899e-4186-b57e-01f5c4cf8a10_ENSG00000105393.11"; transcript_id "b2bd93a1-899e-4186-b57e-01f5c4cf8a10_ENSG00000105393.11"; exon_number "1"; exon_id "b2bd93a1-899e-4186-b57e-01f5c4cf8a10_ENSG00000105393.11.1";
chr19	/dev/stdin	exon	17382406	17382464	.	+	.	gene_id "b2bd93a1-899e-4186-b57e-01f5c4cf8a10_ENSG00000105393.11"; transcript_id "b2bd93a1-899e-4186-b57e-01f5c4cf8a10_ENSG00000105393.11"; exon_number "2"; exon_id "b2bd93a1-899e-4186-b57e-01f5c4cf8a10_ENSG00000105393.11.2";
chr19	/dev/stdin	CDS	17382406	17382464	.	+	2	gene_id "b2bd93a1-899e-4186-b57e-01f5c4cf8a10_ENSG00000105393.11"; transcript_id "b2bd93a1-899e-4186-b57e-01f5c4cf8a10_ENSG00000105393.11"; exon_number "2"; exon_id "b2bd93a1-899e-4186-b57e-01f5c4cf8a10_ENSG00000105393.11.2";
chr19	/dev/stdin	exon	17384713	17384833	.	+	.	gene_id "b2bd93a1-899e-4186-b57e-01f5c4cf8a10_ENSG00000105393.11"; transcript_id "b2bd93a1-899e-4186-b57e-01f5c4cf8a10_ENSG00000105393.11"; exon_number "3"; exon_id "b2bd93a1-899e-4186-b57e-01f5c4cf8a10_ENSG00000105393.11.3";
chr19	/dev/stdin	CDS	17384713	17384833	.	+	0	gene_id "b2bd93a1-899e-4186-b57e-01f5c4cf8a10_ENSG00000105393.11"; transcript_id "b2bd93a1-899e-4186-b57e-01f5c4cf8a10_ENSG00000105393.11"; exon_number "3"; exon_id "b2bd93a1-899e-4186-b57e-01f5c4cf8a10_ENSG00000105393.11.3";
chr19	/dev/stdin	exon	17384916	17384994	.	+	.	gene_id "b2bd93a1-899e-4186-b57e-01f5c4cf8a10_ENSG00000105393.11"; transcript_id "b2bd93a1-899e-4186-b57e-01f5c4cf8a10_ENSG00000105393.11"; exon_number "4"; exon_id "b2bd93a1-899e-4186-b57e-01f5c4cf8a10_ENSG00000105393.11.4";
chr19	/dev/stdin	CDS	17384916	17384994	.	+	2	gene_id "b2bd93a1-899e-4186-b57e-01f5c4cf8a10_ENSG00000105393.11"; transcript_id "b2bd93a1-899e-4186-b57e-01f5c4cf8a10_ENSG00000105393.11"; exon_number "4"; exon_id "b2bd93a1-899e-4186-b57e-01f5c4cf8a10_ENSG00000105393.11.4";
chr19	/dev/stdin	exon	17386610	17386634	.	+	.	gene_id "b2bd93a1-899e-4186-b57e-01f5c4cf8a10_ENSG00000105393.11"; transcript_id "b2bd93a1-899e-4186-b57e-01f5c4cf8a10_ENSG00000105393.11"; exon_number "5"; exon_id "b2bd93a1-899e-4186-b57e-01f5c4cf8a10_ENSG00000105393.11.5";
chr19	/dev/stdin	CDS	17386610	17386634	.	+	1	gene_id "b2bd93a1-899e-4186-b57e-01f5c4cf8a10_ENSG00000105393.11"; transcript_id "b2bd93a1-899e-4186-b57e-01f5c4cf8a10_ENSG00000105393.11"; exon_number "5"; exon_id "b2bd93a1-899e-4186-b57e-01f5c4cf8a10_ENSG00000105393.11.5";
chr19	/dev/stdin	exon	17387304	17387718	.	+	.	gene_id "b2bd93a1-899e-4186-b57e-01f5c4cf8a10_ENSG00000105393.11"; transcript_id "b2bd93a1-899e-4186-b57e-01f5c4cf8a10_ENSG00000105393.11"; exon_number "6"; exon_id "b2bd93a1-899e-4186-b57e-01f5c4cf8a10_ENSG00000105393.11.6";
chr19	/dev/stdin	CDS	17387304	17387718	.	+	0	gene_id "b2bd93a1-899e-4186-b57e-01f5c4cf8a10_ENSG00000105393.11"; transcript_id "b2bd93a1-899e-4186-b57e-01f5c4cf8a10_ENSG00000105393.11"; exon_number "6"; exon_id "b2bd93a1-899e-4186-b57e-01f5c4cf8a10_ENSG00000105393.11.6";
chr19	/dev/stdin	exon	17389654	17390144	.	+	.	gene_id "b2bd93a1-899e-4186-b57e-01f5c4cf8a10_ENSG00000105393.11"; transcript_id "b2bd93a1-899e-4186-b57e-01f5c4cf8a10_ENSG00000105393.11"; exon_number "7"; exon_id "b2bd93a1-899e-4186-b57e-01f5c4cf8a10_ENSG00000105393.11.7";
chr19	/dev/stdin	CDS	17389654	17390141	.	+	2	gene_id "b2bd93a1-899e-4186-b57e-01f5c4cf8a10_ENSG00000105393.11"; transcript_id "b2bd93a1-899e-4186-b57e-01f5c4cf8a10_ENSG00000105393.11"; exon_number "7"; exon_id "b2bd93a1-899e-4186-b57e-01f5c4cf8a10_ENSG00000105393.11.7";
chr19	/dev/stdin	start_codon	17379237	17379239	.	+	0	gene_id "b2bd93a1-899e-4186-b57e-01f5c4cf8a10_ENSG00000105393.11"; transcript_id "b2bd93a1-899e-4186-b57e-01f5c4cf8a10_ENSG00000105393.11"; exon_number "1"; exon_id "b2bd93a1-899e-4186-b57e-01f5c4cf8a10_ENSG00000105393.11.1";
chr19	/dev/stdin	stop_codon	17390142	17390144	.	+	0	gene_id "b2bd93a1-899e-4186-b57e-01f5c4cf8a10_ENSG00000105393.11"; transcript_id "b2bd93a1-899e-4186-b57e-01f5c4cf8a10_ENSG00000105393.11"; exon_number "7"; exon_id "b2bd93a1-899e-4186-b57e-01f5c4cf8a10_ENSG00000105393.11.7";
chr19	/dev/stdin	transcript	17379237	17390144	.	+	.	gene_id "b5da332d-6f69-4963-b4fd-793552600e02_ENSG00000105393.11"; transcript_id "b5da332d-6f69-4963-b4fd-793552600e02_ENSG00000105393.11";
chr19	/dev/stdin	exon	17379237	17379900	.	+	.	gene_id "b5da332d-6f69-4963-b4fd-793552600e02_ENSG00000105393.11"; transcript_id "b5da332d-6f69-4963-b4fd-793552600e02_ENSG00000105393.11"; exon_number "1"; exon_id "b5da332d-6f69-4963-b4fd-793552600e02_ENSG00000105393.11.1";
chr19	/dev/stdin	CDS	17379237	17379900	.	+	0	gene_id "b5da332d-6f69-4963-b4fd-793552600e02_ENSG00000105393.11"; transcript_id "b5da332d-6f69-4963-b4fd-793552600e02_ENSG00000105393.11"; exon_number "1"; exon_id "b5da332d-6f69-4963-b4fd-793552600e02_ENSG00000105393.11.1";
chr19	/dev/stdin	exon	17382406	17382464	.	+	.	gene_id "b5da332d-6f69-4963-b4fd-793552600e02_ENSG00000105393.11"; transcript_id "b5da332d-6f69-4963-b4fd-793552600e02_ENSG00000105393.11"; exon_number "2"; exon_id "b5da332d-6f69-4963-b4fd-793552600e02_ENSG00000105393.11.2";
chr19	/dev/stdin	CDS	17382406	17382464	.	+	2	gene_id "b5da332d-6f69-4963-b4fd-793552600e02_ENSG00000105393.11"; transcript_id "b5da332d-6f69-4963-b4fd-793552600e02_ENSG00000105393.11"; exon_number "2"; exon_id "b5da332d-6f69-4963-b4fd-793552600e02_ENSG00000105393.11.2";
chr19	/dev/stdin	exon	17384713	17384833	.	+	.	gene_id "b5da332d-6f69-4963-b4fd-793552600e02_ENSG00000105393.11"; transcript_id "b5da332d-6f69-4963-b4fd-793552600e02_ENSG00000105393.11"; exon_number "3"; exon_id "b5da332d-6f69-4963-b4fd-793552600e02_ENSG00000105393.11.3";
chr19	/dev/stdin	CDS	17384713	17384833	.	+	0	gene_id "b5da332d-6f69-4963-b4fd-793552600e02_ENSG00000105393.11"; transcript_id "b5da332d-6f69-4963-b4fd-793552600e02_ENSG00000105393.11"; exon_number "3"; exon_id "b5da332d-6f69-4963-b4fd-793552600e02_ENSG00000105393.11.3";
chr19	/dev/stdin	exon	17384916	17384994	.	+	.	gene_id "b5da332d-6f69-4963-b4fd-793552600e02_ENSG00000105393.11"; transcript_id "b5da332d-6f69-4963-b4fd-793552600e02_ENSG00000105393.11"; exon_number "4"; exon_id "b5da332d-6f69-4963-b4fd-793552600e02_ENSG00000105393.11.4";
chr19	/dev/stdin	CDS	17384916	17384994	.	+	2	gene_id "b5da332d-6f69-4963-b4fd-793552600e02_ENSG00000105393.11"; transcript_id "b5da332d-6f69-4963-b4fd-793552600e02_ENSG00000105393.11"; exon_number "4"; exon_id "b5da332d-6f69-4963-b4fd-793552600e02_ENSG00000105393.11.4";
chr19	/dev/stdin	exon	17386610	17386634	.	+	.	gene_id "b5da332d-6f69-4963-b4fd-793552600e02_ENSG00000105393.11"; transcript_id "b5da332d-6f69-4963-b4fd-793552600e02_ENSG00000105393.11"; exon_number "5"; exon_id "b5da332d-6f69-4963-b4fd-793552600e02_ENSG00000105393.11.5";
chr19	/dev/stdin	CDS	17386610	17386634	.	+	1	gene_id "b5da332d-6f69-4963-b4fd-793552600e02_ENSG00000105393.11"; transcript_id "b5da332d-6f69-4963-b4fd-793552600e02_ENSG00000105393.11"; exon_number "5"; exon_id "b5da332d-6f69-4963-b4fd-793552600e02_ENSG00000105393.11.5";
chr19	/dev/stdin	exon	17387304	17387433	.	+	.	gene_id "b5da332d-6f69-4963-b4fd-793552600e02_ENSG00000105393.11"; transcript_id "b5da332d-6f69-4963-b4fd-793552600e02_ENSG00000105393.11"; exon_number "6"; exon_id "b5da332d-6f69-4963-b4fd-793552600e02_ENSG00000105393.11.6";
chr19	/dev/stdin	CDS	17387304	17387433	.	+	0	gene_id "b5da332d-6f69-4963-b4fd-793552600e02_ENSG00000105393.11"; transcript_id "b5da332d-6f69-4963-b4fd-793552600e02_ENSG00000105393.11"; exon_number "6"; exon_id "b5da332d-6f69-4963-b4fd-793552600e02_ENSG00000105393.11.6";
chr19	/dev/stdin	exon	17387632	17387718	.	+	.	gene_id "b5da332d-6f69-4963-b4fd-793552600e02_ENSG00000105393.11"; transcript_id "b5da332d-6f69-4963-b4fd-793552600e02_ENSG00000105393.11"; exon_number "7"; exon_id "b5da332d-6f69-4963-b4fd-793552600e02_ENSG00000105393.11.7";
chr19	/dev/stdin	CDS	17387632	17387718	.	+	2	gene_id "b5da332d-6f69-4963-b4fd-793552600e02_ENSG00000105393.11"; transcript_id "b5da332d-6f69-4963-b4fd-793552600e02_ENSG00000105393.11"; exon_number "7"; exon_id "b5da332d-6f69-4963-b4fd-793552600e02_ENSG00000105393.11.7";
chr19	/dev/stdin	exon	17388193	17388288	.	+	.	gene_id "b5da332d-6f69-4963-b4fd-793552600e02_ENSG00000105393.11"; transcript_id "b5da332d-6f69-4963-b4fd-793552600e02_ENSG00000105393.11"; exon_number "8"; exon_id "b5da332d-6f69-4963-b4fd-793552600e02_ENSG00000105393.11.8";
chr19	/dev/stdin	CDS	17388193	17388288	.	+	2	gene_id "b5da332d-6f69-4963-b4fd-793552600e02_ENSG00000105393.11"; transcript_id "b5da332d-6f69-4963-b4fd-793552600e02_ENSG00000105393.11"; exon_number "8"; exon_id "b5da332d-6f69-4963-b4fd-793552600e02_ENSG00000105393.11.8";
chr19	/dev/stdin	exon	17389654	17390144	.	+	.	gene_id "b5da332d-6f69-4963-b4fd-793552600e02_ENSG00000105393.11"; transcript_id "b5da332d-6f69-4963-b4fd-793552600e02_ENSG00000105393.11"; exon_number "9"; exon_id "b5da332d-6f69-4963-b4fd-793552600e02_ENSG00000105393.11.9";
chr19	/dev/stdin	CDS	17389654	17390141	.	+	2	gene_id "b5da332d-6f69-4963-b4fd-793552600e02_ENSG00000105393.11"; transcript_id "b5da332d-6f69-4963-b4fd-793552600e02_ENSG00000105393.11"; exon_number "9"; exon_id "b5da332d-6f69-4963-b4fd-793552600e02_ENSG00000105393.11.9";
chr19	/dev/stdin	start_codon	17379237	17379239	.	+	0	gene_id "b5da332d-6f69-4963-b4fd-793552600e02_ENSG00000105393.11"; transcript_id "b5da332d-6f69-4963-b4fd-793552600e02_ENSG00000105393.11"; exon_number "1"; exon_id "b5da332d-6f69-4963-b4fd-793552600e02_ENSG00000105393.11.1";
chr19	/dev/stdin	stop_codon	17390142	17390144	.	+	0	gene_id "b5da332d-6f69-4963-b4fd-793552600e02_ENSG00000105393.11"; transcript_id "b5da332d-6f69-4963-b4fd-793552600e02_ENSG00000105393.11"; exon_number "9"; exon_id "b5da332d-6f69-4963-b4fd-793552600e02_ENSG00000105393.11.9";
chr19	/dev/stdin	transcript	17379237	17390144	.	+	.	gene_id "e6bf3e8c-de2d-47fd-b271-b7cc3cf84c4c_ENSG00000105393.11"; transcript_id "e6bf3e8c-de2d-47fd-b271-b7cc3cf84c4c_ENSG00000105393.11";
chr19	/dev/stdin	exon	17379237	17379900	.	+	.	gene_id "e6bf3e8c-de2d-47fd-b271-b7cc3cf84c4c_ENSG00000105393.11"; transcript_id "e6bf3e8c-de2d-47fd-b271-b7cc3cf84c4c_ENSG00000105393.11"; exon_number "1"; exon_id "e6bf3e8c-de2d-47fd-b271-b7cc3cf84c4c_ENSG00000105393.11.1";
chr19	/dev/stdin	CDS	17379237	17379900	.	+	0	gene_id "e6bf3e8c-de2d-47fd-b271-b7cc3cf84c4c_ENSG00000105393.11"; transcript_id "e6bf3e8c-de2d-47fd-b271-b7cc3cf84c4c_ENSG00000105393.11"; exon_number "1"; exon_id "e6bf3e8c-de2d-47fd-b271-b7cc3cf84c4c_ENSG00000105393.11.1";
chr19	/dev/stdin	exon	17382406	17382464	.	+	.	gene_id "e6bf3e8c-de2d-47fd-b271-b7cc3cf84c4c_ENSG00000105393.11"; transcript_id "e6bf3e8c-de2d-47fd-b271-b7cc3cf84c4c_ENSG00000105393.11"; exon_number "2"; exon_id "e6bf3e8c-de2d-47fd-b271-b7cc3cf84c4c_ENSG00000105393.11.2";
chr19	/dev/stdin	CDS	17382406	17382464	.	+	2	gene_id "e6bf3e8c-de2d-47fd-b271-b7cc3cf84c4c_ENSG00000105393.11"; transcript_id "e6bf3e8c-de2d-47fd-b271-b7cc3cf84c4c_ENSG00000105393.11"; exon_number "2"; exon_id "e6bf3e8c-de2d-47fd-b271-b7cc3cf84c4c_ENSG00000105393.11.2";
chr19	/dev/stdin	exon	17384713	17384833	.	+	.	gene_id "e6bf3e8c-de2d-47fd-b271-b7cc3cf84c4c_ENSG00000105393.11"; transcript_id "e6bf3e8c-de2d-47fd-b271-b7cc3cf84c4c_ENSG00000105393.11"; exon_number "3"; exon_id "e6bf3e8c-de2d-47fd-b271-b7cc3cf84c4c_ENSG00000105393.11.3";
chr19	/dev/stdin	CDS	17384713	17384833	.	+	0	gene_id "e6bf3e8c-de2d-47fd-b271-b7cc3cf84c4c_ENSG00000105393.11"; transcript_id "e6bf3e8c-de2d-47fd-b271-b7cc3cf84c4c_ENSG00000105393.11"; exon_number "3"; exon_id "e6bf3e8c-de2d-47fd-b271-b7cc3cf84c4c_ENSG00000105393.11.3";
chr19	/dev/stdin	exon	17384916	17384994	.	+	.	gene_id "e6bf3e8c-de2d-47fd-b271-b7cc3cf84c4c_ENSG00000105393.11"; transcript_id "e6bf3e8c-de2d-47fd-b271-b7cc3cf84c4c_ENSG00000105393.11"; exon_number "4"; exon_id "e6bf3e8c-de2d-47fd-b271-b7cc3cf84c4c_ENSG00000105393.11.4";
chr19	/dev/stdin	CDS	17384916	17384994	.	+	2	gene_id "e6bf3e8c-de2d-47fd-b271-b7cc3cf84c4c_ENSG00000105393.11"; transcript_id "e6bf3e8c-de2d-47fd-b271-b7cc3cf84c4c_ENSG00000105393.11"; exon_number "4"; exon_id "e6bf3e8c-de2d-47fd-b271-b7cc3cf84c4c_ENSG00000105393.11.4";
chr19	/dev/stdin	exon	17386610	17386634	.	+	.	gene_id "e6bf3e8c-de2d-47fd-b271-b7cc3cf84c4c_ENSG00000105393.11"; transcript_id "e6bf3e8c-de2d-47fd-b271-b7cc3cf84c4c_ENSG00000105393.11"; exon_number "5"; exon_id "e6bf3e8c-de2d-47fd-b271-b7cc3cf84c4c_ENSG00000105393.11.5";
chr19	/dev/stdin	CDS	17386610	17386634	.	+	1	gene_id "e6bf3e8c-de2d-47fd-b271-b7cc3cf84c4c_ENSG00000105393.11"; transcript_id "e6bf3e8c-de2d-47fd-b271-b7cc3cf84c4c_ENSG00000105393.11"; exon_number "5"; exon_id "e6bf3e8c-de2d-47fd-b271-b7cc3cf84c4c_ENSG00000105393.11.5";
chr19	/dev/stdin	exon	17387304	17387718	.	+	.	gene_id "e6bf3e8c-de2d-47fd-b271-b7cc3cf84c4c_ENSG00000105393.11"; transcript_id "e6bf3e8c-de2d-47fd-b271-b7cc3cf84c4c_ENSG00000105393.11"; exon_number "6"; exon_id "e6bf3e8c-de2d-47fd-b271-b7cc3cf84c4c_ENSG00000105393.11.6";
chr19	/dev/stdin	CDS	17387304	17387718	.	+	0	gene_id "e6bf3e8c-de2d-47fd-b271-b7cc3cf84c4c_ENSG00000105393.11"; transcript_id "e6bf3e8c-de2d-47fd-b271-b7cc3cf84c4c_ENSG00000105393.11"; exon_number "6"; exon_id "e6bf3e8c-de2d-47fd-b271-b7cc3cf84c4c_ENSG00000105393.11.6";
chr19	/dev/stdin	exon	17388056	17388153	.	+	.	gene_id "e6bf3e8c-de2d-47fd-b271-b7cc3cf84c4c_ENSG00000105393.11"; transcript_id "e6bf3e8c-de2d-47fd-b271-b7cc3cf84c4c_ENSG00000105393.11"; exon_number "7"; exon_id "e6bf3e8c-de2d-47fd-b271-b7cc3cf84c4c_ENSG00000105393.11.7";
chr19	/dev/stdin	CDS	17388056	17388153	.	+	2	gene_id "e6bf3e8c-de2d-47fd-b271-b7cc3cf84c4c_ENSG00000105393.11"; transcript_id "e6bf3e8c-de2d-47fd-b271-b7cc3cf84c4c_ENSG00000105393.11"; exon_number "7"; exon_id "e6bf3e8c-de2d-47fd-b271-b7cc3cf84c4c_ENSG00000105393.11.7";
chr19	/dev/stdin	exon	17389654	17390144	.	+	.	gene_id "e6bf3e8c-de2d-47fd-b271-b7cc3cf84c4c_ENSG00000105393.11"; transcript_id "e6bf3e8c-de2d-47fd-b271-b7cc3cf84c4c_ENSG00000105393.11"; exon_number "8"; exon_id "e6bf3e8c-de2d-47fd-b271-b7cc3cf84c4c_ENSG00000105393.11.8";
chr19	/dev/stdin	CDS	17389654	17390144	.	+	0	gene_id "e6bf3e8c-de2d-47fd-b271-b7cc3cf84c4c_ENSG00000105393.11"; transcript_id "e6bf3e8c-de2d-47fd-b271-b7cc3cf84c4c_ENSG00000105393.11"; exon_number "8"; exon_id "e6bf3e8c-de2d-47fd-b271-b7cc3cf84c4c_ENSG00000105393.11.8";
chr19	/dev/stdin	start_codon	17379237	17379239	.	+	0	gene_id "e6bf3e8c-de2d-47fd-b271-b7cc3cf84c4c_ENSG00000105393.11"; transcript_id "e6bf3e8c-de2d-47fd-b271-b7cc3cf84c4c_ENSG00000105393.11"; exon_number "1"; exon_id "e6bf3e8c-de2d-47fd-b271-b7cc3cf84c4c_ENSG00000105393.11.1";
chr19	/dev/stdin	transcript	17379236	17390144	.	+	.	gene_id "9c0dde01-0a74-43d4-ad40-e60af8a9a106_ENSG00000269307.1"; transcript_id "9c0dde01-0a74-43d4-ad40-e60af8a9a106_ENSG00000269307.1";
chr19	/dev/stdin	exon	17379236	17379900	.	+	.	gene_id "9c0dde01-0a74-43d4-ad40-e60af8a9a106_ENSG00000269307.1"; transcript_id "9c0dde01-0a74-43d4-ad40-e60af8a9a106_ENSG00000269307.1"; exon_number "1"; exon_id "9c0dde01-0a74-43d4-ad40-e60af8a9a106_ENSG00000269307.1.1";
chr19	/dev/stdin	CDS	17379236	17379900	.	+	0	gene_id "9c0dde01-0a74-43d4-ad40-e60af8a9a106_ENSG00000269307.1"; transcript_id "9c0dde01-0a74-43d4-ad40-e60af8a9a106_ENSG00000269307.1"; exon_number "1"; exon_id "9c0dde01-0a74-43d4-ad40-e60af8a9a106_ENSG00000269307.1.1";
chr19	/dev/stdin	exon	17382406	17382464	.	+	.	gene_id "9c0dde01-0a74-43d4-ad40-e60af8a9a106_ENSG00000269307.1"; transcript_id "9c0dde01-0a74-43d4-ad40-e60af8a9a106_ENSG00000269307.1"; exon_number "2"; exon_id "9c0dde01-0a74-43d4-ad40-e60af8a9a106_ENSG00000269307.1.2";
chr19	/dev/stdin	CDS	17382406	17382464	.	+	1	gene_id "9c0dde01-0a74-43d4-ad40-e60af8a9a106_ENSG00000269307.1"; transcript_id "9c0dde01-0a74-43d4-ad40-e60af8a9a106_ENSG00000269307.1"; exon_number "2"; exon_id "9c0dde01-0a74-43d4-ad40-e60af8a9a106_ENSG00000269307.1.2";
chr19	/dev/stdin	exon	17384713	17384833	.	+	.	gene_id "9c0dde01-0a74-43d4-ad40-e60af8a9a106_ENSG00000269307.1"; transcript_id "9c0dde01-0a74-43d4-ad40-e60af8a9a106_ENSG00000269307.1"; exon_number "3"; exon_id "9c0dde01-0a74-43d4-ad40-e60af8a9a106_ENSG00000269307.1.3";
chr19	/dev/stdin	CDS	17384713	17384833	.	+	2	gene_id "9c0dde01-0a74-43d4-ad40-e60af8a9a106_ENSG00000269307.1"; transcript_id "9c0dde01-0a74-43d4-ad40-e60af8a9a106_ENSG00000269307.1"; exon_number "3"; exon_id "9c0dde01-0a74-43d4-ad40-e60af8a9a106_ENSG00000269307.1.3";
chr19	/dev/stdin	exon	17384916	17384994	.	+	.	gene_id "9c0dde01-0a74-43d4-ad40-e60af8a9a106_ENSG00000269307.1"; transcript_id "9c0dde01-0a74-43d4-ad40-e60af8a9a106_ENSG00000269307.1"; exon_number "4"; exon_id "9c0dde01-0a74-43d4-ad40-e60af8a9a106_ENSG00000269307.1.4";
chr19	/dev/stdin	CDS	17384916	17384994	.	+	1	gene_id "9c0dde01-0a74-43d4-ad40-e60af8a9a106_ENSG00000269307.1"; transcript_id "9c0dde01-0a74-43d4-ad40-e60af8a9a106_ENSG00000269307.1"; exon_number "4"; exon_id "9c0dde01-0a74-43d4-ad40-e60af8a9a106_ENSG00000269307.1.4";
chr19	/dev/stdin	exon	17386610	17386634	.	+	.	gene_id "9c0dde01-0a74-43d4-ad40-e60af8a9a106_ENSG00000269307.1"; transcript_id "9c0dde01-0a74-43d4-ad40-e60af8a9a106_ENSG00000269307.1"; exon_number "5"; exon_id "9c0dde01-0a74-43d4-ad40-e60af8a9a106_ENSG00000269307.1.5";
chr19	/dev/stdin	CDS	17386610	17386634	.	+	0	gene_id "9c0dde01-0a74-43d4-ad40-e60af8a9a106_ENSG00000269307.1"; transcript_id "9c0dde01-0a74-43d4-ad40-e60af8a9a106_ENSG00000269307.1"; exon_number "5"; exon_id "9c0dde01-0a74-43d4-ad40-e60af8a9a106_ENSG00000269307.1.5";
chr19	/dev/stdin	exon	17387304	17387433	.	+	.	gene_id "9c0dde01-0a74-43d4-ad40-e60af8a9a106_ENSG00000269307.1"; transcript_id "9c0dde01-0a74-43d4-ad40-e60af8a9a106_ENSG00000269307.1"; exon_number "6"; exon_id "9c0dde01-0a74-43d4-ad40-e60af8a9a106_ENSG00000269307.1.6";
chr19	/dev/stdin	CDS	17387304	17387433	.	+	2	gene_id "9c0dde01-0a74-43d4-ad40-e60af8a9a106_ENSG00000269307.1"; transcript_id "9c0dde01-0a74-43d4-ad40-e60af8a9a106_ENSG00000269307.1"; exon_number "6"; exon_id "9c0dde01-0a74-43d4-ad40-e60af8a9a106_ENSG00000269307.1.6";
chr19	/dev/stdin	exon	17387632	17388288	.	+	.	gene_id "9c0dde01-0a74-43d4-ad40-e60af8a9a106_ENSG00000269307.1"; transcript_id "9c0dde01-0a74-43d4-ad40-e60af8a9a106_ENSG00000269307.1"; exon_number "7"; exon_id "9c0dde01-0a74-43d4-ad40-e60af8a9a106_ENSG00000269307.1.7";
chr19	/dev/stdin	CDS	17387632	17388288	.	+	1	gene_id "9c0dde01-0a74-43d4-ad40-e60af8a9a106_ENSG00000269307.1"; transcript_id "9c0dde01-0a74-43d4-ad40-e60af8a9a106_ENSG00000269307.1"; exon_number "7"; exon_id "9c0dde01-0a74-43d4-ad40-e60af8a9a106_ENSG00000269307.1.7";
chr19	/dev/stdin	exon	17389654	17390144	.	+	.	gene_id "9c0dde01-0a74-43d4-ad40-e60af8a9a106_ENSG00000269307.1"; transcript_id "9c0dde01-0a74-43d4-ad40-e60af8a9a106_ENSG00000269307.1"; exon_number "8"; exon_id "9c0dde01-0a74-43d4-ad40-e60af8a9a106_ENSG00000269307.1.8";
chr19	/dev/stdin	CDS	17389654	17390144	.	+	1	gene_id "9c0dde01-0a74-43d4-ad40-e60af8a9a106_ENSG00000269307.1"; transcript_id "9c0dde01-0a74-43d4-ad40-e60af8a9a106_ENSG00000269307.1"; exon_number "8"; exon_id "9c0dde01-0a74-43d4-ad40-e60af8a9a106_ENSG00000269307.1.8";
chr19	/dev/stdin	start_codon	17379236	17379238	.	+	0	gene_id "9c0dde01-0a74-43d4-ad40-e60af8a9a106_ENSG00000269307.1"; transcript_id "9c0dde01-0a74-43d4-ad40-e60af8a9a106_ENSG00000269307.1"; exon_number "1"; exon_id "9c0dde01-0a74-43d4-ad40-e60af8a9a106_ENSG00000269307.1.1";
chr19	/dev/stdin	transcript	17379236	17390144	.	+	.	gene_id "ed78a276-bfb6-4a12-af8c-fd0708f07808_ENSG00000105393.11"; transcript_id "ed78a276-bfb6-4a12-af8c-fd0708f07808_ENSG00000105393.11";
chr19	/dev/stdin	exon	17379236	17379900	.	+	.	gene_id "ed78a276-bfb6-4a12-af8c-fd0708f07808_ENSG00000105393.11"; transcript_id "ed78a276-bfb6-4a12-af8c-fd0708f07808_ENSG00000105393.11"; exon_number "1"; exon_id "ed78a276-bfb6-4a12-af8c-fd0708f07808_ENSG00000105393.11.1";
chr19	/dev/stdin	CDS	17379236	17379900	.	+	0	gene_id "ed78a276-bfb6-4a12-af8c-fd0708f07808_ENSG00000105393.11"; transcript_id "ed78a276-bfb6-4a12-af8c-fd0708f07808_ENSG00000105393.11"; exon_number "1"; exon_id "ed78a276-bfb6-4a12-af8c-fd0708f07808_ENSG00000105393.11.1";
chr19	/dev/stdin	exon	17382406	17382464	.	+	.	gene_id "ed78a276-bfb6-4a12-af8c-fd0708f07808_ENSG00000105393.11"; transcript_id "ed78a276-bfb6-4a12-af8c-fd0708f07808_ENSG00000105393.11"; exon_number "2"; exon_id "ed78a276-bfb6-4a12-af8c-fd0708f07808_ENSG00000105393.11.2";
chr19	/dev/stdin	CDS	17382406	17382464	.	+	1	gene_id "ed78a276-bfb6-4a12-af8c-fd0708f07808_ENSG00000105393.11"; transcript_id "ed78a276-bfb6-4a12-af8c-fd0708f07808_ENSG00000105393.11"; exon_number "2"; exon_id "ed78a276-bfb6-4a12-af8c-fd0708f07808_ENSG00000105393.11.2";
chr19	/dev/stdin	exon	17384713	17384833	.	+	.	gene_id "ed78a276-bfb6-4a12-af8c-fd0708f07808_ENSG00000105393.11"; transcript_id "ed78a276-bfb6-4a12-af8c-fd0708f07808_ENSG00000105393.11"; exon_number "3"; exon_id "ed78a276-bfb6-4a12-af8c-fd0708f07808_ENSG00000105393.11.3";
chr19	/dev/stdin	CDS	17384713	17384833	.	+	2	gene_id "ed78a276-bfb6-4a12-af8c-fd0708f07808_ENSG00000105393.11"; transcript_id "ed78a276-bfb6-4a12-af8c-fd0708f07808_ENSG00000105393.11"; exon_number "3"; exon_id "ed78a276-bfb6-4a12-af8c-fd0708f07808_ENSG00000105393.11.3";
chr19	/dev/stdin	exon	17384916	17384994	.	+	.	gene_id "ed78a276-bfb6-4a12-af8c-fd0708f07808_ENSG00000105393.11"; transcript_id "ed78a276-bfb6-4a12-af8c-fd0708f07808_ENSG00000105393.11"; exon_number "4"; exon_id "ed78a276-bfb6-4a12-af8c-fd0708f07808_ENSG00000105393.11.4";
chr19	/dev/stdin	CDS	17384916	17384994	.	+	1	gene_id "ed78a276-bfb6-4a12-af8c-fd0708f07808_ENSG00000105393.11"; transcript_id "ed78a276-bfb6-4a12-af8c-fd0708f07808_ENSG00000105393.11"; exon_number "4"; exon_id "ed78a276-bfb6-4a12-af8c-fd0708f07808_ENSG00000105393.11.4";
chr19	/dev/stdin	exon	17386610	17386634	.	+	.	gene_id "ed78a276-bfb6-4a12-af8c-fd0708f07808_ENSG00000105393.11"; transcript_id "ed78a276-bfb6-4a12-af8c-fd0708f07808_ENSG00000105393.11"; exon_number "5"; exon_id "ed78a276-bfb6-4a12-af8c-fd0708f07808_ENSG00000105393.11.5";
chr19	/dev/stdin	CDS	17386610	17386634	.	+	0	gene_id "ed78a276-bfb6-4a12-af8c-fd0708f07808_ENSG00000105393.11"; transcript_id "ed78a276-bfb6-4a12-af8c-fd0708f07808_ENSG00000105393.11"; exon_number "5"; exon_id "ed78a276-bfb6-4a12-af8c-fd0708f07808_ENSG00000105393.11.5";
chr19	/dev/stdin	exon	17387308	17387433	.	+	.	gene_id "ed78a276-bfb6-4a12-af8c-fd0708f07808_ENSG00000105393.11"; transcript_id "ed78a276-bfb6-4a12-af8c-fd0708f07808_ENSG00000105393.11"; exon_number "6"; exon_id "ed78a276-bfb6-4a12-af8c-fd0708f07808_ENSG00000105393.11.6";
chr19	/dev/stdin	CDS	17387308	17387433	.	+	2	gene_id "ed78a276-bfb6-4a12-af8c-fd0708f07808_ENSG00000105393.11"; transcript_id "ed78a276-bfb6-4a12-af8c-fd0708f07808_ENSG00000105393.11"; exon_number "6"; exon_id "ed78a276-bfb6-4a12-af8c-fd0708f07808_ENSG00000105393.11.6";
chr19	/dev/stdin	exon	17387632	17387718	.	+	.	gene_id "ed78a276-bfb6-4a12-af8c-fd0708f07808_ENSG00000105393.11"; transcript_id "ed78a276-bfb6-4a12-af8c-fd0708f07808_ENSG00000105393.11"; exon_number "7"; exon_id "ed78a276-bfb6-4a12-af8c-fd0708f07808_ENSG00000105393.11.7";
chr19	/dev/stdin	CDS	17387632	17387718	.	+	2	gene_id "ed78a276-bfb6-4a12-af8c-fd0708f07808_ENSG00000105393.11"; transcript_id "ed78a276-bfb6-4a12-af8c-fd0708f07808_ENSG00000105393.11"; exon_number "7"; exon_id "ed78a276-bfb6-4a12-af8c-fd0708f07808_ENSG00000105393.11.7";
chr19	/dev/stdin	exon	17389654	17390144	.	+	.	gene_id "ed78a276-bfb6-4a12-af8c-fd0708f07808_ENSG00000105393.11"; transcript_id "ed78a276-bfb6-4a12-af8c-fd0708f07808_ENSG00000105393.11"; exon_number "8"; exon_id "ed78a276-bfb6-4a12-af8c-fd0708f07808_ENSG00000105393.11.8";
chr19	/dev/stdin	CDS	17389654	17390141	.	+	2	gene_id "ed78a276-bfb6-4a12-af8c-fd0708f07808_ENSG00000105393.11"; transcript_id "ed78a276-bfb6-4a12-af8c-fd0708f07808_ENSG00000105393.11"; exon_number "8"; exon_id "ed78a276-bfb6-4a12-af8c-fd0708f07808_ENSG00000105393.11.8";
chr19	/dev/stdin	start_codon	17379236	17379238	.	+	0	gene_id "ed78a276-bfb6-4a12-af8c-fd0708f07808_ENSG00000105393.11"; transcript_id "ed78a276-bfb6-4a12-af8c-fd0708f07808_ENSG00000105393.11"; exon_number "1"; exon_id "ed78a276-bfb6-4a12-af8c-fd0708f07808_ENSG00000105393.11.1";
chr19	/dev/stdin	stop_codon	17390142	17390144	.	+	0	gene_id "ed78a276-bfb6-4a12-af8c-fd0708f07808_ENSG00000105393.11"; transcript_id "ed78a276-bfb6-4a12-af8c-fd0708f07808_ENSG00000105393.11"; exon_number "8"; exon_id "ed78a276-bfb6-4a12-af8c-fd0708f07808_ENSG00000105393.11.8";
chr19	/dev/stdin	transcript	17379236	17390144	.	+	.	gene_id "201c723a-9f4b-4c0a-a522-128fa16306c5_ENSG00000105393.11"; transcript_id "201c723a-9f4b-4c0a-a522-128fa16306c5_ENSG00000105393.11";
chr19	/dev/stdin	exon	17379236	17379473	.	+	.	gene_id "201c723a-9f4b-4c0a-a522-128fa16306c5_ENSG00000105393.11"; transcript_id "201c723a-9f4b-4c0a-a522-128fa16306c5_ENSG00000105393.11"; exon_number "1"; exon_id "201c723a-9f4b-4c0a-a522-128fa16306c5_ENSG00000105393.11.1";
chr19	/dev/stdin	CDS	17379236	17379473	.	+	0	gene_id "201c723a-9f4b-4c0a-a522-128fa16306c5_ENSG00000105393.11"; transcript_id "201c723a-9f4b-4c0a-a522-128fa16306c5_ENSG00000105393.11"; exon_number "1"; exon_id "201c723a-9f4b-4c0a-a522-128fa16306c5_ENSG00000105393.11.1";
chr19	/dev/stdin	exon	17379565	17379900	.	+	.	gene_id "201c723a-9f4b-4c0a-a522-128fa16306c5_ENSG00000105393.11"; transcript_id "201c723a-9f4b-4c0a-a522-128fa16306c5_ENSG00000105393.11"; exon_number "2"; exon_id "201c723a-9f4b-4c0a-a522-128fa16306c5_ENSG00000105393.11.2";
chr19	/dev/stdin	CDS	17379565	17379900	.	+	2	gene_id "201c723a-9f4b-4c0a-a522-128fa16306c5_ENSG00000105393.11"; transcript_id "201c723a-9f4b-4c0a-a522-128fa16306c5_ENSG00000105393.11"; exon_number "2"; exon_id "201c723a-9f4b-4c0a-a522-128fa16306c5_ENSG00000105393.11.2";
chr19	/dev/stdin	exon	17382406	17382464	.	+	.	gene_id "201c723a-9f4b-4c0a-a522-128fa16306c5_ENSG00000105393.11"; transcript_id "201c723a-9f4b-4c0a-a522-128fa16306c5_ENSG00000105393.11"; exon_number "3"; exon_id "201c723a-9f4b-4c0a-a522-128fa16306c5_ENSG00000105393.11.3";
chr19	/dev/stdin	CDS	17382406	17382464	.	+	2	gene_id "201c723a-9f4b-4c0a-a522-128fa16306c5_ENSG00000105393.11"; transcript_id "201c723a-9f4b-4c0a-a522-128fa16306c5_ENSG00000105393.11"; exon_number "3"; exon_id "201c723a-9f4b-4c0a-a522-128fa16306c5_ENSG00000105393.11.3";
chr19	/dev/stdin	exon	17384713	17384833	.	+	.	gene_id "201c723a-9f4b-4c0a-a522-128fa16306c5_ENSG00000105393.11"; transcript_id "201c723a-9f4b-4c0a-a522-128fa16306c5_ENSG00000105393.11"; exon_number "4"; exon_id "201c723a-9f4b-4c0a-a522-128fa16306c5_ENSG00000105393.11.4";
chr19	/dev/stdin	CDS	17384713	17384833	.	+	0	gene_id "201c723a-9f4b-4c0a-a522-128fa16306c5_ENSG00000105393.11"; transcript_id "201c723a-9f4b-4c0a-a522-128fa16306c5_ENSG00000105393.11"; exon_number "4"; exon_id "201c723a-9f4b-4c0a-a522-128fa16306c5_ENSG00000105393.11.4";
chr19	/dev/stdin	exon	17384916	17384994	.	+	.	gene_id "201c723a-9f4b-4c0a-a522-128fa16306c5_ENSG00000105393.11"; transcript_id "201c723a-9f4b-4c0a-a522-128fa16306c5_ENSG00000105393.11"; exon_number "5"; exon_id "201c723a-9f4b-4c0a-a522-128fa16306c5_ENSG00000105393.11.5";
chr19	/dev/stdin	CDS	17384916	17384994	.	+	2	gene_id "201c723a-9f4b-4c0a-a522-128fa16306c5_ENSG00000105393.11"; transcript_id "201c723a-9f4b-4c0a-a522-128fa16306c5_ENSG00000105393.11"; exon_number "5"; exon_id "201c723a-9f4b-4c0a-a522-128fa16306c5_ENSG00000105393.11.5";
chr19	/dev/stdin	exon	17386610	17386634	.	+	.	gene_id "201c723a-9f4b-4c0a-a522-128fa16306c5_ENSG00000105393.11"; transcript_id "201c723a-9f4b-4c0a-a522-128fa16306c5_ENSG00000105393.11"; exon_number "6"; exon_id "201c723a-9f4b-4c0a-a522-128fa16306c5_ENSG00000105393.11.6";
chr19	/dev/stdin	CDS	17386610	17386634	.	+	1	gene_id "201c723a-9f4b-4c0a-a522-128fa16306c5_ENSG00000105393.11"; transcript_id "201c723a-9f4b-4c0a-a522-128fa16306c5_ENSG00000105393.11"; exon_number "6"; exon_id "201c723a-9f4b-4c0a-a522-128fa16306c5_ENSG00000105393.11.6";
chr19	/dev/stdin	exon	17387304	17387433	.	+	.	gene_id "201c723a-9f4b-4c0a-a522-128fa16306c5_ENSG00000105393.11"; transcript_id "201c723a-9f4b-4c0a-a522-128fa16306c5_ENSG00000105393.11"; exon_number "7"; exon_id "201c723a-9f4b-4c0a-a522-128fa16306c5_ENSG00000105393.11.7";
chr19	/dev/stdin	CDS	17387304	17387433	.	+	0	gene_id "201c723a-9f4b-4c0a-a522-128fa16306c5_ENSG00000105393.11"; transcript_id "201c723a-9f4b-4c0a-a522-128fa16306c5_ENSG00000105393.11"; exon_number "7"; exon_id "201c723a-9f4b-4c0a-a522-128fa16306c5_ENSG00000105393.11.7";
chr19	/dev/stdin	exon	17387632	17387718	.	+	.	gene_id "201c723a-9f4b-4c0a-a522-128fa16306c5_ENSG00000105393.11"; transcript_id "201c723a-9f4b-4c0a-a522-128fa16306c5_ENSG00000105393.11"; exon_number "8"; exon_id "201c723a-9f4b-4c0a-a522-128fa16306c5_ENSG00000105393.11.8";
chr19	/dev/stdin	CDS	17387632	17387718	.	+	2	gene_id "201c723a-9f4b-4c0a-a522-128fa16306c5_ENSG00000105393.11"; transcript_id "201c723a-9f4b-4c0a-a522-128fa16306c5_ENSG00000105393.11"; exon_number "8"; exon_id "201c723a-9f4b-4c0a-a522-128fa16306c5_ENSG00000105393.11.8";
chr19	/dev/stdin	exon	17389654	17390144	.	+	.	gene_id "201c723a-9f4b-4c0a-a522-128fa16306c5_ENSG00000105393.11"; transcript_id "201c723a-9f4b-4c0a-a522-128fa16306c5_ENSG00000105393.11"; exon_number "9"; exon_id "201c723a-9f4b-4c0a-a522-128fa16306c5_ENSG00000105393.11.9";
chr19	/dev/stdin	CDS	17389654	17390141	.	+	2	gene_id "201c723a-9f4b-4c0a-a522-128fa16306c5_ENSG00000105393.11"; transcript_id "201c723a-9f4b-4c0a-a522-128fa16306c5_ENSG00000105393.11"; exon_number "9"; exon_id "201c723a-9f4b-4c0a-a522-128fa16306c5_ENSG00000105393.11.9";
chr19	/dev/stdin	start_codon	17379236	17379238	.	+	0	gene_id "201c723a-9f4b-4c0a-a522-128fa16306c5_ENSG00000105393.11"; transcript_id "201c723a-9f4b-4c0a-a522-128fa16306c5_ENSG00000105393.11"; exon_number "1"; exon_id "201c723a-9f4b-4c0a-a522-128fa16306c5_ENSG00000105393.11.1";
chr19	/dev/stdin	stop_codon	17390142	17390144	.	+	0	gene_id "201c723a-9f4b-4c0a-a522-128fa16306c5_ENSG00000105393.11"; transcript_id "201c723a-9f4b-4c0a-a522-128fa16306c5_ENSG00000105393.11"; exon_number "9"; exon_id "201c723a-9f4b-4c0a-a522-128fa16306c5_ENSG00000105393.11.9";
chr19	/dev/stdin	transcript	17379601	17390144	.	+	.	gene_id "b4f902e0-e353-41ad-bb5f-8609595d2281_ENSG00000269307.1"; transcript_id "b4f902e0-e353-41ad-bb5f-8609595d2281_ENSG00000269307.1";
chr19	/dev/stdin	exon	17379601	17379900	.	+	.	gene_id "b4f902e0-e353-41ad-bb5f-8609595d2281_ENSG00000269307.1"; transcript_id "b4f902e0-e353-41ad-bb5f-8609595d2281_ENSG00000269307.1"; exon_number "1"; exon_id "b4f902e0-e353-41ad-bb5f-8609595d2281_ENSG00000269307.1.1";
chr19	/dev/stdin	CDS	17379601	17379900	.	+	0	gene_id "b4f902e0-e353-41ad-bb5f-8609595d2281_ENSG00000269307.1"; transcript_id "b4f902e0-e353-41ad-bb5f-8609595d2281_ENSG00000269307.1"; exon_number "1"; exon_id "b4f902e0-e353-41ad-bb5f-8609595d2281_ENSG00000269307.1.1";
chr19	/dev/stdin	exon	17387304	17387433	.	+	.	gene_id "b4f902e0-e353-41ad-bb5f-8609595d2281_ENSG00000269307.1"; transcript_id "b4f902e0-e353-41ad-bb5f-8609595d2281_ENSG00000269307.1"; exon_number "2"; exon_id "b4f902e0-e353-41ad-bb5f-8609595d2281_ENSG00000269307.1.2";
chr19	/dev/stdin	CDS	17387304	17387433	.	+	0	gene_id "b4f902e0-e353-41ad-bb5f-8609595d2281_ENSG00000269307.1"; transcript_id "b4f902e0-e353-41ad-bb5f-8609595d2281_ENSG00000269307.1"; exon_number "2"; exon_id "b4f902e0-e353-41ad-bb5f-8609595d2281_ENSG00000269307.1.2";
chr19	/dev/stdin	exon	17387632	17387718	.	+	.	gene_id "b4f902e0-e353-41ad-bb5f-8609595d2281_ENSG00000269307.1"; transcript_id "b4f902e0-e353-41ad-bb5f-8609595d2281_ENSG00000269307.1"; exon_number "3"; exon_id "b4f902e0-e353-41ad-bb5f-8609595d2281_ENSG00000269307.1.3";
chr19	/dev/stdin	CDS	17387632	17387718	.	+	2	gene_id "b4f902e0-e353-41ad-bb5f-8609595d2281_ENSG00000269307.1"; transcript_id "b4f902e0-e353-41ad-bb5f-8609595d2281_ENSG00000269307.1"; exon_number "3"; exon_id "b4f902e0-e353-41ad-bb5f-8609595d2281_ENSG00000269307.1.3";
chr19	/dev/stdin	exon	17389654	17390144	.	+	.	gene_id "b4f902e0-e353-41ad-bb5f-8609595d2281_ENSG00000269307.1"; transcript_id "b4f902e0-e353-41ad-bb5f-8609595d2281_ENSG00000269307.1"; exon_number "4"; exon_id "b4f902e0-e353-41ad-bb5f-8609595d2281_ENSG00000269307.1.4";
chr19	/dev/stdin	CDS	17389654	17390141	.	+	2	gene_id "b4f902e0-e353-41ad-bb5f-8609595d2281_ENSG00000269307.1"; transcript_id "b4f902e0-e353-41ad-bb5f-8609595d2281_ENSG00000269307.1"; exon_number "4"; exon_id "b4f902e0-e353-41ad-bb5f-8609595d2281_ENSG00000269307.1.4";
chr19	/dev/stdin	start_codon	17379601	17379603	.	+	0	gene_id "b4f902e0-e353-41ad-bb5f-8609595d2281_ENSG00000269307.1"; transcript_id "b4f902e0-e353-41ad-bb5f-8609595d2281_ENSG00000269307.1"; exon_number "1"; exon_id "b4f902e0-e353-41ad-bb5f-8609595d2281_ENSG00000269307.1.1";
chr19	/dev/stdin	stop_codon	17390142	17390144	.	+	0	gene_id "b4f902e0-e353-41ad-bb5f-8609595d2281_ENSG00000269307.1"; transcript_id "b4f902e0-e353-41ad-bb5f-8609595d2281_ENSG00000269307.1"; exon_number "4"; exon_id "b4f902e0-e353-41ad-bb5f-8609595d2281_ENSG00000269307.1.4";
chr19	/dev/stdin	transcript	17379601	17390144	.	+	.	gene_id "efccc8f9-95a9-489c-993b-b810dd0735e7_ENSG00000105393.11"; transcript_id "efccc8f9-95a9-489c-993b-b810dd0735e7_ENSG00000105393.11";
chr19	/dev/stdin	exon	17379601	17379900	.	+	.	gene_id "efccc8f9-95a9-489c-993b-b810dd0735e7_ENSG00000105393.11"; transcript_id "efccc8f9-95a9-489c-993b-b810dd0735e7_ENSG00000105393.11"; exon_number "1"; exon_id "efccc8f9-95a9-489c-993b-b810dd0735e7_ENSG00000105393.11.1";
chr19	/dev/stdin	CDS	17379601	17379900	.	+	0	gene_id "efccc8f9-95a9-489c-993b-b810dd0735e7_ENSG00000105393.11"; transcript_id "efccc8f9-95a9-489c-993b-b810dd0735e7_ENSG00000105393.11"; exon_number "1"; exon_id "efccc8f9-95a9-489c-993b-b810dd0735e7_ENSG00000105393.11.1";
chr19	/dev/stdin	exon	17382406	17382464	.	+	.	gene_id "efccc8f9-95a9-489c-993b-b810dd0735e7_ENSG00000105393.11"; transcript_id "efccc8f9-95a9-489c-993b-b810dd0735e7_ENSG00000105393.11"; exon_number "2"; exon_id "efccc8f9-95a9-489c-993b-b810dd0735e7_ENSG00000105393.11.2";
chr19	/dev/stdin	CDS	17382406	17382464	.	+	0	gene_id "efccc8f9-95a9-489c-993b-b810dd0735e7_ENSG00000105393.11"; transcript_id "efccc8f9-95a9-489c-993b-b810dd0735e7_ENSG00000105393.11"; exon_number "2"; exon_id "efccc8f9-95a9-489c-993b-b810dd0735e7_ENSG00000105393.11.2";
chr19	/dev/stdin	exon	17384713	17384833	.	+	.	gene_id "efccc8f9-95a9-489c-993b-b810dd0735e7_ENSG00000105393.11"; transcript_id "efccc8f9-95a9-489c-993b-b810dd0735e7_ENSG00000105393.11"; exon_number "3"; exon_id "efccc8f9-95a9-489c-993b-b810dd0735e7_ENSG00000105393.11.3";
chr19	/dev/stdin	CDS	17384713	17384833	.	+	1	gene_id "efccc8f9-95a9-489c-993b-b810dd0735e7_ENSG00000105393.11"; transcript_id "efccc8f9-95a9-489c-993b-b810dd0735e7_ENSG00000105393.11"; exon_number "3"; exon_id "efccc8f9-95a9-489c-993b-b810dd0735e7_ENSG00000105393.11.3";
chr19	/dev/stdin	exon	17384916	17384994	.	+	.	gene_id "efccc8f9-95a9-489c-993b-b810dd0735e7_ENSG00000105393.11"; transcript_id "efccc8f9-95a9-489c-993b-b810dd0735e7_ENSG00000105393.11"; exon_number "4"; exon_id "efccc8f9-95a9-489c-993b-b810dd0735e7_ENSG00000105393.11.4";
chr19	/dev/stdin	CDS	17384916	17384994	.	+	0	gene_id "efccc8f9-95a9-489c-993b-b810dd0735e7_ENSG00000105393.11"; transcript_id "efccc8f9-95a9-489c-993b-b810dd0735e7_ENSG00000105393.11"; exon_number "4"; exon_id "efccc8f9-95a9-489c-993b-b810dd0735e7_ENSG00000105393.11.4";
chr19	/dev/stdin	exon	17387632	17387718	.	+	.	gene_id "efccc8f9-95a9-489c-993b-b810dd0735e7_ENSG00000105393.11"; transcript_id "efccc8f9-95a9-489c-993b-b810dd0735e7_ENSG00000105393.11"; exon_number "5"; exon_id "efccc8f9-95a9-489c-993b-b810dd0735e7_ENSG00000105393.11.5";
chr19	/dev/stdin	CDS	17387632	17387718	.	+	2	gene_id "efccc8f9-95a9-489c-993b-b810dd0735e7_ENSG00000105393.11"; transcript_id "efccc8f9-95a9-489c-993b-b810dd0735e7_ENSG00000105393.11"; exon_number "5"; exon_id "efccc8f9-95a9-489c-993b-b810dd0735e7_ENSG00000105393.11.5";
chr19	/dev/stdin	exon	17389654	17390144	.	+	.	gene_id "efccc8f9-95a9-489c-993b-b810dd0735e7_ENSG00000105393.11"; transcript_id "efccc8f9-95a9-489c-993b-b810dd0735e7_ENSG00000105393.11"; exon_number "6"; exon_id "efccc8f9-95a9-489c-993b-b810dd0735e7_ENSG00000105393.11.6";
chr19	/dev/stdin	CDS	17389654	17390141	.	+	2	gene_id "efccc8f9-95a9-489c-993b-b810dd0735e7_ENSG00000105393.11"; transcript_id "efccc8f9-95a9-489c-993b-b810dd0735e7_ENSG00000105393.11"; exon_number "6"; exon_id "efccc8f9-95a9-489c-993b-b810dd0735e7_ENSG00000105393.11.6";
chr19	/dev/stdin	start_codon	17379601	17379603	.	+	0	gene_id "efccc8f9-95a9-489c-993b-b810dd0735e7_ENSG00000105393.11"; transcript_id "efccc8f9-95a9-489c-993b-b810dd0735e7_ENSG00000105393.11"; exon_number "1"; exon_id "efccc8f9-95a9-489c-993b-b810dd0735e7_ENSG00000105393.11.1";
chr19	/dev/stdin	stop_codon	17390142	17390144	.	+	0	gene_id "efccc8f9-95a9-489c-993b-b810dd0735e7_ENSG00000105393.11"; transcript_id "efccc8f9-95a9-489c-993b-b810dd0735e7_ENSG00000105393.11"; exon_number "6"; exon_id "efccc8f9-95a9-489c-993b-b810dd0735e7_ENSG00000105393.11.6";
chr19	/dev/stdin	transcript	17379601	17390144	.	+	.	gene_id "7c191266-1de7-40ad-85c3-9ac3c5a44bc0_ENSG00000269307.1"; transcript_id "7c191266-1de7-40ad-85c3-9ac3c5a44bc0_ENSG00000269307.1";
chr19	/dev/stdin	exon	17379601	17379900	.	+	.	gene_id "7c191266-1de7-40ad-85c3-9ac3c5a44bc0_ENSG00000269307.1"; transcript_id "7c191266-1de7-40ad-85c3-9ac3c5a44bc0_ENSG00000269307.1"; exon_number "1"; exon_id "7c191266-1de7-40ad-85c3-9ac3c5a44bc0_ENSG00000269307.1.1";
chr19	/dev/stdin	CDS	17379601	17379900	.	+	0	gene_id "7c191266-1de7-40ad-85c3-9ac3c5a44bc0_ENSG00000269307.1"; transcript_id "7c191266-1de7-40ad-85c3-9ac3c5a44bc0_ENSG00000269307.1"; exon_number "1"; exon_id "7c191266-1de7-40ad-85c3-9ac3c5a44bc0_ENSG00000269307.1.1";
chr19	/dev/stdin	exon	17382406	17382464	.	+	.	gene_id "7c191266-1de7-40ad-85c3-9ac3c5a44bc0_ENSG00000269307.1"; transcript_id "7c191266-1de7-40ad-85c3-9ac3c5a44bc0_ENSG00000269307.1"; exon_number "2"; exon_id "7c191266-1de7-40ad-85c3-9ac3c5a44bc0_ENSG00000269307.1.2";
chr19	/dev/stdin	CDS	17382406	17382464	.	+	0	gene_id "7c191266-1de7-40ad-85c3-9ac3c5a44bc0_ENSG00000269307.1"; transcript_id "7c191266-1de7-40ad-85c3-9ac3c5a44bc0_ENSG00000269307.1"; exon_number "2"; exon_id "7c191266-1de7-40ad-85c3-9ac3c5a44bc0_ENSG00000269307.1.2";
chr19	/dev/stdin	exon	17384713	17384833	.	+	.	gene_id "7c191266-1de7-40ad-85c3-9ac3c5a44bc0_ENSG00000269307.1"; transcript_id "7c191266-1de7-40ad-85c3-9ac3c5a44bc0_ENSG00000269307.1"; exon_number "3"; exon_id "7c191266-1de7-40ad-85c3-9ac3c5a44bc0_ENSG00000269307.1.3";
chr19	/dev/stdin	CDS	17384713	17384833	.	+	1	gene_id "7c191266-1de7-40ad-85c3-9ac3c5a44bc0_ENSG00000269307.1"; transcript_id "7c191266-1de7-40ad-85c3-9ac3c5a44bc0_ENSG00000269307.1"; exon_number "3"; exon_id "7c191266-1de7-40ad-85c3-9ac3c5a44bc0_ENSG00000269307.1.3";
chr19	/dev/stdin	exon	17384916	17384994	.	+	.	gene_id "7c191266-1de7-40ad-85c3-9ac3c5a44bc0_ENSG00000269307.1"; transcript_id "7c191266-1de7-40ad-85c3-9ac3c5a44bc0_ENSG00000269307.1"; exon_number "4"; exon_id "7c191266-1de7-40ad-85c3-9ac3c5a44bc0_ENSG00000269307.1.4";
chr19	/dev/stdin	CDS	17384916	17384994	.	+	0	gene_id "7c191266-1de7-40ad-85c3-9ac3c5a44bc0_ENSG00000269307.1"; transcript_id "7c191266-1de7-40ad-85c3-9ac3c5a44bc0_ENSG00000269307.1"; exon_number "4"; exon_id "7c191266-1de7-40ad-85c3-9ac3c5a44bc0_ENSG00000269307.1.4";
chr19	/dev/stdin	exon	17386610	17386634	.	+	.	gene_id "7c191266-1de7-40ad-85c3-9ac3c5a44bc0_ENSG00000269307.1"; transcript_id "7c191266-1de7-40ad-85c3-9ac3c5a44bc0_ENSG00000269307.1"; exon_number "5"; exon_id "7c191266-1de7-40ad-85c3-9ac3c5a44bc0_ENSG00000269307.1.5";
chr19	/dev/stdin	CDS	17386610	17386634	.	+	2	gene_id "7c191266-1de7-40ad-85c3-9ac3c5a44bc0_ENSG00000269307.1"; transcript_id "7c191266-1de7-40ad-85c3-9ac3c5a44bc0_ENSG00000269307.1"; exon_number "5"; exon_id "7c191266-1de7-40ad-85c3-9ac3c5a44bc0_ENSG00000269307.1.5";
chr19	/dev/stdin	exon	17387304	17387433	.	+	.	gene_id "7c191266-1de7-40ad-85c3-9ac3c5a44bc0_ENSG00000269307.1"; transcript_id "7c191266-1de7-40ad-85c3-9ac3c5a44bc0_ENSG00000269307.1"; exon_number "6"; exon_id "7c191266-1de7-40ad-85c3-9ac3c5a44bc0_ENSG00000269307.1.6";
chr19	/dev/stdin	CDS	17387304	17387433	.	+	1	gene_id "7c191266-1de7-40ad-85c3-9ac3c5a44bc0_ENSG00000269307.1"; transcript_id "7c191266-1de7-40ad-85c3-9ac3c5a44bc0_ENSG00000269307.1"; exon_number "6"; exon_id "7c191266-1de7-40ad-85c3-9ac3c5a44bc0_ENSG00000269307.1.6";
chr19	/dev/stdin	exon	17389654	17390144	.	+	.	gene_id "7c191266-1de7-40ad-85c3-9ac3c5a44bc0_ENSG00000269307.1"; transcript_id "7c191266-1de7-40ad-85c3-9ac3c5a44bc0_ENSG00000269307.1"; exon_number "7"; exon_id "7c191266-1de7-40ad-85c3-9ac3c5a44bc0_ENSG00000269307.1.7";
chr19	/dev/stdin	CDS	17389654	17390144	.	+	0	gene_id "7c191266-1de7-40ad-85c3-9ac3c5a44bc0_ENSG00000269307.1"; transcript_id "7c191266-1de7-40ad-85c3-9ac3c5a44bc0_ENSG00000269307.1"; exon_number "7"; exon_id "7c191266-1de7-40ad-85c3-9ac3c5a44bc0_ENSG00000269307.1.7";
chr19	/dev/stdin	start_codon	17379601	17379603	.	+	0	gene_id "7c191266-1de7-40ad-85c3-9ac3c5a44bc0_ENSG00000269307.1"; transcript_id "7c191266-1de7-40ad-85c3-9ac3c5a44bc0_ENSG00000269307.1"; exon_number "1"; exon_id "7c191266-1de7-40ad-85c3-9ac3c5a44bc0_ENSG00000269307.1.1";
chr19	/dev/stdin	transcript	17387016	17390144	.	+	.	gene_id "ENST00000598382.1_ENSG00000105393.11"; transcript_id "ENST00000598382.1_ENSG00000105393.11";
chr19	/dev/stdin	exon	17387016	17387433	.	+	.	gene_id "ENST00000598382.1_ENSG00000105393.11"; transcript_id "ENST00000598382.1_ENSG00000105393.11"; exon_number "1"; exon_id "ENST00000598382.1_ENSG00000105393.11.1";
chr19	/dev/stdin	CDS	17387016	17387433	.	+	0	gene_id "ENST00000598382.1_ENSG00000105393.11"; transcript_id "ENST00000598382.1_ENSG00000105393.11"; exon_number "1"; exon_id "ENST00000598382.1_ENSG00000105393.11.1";
chr19	/dev/stdin	exon	17387632	17387718	.	+	.	gene_id "ENST00000598382.1_ENSG00000105393.11"; transcript_id "ENST00000598382.1_ENSG00000105393.11"; exon_number "2"; exon_id "ENST00000598382.1_ENSG00000105393.11.2";
chr19	/dev/stdin	CDS	17387632	17387718	.	+	2	gene_id "ENST00000598382.1_ENSG00000105393.11"; transcript_id "ENST00000598382.1_ENSG00000105393.11"; exon_number "2"; exon_id "ENST00000598382.1_ENSG00000105393.11.2";
chr19	/dev/stdin	exon	17389654	17390144	.	+	.	gene_id "ENST00000598382.1_ENSG00000105393.11"; transcript_id "ENST00000598382.1_ENSG00000105393.11"; exon_number "3"; exon_id "ENST00000598382.1_ENSG00000105393.11.3";
chr19	/dev/stdin	CDS	17389654	17390141	.	+	2	gene_id "ENST00000598382.1_ENSG00000105393.11"; transcript_id "ENST00000598382.1_ENSG00000105393.11"; exon_number "3"; exon_id "ENST00000598382.1_ENSG00000105393.11.3";
chr19	/dev/stdin	start_codon	17387016	17387018	.	+	0	gene_id "ENST00000598382.1_ENSG00000105393.11"; transcript_id "ENST00000598382.1_ENSG00000105393.11"; exon_number "1"; exon_id "ENST00000598382.1_ENSG00000105393.11.1";
chr19	/dev/stdin	stop_codon	17390142	17390144	.	+	0	gene_id "ENST00000598382.1_ENSG00000105393.11"; transcript_id "ENST00000598382.1_ENSG00000105393.11"; exon_number "3"; exon_id "ENST00000598382.1_ENSG00000105393.11.3";
chr19	/dev/stdin	transcript	17402941	17414234	.	-	.	gene_id "ENST00000247706.3_ENSG00000127220.5"; transcript_id "ENST00000247706.3_ENSG00000127220.5";
chr19	/dev/stdin	exon	17402941	17403640	.	-	.	gene_id "ENST00000247706.3_ENSG00000127220.5"; transcript_id "ENST00000247706.3_ENSG00000127220.5"; exon_number "1"; exon_id "ENST00000247706.3_ENSG00000127220.5.1";
chr19	/dev/stdin	CDS	17402941	17403640	.	-	0	gene_id "ENST00000247706.3_ENSG00000127220.5"; transcript_id "ENST00000247706.3_ENSG00000127220.5"; exon_number "1"; exon_id "ENST00000247706.3_ENSG00000127220.5.1";
chr19	/dev/stdin	exon	17405097	17405313	.	-	.	gene_id "ENST00000247706.3_ENSG00000127220.5"; transcript_id "ENST00000247706.3_ENSG00000127220.5"; exon_number "2"; exon_id "ENST00000247706.3_ENSG00000127220.5.2";
chr19	/dev/stdin	CDS	17405097	17405313	.	-	1	gene_id "ENST00000247706.3_ENSG00000127220.5"; transcript_id "ENST00000247706.3_ENSG00000127220.5"; exon_number "2"; exon_id "ENST00000247706.3_ENSG00000127220.5.2";
chr19	/dev/stdin	exon	17405484	17405654	.	-	.	gene_id "ENST00000247706.3_ENSG00000127220.5"; transcript_id "ENST00000247706.3_ENSG00000127220.5"; exon_number "3"; exon_id "ENST00000247706.3_ENSG00000127220.5.3";
chr19	/dev/stdin	CDS	17405484	17405654	.	-	1	gene_id "ENST00000247706.3_ENSG00000127220.5"; transcript_id "ENST00000247706.3_ENSG00000127220.5"; exon_number "3"; exon_id "ENST00000247706.3_ENSG00000127220.5.3";
chr19	/dev/stdin	exon	17411665	17412433	.	-	.	gene_id "ENST00000247706.3_ENSG00000127220.5"; transcript_id "ENST00000247706.3_ENSG00000127220.5"; exon_number "4"; exon_id "ENST00000247706.3_ENSG00000127220.5.4";
chr19	/dev/stdin	CDS	17411665	17412433	.	-	2	gene_id "ENST00000247706.3_ENSG00000127220.5"; transcript_id "ENST00000247706.3_ENSG00000127220.5"; exon_number "4"; exon_id "ENST00000247706.3_ENSG00000127220.5.4";
chr19	/dev/stdin	exon	17414051	17414234	.	-	.	gene_id "ENST00000247706.3_ENSG00000127220.5"; transcript_id "ENST00000247706.3_ENSG00000127220.5"; exon_number "5"; exon_id "ENST00000247706.3_ENSG00000127220.5.5";
chr19	/dev/stdin	CDS	17414051	17414234	.	-	0	gene_id "ENST00000247706.3_ENSG00000127220.5"; transcript_id "ENST00000247706.3_ENSG00000127220.5"; exon_number "5"; exon_id "ENST00000247706.3_ENSG00000127220.5.5";
chr19	/dev/stdin	start_codon	17414232	17414234	.	-	0	gene_id "ENST00000247706.3_ENSG00000127220.5"; transcript_id "ENST00000247706.3_ENSG00000127220.5"; exon_number "5"; exon_id "ENST00000247706.3_ENSG00000127220.5.5";
chr19	/dev/stdin	transcript	17403419	17417591	.	+	.	gene_id "ENST00000595444.1_ENSG00000130312.2"; transcript_id "ENST00000595444.1_ENSG00000130312.2";
chr19	/dev/stdin	exon	17403419	17403663	.	+	.	gene_id "ENST00000595444.1_ENSG00000130312.2"; transcript_id "ENST00000595444.1_ENSG00000130312.2"; exon_number "1"; exon_id "ENST00000595444.1_ENSG00000130312.2.1";
chr19	/dev/stdin	CDS	17403419	17403663	.	+	0	gene_id "ENST00000595444.1_ENSG00000130312.2"; transcript_id "ENST00000595444.1_ENSG00000130312.2"; exon_number "1"; exon_id "ENST00000595444.1_ENSG00000130312.2.1";
chr19	/dev/stdin	exon	17416640	17416766	.	+	.	gene_id "ENST00000595444.1_ENSG00000130312.2"; transcript_id "ENST00000595444.1_ENSG00000130312.2"; exon_number "2"; exon_id "ENST00000595444.1_ENSG00000130312.2.2";
chr19	/dev/stdin	CDS	17416640	17416766	.	+	1	gene_id "ENST00000595444.1_ENSG00000130312.2"; transcript_id "ENST00000595444.1_ENSG00000130312.2"; exon_number "2"; exon_id "ENST00000595444.1_ENSG00000130312.2.2";
chr19	/dev/stdin	exon	17416975	17417591	.	+	.	gene_id "ENST00000595444.1_ENSG00000130312.2"; transcript_id "ENST00000595444.1_ENSG00000130312.2"; exon_number "3"; exon_id "ENST00000595444.1_ENSG00000130312.2.3";
chr19	/dev/stdin	CDS	17416975	17417591	.	+	0	gene_id "ENST00000595444.1_ENSG00000130312.2"; transcript_id "ENST00000595444.1_ENSG00000130312.2"; exon_number "3"; exon_id "ENST00000595444.1_ENSG00000130312.2.3";
chr19	/dev/stdin	start_codon	17403419	17403421	.	+	0	gene_id "ENST00000595444.1_ENSG00000130312.2"; transcript_id "ENST00000595444.1_ENSG00000130312.2"; exon_number "1"; exon_id "ENST00000595444.1_ENSG00000130312.2.1";
chr19	/dev/stdin	transcript	17416051	17417591	.	+	.	gene_id "ENST00000252602.1_ENSG00000130312.2"; transcript_id "ENST00000252602.1_ENSG00000130312.2";
chr19	/dev/stdin	exon	17416051	17416766	.	+	.	gene_id "ENST00000252602.1_ENSG00000130312.2"; transcript_id "ENST00000252602.1_ENSG00000130312.2"; exon_number "1"; exon_id "ENST00000252602.1_ENSG00000130312.2.1";
chr19	/dev/stdin	CDS	17416051	17416766	.	+	0	gene_id "ENST00000252602.1_ENSG00000130312.2"; transcript_id "ENST00000252602.1_ENSG00000130312.2"; exon_number "1"; exon_id "ENST00000252602.1_ENSG00000130312.2.1";
chr19	/dev/stdin	exon	17416975	17417591	.	+	.	gene_id "ENST00000252602.1_ENSG00000130312.2"; transcript_id "ENST00000252602.1_ENSG00000130312.2"; exon_number "2"; exon_id "ENST00000252602.1_ENSG00000130312.2.2";
chr19	/dev/stdin	CDS	17416975	17417591	.	+	1	gene_id "ENST00000252602.1_ENSG00000130312.2"; transcript_id "ENST00000252602.1_ENSG00000130312.2"; exon_number "2"; exon_id "ENST00000252602.1_ENSG00000130312.2.2";
chr19	/dev/stdin	start_codon	17416051	17416053	.	+	0	gene_id "ENST00000252602.1_ENSG00000130312.2"; transcript_id "ENST00000252602.1_ENSG00000130312.2"; exon_number "1"; exon_id "ENST00000252602.1_ENSG00000130312.2.1";
chr19	/dev/stdin	transcript	17416682	17417591	.	+	.	gene_id "42ff9a63-b03f-4b37-a2c6-3bc7b1687328_chr19:17416000"; transcript_id "42ff9a63-b03f-4b37-a2c6-3bc7b1687328_chr19:17416000";
chr19	/dev/stdin	exon	17416682	17416766	.	+	.	gene_id "42ff9a63-b03f-4b37-a2c6-3bc7b1687328_chr19:17416000"; transcript_id "42ff9a63-b03f-4b37-a2c6-3bc7b1687328_chr19:17416000"; exon_number "1"; exon_id "42ff9a63-b03f-4b37-a2c6-3bc7b1687328_chr19:17416000.1";
chr19	/dev/stdin	CDS	17416682	17416766	.	+	0	gene_id "42ff9a63-b03f-4b37-a2c6-3bc7b1687328_chr19:17416000"; transcript_id "42ff9a63-b03f-4b37-a2c6-3bc7b1687328_chr19:17416000"; exon_number "1"; exon_id "42ff9a63-b03f-4b37-a2c6-3bc7b1687328_chr19:17416000.1";
chr19	/dev/stdin	exon	17417051	17417591	.	+	.	gene_id "42ff9a63-b03f-4b37-a2c6-3bc7b1687328_chr19:17416000"; transcript_id "42ff9a63-b03f-4b37-a2c6-3bc7b1687328_chr19:17416000"; exon_number "2"; exon_id "42ff9a63-b03f-4b37-a2c6-3bc7b1687328_chr19:17416000.2";
chr19	/dev/stdin	CDS	17417051	17417591	.	+	2	gene_id "42ff9a63-b03f-4b37-a2c6-3bc7b1687328_chr19:17416000"; transcript_id "42ff9a63-b03f-4b37-a2c6-3bc7b1687328_chr19:17416000"; exon_number "2"; exon_id "42ff9a63-b03f-4b37-a2c6-3bc7b1687328_chr19:17416000.2";
chr19	/dev/stdin	start_codon	17416682	17416684	.	+	0	gene_id "42ff9a63-b03f-4b37-a2c6-3bc7b1687328_chr19:17416000"; transcript_id "42ff9a63-b03f-4b37-a2c6-3bc7b1687328_chr19:17416000"; exon_number "1"; exon_id "42ff9a63-b03f-4b37-a2c6-3bc7b1687328_chr19:17416000.1";
chr19	/dev/stdin	transcript	17420328	17431176	.	+	.	gene_id "ENST00000359866.4_ENSG00000130311.6"; transcript_id "ENST00000359866.4_ENSG00000130311.6";
chr19	/dev/stdin	exon	17420328	17420466	.	+	.	gene_id "ENST00000359866.4_ENSG00000130311.6"; transcript_id "ENST00000359866.4_ENSG00000130311.6"; exon_number "1"; exon_id "ENST00000359866.4_ENSG00000130311.6.1";
chr19	/dev/stdin	CDS	17420328	17420466	.	+	0	gene_id "ENST00000359866.4_ENSG00000130311.6"; transcript_id "ENST00000359866.4_ENSG00000130311.6"; exon_number "1"; exon_id "ENST00000359866.4_ENSG00000130311.6.1";
chr19	/dev/stdin	exon	17424832	17424912	.	+	.	gene_id "ENST00000359866.4_ENSG00000130311.6"; transcript_id "ENST00000359866.4_ENSG00000130311.6"; exon_number "2"; exon_id "ENST00000359866.4_ENSG00000130311.6.2";
chr19	/dev/stdin	CDS	17424832	17424912	.	+	2	gene_id "ENST00000359866.4_ENSG00000130311.6"; transcript_id "ENST00000359866.4_ENSG00000130311.6"; exon_number "2"; exon_id "ENST00000359866.4_ENSG00000130311.6.2";
chr19	/dev/stdin	exon	17425147	17425198	.	+	.	gene_id "ENST00000359866.4_ENSG00000130311.6"; transcript_id "ENST00000359866.4_ENSG00000130311.6"; exon_number "3"; exon_id "ENST00000359866.4_ENSG00000130311.6.3";
chr19	/dev/stdin	CDS	17425147	17425198	.	+	2	gene_id "ENST00000359866.4_ENSG00000130311.6"; transcript_id "ENST00000359866.4_ENSG00000130311.6"; exon_number "3"; exon_id "ENST00000359866.4_ENSG00000130311.6.3";
chr19	/dev/stdin	exon	17426743	17426804	.	+	.	gene_id "ENST00000359866.4_ENSG00000130311.6"; transcript_id "ENST00000359866.4_ENSG00000130311.6"; exon_number "4"; exon_id "ENST00000359866.4_ENSG00000130311.6.4";
chr19	/dev/stdin	CDS	17426743	17426804	.	+	1	gene_id "ENST00000359866.4_ENSG00000130311.6"; transcript_id "ENST00000359866.4_ENSG00000130311.6"; exon_number "4"; exon_id "ENST00000359866.4_ENSG00000130311.6.4";
chr19	/dev/stdin	exon	17430355	17431176	.	+	.	gene_id "ENST00000359866.4_ENSG00000130311.6"; transcript_id "ENST00000359866.4_ENSG00000130311.6"; exon_number "5"; exon_id "ENST00000359866.4_ENSG00000130311.6.5";
chr19	/dev/stdin	CDS	17430355	17431176	.	+	2	gene_id "ENST00000359866.4_ENSG00000130311.6"; transcript_id "ENST00000359866.4_ENSG00000130311.6"; exon_number "5"; exon_id "ENST00000359866.4_ENSG00000130311.6.5";
chr19	/dev/stdin	start_codon	17420328	17420330	.	+	0	gene_id "ENST00000359866.4_ENSG00000130311.6"; transcript_id "ENST00000359866.4_ENSG00000130311.6"; exon_number "1"; exon_id "ENST00000359866.4_ENSG00000130311.6.1";
chr19	/dev/stdin	transcript	17420328	17430689	.	+	.	gene_id "ENST00000359866.4-1_ENSG00000130311.6"; transcript_id "ENST00000359866.4-1_ENSG00000130311.6";
chr19	/dev/stdin	exon	17420328	17420466	.	+	.	gene_id "ENST00000359866.4-1_ENSG00000130311.6"; transcript_id "ENST00000359866.4-1_ENSG00000130311.6"; exon_number "1"; exon_id "ENST00000359866.4-1_ENSG00000130311.6.1";
chr19	/dev/stdin	CDS	17420328	17420466	.	+	0	gene_id "ENST00000359866.4-1_ENSG00000130311.6"; transcript_id "ENST00000359866.4-1_ENSG00000130311.6"; exon_number "1"; exon_id "ENST00000359866.4-1_ENSG00000130311.6.1";
chr19	/dev/stdin	exon	17424832	17424912	.	+	.	gene_id "ENST00000359866.4-1_ENSG00000130311.6"; transcript_id "ENST00000359866.4-1_ENSG00000130311.6"; exon_number "2"; exon_id "ENST00000359866.4-1_ENSG00000130311.6.2";
chr19	/dev/stdin	CDS	17424832	17424912	.	+	2	gene_id "ENST00000359866.4-1_ENSG00000130311.6"; transcript_id "ENST00000359866.4-1_ENSG00000130311.6"; exon_number "2"; exon_id "ENST00000359866.4-1_ENSG00000130311.6.2";
chr19	/dev/stdin	exon	17425147	17425198	.	+	.	gene_id "ENST00000359866.4-1_ENSG00000130311.6"; transcript_id "ENST00000359866.4-1_ENSG00000130311.6"; exon_number "3"; exon_id "ENST00000359866.4-1_ENSG00000130311.6.3";
chr19	/dev/stdin	CDS	17425147	17425198	.	+	2	gene_id "ENST00000359866.4-1_ENSG00000130311.6"; transcript_id "ENST00000359866.4-1_ENSG00000130311.6"; exon_number "3"; exon_id "ENST00000359866.4-1_ENSG00000130311.6.3";
chr19	/dev/stdin	exon	17426743	17426804	.	+	.	gene_id "ENST00000359866.4-1_ENSG00000130311.6"; transcript_id "ENST00000359866.4-1_ENSG00000130311.6"; exon_number "4"; exon_id "ENST00000359866.4-1_ENSG00000130311.6.4";
chr19	/dev/stdin	CDS	17426743	17426804	.	+	1	gene_id "ENST00000359866.4-1_ENSG00000130311.6"; transcript_id "ENST00000359866.4-1_ENSG00000130311.6"; exon_number "4"; exon_id "ENST00000359866.4-1_ENSG00000130311.6.4";
chr19	/dev/stdin	exon	17430355	17430689	.	+	.	gene_id "ENST00000359866.4-1_ENSG00000130311.6"; transcript_id "ENST00000359866.4-1_ENSG00000130311.6"; exon_number "5"; exon_id "ENST00000359866.4-1_ENSG00000130311.6.5";
chr19	/dev/stdin	CDS	17430355	17430686	.	+	2	gene_id "ENST00000359866.4-1_ENSG00000130311.6"; transcript_id "ENST00000359866.4-1_ENSG00000130311.6"; exon_number "5"; exon_id "ENST00000359866.4-1_ENSG00000130311.6.5";
chr19	/dev/stdin	start_codon	17420328	17420330	.	+	0	gene_id "ENST00000359866.4-1_ENSG00000130311.6"; transcript_id "ENST00000359866.4-1_ENSG00000130311.6"; exon_number "1"; exon_id "ENST00000359866.4-1_ENSG00000130311.6.1";
chr19	/dev/stdin	stop_codon	17430687	17430689	.	+	0	gene_id "ENST00000359866.4-1_ENSG00000130311.6"; transcript_id "ENST00000359866.4-1_ENSG00000130311.6"; exon_number "5"; exon_id "ENST00000359866.4-1_ENSG00000130311.6.5";
chr19	/dev/stdin	transcript	17420328	17431176	.	+	.	gene_id "c615165e-719a-4cf6-a418-5f74a84cf27f_ENSG00000130311.6"; transcript_id "c615165e-719a-4cf6-a418-5f74a84cf27f_ENSG00000130311.6";
chr19	/dev/stdin	exon	17420328	17420466	.	+	.	gene_id "c615165e-719a-4cf6-a418-5f74a84cf27f_ENSG00000130311.6"; transcript_id "c615165e-719a-4cf6-a418-5f74a84cf27f_ENSG00000130311.6"; exon_number "1"; exon_id "c615165e-719a-4cf6-a418-5f74a84cf27f_ENSG00000130311.6.1";
chr19	/dev/stdin	CDS	17420328	17420466	.	+	0	gene_id "c615165e-719a-4cf6-a418-5f74a84cf27f_ENSG00000130311.6"; transcript_id "c615165e-719a-4cf6-a418-5f74a84cf27f_ENSG00000130311.6"; exon_number "1"; exon_id "c615165e-719a-4cf6-a418-5f74a84cf27f_ENSG00000130311.6.1";
chr19	/dev/stdin	exon	17424836	17424912	.	+	.	gene_id "c615165e-719a-4cf6-a418-5f74a84cf27f_ENSG00000130311.6"; transcript_id "c615165e-719a-4cf6-a418-5f74a84cf27f_ENSG00000130311.6"; exon_number "2"; exon_id "c615165e-719a-4cf6-a418-5f74a84cf27f_ENSG00000130311.6.2";
chr19	/dev/stdin	CDS	17424836	17424912	.	+	2	gene_id "c615165e-719a-4cf6-a418-5f74a84cf27f_ENSG00000130311.6"; transcript_id "c615165e-719a-4cf6-a418-5f74a84cf27f_ENSG00000130311.6"; exon_number "2"; exon_id "c615165e-719a-4cf6-a418-5f74a84cf27f_ENSG00000130311.6.2";
chr19	/dev/stdin	exon	17425147	17425198	.	+	.	gene_id "c615165e-719a-4cf6-a418-5f74a84cf27f_ENSG00000130311.6"; transcript_id "c615165e-719a-4cf6-a418-5f74a84cf27f_ENSG00000130311.6"; exon_number "3"; exon_id "c615165e-719a-4cf6-a418-5f74a84cf27f_ENSG00000130311.6.3";
chr19	/dev/stdin	CDS	17425147	17425198	.	+	0	gene_id "c615165e-719a-4cf6-a418-5f74a84cf27f_ENSG00000130311.6"; transcript_id "c615165e-719a-4cf6-a418-5f74a84cf27f_ENSG00000130311.6"; exon_number "3"; exon_id "c615165e-719a-4cf6-a418-5f74a84cf27f_ENSG00000130311.6.3";
chr19	/dev/stdin	exon	17426743	17426804	.	+	.	gene_id "c615165e-719a-4cf6-a418-5f74a84cf27f_ENSG00000130311.6"; transcript_id "c615165e-719a-4cf6-a418-5f74a84cf27f_ENSG00000130311.6"; exon_number "4"; exon_id "c615165e-719a-4cf6-a418-5f74a84cf27f_ENSG00000130311.6.4";
chr19	/dev/stdin	CDS	17426743	17426804	.	+	2	gene_id "c615165e-719a-4cf6-a418-5f74a84cf27f_ENSG00000130311.6"; transcript_id "c615165e-719a-4cf6-a418-5f74a84cf27f_ENSG00000130311.6"; exon_number "4"; exon_id "c615165e-719a-4cf6-a418-5f74a84cf27f_ENSG00000130311.6.4";
chr19	/dev/stdin	exon	17430355	17431176	.	+	.	gene_id "c615165e-719a-4cf6-a418-5f74a84cf27f_ENSG00000130311.6"; transcript_id "c615165e-719a-4cf6-a418-5f74a84cf27f_ENSG00000130311.6"; exon_number "5"; exon_id "c615165e-719a-4cf6-a418-5f74a84cf27f_ENSG00000130311.6.5";
chr19	/dev/stdin	CDS	17430355	17431173	.	+	0	gene_id "c615165e-719a-4cf6-a418-5f74a84cf27f_ENSG00000130311.6"; transcript_id "c615165e-719a-4cf6-a418-5f74a84cf27f_ENSG00000130311.6"; exon_number "5"; exon_id "c615165e-719a-4cf6-a418-5f74a84cf27f_ENSG00000130311.6.5";
chr19	/dev/stdin	start_codon	17420328	17420330	.	+	0	gene_id "c615165e-719a-4cf6-a418-5f74a84cf27f_ENSG00000130311.6"; transcript_id "c615165e-719a-4cf6-a418-5f74a84cf27f_ENSG00000130311.6"; exon_number "1"; exon_id "c615165e-719a-4cf6-a418-5f74a84cf27f_ENSG00000130311.6.1";
chr19	/dev/stdin	stop_codon	17431174	17431176	.	+	0	gene_id "c615165e-719a-4cf6-a418-5f74a84cf27f_ENSG00000130311.6"; transcript_id "c615165e-719a-4cf6-a418-5f74a84cf27f_ENSG00000130311.6"; exon_number "5"; exon_id "c615165e-719a-4cf6-a418-5f74a84cf27f_ENSG00000130311.6.5";
chr19	/dev/stdin	transcript	17420328	17431176	.	+	.	gene_id "5b09e908-33ed-48cb-92cb-c9015b39ee1d-1_ENSG00000130311.6"; transcript_id "5b09e908-33ed-48cb-92cb-c9015b39ee1d-1_ENSG00000130311.6";
chr19	/dev/stdin	exon	17420328	17420466	.	+	.	gene_id "5b09e908-33ed-48cb-92cb-c9015b39ee1d-1_ENSG00000130311.6"; transcript_id "5b09e908-33ed-48cb-92cb-c9015b39ee1d-1_ENSG00000130311.6"; exon_number "1"; exon_id "5b09e908-33ed-48cb-92cb-c9015b39ee1d-1_ENSG00000130311.6.1";
chr19	/dev/stdin	CDS	17420328	17420466	.	+	0	gene_id "5b09e908-33ed-48cb-92cb-c9015b39ee1d-1_ENSG00000130311.6"; transcript_id "5b09e908-33ed-48cb-92cb-c9015b39ee1d-1_ENSG00000130311.6"; exon_number "1"; exon_id "5b09e908-33ed-48cb-92cb-c9015b39ee1d-1_ENSG00000130311.6.1";
chr19	/dev/stdin	exon	17424832	17424912	.	+	.	gene_id "5b09e908-33ed-48cb-92cb-c9015b39ee1d-1_ENSG00000130311.6"; transcript_id "5b09e908-33ed-48cb-92cb-c9015b39ee1d-1_ENSG00000130311.6"; exon_number "2"; exon_id "5b09e908-33ed-48cb-92cb-c9015b39ee1d-1_ENSG00000130311.6.2";
chr19	/dev/stdin	CDS	17424832	17424912	.	+	2	gene_id "5b09e908-33ed-48cb-92cb-c9015b39ee1d-1_ENSG00000130311.6"; transcript_id "5b09e908-33ed-48cb-92cb-c9015b39ee1d-1_ENSG00000130311.6"; exon_number "2"; exon_id "5b09e908-33ed-48cb-92cb-c9015b39ee1d-1_ENSG00000130311.6.2";
chr19	/dev/stdin	exon	17425147	17425198	.	+	.	gene_id "5b09e908-33ed-48cb-92cb-c9015b39ee1d-1_ENSG00000130311.6"; transcript_id "5b09e908-33ed-48cb-92cb-c9015b39ee1d-1_ENSG00000130311.6"; exon_number "3"; exon_id "5b09e908-33ed-48cb-92cb-c9015b39ee1d-1_ENSG00000130311.6.3";
chr19	/dev/stdin	CDS	17425147	17425198	.	+	2	gene_id "5b09e908-33ed-48cb-92cb-c9015b39ee1d-1_ENSG00000130311.6"; transcript_id "5b09e908-33ed-48cb-92cb-c9015b39ee1d-1_ENSG00000130311.6"; exon_number "3"; exon_id "5b09e908-33ed-48cb-92cb-c9015b39ee1d-1_ENSG00000130311.6.3";
chr19	/dev/stdin	exon	17430355	17431176	.	+	.	gene_id "5b09e908-33ed-48cb-92cb-c9015b39ee1d-1_ENSG00000130311.6"; transcript_id "5b09e908-33ed-48cb-92cb-c9015b39ee1d-1_ENSG00000130311.6"; exon_number "4"; exon_id "5b09e908-33ed-48cb-92cb-c9015b39ee1d-1_ENSG00000130311.6.4";
chr19	/dev/stdin	CDS	17430355	17431176	.	+	1	gene_id "5b09e908-33ed-48cb-92cb-c9015b39ee1d-1_ENSG00000130311.6"; transcript_id "5b09e908-33ed-48cb-92cb-c9015b39ee1d-1_ENSG00000130311.6"; exon_number "4"; exon_id "5b09e908-33ed-48cb-92cb-c9015b39ee1d-1_ENSG00000130311.6.4";
chr19	/dev/stdin	start_codon	17420328	17420330	.	+	0	gene_id "5b09e908-33ed-48cb-92cb-c9015b39ee1d-1_ENSG00000130311.6"; transcript_id "5b09e908-33ed-48cb-92cb-c9015b39ee1d-1_ENSG00000130311.6"; exon_number "1"; exon_id "5b09e908-33ed-48cb-92cb-c9015b39ee1d-1_ENSG00000130311.6.1";
chr19	/dev/stdin	transcript	17420328	17431176	.	+	.	gene_id "549bcf94-41a9-4159-a8b8-d570c3b38299_ENSG00000130311.6"; transcript_id "549bcf94-41a9-4159-a8b8-d570c3b38299_ENSG00000130311.6";
chr19	/dev/stdin	exon	17420328	17420466	.	+	.	gene_id "549bcf94-41a9-4159-a8b8-d570c3b38299_ENSG00000130311.6"; transcript_id "549bcf94-41a9-4159-a8b8-d570c3b38299_ENSG00000130311.6"; exon_number "1"; exon_id "549bcf94-41a9-4159-a8b8-d570c3b38299_ENSG00000130311.6.1";
chr19	/dev/stdin	CDS	17420328	17420466	.	+	0	gene_id "549bcf94-41a9-4159-a8b8-d570c3b38299_ENSG00000130311.6"; transcript_id "549bcf94-41a9-4159-a8b8-d570c3b38299_ENSG00000130311.6"; exon_number "1"; exon_id "549bcf94-41a9-4159-a8b8-d570c3b38299_ENSG00000130311.6.1";
chr19	/dev/stdin	exon	17422924	17423127	.	+	.	gene_id "549bcf94-41a9-4159-a8b8-d570c3b38299_ENSG00000130311.6"; transcript_id "549bcf94-41a9-4159-a8b8-d570c3b38299_ENSG00000130311.6"; exon_number "2"; exon_id "549bcf94-41a9-4159-a8b8-d570c3b38299_ENSG00000130311.6.2";
chr19	/dev/stdin	CDS	17422924	17423127	.	+	2	gene_id "549bcf94-41a9-4159-a8b8-d570c3b38299_ENSG00000130311.6"; transcript_id "549bcf94-41a9-4159-a8b8-d570c3b38299_ENSG00000130311.6"; exon_number "2"; exon_id "549bcf94-41a9-4159-a8b8-d570c3b38299_ENSG00000130311.6.2";
chr19	/dev/stdin	exon	17424832	17424912	.	+	.	gene_id "549bcf94-41a9-4159-a8b8-d570c3b38299_ENSG00000130311.6"; transcript_id "549bcf94-41a9-4159-a8b8-d570c3b38299_ENSG00000130311.6"; exon_number "3"; exon_id "549bcf94-41a9-4159-a8b8-d570c3b38299_ENSG00000130311.6.3";
chr19	/dev/stdin	CDS	17424832	17424912	.	+	2	gene_id "549bcf94-41a9-4159-a8b8-d570c3b38299_ENSG00000130311.6"; transcript_id "549bcf94-41a9-4159-a8b8-d570c3b38299_ENSG00000130311.6"; exon_number "3"; exon_id "549bcf94-41a9-4159-a8b8-d570c3b38299_ENSG00000130311.6.3";
chr19	/dev/stdin	exon	17425147	17425198	.	+	.	gene_id "549bcf94-41a9-4159-a8b8-d570c3b38299_ENSG00000130311.6"; transcript_id "549bcf94-41a9-4159-a8b8-d570c3b38299_ENSG00000130311.6"; exon_number "4"; exon_id "549bcf94-41a9-4159-a8b8-d570c3b38299_ENSG00000130311.6.4";
chr19	/dev/stdin	CDS	17425147	17425198	.	+	2	gene_id "549bcf94-41a9-4159-a8b8-d570c3b38299_ENSG00000130311.6"; transcript_id "549bcf94-41a9-4159-a8b8-d570c3b38299_ENSG00000130311.6"; exon_number "4"; exon_id "549bcf94-41a9-4159-a8b8-d570c3b38299_ENSG00000130311.6.4";
chr19	/dev/stdin	exon	17426743	17426804	.	+	.	gene_id "549bcf94-41a9-4159-a8b8-d570c3b38299_ENSG00000130311.6"; transcript_id "549bcf94-41a9-4159-a8b8-d570c3b38299_ENSG00000130311.6"; exon_number "5"; exon_id "549bcf94-41a9-4159-a8b8-d570c3b38299_ENSG00000130311.6.5";
chr19	/dev/stdin	CDS	17426743	17426804	.	+	1	gene_id "549bcf94-41a9-4159-a8b8-d570c3b38299_ENSG00000130311.6"; transcript_id "549bcf94-41a9-4159-a8b8-d570c3b38299_ENSG00000130311.6"; exon_number "5"; exon_id "549bcf94-41a9-4159-a8b8-d570c3b38299_ENSG00000130311.6.5";
chr19	/dev/stdin	exon	17430355	17431176	.	+	.	gene_id "549bcf94-41a9-4159-a8b8-d570c3b38299_ENSG00000130311.6"; transcript_id "549bcf94-41a9-4159-a8b8-d570c3b38299_ENSG00000130311.6"; exon_number "6"; exon_id "549bcf94-41a9-4159-a8b8-d570c3b38299_ENSG00000130311.6.6";
chr19	/dev/stdin	CDS	17430355	17431176	.	+	2	gene_id "549bcf94-41a9-4159-a8b8-d570c3b38299_ENSG00000130311.6"; transcript_id "549bcf94-41a9-4159-a8b8-d570c3b38299_ENSG00000130311.6"; exon_number "6"; exon_id "549bcf94-41a9-4159-a8b8-d570c3b38299_ENSG00000130311.6.6";
chr19	/dev/stdin	start_codon	17420328	17420330	.	+	0	gene_id "549bcf94-41a9-4159-a8b8-d570c3b38299_ENSG00000130311.6"; transcript_id "549bcf94-41a9-4159-a8b8-d570c3b38299_ENSG00000130311.6"; exon_number "1"; exon_id "549bcf94-41a9-4159-a8b8-d570c3b38299_ENSG00000130311.6.1";
chr19	/dev/stdin	transcript	17420328	17431176	.	+	.	gene_id "299e9236-34c0-4cd0-a4e8-775180f9723c_ENSG00000130311.6"; transcript_id "299e9236-34c0-4cd0-a4e8-775180f9723c_ENSG00000130311.6";
chr19	/dev/stdin	exon	17420328	17420466	.	+	.	gene_id "299e9236-34c0-4cd0-a4e8-775180f9723c_ENSG00000130311.6"; transcript_id "299e9236-34c0-4cd0-a4e8-775180f9723c_ENSG00000130311.6"; exon_number "1"; exon_id "299e9236-34c0-4cd0-a4e8-775180f9723c_ENSG00000130311.6.1";
chr19	/dev/stdin	CDS	17420328	17420466	.	+	0	gene_id "299e9236-34c0-4cd0-a4e8-775180f9723c_ENSG00000130311.6"; transcript_id "299e9236-34c0-4cd0-a4e8-775180f9723c_ENSG00000130311.6"; exon_number "1"; exon_id "299e9236-34c0-4cd0-a4e8-775180f9723c_ENSG00000130311.6.1";
chr19	/dev/stdin	exon	17422924	17423127	.	+	.	gene_id "299e9236-34c0-4cd0-a4e8-775180f9723c_ENSG00000130311.6"; transcript_id "299e9236-34c0-4cd0-a4e8-775180f9723c_ENSG00000130311.6"; exon_number "2"; exon_id "299e9236-34c0-4cd0-a4e8-775180f9723c_ENSG00000130311.6.2";
chr19	/dev/stdin	CDS	17422924	17423127	.	+	2	gene_id "299e9236-34c0-4cd0-a4e8-775180f9723c_ENSG00000130311.6"; transcript_id "299e9236-34c0-4cd0-a4e8-775180f9723c_ENSG00000130311.6"; exon_number "2"; exon_id "299e9236-34c0-4cd0-a4e8-775180f9723c_ENSG00000130311.6.2";
chr19	/dev/stdin	exon	17424836	17424912	.	+	.	gene_id "299e9236-34c0-4cd0-a4e8-775180f9723c_ENSG00000130311.6"; transcript_id "299e9236-34c0-4cd0-a4e8-775180f9723c_ENSG00000130311.6"; exon_number "3"; exon_id "299e9236-34c0-4cd0-a4e8-775180f9723c_ENSG00000130311.6.3";
chr19	/dev/stdin	CDS	17424836	17424912	.	+	2	gene_id "299e9236-34c0-4cd0-a4e8-775180f9723c_ENSG00000130311.6"; transcript_id "299e9236-34c0-4cd0-a4e8-775180f9723c_ENSG00000130311.6"; exon_number "3"; exon_id "299e9236-34c0-4cd0-a4e8-775180f9723c_ENSG00000130311.6.3";
chr19	/dev/stdin	exon	17425147	17425198	.	+	.	gene_id "299e9236-34c0-4cd0-a4e8-775180f9723c_ENSG00000130311.6"; transcript_id "299e9236-34c0-4cd0-a4e8-775180f9723c_ENSG00000130311.6"; exon_number "4"; exon_id "299e9236-34c0-4cd0-a4e8-775180f9723c_ENSG00000130311.6.4";
chr19	/dev/stdin	CDS	17425147	17425198	.	+	0	gene_id "299e9236-34c0-4cd0-a4e8-775180f9723c_ENSG00000130311.6"; transcript_id "299e9236-34c0-4cd0-a4e8-775180f9723c_ENSG00000130311.6"; exon_number "4"; exon_id "299e9236-34c0-4cd0-a4e8-775180f9723c_ENSG00000130311.6.4";
chr19	/dev/stdin	exon	17426743	17426804	.	+	.	gene_id "299e9236-34c0-4cd0-a4e8-775180f9723c_ENSG00000130311.6"; transcript_id "299e9236-34c0-4cd0-a4e8-775180f9723c_ENSG00000130311.6"; exon_number "5"; exon_id "299e9236-34c0-4cd0-a4e8-775180f9723c_ENSG00000130311.6.5";
chr19	/dev/stdin	CDS	17426743	17426804	.	+	2	gene_id "299e9236-34c0-4cd0-a4e8-775180f9723c_ENSG00000130311.6"; transcript_id "299e9236-34c0-4cd0-a4e8-775180f9723c_ENSG00000130311.6"; exon_number "5"; exon_id "299e9236-34c0-4cd0-a4e8-775180f9723c_ENSG00000130311.6.5";
chr19	/dev/stdin	exon	17430355	17431176	.	+	.	gene_id "299e9236-34c0-4cd0-a4e8-775180f9723c_ENSG00000130311.6"; transcript_id "299e9236-34c0-4cd0-a4e8-775180f9723c_ENSG00000130311.6"; exon_number "6"; exon_id "299e9236-34c0-4cd0-a4e8-775180f9723c_ENSG00000130311.6.6";
chr19	/dev/stdin	CDS	17430355	17431173	.	+	0	gene_id "299e9236-34c0-4cd0-a4e8-775180f9723c_ENSG00000130311.6"; transcript_id "299e9236-34c0-4cd0-a4e8-775180f9723c_ENSG00000130311.6"; exon_number "6"; exon_id "299e9236-34c0-4cd0-a4e8-775180f9723c_ENSG00000130311.6.6";
chr19	/dev/stdin	start_codon	17420328	17420330	.	+	0	gene_id "299e9236-34c0-4cd0-a4e8-775180f9723c_ENSG00000130311.6"; transcript_id "299e9236-34c0-4cd0-a4e8-775180f9723c_ENSG00000130311.6"; exon_number "1"; exon_id "299e9236-34c0-4cd0-a4e8-775180f9723c_ENSG00000130311.6.1";
chr19	/dev/stdin	stop_codon	17431174	17431176	.	+	0	gene_id "299e9236-34c0-4cd0-a4e8-775180f9723c_ENSG00000130311.6"; transcript_id "299e9236-34c0-4cd0-a4e8-775180f9723c_ENSG00000130311.6"; exon_number "6"; exon_id "299e9236-34c0-4cd0-a4e8-775180f9723c_ENSG00000130311.6.6";
chr19	/dev/stdin	transcript	17420328	17431176	.	+	.	gene_id "7abbe719-a767-4979-9216-4aa5cda48c68_ENSG00000130311.6"; transcript_id "7abbe719-a767-4979-9216-4aa5cda48c68_ENSG00000130311.6";
chr19	/dev/stdin	exon	17420328	17420466	.	+	.	gene_id "7abbe719-a767-4979-9216-4aa5cda48c68_ENSG00000130311.6"; transcript_id "7abbe719-a767-4979-9216-4aa5cda48c68_ENSG00000130311.6"; exon_number "1"; exon_id "7abbe719-a767-4979-9216-4aa5cda48c68_ENSG00000130311.6.1";
chr19	/dev/stdin	CDS	17420328	17420466	.	+	0	gene_id "7abbe719-a767-4979-9216-4aa5cda48c68_ENSG00000130311.6"; transcript_id "7abbe719-a767-4979-9216-4aa5cda48c68_ENSG00000130311.6"; exon_number "1"; exon_id "7abbe719-a767-4979-9216-4aa5cda48c68_ENSG00000130311.6.1";
chr19	/dev/stdin	exon	17425147	17425198	.	+	.	gene_id "7abbe719-a767-4979-9216-4aa5cda48c68_ENSG00000130311.6"; transcript_id "7abbe719-a767-4979-9216-4aa5cda48c68_ENSG00000130311.6"; exon_number "2"; exon_id "7abbe719-a767-4979-9216-4aa5cda48c68_ENSG00000130311.6.2";
chr19	/dev/stdin	CDS	17425147	17425198	.	+	2	gene_id "7abbe719-a767-4979-9216-4aa5cda48c68_ENSG00000130311.6"; transcript_id "7abbe719-a767-4979-9216-4aa5cda48c68_ENSG00000130311.6"; exon_number "2"; exon_id "7abbe719-a767-4979-9216-4aa5cda48c68_ENSG00000130311.6.2";
chr19	/dev/stdin	exon	17426743	17426804	.	+	.	gene_id "7abbe719-a767-4979-9216-4aa5cda48c68_ENSG00000130311.6"; transcript_id "7abbe719-a767-4979-9216-4aa5cda48c68_ENSG00000130311.6"; exon_number "3"; exon_id "7abbe719-a767-4979-9216-4aa5cda48c68_ENSG00000130311.6.3";
chr19	/dev/stdin	CDS	17426743	17426804	.	+	1	gene_id "7abbe719-a767-4979-9216-4aa5cda48c68_ENSG00000130311.6"; transcript_id "7abbe719-a767-4979-9216-4aa5cda48c68_ENSG00000130311.6"; exon_number "3"; exon_id "7abbe719-a767-4979-9216-4aa5cda48c68_ENSG00000130311.6.3";
chr19	/dev/stdin	exon	17430355	17431176	.	+	.	gene_id "7abbe719-a767-4979-9216-4aa5cda48c68_ENSG00000130311.6"; transcript_id "7abbe719-a767-4979-9216-4aa5cda48c68_ENSG00000130311.6"; exon_number "4"; exon_id "7abbe719-a767-4979-9216-4aa5cda48c68_ENSG00000130311.6.4";
chr19	/dev/stdin	CDS	17430355	17431176	.	+	2	gene_id "7abbe719-a767-4979-9216-4aa5cda48c68_ENSG00000130311.6"; transcript_id "7abbe719-a767-4979-9216-4aa5cda48c68_ENSG00000130311.6"; exon_number "4"; exon_id "7abbe719-a767-4979-9216-4aa5cda48c68_ENSG00000130311.6.4";
chr19	/dev/stdin	start_codon	17420328	17420330	.	+	0	gene_id "7abbe719-a767-4979-9216-4aa5cda48c68_ENSG00000130311.6"; transcript_id "7abbe719-a767-4979-9216-4aa5cda48c68_ENSG00000130311.6"; exon_number "1"; exon_id "7abbe719-a767-4979-9216-4aa5cda48c68_ENSG00000130311.6.1";
chr19	/dev/stdin	transcript	17448327	17453532	.	+	.	gene_id "ENST00000324894.8-1_ENSG00000130299.12"; transcript_id "ENST00000324894.8-1_ENSG00000130299.12";
chr19	/dev/stdin	exon	17448327	17448473	.	+	.	gene_id "ENST00000324894.8-1_ENSG00000130299.12"; transcript_id "ENST00000324894.8-1_ENSG00000130299.12"; exon_number "1"; exon_id "ENST00000324894.8-1_ENSG00000130299.12.1";
chr19	/dev/stdin	CDS	17448327	17448473	.	+	0	gene_id "ENST00000324894.8-1_ENSG00000130299.12"; transcript_id "ENST00000324894.8-1_ENSG00000130299.12"; exon_number "1"; exon_id "ENST00000324894.8-1_ENSG00000130299.12.1";
chr19	/dev/stdin	exon	17448817	17449064	.	+	.	gene_id "ENST00000324894.8-1_ENSG00000130299.12"; transcript_id "ENST00000324894.8-1_ENSG00000130299.12"; exon_number "2"; exon_id "ENST00000324894.8-1_ENSG00000130299.12.2";
chr19	/dev/stdin	CDS	17448817	17449064	.	+	0	gene_id "ENST00000324894.8-1_ENSG00000130299.12"; transcript_id "ENST00000324894.8-1_ENSG00000130299.12"; exon_number "2"; exon_id "ENST00000324894.8-1_ENSG00000130299.12.2";
chr19	/dev/stdin	exon	17449174	17449260	.	+	.	gene_id "ENST00000324894.8-1_ENSG00000130299.12"; transcript_id "ENST00000324894.8-1_ENSG00000130299.12"; exon_number "3"; exon_id "ENST00000324894.8-1_ENSG00000130299.12.3";
chr19	/dev/stdin	CDS	17449174	17449260	.	+	1	gene_id "ENST00000324894.8-1_ENSG00000130299.12"; transcript_id "ENST00000324894.8-1_ENSG00000130299.12"; exon_number "3"; exon_id "ENST00000324894.8-1_ENSG00000130299.12.3";
chr19	/dev/stdin	exon	17449348	17449550	.	+	.	gene_id "ENST00000324894.8-1_ENSG00000130299.12"; transcript_id "ENST00000324894.8-1_ENSG00000130299.12"; exon_number "4"; exon_id "ENST00000324894.8-1_ENSG00000130299.12.4";
chr19	/dev/stdin	CDS	17449348	17449550	.	+	1	gene_id "ENST00000324894.8-1_ENSG00000130299.12"; transcript_id "ENST00000324894.8-1_ENSG00000130299.12"; exon_number "4"; exon_id "ENST00000324894.8-1_ENSG00000130299.12.4";
chr19	/dev/stdin	exon	17449763	17449835	.	+	.	gene_id "ENST00000324894.8-1_ENSG00000130299.12"; transcript_id "ENST00000324894.8-1_ENSG00000130299.12"; exon_number "5"; exon_id "ENST00000324894.8-1_ENSG00000130299.12.5";
chr19	/dev/stdin	CDS	17449763	17449835	.	+	2	gene_id "ENST00000324894.8-1_ENSG00000130299.12"; transcript_id "ENST00000324894.8-1_ENSG00000130299.12"; exon_number "5"; exon_id "ENST00000324894.8-1_ENSG00000130299.12.5";
chr19	/dev/stdin	exon	17449932	17450075	.	+	.	gene_id "ENST00000324894.8-1_ENSG00000130299.12"; transcript_id "ENST00000324894.8-1_ENSG00000130299.12"; exon_number "6"; exon_id "ENST00000324894.8-1_ENSG00000130299.12.6";
chr19	/dev/stdin	CDS	17449932	17450075	.	+	1	gene_id "ENST00000324894.8-1_ENSG00000130299.12"; transcript_id "ENST00000324894.8-1_ENSG00000130299.12"; exon_number "6"; exon_id "ENST00000324894.8-1_ENSG00000130299.12.6";
chr19	/dev/stdin	exon	17450243	17450408	.	+	.	gene_id "ENST00000324894.8-1_ENSG00000130299.12"; transcript_id "ENST00000324894.8-1_ENSG00000130299.12"; exon_number "7"; exon_id "ENST00000324894.8-1_ENSG00000130299.12.7";
chr19	/dev/stdin	CDS	17450243	17450408	.	+	1	gene_id "ENST00000324894.8-1_ENSG00000130299.12"; transcript_id "ENST00000324894.8-1_ENSG00000130299.12"; exon_number "7"; exon_id "ENST00000324894.8-1_ENSG00000130299.12.7";
chr19	/dev/stdin	exon	17451853	17452131	.	+	.	gene_id "ENST00000324894.8-1_ENSG00000130299.12"; transcript_id "ENST00000324894.8-1_ENSG00000130299.12"; exon_number "8"; exon_id "ENST00000324894.8-1_ENSG00000130299.12.8";
chr19	/dev/stdin	CDS	17451853	17452131	.	+	0	gene_id "ENST00000324894.8-1_ENSG00000130299.12"; transcript_id "ENST00000324894.8-1_ENSG00000130299.12"; exon_number "8"; exon_id "ENST00000324894.8-1_ENSG00000130299.12.8";
chr19	/dev/stdin	exon	17452287	17453532	.	+	.	gene_id "ENST00000324894.8-1_ENSG00000130299.12"; transcript_id "ENST00000324894.8-1_ENSG00000130299.12"; exon_number "9"; exon_id "ENST00000324894.8-1_ENSG00000130299.12.9";
chr19	/dev/stdin	CDS	17452287	17453532	.	+	0	gene_id "ENST00000324894.8-1_ENSG00000130299.12"; transcript_id "ENST00000324894.8-1_ENSG00000130299.12"; exon_number "9"; exon_id "ENST00000324894.8-1_ENSG00000130299.12.9";
chr19	/dev/stdin	start_codon	17448327	17448329	.	+	0	gene_id "ENST00000324894.8-1_ENSG00000130299.12"; transcript_id "ENST00000324894.8-1_ENSG00000130299.12"; exon_number "1"; exon_id "ENST00000324894.8-1_ENSG00000130299.12.1";
chr19	/dev/stdin	transcript	17513749	17516339	.	-	.	gene_id "ENST00000252593.6_ENSG00000130303.8"; transcript_id "ENST00000252593.6_ENSG00000130303.8";
chr19	/dev/stdin	exon	17513749	17514135	.	-	.	gene_id "ENST00000252593.6_ENSG00000130303.8"; transcript_id "ENST00000252593.6_ENSG00000130303.8"; exon_number "1"; exon_id "ENST00000252593.6_ENSG00000130303.8.1";
chr19	/dev/stdin	CDS	17513752	17514135	.	-	0	gene_id "ENST00000252593.6_ENSG00000130303.8"; transcript_id "ENST00000252593.6_ENSG00000130303.8"; exon_number "1"; exon_id "ENST00000252593.6_ENSG00000130303.8.1";
chr19	/dev/stdin	exon	17514489	17514633	.	-	.	gene_id "ENST00000252593.6_ENSG00000130303.8"; transcript_id "ENST00000252593.6_ENSG00000130303.8"; exon_number "2"; exon_id "ENST00000252593.6_ENSG00000130303.8.2";
chr19	/dev/stdin	CDS	17514489	17514633	.	-	1	gene_id "ENST00000252593.6_ENSG00000130303.8"; transcript_id "ENST00000252593.6_ENSG00000130303.8"; exon_number "2"; exon_id "ENST00000252593.6_ENSG00000130303.8.2";
chr19	/dev/stdin	exon	17514938	17514998	.	-	.	gene_id "ENST00000252593.6_ENSG00000130303.8"; transcript_id "ENST00000252593.6_ENSG00000130303.8"; exon_number "3"; exon_id "ENST00000252593.6_ENSG00000130303.8.3";
chr19	/dev/stdin	CDS	17514938	17514998	.	-	2	gene_id "ENST00000252593.6_ENSG00000130303.8"; transcript_id "ENST00000252593.6_ENSG00000130303.8"; exon_number "3"; exon_id "ENST00000252593.6_ENSG00000130303.8.3";
chr19	/dev/stdin	exon	17515180	17515246	.	-	.	gene_id "ENST00000252593.6_ENSG00000130303.8"; transcript_id "ENST00000252593.6_ENSG00000130303.8"; exon_number "4"; exon_id "ENST00000252593.6_ENSG00000130303.8.4";
chr19	/dev/stdin	CDS	17515180	17515246	.	-	0	gene_id "ENST00000252593.6_ENSG00000130303.8"; transcript_id "ENST00000252593.6_ENSG00000130303.8"; exon_number "4"; exon_id "ENST00000252593.6_ENSG00000130303.8.4";
chr19	/dev/stdin	exon	17516100	17516339	.	-	.	gene_id "ENST00000252593.6_ENSG00000130303.8"; transcript_id "ENST00000252593.6_ENSG00000130303.8"; exon_number "5"; exon_id "ENST00000252593.6_ENSG00000130303.8.5";
chr19	/dev/stdin	CDS	17516100	17516339	.	-	0	gene_id "ENST00000252593.6_ENSG00000130303.8"; transcript_id "ENST00000252593.6_ENSG00000130303.8"; exon_number "5"; exon_id "ENST00000252593.6_ENSG00000130303.8.5";
chr19	/dev/stdin	start_codon	17516337	17516339	.	-	0	gene_id "ENST00000252593.6_ENSG00000130303.8"; transcript_id "ENST00000252593.6_ENSG00000130303.8"; exon_number "5"; exon_id "ENST00000252593.6_ENSG00000130303.8.5";
chr19	/dev/stdin	stop_codon	17513749	17513751	.	-	0	gene_id "ENST00000252593.6_ENSG00000130303.8"; transcript_id "ENST00000252593.6_ENSG00000130303.8"; exon_number "1"; exon_id "ENST00000252593.6_ENSG00000130303.8.1";
chr19	/dev/stdin	transcript	17530857	17536127	.	+	.	gene_id "ENST00000317040.7_ENSG00000141971.8"; transcript_id "ENST00000317040.7_ENSG00000141971.8";
chr19	/dev/stdin	exon	17530857	17531034	.	+	.	gene_id "ENST00000317040.7_ENSG00000141971.8"; transcript_id "ENST00000317040.7_ENSG00000141971.8"; exon_number "1"; exon_id "ENST00000317040.7_ENSG00000141971.8.1";
chr19	/dev/stdin	CDS	17530857	17531034	.	+	0	gene_id "ENST00000317040.7_ENSG00000141971.8"; transcript_id "ENST00000317040.7_ENSG00000141971.8"; exon_number "1"; exon_id "ENST00000317040.7_ENSG00000141971.8.1";
chr19	/dev/stdin	exon	17531122	17531220	.	+	.	gene_id "ENST00000317040.7_ENSG00000141971.8"; transcript_id "ENST00000317040.7_ENSG00000141971.8"; exon_number "2"; exon_id "ENST00000317040.7_ENSG00000141971.8.2";
chr19	/dev/stdin	CDS	17531122	17531220	.	+	2	gene_id "ENST00000317040.7_ENSG00000141971.8"; transcript_id "ENST00000317040.7_ENSG00000141971.8"; exon_number "2"; exon_id "ENST00000317040.7_ENSG00000141971.8.2";
chr19	/dev/stdin	exon	17531347	17531443	.	+	.	gene_id "ENST00000317040.7_ENSG00000141971.8"; transcript_id "ENST00000317040.7_ENSG00000141971.8"; exon_number "3"; exon_id "ENST00000317040.7_ENSG00000141971.8.3";
chr19	/dev/stdin	CDS	17531347	17531443	.	+	2	gene_id "ENST00000317040.7_ENSG00000141971.8"; transcript_id "ENST00000317040.7_ENSG00000141971.8"; exon_number "3"; exon_id "ENST00000317040.7_ENSG00000141971.8.3";
chr19	/dev/stdin	exon	17533141	17533267	.	+	.	gene_id "ENST00000317040.7_ENSG00000141971.8"; transcript_id "ENST00000317040.7_ENSG00000141971.8"; exon_number "4"; exon_id "ENST00000317040.7_ENSG00000141971.8.4";
chr19	/dev/stdin	CDS	17533141	17533267	.	+	1	gene_id "ENST00000317040.7_ENSG00000141971.8"; transcript_id "ENST00000317040.7_ENSG00000141971.8"; exon_number "4"; exon_id "ENST00000317040.7_ENSG00000141971.8.4";
chr19	/dev/stdin	exon	17534307	17534426	.	+	.	gene_id "ENST00000317040.7_ENSG00000141971.8"; transcript_id "ENST00000317040.7_ENSG00000141971.8"; exon_number "5"; exon_id "ENST00000317040.7_ENSG00000141971.8.5";
chr19	/dev/stdin	CDS	17534307	17534426	.	+	0	gene_id "ENST00000317040.7_ENSG00000141971.8"; transcript_id "ENST00000317040.7_ENSG00000141971.8"; exon_number "5"; exon_id "ENST00000317040.7_ENSG00000141971.8.5";
chr19	/dev/stdin	exon	17534502	17534608	.	+	.	gene_id "ENST00000317040.7_ENSG00000141971.8"; transcript_id "ENST00000317040.7_ENSG00000141971.8"; exon_number "6"; exon_id "ENST00000317040.7_ENSG00000141971.8.6";
chr19	/dev/stdin	CDS	17534502	17534608	.	+	0	gene_id "ENST00000317040.7_ENSG00000141971.8"; transcript_id "ENST00000317040.7_ENSG00000141971.8"; exon_number "6"; exon_id "ENST00000317040.7_ENSG00000141971.8.6";
chr19	/dev/stdin	exon	17534815	17534876	.	+	.	gene_id "ENST00000317040.7_ENSG00000141971.8"; transcript_id "ENST00000317040.7_ENSG00000141971.8"; exon_number "7"; exon_id "ENST00000317040.7_ENSG00000141971.8.7";
chr19	/dev/stdin	CDS	17534815	17534876	.	+	1	gene_id "ENST00000317040.7_ENSG00000141971.8"; transcript_id "ENST00000317040.7_ENSG00000141971.8"; exon_number "7"; exon_id "ENST00000317040.7_ENSG00000141971.8.7";
chr19	/dev/stdin	exon	17535430	17535486	.	+	.	gene_id "ENST00000317040.7_ENSG00000141971.8"; transcript_id "ENST00000317040.7_ENSG00000141971.8"; exon_number "8"; exon_id "ENST00000317040.7_ENSG00000141971.8.8";
chr19	/dev/stdin	CDS	17535430	17535486	.	+	2	gene_id "ENST00000317040.7_ENSG00000141971.8"; transcript_id "ENST00000317040.7_ENSG00000141971.8"; exon_number "8"; exon_id "ENST00000317040.7_ENSG00000141971.8.8";
chr19	/dev/stdin	exon	17535740	17536127	.	+	.	gene_id "ENST00000317040.7_ENSG00000141971.8"; transcript_id "ENST00000317040.7_ENSG00000141971.8"; exon_number "9"; exon_id "ENST00000317040.7_ENSG00000141971.8.9";
chr19	/dev/stdin	CDS	17535740	17536127	.	+	2	gene_id "ENST00000317040.7_ENSG00000141971.8"; transcript_id "ENST00000317040.7_ENSG00000141971.8"; exon_number "9"; exon_id "ENST00000317040.7_ENSG00000141971.8.9";
chr19	/dev/stdin	start_codon	17530857	17530859	.	+	0	gene_id "ENST00000317040.7_ENSG00000141971.8"; transcript_id "ENST00000317040.7_ENSG00000141971.8"; exon_number "1"; exon_id "ENST00000317040.7_ENSG00000141971.8.1";
chr19	/dev/stdin	transcript	17530857	17531855	.	+	.	gene_id "ENST00000528997.1-1_ENSG00000141971.8"; transcript_id "ENST00000528997.1-1_ENSG00000141971.8";
chr19	/dev/stdin	exon	17530857	17531034	.	+	.	gene_id "ENST00000528997.1-1_ENSG00000141971.8"; transcript_id "ENST00000528997.1-1_ENSG00000141971.8"; exon_number "1"; exon_id "ENST00000528997.1-1_ENSG00000141971.8.1";
chr19	/dev/stdin	CDS	17530857	17531034	.	+	0	gene_id "ENST00000528997.1-1_ENSG00000141971.8"; transcript_id "ENST00000528997.1-1_ENSG00000141971.8"; exon_number "1"; exon_id "ENST00000528997.1-1_ENSG00000141971.8.1";
chr19	/dev/stdin	exon	17531122	17531220	.	+	.	gene_id "ENST00000528997.1-1_ENSG00000141971.8"; transcript_id "ENST00000528997.1-1_ENSG00000141971.8"; exon_number "2"; exon_id "ENST00000528997.1-1_ENSG00000141971.8.2";
chr19	/dev/stdin	CDS	17531122	17531220	.	+	2	gene_id "ENST00000528997.1-1_ENSG00000141971.8"; transcript_id "ENST00000528997.1-1_ENSG00000141971.8"; exon_number "2"; exon_id "ENST00000528997.1-1_ENSG00000141971.8.2";
chr19	/dev/stdin	exon	17531347	17531855	.	+	.	gene_id "ENST00000528997.1-1_ENSG00000141971.8"; transcript_id "ENST00000528997.1-1_ENSG00000141971.8"; exon_number "3"; exon_id "ENST00000528997.1-1_ENSG00000141971.8.3";
chr19	/dev/stdin	CDS	17531347	17531852	.	+	2	gene_id "ENST00000528997.1-1_ENSG00000141971.8"; transcript_id "ENST00000528997.1-1_ENSG00000141971.8"; exon_number "3"; exon_id "ENST00000528997.1-1_ENSG00000141971.8.3";
chr19	/dev/stdin	start_codon	17530857	17530859	.	+	0	gene_id "ENST00000528997.1-1_ENSG00000141971.8"; transcript_id "ENST00000528997.1-1_ENSG00000141971.8"; exon_number "1"; exon_id "ENST00000528997.1-1_ENSG00000141971.8.1";
chr19	/dev/stdin	stop_codon	17531853	17531855	.	+	0	gene_id "ENST00000528997.1-1_ENSG00000141971.8"; transcript_id "ENST00000528997.1-1_ENSG00000141971.8"; exon_number "3"; exon_id "ENST00000528997.1-1_ENSG00000141971.8.3";
chr19	/dev/stdin	transcript	17530857	17536127	.	+	.	gene_id "997049b8-fec4-4a45-8b6e-d246391490cc_ENSG00000141971.8"; transcript_id "997049b8-fec4-4a45-8b6e-d246391490cc_ENSG00000141971.8";
chr19	/dev/stdin	exon	17530857	17531034	.	+	.	gene_id "997049b8-fec4-4a45-8b6e-d246391490cc_ENSG00000141971.8"; transcript_id "997049b8-fec4-4a45-8b6e-d246391490cc_ENSG00000141971.8"; exon_number "1"; exon_id "997049b8-fec4-4a45-8b6e-d246391490cc_ENSG00000141971.8.1";
chr19	/dev/stdin	CDS	17530857	17531034	.	+	0	gene_id "997049b8-fec4-4a45-8b6e-d246391490cc_ENSG00000141971.8"; transcript_id "997049b8-fec4-4a45-8b6e-d246391490cc_ENSG00000141971.8"; exon_number "1"; exon_id "997049b8-fec4-4a45-8b6e-d246391490cc_ENSG00000141971.8.1";
chr19	/dev/stdin	exon	17531122	17531220	.	+	.	gene_id "997049b8-fec4-4a45-8b6e-d246391490cc_ENSG00000141971.8"; transcript_id "997049b8-fec4-4a45-8b6e-d246391490cc_ENSG00000141971.8"; exon_number "2"; exon_id "997049b8-fec4-4a45-8b6e-d246391490cc_ENSG00000141971.8.2";
chr19	/dev/stdin	CDS	17531122	17531220	.	+	2	gene_id "997049b8-fec4-4a45-8b6e-d246391490cc_ENSG00000141971.8"; transcript_id "997049b8-fec4-4a45-8b6e-d246391490cc_ENSG00000141971.8"; exon_number "2"; exon_id "997049b8-fec4-4a45-8b6e-d246391490cc_ENSG00000141971.8.2";
chr19	/dev/stdin	exon	17531347	17531443	.	+	.	gene_id "997049b8-fec4-4a45-8b6e-d246391490cc_ENSG00000141971.8"; transcript_id "997049b8-fec4-4a45-8b6e-d246391490cc_ENSG00000141971.8"; exon_number "3"; exon_id "997049b8-fec4-4a45-8b6e-d246391490cc_ENSG00000141971.8.3";
chr19	/dev/stdin	CDS	17531347	17531443	.	+	2	gene_id "997049b8-fec4-4a45-8b6e-d246391490cc_ENSG00000141971.8"; transcript_id "997049b8-fec4-4a45-8b6e-d246391490cc_ENSG00000141971.8"; exon_number "3"; exon_id "997049b8-fec4-4a45-8b6e-d246391490cc_ENSG00000141971.8.3";
chr19	/dev/stdin	exon	17533141	17533267	.	+	.	gene_id "997049b8-fec4-4a45-8b6e-d246391490cc_ENSG00000141971.8"; transcript_id "997049b8-fec4-4a45-8b6e-d246391490cc_ENSG00000141971.8"; exon_number "4"; exon_id "997049b8-fec4-4a45-8b6e-d246391490cc_ENSG00000141971.8.4";
chr19	/dev/stdin	CDS	17533141	17533267	.	+	1	gene_id "997049b8-fec4-4a45-8b6e-d246391490cc_ENSG00000141971.8"; transcript_id "997049b8-fec4-4a45-8b6e-d246391490cc_ENSG00000141971.8"; exon_number "4"; exon_id "997049b8-fec4-4a45-8b6e-d246391490cc_ENSG00000141971.8.4";
chr19	/dev/stdin	exon	17534307	17534426	.	+	.	gene_id "997049b8-fec4-4a45-8b6e-d246391490cc_ENSG00000141971.8"; transcript_id "997049b8-fec4-4a45-8b6e-d246391490cc_ENSG00000141971.8"; exon_number "5"; exon_id "997049b8-fec4-4a45-8b6e-d246391490cc_ENSG00000141971.8.5";
chr19	/dev/stdin	CDS	17534307	17534426	.	+	0	gene_id "997049b8-fec4-4a45-8b6e-d246391490cc_ENSG00000141971.8"; transcript_id "997049b8-fec4-4a45-8b6e-d246391490cc_ENSG00000141971.8"; exon_number "5"; exon_id "997049b8-fec4-4a45-8b6e-d246391490cc_ENSG00000141971.8.5";
chr19	/dev/stdin	exon	17534502	17534608	.	+	.	gene_id "997049b8-fec4-4a45-8b6e-d246391490cc_ENSG00000141971.8"; transcript_id "997049b8-fec4-4a45-8b6e-d246391490cc_ENSG00000141971.8"; exon_number "6"; exon_id "997049b8-fec4-4a45-8b6e-d246391490cc_ENSG00000141971.8.6";
chr19	/dev/stdin	CDS	17534502	17534608	.	+	0	gene_id "997049b8-fec4-4a45-8b6e-d246391490cc_ENSG00000141971.8"; transcript_id "997049b8-fec4-4a45-8b6e-d246391490cc_ENSG00000141971.8"; exon_number "6"; exon_id "997049b8-fec4-4a45-8b6e-d246391490cc_ENSG00000141971.8.6";
chr19	/dev/stdin	exon	17534815	17534876	.	+	.	gene_id "997049b8-fec4-4a45-8b6e-d246391490cc_ENSG00000141971.8"; transcript_id "997049b8-fec4-4a45-8b6e-d246391490cc_ENSG00000141971.8"; exon_number "7"; exon_id "997049b8-fec4-4a45-8b6e-d246391490cc_ENSG00000141971.8.7";
chr19	/dev/stdin	CDS	17534815	17534876	.	+	1	gene_id "997049b8-fec4-4a45-8b6e-d246391490cc_ENSG00000141971.8"; transcript_id "997049b8-fec4-4a45-8b6e-d246391490cc_ENSG00000141971.8"; exon_number "7"; exon_id "997049b8-fec4-4a45-8b6e-d246391490cc_ENSG00000141971.8.7";
chr19	/dev/stdin	exon	17535740	17536127	.	+	.	gene_id "997049b8-fec4-4a45-8b6e-d246391490cc_ENSG00000141971.8"; transcript_id "997049b8-fec4-4a45-8b6e-d246391490cc_ENSG00000141971.8"; exon_number "8"; exon_id "997049b8-fec4-4a45-8b6e-d246391490cc_ENSG00000141971.8.8";
chr19	/dev/stdin	CDS	17535740	17536127	.	+	2	gene_id "997049b8-fec4-4a45-8b6e-d246391490cc_ENSG00000141971.8"; transcript_id "997049b8-fec4-4a45-8b6e-d246391490cc_ENSG00000141971.8"; exon_number "8"; exon_id "997049b8-fec4-4a45-8b6e-d246391490cc_ENSG00000141971.8.8";
chr19	/dev/stdin	start_codon	17530857	17530859	.	+	0	gene_id "997049b8-fec4-4a45-8b6e-d246391490cc_ENSG00000141971.8"; transcript_id "997049b8-fec4-4a45-8b6e-d246391490cc_ENSG00000141971.8"; exon_number "1"; exon_id "997049b8-fec4-4a45-8b6e-d246391490cc_ENSG00000141971.8.1";
chr19	/dev/stdin	transcript	17530857	17536127	.	+	.	gene_id "ENST00000392702.2_ENSG00000141971.8"; transcript_id "ENST00000392702.2_ENSG00000141971.8";
chr19	/dev/stdin	exon	17530857	17531034	.	+	.	gene_id "ENST00000392702.2_ENSG00000141971.8"; transcript_id "ENST00000392702.2_ENSG00000141971.8"; exon_number "1"; exon_id "ENST00000392702.2_ENSG00000141971.8.1";
chr19	/dev/stdin	CDS	17530857	17531034	.	+	0	gene_id "ENST00000392702.2_ENSG00000141971.8"; transcript_id "ENST00000392702.2_ENSG00000141971.8"; exon_number "1"; exon_id "ENST00000392702.2_ENSG00000141971.8.1";
chr19	/dev/stdin	exon	17531122	17531220	.	+	.	gene_id "ENST00000392702.2_ENSG00000141971.8"; transcript_id "ENST00000392702.2_ENSG00000141971.8"; exon_number "2"; exon_id "ENST00000392702.2_ENSG00000141971.8.2";
chr19	/dev/stdin	CDS	17531122	17531220	.	+	2	gene_id "ENST00000392702.2_ENSG00000141971.8"; transcript_id "ENST00000392702.2_ENSG00000141971.8"; exon_number "2"; exon_id "ENST00000392702.2_ENSG00000141971.8.2";
chr19	/dev/stdin	exon	17531347	17531443	.	+	.	gene_id "ENST00000392702.2_ENSG00000141971.8"; transcript_id "ENST00000392702.2_ENSG00000141971.8"; exon_number "3"; exon_id "ENST00000392702.2_ENSG00000141971.8.3";
chr19	/dev/stdin	CDS	17531347	17531443	.	+	2	gene_id "ENST00000392702.2_ENSG00000141971.8"; transcript_id "ENST00000392702.2_ENSG00000141971.8"; exon_number "3"; exon_id "ENST00000392702.2_ENSG00000141971.8.3";
chr19	/dev/stdin	exon	17533141	17533267	.	+	.	gene_id "ENST00000392702.2_ENSG00000141971.8"; transcript_id "ENST00000392702.2_ENSG00000141971.8"; exon_number "4"; exon_id "ENST00000392702.2_ENSG00000141971.8.4";
chr19	/dev/stdin	CDS	17533141	17533267	.	+	1	gene_id "ENST00000392702.2_ENSG00000141971.8"; transcript_id "ENST00000392702.2_ENSG00000141971.8"; exon_number "4"; exon_id "ENST00000392702.2_ENSG00000141971.8.4";
chr19	/dev/stdin	exon	17534502	17534608	.	+	.	gene_id "ENST00000392702.2_ENSG00000141971.8"; transcript_id "ENST00000392702.2_ENSG00000141971.8"; exon_number "5"; exon_id "ENST00000392702.2_ENSG00000141971.8.5";
chr19	/dev/stdin	CDS	17534502	17534608	.	+	0	gene_id "ENST00000392702.2_ENSG00000141971.8"; transcript_id "ENST00000392702.2_ENSG00000141971.8"; exon_number "5"; exon_id "ENST00000392702.2_ENSG00000141971.8.5";
chr19	/dev/stdin	exon	17534815	17534876	.	+	.	gene_id "ENST00000392702.2_ENSG00000141971.8"; transcript_id "ENST00000392702.2_ENSG00000141971.8"; exon_number "6"; exon_id "ENST00000392702.2_ENSG00000141971.8.6";
chr19	/dev/stdin	CDS	17534815	17534876	.	+	1	gene_id "ENST00000392702.2_ENSG00000141971.8"; transcript_id "ENST00000392702.2_ENSG00000141971.8"; exon_number "6"; exon_id "ENST00000392702.2_ENSG00000141971.8.6";
chr19	/dev/stdin	exon	17535430	17535486	.	+	.	gene_id "ENST00000392702.2_ENSG00000141971.8"; transcript_id "ENST00000392702.2_ENSG00000141971.8"; exon_number "7"; exon_id "ENST00000392702.2_ENSG00000141971.8.7";
chr19	/dev/stdin	CDS	17535430	17535486	.	+	2	gene_id "ENST00000392702.2_ENSG00000141971.8"; transcript_id "ENST00000392702.2_ENSG00000141971.8"; exon_number "7"; exon_id "ENST00000392702.2_ENSG00000141971.8.7";
chr19	/dev/stdin	exon	17535740	17536127	.	+	.	gene_id "ENST00000392702.2_ENSG00000141971.8"; transcript_id "ENST00000392702.2_ENSG00000141971.8"; exon_number "8"; exon_id "ENST00000392702.2_ENSG00000141971.8.8";
chr19	/dev/stdin	CDS	17535740	17536127	.	+	2	gene_id "ENST00000392702.2_ENSG00000141971.8"; transcript_id "ENST00000392702.2_ENSG00000141971.8"; exon_number "8"; exon_id "ENST00000392702.2_ENSG00000141971.8.8";
chr19	/dev/stdin	start_codon	17530857	17530859	.	+	0	gene_id "ENST00000392702.2_ENSG00000141971.8"; transcript_id "ENST00000392702.2_ENSG00000141971.8"; exon_number "1"; exon_id "ENST00000392702.2_ENSG00000141971.8.1";
chr19	/dev/stdin	transcript	17530857	17536127	.	+	.	gene_id "47e0490a-581f-4fd3-a19b-b5fc2557f0c5_ENSG00000141971.8"; transcript_id "47e0490a-581f-4fd3-a19b-b5fc2557f0c5_ENSG00000141971.8";
chr19	/dev/stdin	exon	17530857	17531034	.	+	.	gene_id "47e0490a-581f-4fd3-a19b-b5fc2557f0c5_ENSG00000141971.8"; transcript_id "47e0490a-581f-4fd3-a19b-b5fc2557f0c5_ENSG00000141971.8"; exon_number "1"; exon_id "47e0490a-581f-4fd3-a19b-b5fc2557f0c5_ENSG00000141971.8.1";
chr19	/dev/stdin	CDS	17530857	17531034	.	+	0	gene_id "47e0490a-581f-4fd3-a19b-b5fc2557f0c5_ENSG00000141971.8"; transcript_id "47e0490a-581f-4fd3-a19b-b5fc2557f0c5_ENSG00000141971.8"; exon_number "1"; exon_id "47e0490a-581f-4fd3-a19b-b5fc2557f0c5_ENSG00000141971.8.1";
chr19	/dev/stdin	exon	17531122	17531220	.	+	.	gene_id "47e0490a-581f-4fd3-a19b-b5fc2557f0c5_ENSG00000141971.8"; transcript_id "47e0490a-581f-4fd3-a19b-b5fc2557f0c5_ENSG00000141971.8"; exon_number "2"; exon_id "47e0490a-581f-4fd3-a19b-b5fc2557f0c5_ENSG00000141971.8.2";
chr19	/dev/stdin	CDS	17531122	17531220	.	+	2	gene_id "47e0490a-581f-4fd3-a19b-b5fc2557f0c5_ENSG00000141971.8"; transcript_id "47e0490a-581f-4fd3-a19b-b5fc2557f0c5_ENSG00000141971.8"; exon_number "2"; exon_id "47e0490a-581f-4fd3-a19b-b5fc2557f0c5_ENSG00000141971.8.2";
chr19	/dev/stdin	exon	17531347	17531443	.	+	.	gene_id "47e0490a-581f-4fd3-a19b-b5fc2557f0c5_ENSG00000141971.8"; transcript_id "47e0490a-581f-4fd3-a19b-b5fc2557f0c5_ENSG00000141971.8"; exon_number "3"; exon_id "47e0490a-581f-4fd3-a19b-b5fc2557f0c5_ENSG00000141971.8.3";
chr19	/dev/stdin	CDS	17531347	17531443	.	+	2	gene_id "47e0490a-581f-4fd3-a19b-b5fc2557f0c5_ENSG00000141971.8"; transcript_id "47e0490a-581f-4fd3-a19b-b5fc2557f0c5_ENSG00000141971.8"; exon_number "3"; exon_id "47e0490a-581f-4fd3-a19b-b5fc2557f0c5_ENSG00000141971.8.3";
chr19	/dev/stdin	exon	17534307	17534426	.	+	.	gene_id "47e0490a-581f-4fd3-a19b-b5fc2557f0c5_ENSG00000141971.8"; transcript_id "47e0490a-581f-4fd3-a19b-b5fc2557f0c5_ENSG00000141971.8"; exon_number "4"; exon_id "47e0490a-581f-4fd3-a19b-b5fc2557f0c5_ENSG00000141971.8.4";
chr19	/dev/stdin	CDS	17534307	17534426	.	+	1	gene_id "47e0490a-581f-4fd3-a19b-b5fc2557f0c5_ENSG00000141971.8"; transcript_id "47e0490a-581f-4fd3-a19b-b5fc2557f0c5_ENSG00000141971.8"; exon_number "4"; exon_id "47e0490a-581f-4fd3-a19b-b5fc2557f0c5_ENSG00000141971.8.4";
chr19	/dev/stdin	exon	17534502	17534608	.	+	.	gene_id "47e0490a-581f-4fd3-a19b-b5fc2557f0c5_ENSG00000141971.8"; transcript_id "47e0490a-581f-4fd3-a19b-b5fc2557f0c5_ENSG00000141971.8"; exon_number "5"; exon_id "47e0490a-581f-4fd3-a19b-b5fc2557f0c5_ENSG00000141971.8.5";
chr19	/dev/stdin	CDS	17534502	17534608	.	+	1	gene_id "47e0490a-581f-4fd3-a19b-b5fc2557f0c5_ENSG00000141971.8"; transcript_id "47e0490a-581f-4fd3-a19b-b5fc2557f0c5_ENSG00000141971.8"; exon_number "5"; exon_id "47e0490a-581f-4fd3-a19b-b5fc2557f0c5_ENSG00000141971.8.5";
chr19	/dev/stdin	exon	17534815	17534876	.	+	.	gene_id "47e0490a-581f-4fd3-a19b-b5fc2557f0c5_ENSG00000141971.8"; transcript_id "47e0490a-581f-4fd3-a19b-b5fc2557f0c5_ENSG00000141971.8"; exon_number "6"; exon_id "47e0490a-581f-4fd3-a19b-b5fc2557f0c5_ENSG00000141971.8.6";
chr19	/dev/stdin	CDS	17534815	17534876	.	+	2	gene_id "47e0490a-581f-4fd3-a19b-b5fc2557f0c5_ENSG00000141971.8"; transcript_id "47e0490a-581f-4fd3-a19b-b5fc2557f0c5_ENSG00000141971.8"; exon_number "6"; exon_id "47e0490a-581f-4fd3-a19b-b5fc2557f0c5_ENSG00000141971.8.6";
chr19	/dev/stdin	exon	17535430	17535486	.	+	.	gene_id "47e0490a-581f-4fd3-a19b-b5fc2557f0c5_ENSG00000141971.8"; transcript_id "47e0490a-581f-4fd3-a19b-b5fc2557f0c5_ENSG00000141971.8"; exon_number "7"; exon_id "47e0490a-581f-4fd3-a19b-b5fc2557f0c5_ENSG00000141971.8.7";
chr19	/dev/stdin	CDS	17535430	17535486	.	+	0	gene_id "47e0490a-581f-4fd3-a19b-b5fc2557f0c5_ENSG00000141971.8"; transcript_id "47e0490a-581f-4fd3-a19b-b5fc2557f0c5_ENSG00000141971.8"; exon_number "7"; exon_id "47e0490a-581f-4fd3-a19b-b5fc2557f0c5_ENSG00000141971.8.7";
chr19	/dev/stdin	exon	17535740	17536127	.	+	.	gene_id "47e0490a-581f-4fd3-a19b-b5fc2557f0c5_ENSG00000141971.8"; transcript_id "47e0490a-581f-4fd3-a19b-b5fc2557f0c5_ENSG00000141971.8"; exon_number "8"; exon_id "47e0490a-581f-4fd3-a19b-b5fc2557f0c5_ENSG00000141971.8.8";
chr19	/dev/stdin	CDS	17535740	17536127	.	+	0	gene_id "47e0490a-581f-4fd3-a19b-b5fc2557f0c5_ENSG00000141971.8"; transcript_id "47e0490a-581f-4fd3-a19b-b5fc2557f0c5_ENSG00000141971.8"; exon_number "8"; exon_id "47e0490a-581f-4fd3-a19b-b5fc2557f0c5_ENSG00000141971.8.8";
chr19	/dev/stdin	start_codon	17530857	17530859	.	+	0	gene_id "47e0490a-581f-4fd3-a19b-b5fc2557f0c5_ENSG00000141971.8"; transcript_id "47e0490a-581f-4fd3-a19b-b5fc2557f0c5_ENSG00000141971.8"; exon_number "1"; exon_id "47e0490a-581f-4fd3-a19b-b5fc2557f0c5_ENSG00000141971.8.1";
chr19	/dev/stdin	transcript	17530857	17536127	.	+	.	gene_id "74aaaea5-4b49-4ae3-92fe-9e7d9e64d157_ENSG00000141971.8"; transcript_id "74aaaea5-4b49-4ae3-92fe-9e7d9e64d157_ENSG00000141971.8";
chr19	/dev/stdin	exon	17530857	17531034	.	+	.	gene_id "74aaaea5-4b49-4ae3-92fe-9e7d9e64d157_ENSG00000141971.8"; transcript_id "74aaaea5-4b49-4ae3-92fe-9e7d9e64d157_ENSG00000141971.8"; exon_number "1"; exon_id "74aaaea5-4b49-4ae3-92fe-9e7d9e64d157_ENSG00000141971.8.1";
chr19	/dev/stdin	CDS	17530857	17531034	.	+	0	gene_id "74aaaea5-4b49-4ae3-92fe-9e7d9e64d157_ENSG00000141971.8"; transcript_id "74aaaea5-4b49-4ae3-92fe-9e7d9e64d157_ENSG00000141971.8"; exon_number "1"; exon_id "74aaaea5-4b49-4ae3-92fe-9e7d9e64d157_ENSG00000141971.8.1";
chr19	/dev/stdin	exon	17531122	17531220	.	+	.	gene_id "74aaaea5-4b49-4ae3-92fe-9e7d9e64d157_ENSG00000141971.8"; transcript_id "74aaaea5-4b49-4ae3-92fe-9e7d9e64d157_ENSG00000141971.8"; exon_number "2"; exon_id "74aaaea5-4b49-4ae3-92fe-9e7d9e64d157_ENSG00000141971.8.2";
chr19	/dev/stdin	CDS	17531122	17531220	.	+	2	gene_id "74aaaea5-4b49-4ae3-92fe-9e7d9e64d157_ENSG00000141971.8"; transcript_id "74aaaea5-4b49-4ae3-92fe-9e7d9e64d157_ENSG00000141971.8"; exon_number "2"; exon_id "74aaaea5-4b49-4ae3-92fe-9e7d9e64d157_ENSG00000141971.8.2";
chr19	/dev/stdin	exon	17531347	17531443	.	+	.	gene_id "74aaaea5-4b49-4ae3-92fe-9e7d9e64d157_ENSG00000141971.8"; transcript_id "74aaaea5-4b49-4ae3-92fe-9e7d9e64d157_ENSG00000141971.8"; exon_number "3"; exon_id "74aaaea5-4b49-4ae3-92fe-9e7d9e64d157_ENSG00000141971.8.3";
chr19	/dev/stdin	CDS	17531347	17531443	.	+	2	gene_id "74aaaea5-4b49-4ae3-92fe-9e7d9e64d157_ENSG00000141971.8"; transcript_id "74aaaea5-4b49-4ae3-92fe-9e7d9e64d157_ENSG00000141971.8"; exon_number "3"; exon_id "74aaaea5-4b49-4ae3-92fe-9e7d9e64d157_ENSG00000141971.8.3";
chr19	/dev/stdin	exon	17533141	17533267	.	+	.	gene_id "74aaaea5-4b49-4ae3-92fe-9e7d9e64d157_ENSG00000141971.8"; transcript_id "74aaaea5-4b49-4ae3-92fe-9e7d9e64d157_ENSG00000141971.8"; exon_number "4"; exon_id "74aaaea5-4b49-4ae3-92fe-9e7d9e64d157_ENSG00000141971.8.4";
chr19	/dev/stdin	CDS	17533141	17533267	.	+	1	gene_id "74aaaea5-4b49-4ae3-92fe-9e7d9e64d157_ENSG00000141971.8"; transcript_id "74aaaea5-4b49-4ae3-92fe-9e7d9e64d157_ENSG00000141971.8"; exon_number "4"; exon_id "74aaaea5-4b49-4ae3-92fe-9e7d9e64d157_ENSG00000141971.8.4";
chr19	/dev/stdin	exon	17534278	17534426	.	+	.	gene_id "74aaaea5-4b49-4ae3-92fe-9e7d9e64d157_ENSG00000141971.8"; transcript_id "74aaaea5-4b49-4ae3-92fe-9e7d9e64d157_ENSG00000141971.8"; exon_number "5"; exon_id "74aaaea5-4b49-4ae3-92fe-9e7d9e64d157_ENSG00000141971.8.5";
chr19	/dev/stdin	CDS	17534278	17534426	.	+	0	gene_id "74aaaea5-4b49-4ae3-92fe-9e7d9e64d157_ENSG00000141971.8"; transcript_id "74aaaea5-4b49-4ae3-92fe-9e7d9e64d157_ENSG00000141971.8"; exon_number "5"; exon_id "74aaaea5-4b49-4ae3-92fe-9e7d9e64d157_ENSG00000141971.8.5";
chr19	/dev/stdin	exon	17534502	17534608	.	+	.	gene_id "74aaaea5-4b49-4ae3-92fe-9e7d9e64d157_ENSG00000141971.8"; transcript_id "74aaaea5-4b49-4ae3-92fe-9e7d9e64d157_ENSG00000141971.8"; exon_number "6"; exon_id "74aaaea5-4b49-4ae3-92fe-9e7d9e64d157_ENSG00000141971.8.6";
chr19	/dev/stdin	CDS	17534502	17534608	.	+	1	gene_id "74aaaea5-4b49-4ae3-92fe-9e7d9e64d157_ENSG00000141971.8"; transcript_id "74aaaea5-4b49-4ae3-92fe-9e7d9e64d157_ENSG00000141971.8"; exon_number "6"; exon_id "74aaaea5-4b49-4ae3-92fe-9e7d9e64d157_ENSG00000141971.8.6";
chr19	/dev/stdin	exon	17534815	17534876	.	+	.	gene_id "74aaaea5-4b49-4ae3-92fe-9e7d9e64d157_ENSG00000141971.8"; transcript_id "74aaaea5-4b49-4ae3-92fe-9e7d9e64d157_ENSG00000141971.8"; exon_number "7"; exon_id "74aaaea5-4b49-4ae3-92fe-9e7d9e64d157_ENSG00000141971.8.7";
chr19	/dev/stdin	CDS	17534815	17534876	.	+	2	gene_id "74aaaea5-4b49-4ae3-92fe-9e7d9e64d157_ENSG00000141971.8"; transcript_id "74aaaea5-4b49-4ae3-92fe-9e7d9e64d157_ENSG00000141971.8"; exon_number "7"; exon_id "74aaaea5-4b49-4ae3-92fe-9e7d9e64d157_ENSG00000141971.8.7";
chr19	/dev/stdin	exon	17535430	17535486	.	+	.	gene_id "74aaaea5-4b49-4ae3-92fe-9e7d9e64d157_ENSG00000141971.8"; transcript_id "74aaaea5-4b49-4ae3-92fe-9e7d9e64d157_ENSG00000141971.8"; exon_number "8"; exon_id "74aaaea5-4b49-4ae3-92fe-9e7d9e64d157_ENSG00000141971.8.8";
chr19	/dev/stdin	CDS	17535430	17535486	.	+	0	gene_id "74aaaea5-4b49-4ae3-92fe-9e7d9e64d157_ENSG00000141971.8"; transcript_id "74aaaea5-4b49-4ae3-92fe-9e7d9e64d157_ENSG00000141971.8"; exon_number "8"; exon_id "74aaaea5-4b49-4ae3-92fe-9e7d9e64d157_ENSG00000141971.8.8";
chr19	/dev/stdin	exon	17535740	17536127	.	+	.	gene_id "74aaaea5-4b49-4ae3-92fe-9e7d9e64d157_ENSG00000141971.8"; transcript_id "74aaaea5-4b49-4ae3-92fe-9e7d9e64d157_ENSG00000141971.8"; exon_number "9"; exon_id "74aaaea5-4b49-4ae3-92fe-9e7d9e64d157_ENSG00000141971.8.9";
chr19	/dev/stdin	CDS	17535740	17536127	.	+	0	gene_id "74aaaea5-4b49-4ae3-92fe-9e7d9e64d157_ENSG00000141971.8"; transcript_id "74aaaea5-4b49-4ae3-92fe-9e7d9e64d157_ENSG00000141971.8"; exon_number "9"; exon_id "74aaaea5-4b49-4ae3-92fe-9e7d9e64d157_ENSG00000141971.8.9";
chr19	/dev/stdin	start_codon	17530857	17530859	.	+	0	gene_id "74aaaea5-4b49-4ae3-92fe-9e7d9e64d157_ENSG00000141971.8"; transcript_id "74aaaea5-4b49-4ae3-92fe-9e7d9e64d157_ENSG00000141971.8"; exon_number "1"; exon_id "74aaaea5-4b49-4ae3-92fe-9e7d9e64d157_ENSG00000141971.8.1";
chr19	/dev/stdin	transcript	17532716	17536127	.	+	.	gene_id "ENST00000524382.1_ENSG00000141971.8"; transcript_id "ENST00000524382.1_ENSG00000141971.8";
chr19	/dev/stdin	exon	17532716	17533267	.	+	.	gene_id "ENST00000524382.1_ENSG00000141971.8"; transcript_id "ENST00000524382.1_ENSG00000141971.8"; exon_number "1"; exon_id "ENST00000524382.1_ENSG00000141971.8.1";
chr19	/dev/stdin	CDS	17532716	17533267	.	+	0	gene_id "ENST00000524382.1_ENSG00000141971.8"; transcript_id "ENST00000524382.1_ENSG00000141971.8"; exon_number "1"; exon_id "ENST00000524382.1_ENSG00000141971.8.1";
chr19	/dev/stdin	exon	17534307	17534426	.	+	.	gene_id "ENST00000524382.1_ENSG00000141971.8"; transcript_id "ENST00000524382.1_ENSG00000141971.8"; exon_number "2"; exon_id "ENST00000524382.1_ENSG00000141971.8.2";
chr19	/dev/stdin	CDS	17534307	17534426	.	+	0	gene_id "ENST00000524382.1_ENSG00000141971.8"; transcript_id "ENST00000524382.1_ENSG00000141971.8"; exon_number "2"; exon_id "ENST00000524382.1_ENSG00000141971.8.2";
chr19	/dev/stdin	exon	17534502	17534608	.	+	.	gene_id "ENST00000524382.1_ENSG00000141971.8"; transcript_id "ENST00000524382.1_ENSG00000141971.8"; exon_number "3"; exon_id "ENST00000524382.1_ENSG00000141971.8.3";
chr19	/dev/stdin	CDS	17534502	17534608	.	+	0	gene_id "ENST00000524382.1_ENSG00000141971.8"; transcript_id "ENST00000524382.1_ENSG00000141971.8"; exon_number "3"; exon_id "ENST00000524382.1_ENSG00000141971.8.3";
chr19	/dev/stdin	exon	17534815	17534876	.	+	.	gene_id "ENST00000524382.1_ENSG00000141971.8"; transcript_id "ENST00000524382.1_ENSG00000141971.8"; exon_number "4"; exon_id "ENST00000524382.1_ENSG00000141971.8.4";
chr19	/dev/stdin	CDS	17534815	17534876	.	+	1	gene_id "ENST00000524382.1_ENSG00000141971.8"; transcript_id "ENST00000524382.1_ENSG00000141971.8"; exon_number "4"; exon_id "ENST00000524382.1_ENSG00000141971.8.4";
chr19	/dev/stdin	exon	17535430	17535486	.	+	.	gene_id "ENST00000524382.1_ENSG00000141971.8"; transcript_id "ENST00000524382.1_ENSG00000141971.8"; exon_number "5"; exon_id "ENST00000524382.1_ENSG00000141971.8.5";
chr19	/dev/stdin	CDS	17535430	17535486	.	+	2	gene_id "ENST00000524382.1_ENSG00000141971.8"; transcript_id "ENST00000524382.1_ENSG00000141971.8"; exon_number "5"; exon_id "ENST00000524382.1_ENSG00000141971.8.5";
chr19	/dev/stdin	exon	17535740	17536127	.	+	.	gene_id "ENST00000524382.1_ENSG00000141971.8"; transcript_id "ENST00000524382.1_ENSG00000141971.8"; exon_number "6"; exon_id "ENST00000524382.1_ENSG00000141971.8.6";
chr19	/dev/stdin	CDS	17535740	17536127	.	+	2	gene_id "ENST00000524382.1_ENSG00000141971.8"; transcript_id "ENST00000524382.1_ENSG00000141971.8"; exon_number "6"; exon_id "ENST00000524382.1_ENSG00000141971.8.6";
chr19	/dev/stdin	start_codon	17532716	17532718	.	+	0	gene_id "ENST00000524382.1_ENSG00000141971.8"; transcript_id "ENST00000524382.1_ENSG00000141971.8"; exon_number "1"; exon_id "ENST00000524382.1_ENSG00000141971.8.1";
chr19	/dev/stdin	transcript	17600611	17622277	.	-	.	gene_id "9ee2ef8b-18ff-443d-9a8f-4aa67880b5c1_ENSG00000269439.1"; transcript_id "9ee2ef8b-18ff-443d-9a8f-4aa67880b5c1_ENSG00000269439.1";
chr19	/dev/stdin	exon	17600611	17600929	.	-	.	gene_id "9ee2ef8b-18ff-443d-9a8f-4aa67880b5c1_ENSG00000269439.1"; transcript_id "9ee2ef8b-18ff-443d-9a8f-4aa67880b5c1_ENSG00000269439.1"; exon_number "1"; exon_id "9ee2ef8b-18ff-443d-9a8f-4aa67880b5c1_ENSG00000269439.1.1";
chr19	/dev/stdin	CDS	17600611	17600929	.	-	0	gene_id "9ee2ef8b-18ff-443d-9a8f-4aa67880b5c1_ENSG00000269439.1"; transcript_id "9ee2ef8b-18ff-443d-9a8f-4aa67880b5c1_ENSG00000269439.1"; exon_number "1"; exon_id "9ee2ef8b-18ff-443d-9a8f-4aa67880b5c1_ENSG00000269439.1.1";
chr19	/dev/stdin	exon	17601885	17602006	.	-	.	gene_id "9ee2ef8b-18ff-443d-9a8f-4aa67880b5c1_ENSG00000269439.1"; transcript_id "9ee2ef8b-18ff-443d-9a8f-4aa67880b5c1_ENSG00000269439.1"; exon_number "2"; exon_id "9ee2ef8b-18ff-443d-9a8f-4aa67880b5c1_ENSG00000269439.1.2";
chr19	/dev/stdin	CDS	17601885	17602006	.	-	2	gene_id "9ee2ef8b-18ff-443d-9a8f-4aa67880b5c1_ENSG00000269439.1"; transcript_id "9ee2ef8b-18ff-443d-9a8f-4aa67880b5c1_ENSG00000269439.1"; exon_number "2"; exon_id "9ee2ef8b-18ff-443d-9a8f-4aa67880b5c1_ENSG00000269439.1.2";
chr19	/dev/stdin	exon	17603165	17603201	.	-	.	gene_id "9ee2ef8b-18ff-443d-9a8f-4aa67880b5c1_ENSG00000269439.1"; transcript_id "9ee2ef8b-18ff-443d-9a8f-4aa67880b5c1_ENSG00000269439.1"; exon_number "3"; exon_id "9ee2ef8b-18ff-443d-9a8f-4aa67880b5c1_ENSG00000269439.1.3";
chr19	/dev/stdin	CDS	17603165	17603201	.	-	0	gene_id "9ee2ef8b-18ff-443d-9a8f-4aa67880b5c1_ENSG00000269439.1"; transcript_id "9ee2ef8b-18ff-443d-9a8f-4aa67880b5c1_ENSG00000269439.1"; exon_number "3"; exon_id "9ee2ef8b-18ff-443d-9a8f-4aa67880b5c1_ENSG00000269439.1.3";
chr19	/dev/stdin	exon	17622152	17622277	.	-	.	gene_id "9ee2ef8b-18ff-443d-9a8f-4aa67880b5c1_ENSG00000269439.1"; transcript_id "9ee2ef8b-18ff-443d-9a8f-4aa67880b5c1_ENSG00000269439.1"; exon_number "4"; exon_id "9ee2ef8b-18ff-443d-9a8f-4aa67880b5c1_ENSG00000269439.1.4";
chr19	/dev/stdin	CDS	17622152	17622277	.	-	0	gene_id "9ee2ef8b-18ff-443d-9a8f-4aa67880b5c1_ENSG00000269439.1"; transcript_id "9ee2ef8b-18ff-443d-9a8f-4aa67880b5c1_ENSG00000269439.1"; exon_number "4"; exon_id "9ee2ef8b-18ff-443d-9a8f-4aa67880b5c1_ENSG00000269439.1.4";
chr19	/dev/stdin	start_codon	17622275	17622277	.	-	0	gene_id "9ee2ef8b-18ff-443d-9a8f-4aa67880b5c1_ENSG00000269439.1"; transcript_id "9ee2ef8b-18ff-443d-9a8f-4aa67880b5c1_ENSG00000269439.1"; exon_number "4"; exon_id "9ee2ef8b-18ff-443d-9a8f-4aa67880b5c1_ENSG00000269439.1.4";
chr19	/dev/stdin	transcript	17600611	17622277	.	-	.	gene_id "8f2eef52-c099-4c7b-a955-6f8947168126_ENSG00000269439.1"; transcript_id "8f2eef52-c099-4c7b-a955-6f8947168126_ENSG00000269439.1";
chr19	/dev/stdin	exon	17600611	17600929	.	-	.	gene_id "8f2eef52-c099-4c7b-a955-6f8947168126_ENSG00000269439.1"; transcript_id "8f2eef52-c099-4c7b-a955-6f8947168126_ENSG00000269439.1"; exon_number "1"; exon_id "8f2eef52-c099-4c7b-a955-6f8947168126_ENSG00000269439.1.1";
chr19	/dev/stdin	CDS	17600614	17600929	.	-	1	gene_id "8f2eef52-c099-4c7b-a955-6f8947168126_ENSG00000269439.1"; transcript_id "8f2eef52-c099-4c7b-a955-6f8947168126_ENSG00000269439.1"; exon_number "1"; exon_id "8f2eef52-c099-4c7b-a955-6f8947168126_ENSG00000269439.1.1";
chr19	/dev/stdin	exon	17601885	17602006	.	-	.	gene_id "8f2eef52-c099-4c7b-a955-6f8947168126_ENSG00000269439.1"; transcript_id "8f2eef52-c099-4c7b-a955-6f8947168126_ENSG00000269439.1"; exon_number "2"; exon_id "8f2eef52-c099-4c7b-a955-6f8947168126_ENSG00000269439.1.2";
chr19	/dev/stdin	CDS	17601885	17602006	.	-	0	gene_id "8f2eef52-c099-4c7b-a955-6f8947168126_ENSG00000269439.1"; transcript_id "8f2eef52-c099-4c7b-a955-6f8947168126_ENSG00000269439.1"; exon_number "2"; exon_id "8f2eef52-c099-4c7b-a955-6f8947168126_ENSG00000269439.1.2";
chr19	/dev/stdin	exon	17622152	17622277	.	-	.	gene_id "8f2eef52-c099-4c7b-a955-6f8947168126_ENSG00000269439.1"; transcript_id "8f2eef52-c099-4c7b-a955-6f8947168126_ENSG00000269439.1"; exon_number "3"; exon_id "8f2eef52-c099-4c7b-a955-6f8947168126_ENSG00000269439.1.3";
chr19	/dev/stdin	CDS	17622152	17622277	.	-	0	gene_id "8f2eef52-c099-4c7b-a955-6f8947168126_ENSG00000269439.1"; transcript_id "8f2eef52-c099-4c7b-a955-6f8947168126_ENSG00000269439.1"; exon_number "3"; exon_id "8f2eef52-c099-4c7b-a955-6f8947168126_ENSG00000269439.1.3";
chr19	/dev/stdin	start_codon	17622275	17622277	.	-	0	gene_id "8f2eef52-c099-4c7b-a955-6f8947168126_ENSG00000269439.1"; transcript_id "8f2eef52-c099-4c7b-a955-6f8947168126_ENSG00000269439.1"; exon_number "3"; exon_id "8f2eef52-c099-4c7b-a955-6f8947168126_ENSG00000269439.1.3";
chr19	/dev/stdin	stop_codon	17600611	17600613	.	-	0	gene_id "8f2eef52-c099-4c7b-a955-6f8947168126_ENSG00000269439.1"; transcript_id "8f2eef52-c099-4c7b-a955-6f8947168126_ENSG00000269439.1"; exon_number "1"; exon_id "8f2eef52-c099-4c7b-a955-6f8947168126_ENSG00000269439.1.1";
chr19	/dev/stdin	transcript	17614246	17622277	.	-	.	gene_id "ENST00000595116.1_ENSG00000269439.1"; transcript_id "ENST00000595116.1_ENSG00000269439.1";
chr19	/dev/stdin	exon	17614246	17614431	.	-	.	gene_id "ENST00000595116.1_ENSG00000269439.1"; transcript_id "ENST00000595116.1_ENSG00000269439.1"; exon_number "1"; exon_id "ENST00000595116.1_ENSG00000269439.1.1";
chr19	/dev/stdin	CDS	17614249	17614431	.	-	0	gene_id "ENST00000595116.1_ENSG00000269439.1"; transcript_id "ENST00000595116.1_ENSG00000269439.1"; exon_number "1"; exon_id "ENST00000595116.1_ENSG00000269439.1.1";
chr19	/dev/stdin	exon	17622152	17622277	.	-	.	gene_id "ENST00000595116.1_ENSG00000269439.1"; transcript_id "ENST00000595116.1_ENSG00000269439.1"; exon_number "2"; exon_id "ENST00000595116.1_ENSG00000269439.1.2";
chr19	/dev/stdin	CDS	17622152	17622277	.	-	0	gene_id "ENST00000595116.1_ENSG00000269439.1"; transcript_id "ENST00000595116.1_ENSG00000269439.1"; exon_number "2"; exon_id "ENST00000595116.1_ENSG00000269439.1.2";
chr19	/dev/stdin	start_codon	17622275	17622277	.	-	0	gene_id "ENST00000595116.1_ENSG00000269439.1"; transcript_id "ENST00000595116.1_ENSG00000269439.1"; exon_number "2"; exon_id "ENST00000595116.1_ENSG00000269439.1.2";
chr19	/dev/stdin	stop_codon	17614246	17614248	.	-	0	gene_id "ENST00000595116.1_ENSG00000269439.1"; transcript_id "ENST00000595116.1_ENSG00000269439.1"; exon_number "1"; exon_id "ENST00000595116.1_ENSG00000269439.1.1";
chr19	/dev/stdin	transcript	17622439	17632097	.	+	.	gene_id "ENST00000252603.2_ENSG00000130313.2"; transcript_id "ENST00000252603.2_ENSG00000130313.2";
chr19	/dev/stdin	exon	17622439	17622769	.	+	.	gene_id "ENST00000252603.2_ENSG00000130313.2"; transcript_id "ENST00000252603.2_ENSG00000130313.2"; exon_number "1"; exon_id "ENST00000252603.2_ENSG00000130313.2.1";
chr19	/dev/stdin	CDS	17622439	17622769	.	+	0	gene_id "ENST00000252603.2_ENSG00000130313.2"; transcript_id "ENST00000252603.2_ENSG00000130313.2"; exon_number "1"; exon_id "ENST00000252603.2_ENSG00000130313.2.1";
chr19	/dev/stdin	exon	17626982	17627089	.	+	.	gene_id "ENST00000252603.2_ENSG00000130313.2"; transcript_id "ENST00000252603.2_ENSG00000130313.2"; exon_number "2"; exon_id "ENST00000252603.2_ENSG00000130313.2.2";
chr19	/dev/stdin	CDS	17626982	17627089	.	+	2	gene_id "ENST00000252603.2_ENSG00000130313.2"; transcript_id "ENST00000252603.2_ENSG00000130313.2"; exon_number "2"; exon_id "ENST00000252603.2_ENSG00000130313.2.2";
chr19	/dev/stdin	exon	17628097	17628198	.	+	.	gene_id "ENST00000252603.2_ENSG00000130313.2"; transcript_id "ENST00000252603.2_ENSG00000130313.2"; exon_number "3"; exon_id "ENST00000252603.2_ENSG00000130313.2.3";
chr19	/dev/stdin	CDS	17628097	17628198	.	+	2	gene_id "ENST00000252603.2_ENSG00000130313.2"; transcript_id "ENST00000252603.2_ENSG00000130313.2"; exon_number "3"; exon_id "ENST00000252603.2_ENSG00000130313.2.3";
chr19	/dev/stdin	exon	17628519	17628659	.	+	.	gene_id "ENST00000252603.2_ENSG00000130313.2"; transcript_id "ENST00000252603.2_ENSG00000130313.2"; exon_number "4"; exon_id "ENST00000252603.2_ENSG00000130313.2.4";
chr19	/dev/stdin	CDS	17628519	17628659	.	+	2	gene_id "ENST00000252603.2_ENSG00000130313.2"; transcript_id "ENST00000252603.2_ENSG00000130313.2"; exon_number "4"; exon_id "ENST00000252603.2_ENSG00000130313.2.4";
chr19	/dev/stdin	exon	17631753	17632097	.	+	.	gene_id "ENST00000252603.2_ENSG00000130313.2"; transcript_id "ENST00000252603.2_ENSG00000130313.2"; exon_number "5"; exon_id "ENST00000252603.2_ENSG00000130313.2.5";
chr19	/dev/stdin	CDS	17631753	17632097	.	+	2	gene_id "ENST00000252603.2_ENSG00000130313.2"; transcript_id "ENST00000252603.2_ENSG00000130313.2"; exon_number "5"; exon_id "ENST00000252603.2_ENSG00000130313.2.5";
chr19	/dev/stdin	start_codon	17622439	17622441	.	+	0	gene_id "ENST00000252603.2_ENSG00000130313.2"; transcript_id "ENST00000252603.2_ENSG00000130313.2"; exon_number "1"; exon_id "ENST00000252603.2_ENSG00000130313.2.1";
chr19	/dev/stdin	transcript	17622439	17628834	.	+	.	gene_id "f67b7704-8b4d-41cd-9b3d-fa7a2e3b72d5_ENSG00000130313.2"; transcript_id "f67b7704-8b4d-41cd-9b3d-fa7a2e3b72d5_ENSG00000130313.2";
chr19	/dev/stdin	exon	17622439	17622769	.	+	.	gene_id "f67b7704-8b4d-41cd-9b3d-fa7a2e3b72d5_ENSG00000130313.2"; transcript_id "f67b7704-8b4d-41cd-9b3d-fa7a2e3b72d5_ENSG00000130313.2"; exon_number "1"; exon_id "f67b7704-8b4d-41cd-9b3d-fa7a2e3b72d5_ENSG00000130313.2.1";
chr19	/dev/stdin	CDS	17622439	17622769	.	+	0	gene_id "f67b7704-8b4d-41cd-9b3d-fa7a2e3b72d5_ENSG00000130313.2"; transcript_id "f67b7704-8b4d-41cd-9b3d-fa7a2e3b72d5_ENSG00000130313.2"; exon_number "1"; exon_id "f67b7704-8b4d-41cd-9b3d-fa7a2e3b72d5_ENSG00000130313.2.1";
chr19	/dev/stdin	exon	17626982	17627089	.	+	.	gene_id "f67b7704-8b4d-41cd-9b3d-fa7a2e3b72d5_ENSG00000130313.2"; transcript_id "f67b7704-8b4d-41cd-9b3d-fa7a2e3b72d5_ENSG00000130313.2"; exon_number "2"; exon_id "f67b7704-8b4d-41cd-9b3d-fa7a2e3b72d5_ENSG00000130313.2.2";
chr19	/dev/stdin	CDS	17626982	17627089	.	+	2	gene_id "f67b7704-8b4d-41cd-9b3d-fa7a2e3b72d5_ENSG00000130313.2"; transcript_id "f67b7704-8b4d-41cd-9b3d-fa7a2e3b72d5_ENSG00000130313.2"; exon_number "2"; exon_id "f67b7704-8b4d-41cd-9b3d-fa7a2e3b72d5_ENSG00000130313.2.2";
chr19	/dev/stdin	exon	17628097	17628198	.	+	.	gene_id "f67b7704-8b4d-41cd-9b3d-fa7a2e3b72d5_ENSG00000130313.2"; transcript_id "f67b7704-8b4d-41cd-9b3d-fa7a2e3b72d5_ENSG00000130313.2"; exon_number "3"; exon_id "f67b7704-8b4d-41cd-9b3d-fa7a2e3b72d5_ENSG00000130313.2.3";
chr19	/dev/stdin	CDS	17628097	17628198	.	+	2	gene_id "f67b7704-8b4d-41cd-9b3d-fa7a2e3b72d5_ENSG00000130313.2"; transcript_id "f67b7704-8b4d-41cd-9b3d-fa7a2e3b72d5_ENSG00000130313.2"; exon_number "3"; exon_id "f67b7704-8b4d-41cd-9b3d-fa7a2e3b72d5_ENSG00000130313.2.3";
chr19	/dev/stdin	exon	17628519	17628834	.	+	.	gene_id "f67b7704-8b4d-41cd-9b3d-fa7a2e3b72d5_ENSG00000130313.2"; transcript_id "f67b7704-8b4d-41cd-9b3d-fa7a2e3b72d5_ENSG00000130313.2"; exon_number "4"; exon_id "f67b7704-8b4d-41cd-9b3d-fa7a2e3b72d5_ENSG00000130313.2.4";
chr19	/dev/stdin	CDS	17628519	17628834	.	+	2	gene_id "f67b7704-8b4d-41cd-9b3d-fa7a2e3b72d5_ENSG00000130313.2"; transcript_id "f67b7704-8b4d-41cd-9b3d-fa7a2e3b72d5_ENSG00000130313.2"; exon_number "4"; exon_id "f67b7704-8b4d-41cd-9b3d-fa7a2e3b72d5_ENSG00000130313.2.4";
chr19	/dev/stdin	start_codon	17622439	17622441	.	+	0	gene_id "f67b7704-8b4d-41cd-9b3d-fa7a2e3b72d5_ENSG00000130313.2"; transcript_id "f67b7704-8b4d-41cd-9b3d-fa7a2e3b72d5_ENSG00000130313.2"; exon_number "1"; exon_id "f67b7704-8b4d-41cd-9b3d-fa7a2e3b72d5_ENSG00000130313.2.1";
chr19	/dev/stdin	transcript	17622439	17632097	.	+	.	gene_id "55d674ad-5f43-40d1-91eb-e166b53a0b70_ENSG00000130313.2"; transcript_id "55d674ad-5f43-40d1-91eb-e166b53a0b70_ENSG00000130313.2";
chr19	/dev/stdin	exon	17622439	17622769	.	+	.	gene_id "55d674ad-5f43-40d1-91eb-e166b53a0b70_ENSG00000130313.2"; transcript_id "55d674ad-5f43-40d1-91eb-e166b53a0b70_ENSG00000130313.2"; exon_number "1"; exon_id "55d674ad-5f43-40d1-91eb-e166b53a0b70_ENSG00000130313.2.1";
chr19	/dev/stdin	CDS	17622439	17622769	.	+	0	gene_id "55d674ad-5f43-40d1-91eb-e166b53a0b70_ENSG00000130313.2"; transcript_id "55d674ad-5f43-40d1-91eb-e166b53a0b70_ENSG00000130313.2"; exon_number "1"; exon_id "55d674ad-5f43-40d1-91eb-e166b53a0b70_ENSG00000130313.2.1";
chr19	/dev/stdin	exon	17626982	17627283	.	+	.	gene_id "55d674ad-5f43-40d1-91eb-e166b53a0b70_ENSG00000130313.2"; transcript_id "55d674ad-5f43-40d1-91eb-e166b53a0b70_ENSG00000130313.2"; exon_number "2"; exon_id "55d674ad-5f43-40d1-91eb-e166b53a0b70_ENSG00000130313.2.2";
chr19	/dev/stdin	CDS	17626982	17627283	.	+	2	gene_id "55d674ad-5f43-40d1-91eb-e166b53a0b70_ENSG00000130313.2"; transcript_id "55d674ad-5f43-40d1-91eb-e166b53a0b70_ENSG00000130313.2"; exon_number "2"; exon_id "55d674ad-5f43-40d1-91eb-e166b53a0b70_ENSG00000130313.2.2";
chr19	/dev/stdin	exon	17628097	17628198	.	+	.	gene_id "55d674ad-5f43-40d1-91eb-e166b53a0b70_ENSG00000130313.2"; transcript_id "55d674ad-5f43-40d1-91eb-e166b53a0b70_ENSG00000130313.2"; exon_number "3"; exon_id "55d674ad-5f43-40d1-91eb-e166b53a0b70_ENSG00000130313.2.3";
chr19	/dev/stdin	CDS	17628097	17628198	.	+	0	gene_id "55d674ad-5f43-40d1-91eb-e166b53a0b70_ENSG00000130313.2"; transcript_id "55d674ad-5f43-40d1-91eb-e166b53a0b70_ENSG00000130313.2"; exon_number "3"; exon_id "55d674ad-5f43-40d1-91eb-e166b53a0b70_ENSG00000130313.2.3";
chr19	/dev/stdin	exon	17628519	17628659	.	+	.	gene_id "55d674ad-5f43-40d1-91eb-e166b53a0b70_ENSG00000130313.2"; transcript_id "55d674ad-5f43-40d1-91eb-e166b53a0b70_ENSG00000130313.2"; exon_number "4"; exon_id "55d674ad-5f43-40d1-91eb-e166b53a0b70_ENSG00000130313.2.4";
chr19	/dev/stdin	CDS	17628519	17628659	.	+	0	gene_id "55d674ad-5f43-40d1-91eb-e166b53a0b70_ENSG00000130313.2"; transcript_id "55d674ad-5f43-40d1-91eb-e166b53a0b70_ENSG00000130313.2"; exon_number "4"; exon_id "55d674ad-5f43-40d1-91eb-e166b53a0b70_ENSG00000130313.2.4";
chr19	/dev/stdin	exon	17631753	17632097	.	+	.	gene_id "55d674ad-5f43-40d1-91eb-e166b53a0b70_ENSG00000130313.2"; transcript_id "55d674ad-5f43-40d1-91eb-e166b53a0b70_ENSG00000130313.2"; exon_number "5"; exon_id "55d674ad-5f43-40d1-91eb-e166b53a0b70_ENSG00000130313.2.5";
chr19	/dev/stdin	CDS	17631753	17632094	.	+	0	gene_id "55d674ad-5f43-40d1-91eb-e166b53a0b70_ENSG00000130313.2"; transcript_id "55d674ad-5f43-40d1-91eb-e166b53a0b70_ENSG00000130313.2"; exon_number "5"; exon_id "55d674ad-5f43-40d1-91eb-e166b53a0b70_ENSG00000130313.2.5";
chr19	/dev/stdin	start_codon	17622439	17622441	.	+	0	gene_id "55d674ad-5f43-40d1-91eb-e166b53a0b70_ENSG00000130313.2"; transcript_id "55d674ad-5f43-40d1-91eb-e166b53a0b70_ENSG00000130313.2"; exon_number "1"; exon_id "55d674ad-5f43-40d1-91eb-e166b53a0b70_ENSG00000130313.2.1";
chr19	/dev/stdin	stop_codon	17632095	17632097	.	+	0	gene_id "55d674ad-5f43-40d1-91eb-e166b53a0b70_ENSG00000130313.2"; transcript_id "55d674ad-5f43-40d1-91eb-e166b53a0b70_ENSG00000130313.2"; exon_number "5"; exon_id "55d674ad-5f43-40d1-91eb-e166b53a0b70_ENSG00000130313.2.5";
chr19	/dev/stdin	transcript	17622439	17632097	.	+	.	gene_id "ENST00000595782.1_ENSG00000130313.2"; transcript_id "ENST00000595782.1_ENSG00000130313.2";
chr19	/dev/stdin	exon	17622439	17622769	.	+	.	gene_id "ENST00000595782.1_ENSG00000130313.2"; transcript_id "ENST00000595782.1_ENSG00000130313.2"; exon_number "1"; exon_id "ENST00000595782.1_ENSG00000130313.2.1";
chr19	/dev/stdin	CDS	17622439	17622769	.	+	0	gene_id "ENST00000595782.1_ENSG00000130313.2"; transcript_id "ENST00000595782.1_ENSG00000130313.2"; exon_number "1"; exon_id "ENST00000595782.1_ENSG00000130313.2.1";
chr19	/dev/stdin	exon	17626982	17627089	.	+	.	gene_id "ENST00000595782.1_ENSG00000130313.2"; transcript_id "ENST00000595782.1_ENSG00000130313.2"; exon_number "2"; exon_id "ENST00000595782.1_ENSG00000130313.2.2";
chr19	/dev/stdin	CDS	17626982	17627089	.	+	2	gene_id "ENST00000595782.1_ENSG00000130313.2"; transcript_id "ENST00000595782.1_ENSG00000130313.2"; exon_number "2"; exon_id "ENST00000595782.1_ENSG00000130313.2.2";
chr19	/dev/stdin	exon	17628097	17628198	.	+	.	gene_id "ENST00000595782.1_ENSG00000130313.2"; transcript_id "ENST00000595782.1_ENSG00000130313.2"; exon_number "3"; exon_id "ENST00000595782.1_ENSG00000130313.2.3";
chr19	/dev/stdin	CDS	17628097	17628198	.	+	2	gene_id "ENST00000595782.1_ENSG00000130313.2"; transcript_id "ENST00000595782.1_ENSG00000130313.2"; exon_number "3"; exon_id "ENST00000595782.1_ENSG00000130313.2.3";
chr19	/dev/stdin	exon	17631753	17632097	.	+	.	gene_id "ENST00000595782.1_ENSG00000130313.2"; transcript_id "ENST00000595782.1_ENSG00000130313.2"; exon_number "4"; exon_id "ENST00000595782.1_ENSG00000130313.2.4";
chr19	/dev/stdin	CDS	17631753	17632097	.	+	2	gene_id "ENST00000595782.1_ENSG00000130313.2"; transcript_id "ENST00000595782.1_ENSG00000130313.2"; exon_number "4"; exon_id "ENST00000595782.1_ENSG00000130313.2.4";
chr19	/dev/stdin	start_codon	17622439	17622441	.	+	0	gene_id "ENST00000595782.1_ENSG00000130313.2"; transcript_id "ENST00000595782.1_ENSG00000130313.2"; exon_number "1"; exon_id "ENST00000595782.1_ENSG00000130313.2.1";
chr19	/dev/stdin	transcript	17622439	17632097	.	+	.	gene_id "ENST00000594761.1_ENSG00000130313.2"; transcript_id "ENST00000594761.1_ENSG00000130313.2";
chr19	/dev/stdin	exon	17622439	17622769	.	+	.	gene_id "ENST00000594761.1_ENSG00000130313.2"; transcript_id "ENST00000594761.1_ENSG00000130313.2"; exon_number "1"; exon_id "ENST00000594761.1_ENSG00000130313.2.1";
chr19	/dev/stdin	CDS	17622439	17622769	.	+	0	gene_id "ENST00000594761.1_ENSG00000130313.2"; transcript_id "ENST00000594761.1_ENSG00000130313.2"; exon_number "1"; exon_id "ENST00000594761.1_ENSG00000130313.2.1";
chr19	/dev/stdin	exon	17626982	17627089	.	+	.	gene_id "ENST00000594761.1_ENSG00000130313.2"; transcript_id "ENST00000594761.1_ENSG00000130313.2"; exon_number "2"; exon_id "ENST00000594761.1_ENSG00000130313.2.2";
chr19	/dev/stdin	CDS	17626982	17627089	.	+	2	gene_id "ENST00000594761.1_ENSG00000130313.2"; transcript_id "ENST00000594761.1_ENSG00000130313.2"; exon_number "2"; exon_id "ENST00000594761.1_ENSG00000130313.2.2";
chr19	/dev/stdin	exon	17627180	17627283	.	+	.	gene_id "ENST00000594761.1_ENSG00000130313.2"; transcript_id "ENST00000594761.1_ENSG00000130313.2"; exon_number "3"; exon_id "ENST00000594761.1_ENSG00000130313.2.3";
chr19	/dev/stdin	CDS	17627180	17627283	.	+	2	gene_id "ENST00000594761.1_ENSG00000130313.2"; transcript_id "ENST00000594761.1_ENSG00000130313.2"; exon_number "3"; exon_id "ENST00000594761.1_ENSG00000130313.2.3";
chr19	/dev/stdin	exon	17628097	17628198	.	+	.	gene_id "ENST00000594761.1_ENSG00000130313.2"; transcript_id "ENST00000594761.1_ENSG00000130313.2"; exon_number "4"; exon_id "ENST00000594761.1_ENSG00000130313.2.4";
chr19	/dev/stdin	CDS	17628097	17628198	.	+	0	gene_id "ENST00000594761.1_ENSG00000130313.2"; transcript_id "ENST00000594761.1_ENSG00000130313.2"; exon_number "4"; exon_id "ENST00000594761.1_ENSG00000130313.2.4";
chr19	/dev/stdin	exon	17628519	17628659	.	+	.	gene_id "ENST00000594761.1_ENSG00000130313.2"; transcript_id "ENST00000594761.1_ENSG00000130313.2"; exon_number "5"; exon_id "ENST00000594761.1_ENSG00000130313.2.5";
chr19	/dev/stdin	CDS	17628519	17628659	.	+	0	gene_id "ENST00000594761.1_ENSG00000130313.2"; transcript_id "ENST00000594761.1_ENSG00000130313.2"; exon_number "5"; exon_id "ENST00000594761.1_ENSG00000130313.2.5";
chr19	/dev/stdin	exon	17631753	17632097	.	+	.	gene_id "ENST00000594761.1_ENSG00000130313.2"; transcript_id "ENST00000594761.1_ENSG00000130313.2"; exon_number "6"; exon_id "ENST00000594761.1_ENSG00000130313.2.6";
chr19	/dev/stdin	CDS	17631753	17632094	.	+	0	gene_id "ENST00000594761.1_ENSG00000130313.2"; transcript_id "ENST00000594761.1_ENSG00000130313.2"; exon_number "6"; exon_id "ENST00000594761.1_ENSG00000130313.2.6";
chr19	/dev/stdin	start_codon	17622439	17622441	.	+	0	gene_id "ENST00000594761.1_ENSG00000130313.2"; transcript_id "ENST00000594761.1_ENSG00000130313.2"; exon_number "1"; exon_id "ENST00000594761.1_ENSG00000130313.2.1";
chr19	/dev/stdin	stop_codon	17632095	17632097	.	+	0	gene_id "ENST00000594761.1_ENSG00000130313.2"; transcript_id "ENST00000594761.1_ENSG00000130313.2"; exon_number "6"; exon_id "ENST00000594761.1_ENSG00000130313.2.6";
chr19	/dev/stdin	transcript	17666404	17692671	.	+	.	gene_id "ENST00000252599.4_ENSG00000130309.6"; transcript_id "ENST00000252599.4_ENSG00000130309.6";
chr19	/dev/stdin	exon	17666404	17666782	.	+	.	gene_id "ENST00000252599.4_ENSG00000130309.6"; transcript_id "ENST00000252599.4_ENSG00000130309.6"; exon_number "1"; exon_id "ENST00000252599.4_ENSG00000130309.6.1";
chr19	/dev/stdin	CDS	17666404	17666782	.	+	0	gene_id "ENST00000252599.4_ENSG00000130309.6"; transcript_id "ENST00000252599.4_ENSG00000130309.6"; exon_number "1"; exon_id "ENST00000252599.4_ENSG00000130309.6.1";
chr19	/dev/stdin	exon	17670120	17670230	.	+	.	gene_id "ENST00000252599.4_ENSG00000130309.6"; transcript_id "ENST00000252599.4_ENSG00000130309.6"; exon_number "2"; exon_id "ENST00000252599.4_ENSG00000130309.6.2";
chr19	/dev/stdin	CDS	17670120	17670230	.	+	2	gene_id "ENST00000252599.4_ENSG00000130309.6"; transcript_id "ENST00000252599.4_ENSG00000130309.6"; exon_number "2"; exon_id "ENST00000252599.4_ENSG00000130309.6.2";
chr19	/dev/stdin	exon	17671157	17671274	.	+	.	gene_id "ENST00000252599.4_ENSG00000130309.6"; transcript_id "ENST00000252599.4_ENSG00000130309.6"; exon_number "3"; exon_id "ENST00000252599.4_ENSG00000130309.6.3";
chr19	/dev/stdin	CDS	17671157	17671274	.	+	2	gene_id "ENST00000252599.4_ENSG00000130309.6"; transcript_id "ENST00000252599.4_ENSG00000130309.6"; exon_number "3"; exon_id "ENST00000252599.4_ENSG00000130309.6.3";
chr19	/dev/stdin	exon	17678215	17678349	.	+	.	gene_id "ENST00000252599.4_ENSG00000130309.6"; transcript_id "ENST00000252599.4_ENSG00000130309.6"; exon_number "4"; exon_id "ENST00000252599.4_ENSG00000130309.6.4";
chr19	/dev/stdin	CDS	17678215	17678349	.	+	1	gene_id "ENST00000252599.4_ENSG00000130309.6"; transcript_id "ENST00000252599.4_ENSG00000130309.6"; exon_number "4"; exon_id "ENST00000252599.4_ENSG00000130309.6.4";
chr19	/dev/stdin	exon	17679318	17679522	.	+	.	gene_id "ENST00000252599.4_ENSG00000130309.6"; transcript_id "ENST00000252599.4_ENSG00000130309.6"; exon_number "5"; exon_id "ENST00000252599.4_ENSG00000130309.6.5";
chr19	/dev/stdin	CDS	17679318	17679522	.	+	1	gene_id "ENST00000252599.4_ENSG00000130309.6"; transcript_id "ENST00000252599.4_ENSG00000130309.6"; exon_number "5"; exon_id "ENST00000252599.4_ENSG00000130309.6.5";
chr19	/dev/stdin	exon	17683292	17683411	.	+	.	gene_id "ENST00000252599.4_ENSG00000130309.6"; transcript_id "ENST00000252599.4_ENSG00000130309.6"; exon_number "6"; exon_id "ENST00000252599.4_ENSG00000130309.6.6";
chr19	/dev/stdin	CDS	17683292	17683411	.	+	0	gene_id "ENST00000252599.4_ENSG00000130309.6"; transcript_id "ENST00000252599.4_ENSG00000130309.6"; exon_number "6"; exon_id "ENST00000252599.4_ENSG00000130309.6.6";
chr19	/dev/stdin	exon	17688004	17688080	.	+	.	gene_id "ENST00000252599.4_ENSG00000130309.6"; transcript_id "ENST00000252599.4_ENSG00000130309.6"; exon_number "7"; exon_id "ENST00000252599.4_ENSG00000130309.6.7";
chr19	/dev/stdin	CDS	17688004	17688080	.	+	0	gene_id "ENST00000252599.4_ENSG00000130309.6"; transcript_id "ENST00000252599.4_ENSG00000130309.6"; exon_number "7"; exon_id "ENST00000252599.4_ENSG00000130309.6.7";
chr19	/dev/stdin	exon	17688170	17688276	.	+	.	gene_id "ENST00000252599.4_ENSG00000130309.6"; transcript_id "ENST00000252599.4_ENSG00000130309.6"; exon_number "8"; exon_id "ENST00000252599.4_ENSG00000130309.6.8";
chr19	/dev/stdin	CDS	17688170	17688276	.	+	1	gene_id "ENST00000252599.4_ENSG00000130309.6"; transcript_id "ENST00000252599.4_ENSG00000130309.6"; exon_number "8"; exon_id "ENST00000252599.4_ENSG00000130309.6.8";
chr19	/dev/stdin	exon	17688766	17688898	.	+	.	gene_id "ENST00000252599.4_ENSG00000130309.6"; transcript_id "ENST00000252599.4_ENSG00000130309.6"; exon_number "9"; exon_id "ENST00000252599.4_ENSG00000130309.6.9";
chr19	/dev/stdin	CDS	17688766	17688898	.	+	2	gene_id "ENST00000252599.4_ENSG00000130309.6"; transcript_id "ENST00000252599.4_ENSG00000130309.6"; exon_number "9"; exon_id "ENST00000252599.4_ENSG00000130309.6.9";
chr19	/dev/stdin	exon	17690291	17690418	.	+	.	gene_id "ENST00000252599.4_ENSG00000130309.6"; transcript_id "ENST00000252599.4_ENSG00000130309.6"; exon_number "10"; exon_id "ENST00000252599.4_ENSG00000130309.6.10";
chr19	/dev/stdin	CDS	17690291	17690418	.	+	1	gene_id "ENST00000252599.4_ENSG00000130309.6"; transcript_id "ENST00000252599.4_ENSG00000130309.6"; exon_number "10"; exon_id "ENST00000252599.4_ENSG00000130309.6.10";
chr19	/dev/stdin	exon	17691508	17691714	.	+	.	gene_id "ENST00000252599.4_ENSG00000130309.6"; transcript_id "ENST00000252599.4_ENSG00000130309.6"; exon_number "11"; exon_id "ENST00000252599.4_ENSG00000130309.6.11";
chr19	/dev/stdin	CDS	17691508	17691714	.	+	2	gene_id "ENST00000252599.4_ENSG00000130309.6"; transcript_id "ENST00000252599.4_ENSG00000130309.6"; exon_number "11"; exon_id "ENST00000252599.4_ENSG00000130309.6.11";
chr19	/dev/stdin	exon	17691986	17692671	.	+	.	gene_id "ENST00000252599.4_ENSG00000130309.6"; transcript_id "ENST00000252599.4_ENSG00000130309.6"; exon_number "12"; exon_id "ENST00000252599.4_ENSG00000130309.6.12";
chr19	/dev/stdin	CDS	17691986	17692668	.	+	2	gene_id "ENST00000252599.4_ENSG00000130309.6"; transcript_id "ENST00000252599.4_ENSG00000130309.6"; exon_number "12"; exon_id "ENST00000252599.4_ENSG00000130309.6.12";
chr19	/dev/stdin	start_codon	17666404	17666406	.	+	0	gene_id "ENST00000252599.4_ENSG00000130309.6"; transcript_id "ENST00000252599.4_ENSG00000130309.6"; exon_number "1"; exon_id "ENST00000252599.4_ENSG00000130309.6.1";
chr19	/dev/stdin	stop_codon	17692669	17692671	.	+	0	gene_id "ENST00000252599.4_ENSG00000130309.6"; transcript_id "ENST00000252599.4_ENSG00000130309.6"; exon_number "12"; exon_id "ENST00000252599.4_ENSG00000130309.6.12";
chr19	/dev/stdin	transcript	17683309	17693968	.	+	.	gene_id "cb7d7e4d-8784-4309-9cc8-003b2190d731_ENSG00000130309.6"; transcript_id "cb7d7e4d-8784-4309-9cc8-003b2190d731_ENSG00000130309.6";
chr19	/dev/stdin	exon	17683309	17683411	.	+	.	gene_id "cb7d7e4d-8784-4309-9cc8-003b2190d731_ENSG00000130309.6"; transcript_id "cb7d7e4d-8784-4309-9cc8-003b2190d731_ENSG00000130309.6"; exon_number "1"; exon_id "cb7d7e4d-8784-4309-9cc8-003b2190d731_ENSG00000130309.6.1";
chr19	/dev/stdin	CDS	17683309	17683411	.	+	0	gene_id "cb7d7e4d-8784-4309-9cc8-003b2190d731_ENSG00000130309.6"; transcript_id "cb7d7e4d-8784-4309-9cc8-003b2190d731_ENSG00000130309.6"; exon_number "1"; exon_id "cb7d7e4d-8784-4309-9cc8-003b2190d731_ENSG00000130309.6.1";
chr19	/dev/stdin	exon	17688004	17688080	.	+	.	gene_id "cb7d7e4d-8784-4309-9cc8-003b2190d731_ENSG00000130309.6"; transcript_id "cb7d7e4d-8784-4309-9cc8-003b2190d731_ENSG00000130309.6"; exon_number "2"; exon_id "cb7d7e4d-8784-4309-9cc8-003b2190d731_ENSG00000130309.6.2";
chr19	/dev/stdin	CDS	17688004	17688080	.	+	2	gene_id "cb7d7e4d-8784-4309-9cc8-003b2190d731_ENSG00000130309.6"; transcript_id "cb7d7e4d-8784-4309-9cc8-003b2190d731_ENSG00000130309.6"; exon_number "2"; exon_id "cb7d7e4d-8784-4309-9cc8-003b2190d731_ENSG00000130309.6.2";
chr19	/dev/stdin	exon	17688170	17688276	.	+	.	gene_id "cb7d7e4d-8784-4309-9cc8-003b2190d731_ENSG00000130309.6"; transcript_id "cb7d7e4d-8784-4309-9cc8-003b2190d731_ENSG00000130309.6"; exon_number "3"; exon_id "cb7d7e4d-8784-4309-9cc8-003b2190d731_ENSG00000130309.6.3";
chr19	/dev/stdin	CDS	17688170	17688276	.	+	0	gene_id "cb7d7e4d-8784-4309-9cc8-003b2190d731_ENSG00000130309.6"; transcript_id "cb7d7e4d-8784-4309-9cc8-003b2190d731_ENSG00000130309.6"; exon_number "3"; exon_id "cb7d7e4d-8784-4309-9cc8-003b2190d731_ENSG00000130309.6.3";
chr19	/dev/stdin	exon	17688766	17688898	.	+	.	gene_id "cb7d7e4d-8784-4309-9cc8-003b2190d731_ENSG00000130309.6"; transcript_id "cb7d7e4d-8784-4309-9cc8-003b2190d731_ENSG00000130309.6"; exon_number "4"; exon_id "cb7d7e4d-8784-4309-9cc8-003b2190d731_ENSG00000130309.6.4";
chr19	/dev/stdin	CDS	17688766	17688898	.	+	1	gene_id "cb7d7e4d-8784-4309-9cc8-003b2190d731_ENSG00000130309.6"; transcript_id "cb7d7e4d-8784-4309-9cc8-003b2190d731_ENSG00000130309.6"; exon_number "4"; exon_id "cb7d7e4d-8784-4309-9cc8-003b2190d731_ENSG00000130309.6.4";
chr19	/dev/stdin	exon	17690291	17690418	.	+	.	gene_id "cb7d7e4d-8784-4309-9cc8-003b2190d731_ENSG00000130309.6"; transcript_id "cb7d7e4d-8784-4309-9cc8-003b2190d731_ENSG00000130309.6"; exon_number "5"; exon_id "cb7d7e4d-8784-4309-9cc8-003b2190d731_ENSG00000130309.6.5";
chr19	/dev/stdin	CDS	17690291	17690418	.	+	0	gene_id "cb7d7e4d-8784-4309-9cc8-003b2190d731_ENSG00000130309.6"; transcript_id "cb7d7e4d-8784-4309-9cc8-003b2190d731_ENSG00000130309.6"; exon_number "5"; exon_id "cb7d7e4d-8784-4309-9cc8-003b2190d731_ENSG00000130309.6.5";
chr19	/dev/stdin	exon	17691508	17691714	.	+	.	gene_id "cb7d7e4d-8784-4309-9cc8-003b2190d731_ENSG00000130309.6"; transcript_id "cb7d7e4d-8784-4309-9cc8-003b2190d731_ENSG00000130309.6"; exon_number "6"; exon_id "cb7d7e4d-8784-4309-9cc8-003b2190d731_ENSG00000130309.6.6";
chr19	/dev/stdin	CDS	17691508	17691714	.	+	1	gene_id "cb7d7e4d-8784-4309-9cc8-003b2190d731_ENSG00000130309.6"; transcript_id "cb7d7e4d-8784-4309-9cc8-003b2190d731_ENSG00000130309.6"; exon_number "6"; exon_id "cb7d7e4d-8784-4309-9cc8-003b2190d731_ENSG00000130309.6.6";
chr19	/dev/stdin	exon	17691986	17693968	.	+	.	gene_id "cb7d7e4d-8784-4309-9cc8-003b2190d731_ENSG00000130309.6"; transcript_id "cb7d7e4d-8784-4309-9cc8-003b2190d731_ENSG00000130309.6"; exon_number "7"; exon_id "cb7d7e4d-8784-4309-9cc8-003b2190d731_ENSG00000130309.6.7";
chr19	/dev/stdin	CDS	17691986	17693968	.	+	1	gene_id "cb7d7e4d-8784-4309-9cc8-003b2190d731_ENSG00000130309.6"; transcript_id "cb7d7e4d-8784-4309-9cc8-003b2190d731_ENSG00000130309.6"; exon_number "7"; exon_id "cb7d7e4d-8784-4309-9cc8-003b2190d731_ENSG00000130309.6.7";
chr19	/dev/stdin	start_codon	17683309	17683311	.	+	0	gene_id "cb7d7e4d-8784-4309-9cc8-003b2190d731_ENSG00000130309.6"; transcript_id "cb7d7e4d-8784-4309-9cc8-003b2190d731_ENSG00000130309.6"; exon_number "1"; exon_id "cb7d7e4d-8784-4309-9cc8-003b2190d731_ENSG00000130309.6.1";
chr19	/dev/stdin	transcript	17830290	17845299	.	+	.	gene_id "e731f7d4-30aa-4381-856f-68fd8cf46e0b_ENSG00000130479.6"; transcript_id "e731f7d4-30aa-4381-856f-68fd8cf46e0b_ENSG00000130479.6";
chr19	/dev/stdin	exon	17830290	17830429	.	+	.	gene_id "e731f7d4-30aa-4381-856f-68fd8cf46e0b_ENSG00000130479.6"; transcript_id "e731f7d4-30aa-4381-856f-68fd8cf46e0b_ENSG00000130479.6"; exon_number "1"; exon_id "e731f7d4-30aa-4381-856f-68fd8cf46e0b_ENSG00000130479.6.1";
chr19	/dev/stdin	CDS	17830290	17830429	.	+	0	gene_id "e731f7d4-30aa-4381-856f-68fd8cf46e0b_ENSG00000130479.6"; transcript_id "e731f7d4-30aa-4381-856f-68fd8cf46e0b_ENSG00000130479.6"; exon_number "1"; exon_id "e731f7d4-30aa-4381-856f-68fd8cf46e0b_ENSG00000130479.6.1";
chr19	/dev/stdin	exon	17831745	17831846	.	+	.	gene_id "e731f7d4-30aa-4381-856f-68fd8cf46e0b_ENSG00000130479.6"; transcript_id "e731f7d4-30aa-4381-856f-68fd8cf46e0b_ENSG00000130479.6"; exon_number "2"; exon_id "e731f7d4-30aa-4381-856f-68fd8cf46e0b_ENSG00000130479.6.2";
chr19	/dev/stdin	CDS	17831745	17831846	.	+	1	gene_id "e731f7d4-30aa-4381-856f-68fd8cf46e0b_ENSG00000130479.6"; transcript_id "e731f7d4-30aa-4381-856f-68fd8cf46e0b_ENSG00000130479.6"; exon_number "2"; exon_id "e731f7d4-30aa-4381-856f-68fd8cf46e0b_ENSG00000130479.6.2";
chr19	/dev/stdin	exon	17844002	17844237	.	+	.	gene_id "e731f7d4-30aa-4381-856f-68fd8cf46e0b_ENSG00000130479.6"; transcript_id "e731f7d4-30aa-4381-856f-68fd8cf46e0b_ENSG00000130479.6"; exon_number "3"; exon_id "e731f7d4-30aa-4381-856f-68fd8cf46e0b_ENSG00000130479.6.3";
chr19	/dev/stdin	CDS	17844002	17844237	.	+	1	gene_id "e731f7d4-30aa-4381-856f-68fd8cf46e0b_ENSG00000130479.6"; transcript_id "e731f7d4-30aa-4381-856f-68fd8cf46e0b_ENSG00000130479.6"; exon_number "3"; exon_id "e731f7d4-30aa-4381-856f-68fd8cf46e0b_ENSG00000130479.6.3";
chr19	/dev/stdin	exon	17845082	17845299	.	+	.	gene_id "e731f7d4-30aa-4381-856f-68fd8cf46e0b_ENSG00000130479.6"; transcript_id "e731f7d4-30aa-4381-856f-68fd8cf46e0b_ENSG00000130479.6"; exon_number "4"; exon_id "e731f7d4-30aa-4381-856f-68fd8cf46e0b_ENSG00000130479.6.4";
chr19	/dev/stdin	CDS	17845082	17845296	.	+	2	gene_id "e731f7d4-30aa-4381-856f-68fd8cf46e0b_ENSG00000130479.6"; transcript_id "e731f7d4-30aa-4381-856f-68fd8cf46e0b_ENSG00000130479.6"; exon_number "4"; exon_id "e731f7d4-30aa-4381-856f-68fd8cf46e0b_ENSG00000130479.6.4";
chr19	/dev/stdin	start_codon	17830290	17830292	.	+	0	gene_id "e731f7d4-30aa-4381-856f-68fd8cf46e0b_ENSG00000130479.6"; transcript_id "e731f7d4-30aa-4381-856f-68fd8cf46e0b_ENSG00000130479.6"; exon_number "1"; exon_id "e731f7d4-30aa-4381-856f-68fd8cf46e0b_ENSG00000130479.6.1";
chr19	/dev/stdin	stop_codon	17845297	17845299	.	+	0	gene_id "e731f7d4-30aa-4381-856f-68fd8cf46e0b_ENSG00000130479.6"; transcript_id "e731f7d4-30aa-4381-856f-68fd8cf46e0b_ENSG00000130479.6"; exon_number "4"; exon_id "e731f7d4-30aa-4381-856f-68fd8cf46e0b_ENSG00000130479.6.4";
chr19	/dev/stdin	transcript	17830290	17845299	.	+	.	gene_id "ENST00000324096.4_ENSG00000130479.6"; transcript_id "ENST00000324096.4_ENSG00000130479.6";
chr19	/dev/stdin	exon	17830290	17830429	.	+	.	gene_id "ENST00000324096.4_ENSG00000130479.6"; transcript_id "ENST00000324096.4_ENSG00000130479.6"; exon_number "1"; exon_id "ENST00000324096.4_ENSG00000130479.6.1";
chr19	/dev/stdin	CDS	17830290	17830429	.	+	0	gene_id "ENST00000324096.4_ENSG00000130479.6"; transcript_id "ENST00000324096.4_ENSG00000130479.6"; exon_number "1"; exon_id "ENST00000324096.4_ENSG00000130479.6.1";
chr19	/dev/stdin	exon	17831745	17831846	.	+	.	gene_id "ENST00000324096.4_ENSG00000130479.6"; transcript_id "ENST00000324096.4_ENSG00000130479.6"; exon_number "2"; exon_id "ENST00000324096.4_ENSG00000130479.6.2";
chr19	/dev/stdin	CDS	17831745	17831846	.	+	1	gene_id "ENST00000324096.4_ENSG00000130479.6"; transcript_id "ENST00000324096.4_ENSG00000130479.6"; exon_number "2"; exon_id "ENST00000324096.4_ENSG00000130479.6.2";
chr19	/dev/stdin	exon	17834935	17835017	.	+	.	gene_id "ENST00000324096.4_ENSG00000130479.6"; transcript_id "ENST00000324096.4_ENSG00000130479.6"; exon_number "3"; exon_id "ENST00000324096.4_ENSG00000130479.6.3";
chr19	/dev/stdin	CDS	17834935	17835017	.	+	1	gene_id "ENST00000324096.4_ENSG00000130479.6"; transcript_id "ENST00000324096.4_ENSG00000130479.6"; exon_number "3"; exon_id "ENST00000324096.4_ENSG00000130479.6.3";
chr19	/dev/stdin	exon	17835858	17835998	.	+	.	gene_id "ENST00000324096.4_ENSG00000130479.6"; transcript_id "ENST00000324096.4_ENSG00000130479.6"; exon_number "4"; exon_id "ENST00000324096.4_ENSG00000130479.6.4";
chr19	/dev/stdin	CDS	17835858	17835998	.	+	2	gene_id "ENST00000324096.4_ENSG00000130479.6"; transcript_id "ENST00000324096.4_ENSG00000130479.6"; exon_number "4"; exon_id "ENST00000324096.4_ENSG00000130479.6.4";
chr19	/dev/stdin	exon	17836638	17838981	.	+	.	gene_id "ENST00000324096.4_ENSG00000130479.6"; transcript_id "ENST00000324096.4_ENSG00000130479.6"; exon_number "5"; exon_id "ENST00000324096.4_ENSG00000130479.6.5";
chr19	/dev/stdin	CDS	17836638	17838981	.	+	2	gene_id "ENST00000324096.4_ENSG00000130479.6"; transcript_id "ENST00000324096.4_ENSG00000130479.6"; exon_number "5"; exon_id "ENST00000324096.4_ENSG00000130479.6.5";
chr19	/dev/stdin	exon	17844002	17844237	.	+	.	gene_id "ENST00000324096.4_ENSG00000130479.6"; transcript_id "ENST00000324096.4_ENSG00000130479.6"; exon_number "6"; exon_id "ENST00000324096.4_ENSG00000130479.6.6";
chr19	/dev/stdin	CDS	17844002	17844237	.	+	1	gene_id "ENST00000324096.4_ENSG00000130479.6"; transcript_id "ENST00000324096.4_ENSG00000130479.6"; exon_number "6"; exon_id "ENST00000324096.4_ENSG00000130479.6.6";
chr19	/dev/stdin	exon	17845082	17845299	.	+	.	gene_id "ENST00000324096.4_ENSG00000130479.6"; transcript_id "ENST00000324096.4_ENSG00000130479.6"; exon_number "7"; exon_id "ENST00000324096.4_ENSG00000130479.6.7";
chr19	/dev/stdin	CDS	17845082	17845296	.	+	2	gene_id "ENST00000324096.4_ENSG00000130479.6"; transcript_id "ENST00000324096.4_ENSG00000130479.6"; exon_number "7"; exon_id "ENST00000324096.4_ENSG00000130479.6.7";
chr19	/dev/stdin	start_codon	17830290	17830292	.	+	0	gene_id "ENST00000324096.4_ENSG00000130479.6"; transcript_id "ENST00000324096.4_ENSG00000130479.6"; exon_number "1"; exon_id "ENST00000324096.4_ENSG00000130479.6.1";
chr19	/dev/stdin	stop_codon	17845297	17845299	.	+	0	gene_id "ENST00000324096.4_ENSG00000130479.6"; transcript_id "ENST00000324096.4_ENSG00000130479.6"; exon_number "7"; exon_id "ENST00000324096.4_ENSG00000130479.6.7";
chr19	/dev/stdin	transcript	17858528	17974052	.	+	.	gene_id "8c3c45bb-2dd5-479f-b6a2-6a77f4aefd95_ENSG00000105640.8"; transcript_id "8c3c45bb-2dd5-479f-b6a2-6a77f4aefd95_ENSG00000105640.8";
chr19	/dev/stdin	exon	17858528	17858623	.	+	.	gene_id "8c3c45bb-2dd5-479f-b6a2-6a77f4aefd95_ENSG00000105640.8"; transcript_id "8c3c45bb-2dd5-479f-b6a2-6a77f4aefd95_ENSG00000105640.8"; exon_number "1"; exon_id "8c3c45bb-2dd5-479f-b6a2-6a77f4aefd95_ENSG00000105640.8.1";
chr19	/dev/stdin	CDS	17858528	17858623	.	+	0	gene_id "8c3c45bb-2dd5-479f-b6a2-6a77f4aefd95_ENSG00000105640.8"; transcript_id "8c3c45bb-2dd5-479f-b6a2-6a77f4aefd95_ENSG00000105640.8"; exon_number "1"; exon_id "8c3c45bb-2dd5-479f-b6a2-6a77f4aefd95_ENSG00000105640.8.1";
chr19	/dev/stdin	exon	17972102	17972281	.	+	.	gene_id "8c3c45bb-2dd5-479f-b6a2-6a77f4aefd95_ENSG00000105640.8"; transcript_id "8c3c45bb-2dd5-479f-b6a2-6a77f4aefd95_ENSG00000105640.8"; exon_number "2"; exon_id "8c3c45bb-2dd5-479f-b6a2-6a77f4aefd95_ENSG00000105640.8.2";
chr19	/dev/stdin	CDS	17972102	17972281	.	+	0	gene_id "8c3c45bb-2dd5-479f-b6a2-6a77f4aefd95_ENSG00000105640.8"; transcript_id "8c3c45bb-2dd5-479f-b6a2-6a77f4aefd95_ENSG00000105640.8"; exon_number "2"; exon_id "8c3c45bb-2dd5-479f-b6a2-6a77f4aefd95_ENSG00000105640.8.2";
chr19	/dev/stdin	exon	17972903	17973032	.	+	.	gene_id "8c3c45bb-2dd5-479f-b6a2-6a77f4aefd95_ENSG00000105640.8"; transcript_id "8c3c45bb-2dd5-479f-b6a2-6a77f4aefd95_ENSG00000105640.8"; exon_number "3"; exon_id "8c3c45bb-2dd5-479f-b6a2-6a77f4aefd95_ENSG00000105640.8.3";
chr19	/dev/stdin	CDS	17972903	17973032	.	+	0	gene_id "8c3c45bb-2dd5-479f-b6a2-6a77f4aefd95_ENSG00000105640.8"; transcript_id "8c3c45bb-2dd5-479f-b6a2-6a77f4aefd95_ENSG00000105640.8"; exon_number "3"; exon_id "8c3c45bb-2dd5-479f-b6a2-6a77f4aefd95_ENSG00000105640.8.3";
chr19	/dev/stdin	exon	17973727	17973836	.	+	.	gene_id "8c3c45bb-2dd5-479f-b6a2-6a77f4aefd95_ENSG00000105640.8"; transcript_id "8c3c45bb-2dd5-479f-b6a2-6a77f4aefd95_ENSG00000105640.8"; exon_number "4"; exon_id "8c3c45bb-2dd5-479f-b6a2-6a77f4aefd95_ENSG00000105640.8.4";
chr19	/dev/stdin	CDS	17973727	17973836	.	+	2	gene_id "8c3c45bb-2dd5-479f-b6a2-6a77f4aefd95_ENSG00000105640.8"; transcript_id "8c3c45bb-2dd5-479f-b6a2-6a77f4aefd95_ENSG00000105640.8"; exon_number "4"; exon_id "8c3c45bb-2dd5-479f-b6a2-6a77f4aefd95_ENSG00000105640.8.4";
chr19	/dev/stdin	exon	17973980	17974052	.	+	.	gene_id "8c3c45bb-2dd5-479f-b6a2-6a77f4aefd95_ENSG00000105640.8"; transcript_id "8c3c45bb-2dd5-479f-b6a2-6a77f4aefd95_ENSG00000105640.8"; exon_number "5"; exon_id "8c3c45bb-2dd5-479f-b6a2-6a77f4aefd95_ENSG00000105640.8.5";
chr19	/dev/stdin	CDS	17973980	17974052	.	+	0	gene_id "8c3c45bb-2dd5-479f-b6a2-6a77f4aefd95_ENSG00000105640.8"; transcript_id "8c3c45bb-2dd5-479f-b6a2-6a77f4aefd95_ENSG00000105640.8"; exon_number "5"; exon_id "8c3c45bb-2dd5-479f-b6a2-6a77f4aefd95_ENSG00000105640.8.5";
chr19	/dev/stdin	start_codon	17858528	17858530	.	+	0	gene_id "8c3c45bb-2dd5-479f-b6a2-6a77f4aefd95_ENSG00000105640.8"; transcript_id "8c3c45bb-2dd5-479f-b6a2-6a77f4aefd95_ENSG00000105640.8"; exon_number "1"; exon_id "8c3c45bb-2dd5-479f-b6a2-6a77f4aefd95_ENSG00000105640.8.1";
chr19	/dev/stdin	transcript	17858528	17974052	.	+	.	gene_id "90d35aa6-3dbe-412b-b782-b9c00c6c320a_ENSG00000105640.8"; transcript_id "90d35aa6-3dbe-412b-b782-b9c00c6c320a_ENSG00000105640.8";
chr19	/dev/stdin	exon	17858528	17858623	.	+	.	gene_id "90d35aa6-3dbe-412b-b782-b9c00c6c320a_ENSG00000105640.8"; transcript_id "90d35aa6-3dbe-412b-b782-b9c00c6c320a_ENSG00000105640.8"; exon_number "1"; exon_id "90d35aa6-3dbe-412b-b782-b9c00c6c320a_ENSG00000105640.8.1";
chr19	/dev/stdin	CDS	17858528	17858623	.	+	0	gene_id "90d35aa6-3dbe-412b-b782-b9c00c6c320a_ENSG00000105640.8"; transcript_id "90d35aa6-3dbe-412b-b782-b9c00c6c320a_ENSG00000105640.8"; exon_number "1"; exon_id "90d35aa6-3dbe-412b-b782-b9c00c6c320a_ENSG00000105640.8.1";
chr19	/dev/stdin	exon	17972234	17972281	.	+	.	gene_id "90d35aa6-3dbe-412b-b782-b9c00c6c320a_ENSG00000105640.8"; transcript_id "90d35aa6-3dbe-412b-b782-b9c00c6c320a_ENSG00000105640.8"; exon_number "2"; exon_id "90d35aa6-3dbe-412b-b782-b9c00c6c320a_ENSG00000105640.8.2";
chr19	/dev/stdin	CDS	17972234	17972281	.	+	0	gene_id "90d35aa6-3dbe-412b-b782-b9c00c6c320a_ENSG00000105640.8"; transcript_id "90d35aa6-3dbe-412b-b782-b9c00c6c320a_ENSG00000105640.8"; exon_number "2"; exon_id "90d35aa6-3dbe-412b-b782-b9c00c6c320a_ENSG00000105640.8.2";
chr19	/dev/stdin	exon	17972903	17973032	.	+	.	gene_id "90d35aa6-3dbe-412b-b782-b9c00c6c320a_ENSG00000105640.8"; transcript_id "90d35aa6-3dbe-412b-b782-b9c00c6c320a_ENSG00000105640.8"; exon_number "3"; exon_id "90d35aa6-3dbe-412b-b782-b9c00c6c320a_ENSG00000105640.8.3";
chr19	/dev/stdin	CDS	17972903	17973032	.	+	0	gene_id "90d35aa6-3dbe-412b-b782-b9c00c6c320a_ENSG00000105640.8"; transcript_id "90d35aa6-3dbe-412b-b782-b9c00c6c320a_ENSG00000105640.8"; exon_number "3"; exon_id "90d35aa6-3dbe-412b-b782-b9c00c6c320a_ENSG00000105640.8.3";
chr19	/dev/stdin	exon	17973727	17973836	.	+	.	gene_id "90d35aa6-3dbe-412b-b782-b9c00c6c320a_ENSG00000105640.8"; transcript_id "90d35aa6-3dbe-412b-b782-b9c00c6c320a_ENSG00000105640.8"; exon_number "4"; exon_id "90d35aa6-3dbe-412b-b782-b9c00c6c320a_ENSG00000105640.8.4";
chr19	/dev/stdin	CDS	17973727	17973836	.	+	2	gene_id "90d35aa6-3dbe-412b-b782-b9c00c6c320a_ENSG00000105640.8"; transcript_id "90d35aa6-3dbe-412b-b782-b9c00c6c320a_ENSG00000105640.8"; exon_number "4"; exon_id "90d35aa6-3dbe-412b-b782-b9c00c6c320a_ENSG00000105640.8.4";
chr19	/dev/stdin	exon	17973980	17974052	.	+	.	gene_id "90d35aa6-3dbe-412b-b782-b9c00c6c320a_ENSG00000105640.8"; transcript_id "90d35aa6-3dbe-412b-b782-b9c00c6c320a_ENSG00000105640.8"; exon_number "5"; exon_id "90d35aa6-3dbe-412b-b782-b9c00c6c320a_ENSG00000105640.8.5";
chr19	/dev/stdin	CDS	17973980	17974052	.	+	0	gene_id "90d35aa6-3dbe-412b-b782-b9c00c6c320a_ENSG00000105640.8"; transcript_id "90d35aa6-3dbe-412b-b782-b9c00c6c320a_ENSG00000105640.8"; exon_number "5"; exon_id "90d35aa6-3dbe-412b-b782-b9c00c6c320a_ENSG00000105640.8.5";
chr19	/dev/stdin	start_codon	17858528	17858530	.	+	0	gene_id "90d35aa6-3dbe-412b-b782-b9c00c6c320a_ENSG00000105640.8"; transcript_id "90d35aa6-3dbe-412b-b782-b9c00c6c320a_ENSG00000105640.8"; exon_number "1"; exon_id "90d35aa6-3dbe-412b-b782-b9c00c6c320a_ENSG00000105640.8.1";
chr19	/dev/stdin	transcript	17889251	17899347	.	+	.	gene_id "de98d004-ba1f-470b-aecb-da131f954d1d-1_ENSG00000130475.10"; transcript_id "de98d004-ba1f-470b-aecb-da131f954d1d-1_ENSG00000130475.10";
chr19	/dev/stdin	exon	17889251	17889693	.	+	.	gene_id "de98d004-ba1f-470b-aecb-da131f954d1d-1_ENSG00000130475.10"; transcript_id "de98d004-ba1f-470b-aecb-da131f954d1d-1_ENSG00000130475.10"; exon_number "1"; exon_id "de98d004-ba1f-470b-aecb-da131f954d1d-1_ENSG00000130475.10.1";
chr19	/dev/stdin	CDS	17889251	17889693	.	+	0	gene_id "de98d004-ba1f-470b-aecb-da131f954d1d-1_ENSG00000130475.10"; transcript_id "de98d004-ba1f-470b-aecb-da131f954d1d-1_ENSG00000130475.10"; exon_number "1"; exon_id "de98d004-ba1f-470b-aecb-da131f954d1d-1_ENSG00000130475.10.1";
chr19	/dev/stdin	exon	17892040	17892152	.	+	.	gene_id "de98d004-ba1f-470b-aecb-da131f954d1d-1_ENSG00000130475.10"; transcript_id "de98d004-ba1f-470b-aecb-da131f954d1d-1_ENSG00000130475.10"; exon_number "2"; exon_id "de98d004-ba1f-470b-aecb-da131f954d1d-1_ENSG00000130475.10.2";
chr19	/dev/stdin	CDS	17892040	17892152	.	+	1	gene_id "de98d004-ba1f-470b-aecb-da131f954d1d-1_ENSG00000130475.10"; transcript_id "de98d004-ba1f-470b-aecb-da131f954d1d-1_ENSG00000130475.10"; exon_number "2"; exon_id "de98d004-ba1f-470b-aecb-da131f954d1d-1_ENSG00000130475.10.2";
chr19	/dev/stdin	exon	17892261	17892348	.	+	.	gene_id "de98d004-ba1f-470b-aecb-da131f954d1d-1_ENSG00000130475.10"; transcript_id "de98d004-ba1f-470b-aecb-da131f954d1d-1_ENSG00000130475.10"; exon_number "3"; exon_id "de98d004-ba1f-470b-aecb-da131f954d1d-1_ENSG00000130475.10.3";
chr19	/dev/stdin	CDS	17892261	17892348	.	+	2	gene_id "de98d004-ba1f-470b-aecb-da131f954d1d-1_ENSG00000130475.10"; transcript_id "de98d004-ba1f-470b-aecb-da131f954d1d-1_ENSG00000130475.10"; exon_number "3"; exon_id "de98d004-ba1f-470b-aecb-da131f954d1d-1_ENSG00000130475.10.3";
chr19	/dev/stdin	exon	17892521	17892629	.	+	.	gene_id "de98d004-ba1f-470b-aecb-da131f954d1d-1_ENSG00000130475.10"; transcript_id "de98d004-ba1f-470b-aecb-da131f954d1d-1_ENSG00000130475.10"; exon_number "4"; exon_id "de98d004-ba1f-470b-aecb-da131f954d1d-1_ENSG00000130475.10.4";
chr19	/dev/stdin	CDS	17892521	17892629	.	+	1	gene_id "de98d004-ba1f-470b-aecb-da131f954d1d-1_ENSG00000130475.10"; transcript_id "de98d004-ba1f-470b-aecb-da131f954d1d-1_ENSG00000130475.10"; exon_number "4"; exon_id "de98d004-ba1f-470b-aecb-da131f954d1d-1_ENSG00000130475.10.4";
chr19	/dev/stdin	exon	17893826	17893981	.	+	.	gene_id "de98d004-ba1f-470b-aecb-da131f954d1d-1_ENSG00000130475.10"; transcript_id "de98d004-ba1f-470b-aecb-da131f954d1d-1_ENSG00000130475.10"; exon_number "5"; exon_id "de98d004-ba1f-470b-aecb-da131f954d1d-1_ENSG00000130475.10.5";
chr19	/dev/stdin	CDS	17893826	17893981	.	+	0	gene_id "de98d004-ba1f-470b-aecb-da131f954d1d-1_ENSG00000130475.10"; transcript_id "de98d004-ba1f-470b-aecb-da131f954d1d-1_ENSG00000130475.10"; exon_number "5"; exon_id "de98d004-ba1f-470b-aecb-da131f954d1d-1_ENSG00000130475.10.5";
chr19	/dev/stdin	exon	17894912	17895044	.	+	.	gene_id "de98d004-ba1f-470b-aecb-da131f954d1d-1_ENSG00000130475.10"; transcript_id "de98d004-ba1f-470b-aecb-da131f954d1d-1_ENSG00000130475.10"; exon_number "6"; exon_id "de98d004-ba1f-470b-aecb-da131f954d1d-1_ENSG00000130475.10.6";
chr19	/dev/stdin	CDS	17894912	17895044	.	+	0	gene_id "de98d004-ba1f-470b-aecb-da131f954d1d-1_ENSG00000130475.10"; transcript_id "de98d004-ba1f-470b-aecb-da131f954d1d-1_ENSG00000130475.10"; exon_number "6"; exon_id "de98d004-ba1f-470b-aecb-da131f954d1d-1_ENSG00000130475.10.6";
chr19	/dev/stdin	exon	17895534	17895733	.	+	.	gene_id "de98d004-ba1f-470b-aecb-da131f954d1d-1_ENSG00000130475.10"; transcript_id "de98d004-ba1f-470b-aecb-da131f954d1d-1_ENSG00000130475.10"; exon_number "7"; exon_id "de98d004-ba1f-470b-aecb-da131f954d1d-1_ENSG00000130475.10.7";
chr19	/dev/stdin	CDS	17895534	17895733	.	+	2	gene_id "de98d004-ba1f-470b-aecb-da131f954d1d-1_ENSG00000130475.10"; transcript_id "de98d004-ba1f-470b-aecb-da131f954d1d-1_ENSG00000130475.10"; exon_number "7"; exon_id "de98d004-ba1f-470b-aecb-da131f954d1d-1_ENSG00000130475.10.7";
chr19	/dev/stdin	exon	17897383	17897438	.	+	.	gene_id "de98d004-ba1f-470b-aecb-da131f954d1d-1_ENSG00000130475.10"; transcript_id "de98d004-ba1f-470b-aecb-da131f954d1d-1_ENSG00000130475.10"; exon_number "8"; exon_id "de98d004-ba1f-470b-aecb-da131f954d1d-1_ENSG00000130475.10.8";
chr19	/dev/stdin	CDS	17897383	17897438	.	+	0	gene_id "de98d004-ba1f-470b-aecb-da131f954d1d-1_ENSG00000130475.10"; transcript_id "de98d004-ba1f-470b-aecb-da131f954d1d-1_ENSG00000130475.10"; exon_number "8"; exon_id "de98d004-ba1f-470b-aecb-da131f954d1d-1_ENSG00000130475.10.8";
chr19	/dev/stdin	exon	17898491	17898655	.	+	.	gene_id "de98d004-ba1f-470b-aecb-da131f954d1d-1_ENSG00000130475.10"; transcript_id "de98d004-ba1f-470b-aecb-da131f954d1d-1_ENSG00000130475.10"; exon_number "9"; exon_id "de98d004-ba1f-470b-aecb-da131f954d1d-1_ENSG00000130475.10.9";
chr19	/dev/stdin	CDS	17898491	17898655	.	+	1	gene_id "de98d004-ba1f-470b-aecb-da131f954d1d-1_ENSG00000130475.10"; transcript_id "de98d004-ba1f-470b-aecb-da131f954d1d-1_ENSG00000130475.10"; exon_number "9"; exon_id "de98d004-ba1f-470b-aecb-da131f954d1d-1_ENSG00000130475.10.9";
chr19	/dev/stdin	exon	17899093	17899347	.	+	.	gene_id "de98d004-ba1f-470b-aecb-da131f954d1d-1_ENSG00000130475.10"; transcript_id "de98d004-ba1f-470b-aecb-da131f954d1d-1_ENSG00000130475.10"; exon_number "10"; exon_id "de98d004-ba1f-470b-aecb-da131f954d1d-1_ENSG00000130475.10.10";
chr19	/dev/stdin	CDS	17899093	17899347	.	+	1	gene_id "de98d004-ba1f-470b-aecb-da131f954d1d-1_ENSG00000130475.10"; transcript_id "de98d004-ba1f-470b-aecb-da131f954d1d-1_ENSG00000130475.10"; exon_number "10"; exon_id "de98d004-ba1f-470b-aecb-da131f954d1d-1_ENSG00000130475.10.10";
chr19	/dev/stdin	start_codon	17889251	17889253	.	+	0	gene_id "de98d004-ba1f-470b-aecb-da131f954d1d-1_ENSG00000130475.10"; transcript_id "de98d004-ba1f-470b-aecb-da131f954d1d-1_ENSG00000130475.10"; exon_number "1"; exon_id "de98d004-ba1f-470b-aecb-da131f954d1d-1_ENSG00000130475.10.1";
chr19	/dev/stdin	transcript	17905920	17923891	.	+	.	gene_id "ENST00000318683.6_ENSG00000179913.6"; transcript_id "ENST00000318683.6_ENSG00000179913.6";
chr19	/dev/stdin	exon	17905920	17906015	.	+	.	gene_id "ENST00000318683.6_ENSG00000179913.6"; transcript_id "ENST00000318683.6_ENSG00000179913.6"; exon_number "1"; exon_id "ENST00000318683.6_ENSG00000179913.6.1";
chr19	/dev/stdin	CDS	17905920	17906015	.	+	0	gene_id "ENST00000318683.6_ENSG00000179913.6"; transcript_id "ENST00000318683.6_ENSG00000179913.6"; exon_number "1"; exon_id "ENST00000318683.6_ENSG00000179913.6.1";
chr19	/dev/stdin	exon	17918567	17919183	.	+	.	gene_id "ENST00000318683.6_ENSG00000179913.6"; transcript_id "ENST00000318683.6_ENSG00000179913.6"; exon_number "2"; exon_id "ENST00000318683.6_ENSG00000179913.6.2";
chr19	/dev/stdin	CDS	17918567	17919183	.	+	0	gene_id "ENST00000318683.6_ENSG00000179913.6"; transcript_id "ENST00000318683.6_ENSG00000179913.6"; exon_number "2"; exon_id "ENST00000318683.6_ENSG00000179913.6.2";
chr19	/dev/stdin	exon	17922380	17923891	.	+	.	gene_id "ENST00000318683.6_ENSG00000179913.6"; transcript_id "ENST00000318683.6_ENSG00000179913.6"; exon_number "3"; exon_id "ENST00000318683.6_ENSG00000179913.6.3";
chr19	/dev/stdin	CDS	17922380	17923891	.	+	1	gene_id "ENST00000318683.6_ENSG00000179913.6"; transcript_id "ENST00000318683.6_ENSG00000179913.6"; exon_number "3"; exon_id "ENST00000318683.6_ENSG00000179913.6.3";
chr19	/dev/stdin	start_codon	17905920	17905922	.	+	0	gene_id "ENST00000318683.6_ENSG00000179913.6"; transcript_id "ENST00000318683.6_ENSG00000179913.6"; exon_number "1"; exon_id "ENST00000318683.6_ENSG00000179913.6.1";
chr19	/dev/stdin	transcript	17918999	17924112	.	+	.	gene_id "da0d262c-b4b2-43b2-aacb-7385764835e1_ENSG00000179913.6"; transcript_id "da0d262c-b4b2-43b2-aacb-7385764835e1_ENSG00000179913.6";
chr19	/dev/stdin	exon	17918999	17919183	.	+	.	gene_id "da0d262c-b4b2-43b2-aacb-7385764835e1_ENSG00000179913.6"; transcript_id "da0d262c-b4b2-43b2-aacb-7385764835e1_ENSG00000179913.6"; exon_number "1"; exon_id "da0d262c-b4b2-43b2-aacb-7385764835e1_ENSG00000179913.6.1";
chr19	/dev/stdin	CDS	17918999	17919183	.	+	0	gene_id "da0d262c-b4b2-43b2-aacb-7385764835e1_ENSG00000179913.6"; transcript_id "da0d262c-b4b2-43b2-aacb-7385764835e1_ENSG00000179913.6"; exon_number "1"; exon_id "da0d262c-b4b2-43b2-aacb-7385764835e1_ENSG00000179913.6.1";
chr19	/dev/stdin	exon	17922380	17924112	.	+	.	gene_id "da0d262c-b4b2-43b2-aacb-7385764835e1_ENSG00000179913.6"; transcript_id "da0d262c-b4b2-43b2-aacb-7385764835e1_ENSG00000179913.6"; exon_number "2"; exon_id "da0d262c-b4b2-43b2-aacb-7385764835e1_ENSG00000179913.6.2";
chr19	/dev/stdin	CDS	17922380	17924112	.	+	1	gene_id "da0d262c-b4b2-43b2-aacb-7385764835e1_ENSG00000179913.6"; transcript_id "da0d262c-b4b2-43b2-aacb-7385764835e1_ENSG00000179913.6"; exon_number "2"; exon_id "da0d262c-b4b2-43b2-aacb-7385764835e1_ENSG00000179913.6.2";
chr19	/dev/stdin	start_codon	17918999	17919001	.	+	0	gene_id "da0d262c-b4b2-43b2-aacb-7385764835e1_ENSG00000179913.6"; transcript_id "da0d262c-b4b2-43b2-aacb-7385764835e1_ENSG00000179913.6"; exon_number "1"; exon_id "da0d262c-b4b2-43b2-aacb-7385764835e1_ENSG00000179913.6.1";
chr19	/dev/stdin	transcript	17970686	17974052	.	+	.	gene_id "ENST00000222247.5_ENSG00000105640.8"; transcript_id "ENST00000222247.5_ENSG00000105640.8";
chr19	/dev/stdin	exon	17970686	17970783	.	+	.	gene_id "ENST00000222247.5_ENSG00000105640.8"; transcript_id "ENST00000222247.5_ENSG00000105640.8"; exon_number "1"; exon_id "ENST00000222247.5_ENSG00000105640.8.1";
chr19	/dev/stdin	CDS	17970686	17970783	.	+	0	gene_id "ENST00000222247.5_ENSG00000105640.8"; transcript_id "ENST00000222247.5_ENSG00000105640.8"; exon_number "1"; exon_id "ENST00000222247.5_ENSG00000105640.8.1";
chr19	/dev/stdin	exon	17972102	17972281	.	+	.	gene_id "ENST00000222247.5_ENSG00000105640.8"; transcript_id "ENST00000222247.5_ENSG00000105640.8"; exon_number "2"; exon_id "ENST00000222247.5_ENSG00000105640.8.2";
chr19	/dev/stdin	CDS	17972102	17972281	.	+	1	gene_id "ENST00000222247.5_ENSG00000105640.8"; transcript_id "ENST00000222247.5_ENSG00000105640.8"; exon_number "2"; exon_id "ENST00000222247.5_ENSG00000105640.8.2";
chr19	/dev/stdin	exon	17972903	17973032	.	+	.	gene_id "ENST00000222247.5_ENSG00000105640.8"; transcript_id "ENST00000222247.5_ENSG00000105640.8"; exon_number "3"; exon_id "ENST00000222247.5_ENSG00000105640.8.3";
chr19	/dev/stdin	CDS	17972903	17973032	.	+	1	gene_id "ENST00000222247.5_ENSG00000105640.8"; transcript_id "ENST00000222247.5_ENSG00000105640.8"; exon_number "3"; exon_id "ENST00000222247.5_ENSG00000105640.8.3";
chr19	/dev/stdin	exon	17973727	17973836	.	+	.	gene_id "ENST00000222247.5_ENSG00000105640.8"; transcript_id "ENST00000222247.5_ENSG00000105640.8"; exon_number "4"; exon_id "ENST00000222247.5_ENSG00000105640.8.4";
chr19	/dev/stdin	CDS	17973727	17973836	.	+	0	gene_id "ENST00000222247.5_ENSG00000105640.8"; transcript_id "ENST00000222247.5_ENSG00000105640.8"; exon_number "4"; exon_id "ENST00000222247.5_ENSG00000105640.8.4";
chr19	/dev/stdin	exon	17973980	17974052	.	+	.	gene_id "ENST00000222247.5_ENSG00000105640.8"; transcript_id "ENST00000222247.5_ENSG00000105640.8"; exon_number "5"; exon_id "ENST00000222247.5_ENSG00000105640.8.5";
chr19	/dev/stdin	CDS	17973980	17974049	.	+	1	gene_id "ENST00000222247.5_ENSG00000105640.8"; transcript_id "ENST00000222247.5_ENSG00000105640.8"; exon_number "5"; exon_id "ENST00000222247.5_ENSG00000105640.8.5";
chr19	/dev/stdin	start_codon	17970686	17970688	.	+	0	gene_id "ENST00000222247.5_ENSG00000105640.8"; transcript_id "ENST00000222247.5_ENSG00000105640.8"; exon_number "1"; exon_id "ENST00000222247.5_ENSG00000105640.8.1";
chr19	/dev/stdin	stop_codon	17974050	17974052	.	+	0	gene_id "ENST00000222247.5_ENSG00000105640.8"; transcript_id "ENST00000222247.5_ENSG00000105640.8"; exon_number "5"; exon_id "ENST00000222247.5_ENSG00000105640.8.5";
chr19	/dev/stdin	transcript	17970553	17974052	.	+	.	gene_id "ENST00000222247.5-1_ENSG00000105640.8"; transcript_id "ENST00000222247.5-1_ENSG00000105640.8";
chr19	/dev/stdin	exon	17970553	17970783	.	+	.	gene_id "ENST00000222247.5-1_ENSG00000105640.8"; transcript_id "ENST00000222247.5-1_ENSG00000105640.8"; exon_number "1"; exon_id "ENST00000222247.5-1_ENSG00000105640.8.1";
chr19	/dev/stdin	CDS	17970553	17970783	.	+	0	gene_id "ENST00000222247.5-1_ENSG00000105640.8"; transcript_id "ENST00000222247.5-1_ENSG00000105640.8"; exon_number "1"; exon_id "ENST00000222247.5-1_ENSG00000105640.8.1";
chr19	/dev/stdin	exon	17972102	17972281	.	+	.	gene_id "ENST00000222247.5-1_ENSG00000105640.8"; transcript_id "ENST00000222247.5-1_ENSG00000105640.8"; exon_number "2"; exon_id "ENST00000222247.5-1_ENSG00000105640.8.2";
chr19	/dev/stdin	CDS	17972102	17972281	.	+	0	gene_id "ENST00000222247.5-1_ENSG00000105640.8"; transcript_id "ENST00000222247.5-1_ENSG00000105640.8"; exon_number "2"; exon_id "ENST00000222247.5-1_ENSG00000105640.8.2";
chr19	/dev/stdin	exon	17972903	17973032	.	+	.	gene_id "ENST00000222247.5-1_ENSG00000105640.8"; transcript_id "ENST00000222247.5-1_ENSG00000105640.8"; exon_number "3"; exon_id "ENST00000222247.5-1_ENSG00000105640.8.3";
chr19	/dev/stdin	CDS	17972903	17973032	.	+	0	gene_id "ENST00000222247.5-1_ENSG00000105640.8"; transcript_id "ENST00000222247.5-1_ENSG00000105640.8"; exon_number "3"; exon_id "ENST00000222247.5-1_ENSG00000105640.8.3";
chr19	/dev/stdin	exon	17973727	17973836	.	+	.	gene_id "ENST00000222247.5-1_ENSG00000105640.8"; transcript_id "ENST00000222247.5-1_ENSG00000105640.8"; exon_number "4"; exon_id "ENST00000222247.5-1_ENSG00000105640.8.4";
chr19	/dev/stdin	CDS	17973727	17973836	.	+	2	gene_id "ENST00000222247.5-1_ENSG00000105640.8"; transcript_id "ENST00000222247.5-1_ENSG00000105640.8"; exon_number "4"; exon_id "ENST00000222247.5-1_ENSG00000105640.8.4";
chr19	/dev/stdin	exon	17973980	17974052	.	+	.	gene_id "ENST00000222247.5-1_ENSG00000105640.8"; transcript_id "ENST00000222247.5-1_ENSG00000105640.8"; exon_number "5"; exon_id "ENST00000222247.5-1_ENSG00000105640.8.5";
chr19	/dev/stdin	CDS	17973980	17974052	.	+	0	gene_id "ENST00000222247.5-1_ENSG00000105640.8"; transcript_id "ENST00000222247.5-1_ENSG00000105640.8"; exon_number "5"; exon_id "ENST00000222247.5-1_ENSG00000105640.8.5";
chr19	/dev/stdin	start_codon	17970553	17970555	.	+	0	gene_id "ENST00000222247.5-1_ENSG00000105640.8"; transcript_id "ENST00000222247.5-1_ENSG00000105640.8"; exon_number "1"; exon_id "ENST00000222247.5-1_ENSG00000105640.8.1";
chr19	/dev/stdin	transcript	17970686	17974052	.	+	.	gene_id "9ece2212-0c5a-4fc7-8c56-3dc735564759_ENSG00000105640.8"; transcript_id "9ece2212-0c5a-4fc7-8c56-3dc735564759_ENSG00000105640.8";
chr19	/dev/stdin	exon	17970686	17970783	.	+	.	gene_id "9ece2212-0c5a-4fc7-8c56-3dc735564759_ENSG00000105640.8"; transcript_id "9ece2212-0c5a-4fc7-8c56-3dc735564759_ENSG00000105640.8"; exon_number "1"; exon_id "9ece2212-0c5a-4fc7-8c56-3dc735564759_ENSG00000105640.8.1";
chr19	/dev/stdin	CDS	17970686	17970783	.	+	0	gene_id "9ece2212-0c5a-4fc7-8c56-3dc735564759_ENSG00000105640.8"; transcript_id "9ece2212-0c5a-4fc7-8c56-3dc735564759_ENSG00000105640.8"; exon_number "1"; exon_id "9ece2212-0c5a-4fc7-8c56-3dc735564759_ENSG00000105640.8.1";
chr19	/dev/stdin	exon	17972102	17972281	.	+	.	gene_id "9ece2212-0c5a-4fc7-8c56-3dc735564759_ENSG00000105640.8"; transcript_id "9ece2212-0c5a-4fc7-8c56-3dc735564759_ENSG00000105640.8"; exon_number "2"; exon_id "9ece2212-0c5a-4fc7-8c56-3dc735564759_ENSG00000105640.8.2";
chr19	/dev/stdin	CDS	17972102	17972281	.	+	1	gene_id "9ece2212-0c5a-4fc7-8c56-3dc735564759_ENSG00000105640.8"; transcript_id "9ece2212-0c5a-4fc7-8c56-3dc735564759_ENSG00000105640.8"; exon_number "2"; exon_id "9ece2212-0c5a-4fc7-8c56-3dc735564759_ENSG00000105640.8.2";
chr19	/dev/stdin	exon	17972903	17973032	.	+	.	gene_id "9ece2212-0c5a-4fc7-8c56-3dc735564759_ENSG00000105640.8"; transcript_id "9ece2212-0c5a-4fc7-8c56-3dc735564759_ENSG00000105640.8"; exon_number "3"; exon_id "9ece2212-0c5a-4fc7-8c56-3dc735564759_ENSG00000105640.8.3";
chr19	/dev/stdin	CDS	17972903	17973032	.	+	1	gene_id "9ece2212-0c5a-4fc7-8c56-3dc735564759_ENSG00000105640.8"; transcript_id "9ece2212-0c5a-4fc7-8c56-3dc735564759_ENSG00000105640.8"; exon_number "3"; exon_id "9ece2212-0c5a-4fc7-8c56-3dc735564759_ENSG00000105640.8.3";
chr19	/dev/stdin	exon	17973727	17974052	.	+	.	gene_id "9ece2212-0c5a-4fc7-8c56-3dc735564759_ENSG00000105640.8"; transcript_id "9ece2212-0c5a-4fc7-8c56-3dc735564759_ENSG00000105640.8"; exon_number "4"; exon_id "9ece2212-0c5a-4fc7-8c56-3dc735564759_ENSG00000105640.8.4";
chr19	/dev/stdin	CDS	17973727	17974052	.	+	0	gene_id "9ece2212-0c5a-4fc7-8c56-3dc735564759_ENSG00000105640.8"; transcript_id "9ece2212-0c5a-4fc7-8c56-3dc735564759_ENSG00000105640.8"; exon_number "4"; exon_id "9ece2212-0c5a-4fc7-8c56-3dc735564759_ENSG00000105640.8.4";
chr19	/dev/stdin	start_codon	17970686	17970688	.	+	0	gene_id "9ece2212-0c5a-4fc7-8c56-3dc735564759_ENSG00000105640.8"; transcript_id "9ece2212-0c5a-4fc7-8c56-3dc735564759_ENSG00000105640.8"; exon_number "1"; exon_id "9ece2212-0c5a-4fc7-8c56-3dc735564759_ENSG00000105640.8.1";
chr19	/dev/stdin	transcript	17970686	17974052	.	+	.	gene_id "df5ded1a-7e0c-45fa-9949-7cd0c470b478_ENSG00000105640.8"; transcript_id "df5ded1a-7e0c-45fa-9949-7cd0c470b478_ENSG00000105640.8";
chr19	/dev/stdin	exon	17970686	17970783	.	+	.	gene_id "df5ded1a-7e0c-45fa-9949-7cd0c470b478_ENSG00000105640.8"; transcript_id "df5ded1a-7e0c-45fa-9949-7cd0c470b478_ENSG00000105640.8"; exon_number "1"; exon_id "df5ded1a-7e0c-45fa-9949-7cd0c470b478_ENSG00000105640.8.1";
chr19	/dev/stdin	CDS	17970686	17970783	.	+	0	gene_id "df5ded1a-7e0c-45fa-9949-7cd0c470b478_ENSG00000105640.8"; transcript_id "df5ded1a-7e0c-45fa-9949-7cd0c470b478_ENSG00000105640.8"; exon_number "1"; exon_id "df5ded1a-7e0c-45fa-9949-7cd0c470b478_ENSG00000105640.8.1";
chr19	/dev/stdin	exon	17972102	17972281	.	+	.	gene_id "df5ded1a-7e0c-45fa-9949-7cd0c470b478_ENSG00000105640.8"; transcript_id "df5ded1a-7e0c-45fa-9949-7cd0c470b478_ENSG00000105640.8"; exon_number "2"; exon_id "df5ded1a-7e0c-45fa-9949-7cd0c470b478_ENSG00000105640.8.2";
chr19	/dev/stdin	CDS	17972102	17972281	.	+	1	gene_id "df5ded1a-7e0c-45fa-9949-7cd0c470b478_ENSG00000105640.8"; transcript_id "df5ded1a-7e0c-45fa-9949-7cd0c470b478_ENSG00000105640.8"; exon_number "2"; exon_id "df5ded1a-7e0c-45fa-9949-7cd0c470b478_ENSG00000105640.8.2";
chr19	/dev/stdin	exon	17972903	17973032	.	+	.	gene_id "df5ded1a-7e0c-45fa-9949-7cd0c470b478_ENSG00000105640.8"; transcript_id "df5ded1a-7e0c-45fa-9949-7cd0c470b478_ENSG00000105640.8"; exon_number "3"; exon_id "df5ded1a-7e0c-45fa-9949-7cd0c470b478_ENSG00000105640.8.3";
chr19	/dev/stdin	CDS	17972903	17973032	.	+	1	gene_id "df5ded1a-7e0c-45fa-9949-7cd0c470b478_ENSG00000105640.8"; transcript_id "df5ded1a-7e0c-45fa-9949-7cd0c470b478_ENSG00000105640.8"; exon_number "3"; exon_id "df5ded1a-7e0c-45fa-9949-7cd0c470b478_ENSG00000105640.8.3";
chr19	/dev/stdin	exon	17973727	17973818	.	+	.	gene_id "df5ded1a-7e0c-45fa-9949-7cd0c470b478_ENSG00000105640.8"; transcript_id "df5ded1a-7e0c-45fa-9949-7cd0c470b478_ENSG00000105640.8"; exon_number "4"; exon_id "df5ded1a-7e0c-45fa-9949-7cd0c470b478_ENSG00000105640.8.4";
chr19	/dev/stdin	CDS	17973727	17973818	.	+	0	gene_id "df5ded1a-7e0c-45fa-9949-7cd0c470b478_ENSG00000105640.8"; transcript_id "df5ded1a-7e0c-45fa-9949-7cd0c470b478_ENSG00000105640.8"; exon_number "4"; exon_id "df5ded1a-7e0c-45fa-9949-7cd0c470b478_ENSG00000105640.8.4";
chr19	/dev/stdin	exon	17973980	17974052	.	+	.	gene_id "df5ded1a-7e0c-45fa-9949-7cd0c470b478_ENSG00000105640.8"; transcript_id "df5ded1a-7e0c-45fa-9949-7cd0c470b478_ENSG00000105640.8"; exon_number "5"; exon_id "df5ded1a-7e0c-45fa-9949-7cd0c470b478_ENSG00000105640.8.5";
chr19	/dev/stdin	CDS	17973980	17974049	.	+	1	gene_id "df5ded1a-7e0c-45fa-9949-7cd0c470b478_ENSG00000105640.8"; transcript_id "df5ded1a-7e0c-45fa-9949-7cd0c470b478_ENSG00000105640.8"; exon_number "5"; exon_id "df5ded1a-7e0c-45fa-9949-7cd0c470b478_ENSG00000105640.8.5";
chr19	/dev/stdin	start_codon	17970686	17970688	.	+	0	gene_id "df5ded1a-7e0c-45fa-9949-7cd0c470b478_ENSG00000105640.8"; transcript_id "df5ded1a-7e0c-45fa-9949-7cd0c470b478_ENSG00000105640.8"; exon_number "1"; exon_id "df5ded1a-7e0c-45fa-9949-7cd0c470b478_ENSG00000105640.8.1";
chr19	/dev/stdin	stop_codon	17974050	17974052	.	+	0	gene_id "df5ded1a-7e0c-45fa-9949-7cd0c470b478_ENSG00000105640.8"; transcript_id "df5ded1a-7e0c-45fa-9949-7cd0c470b478_ENSG00000105640.8"; exon_number "5"; exon_id "df5ded1a-7e0c-45fa-9949-7cd0c470b478_ENSG00000105640.8.5";
chr19	/dev/stdin	transcript	17970686	17974052	.	+	.	gene_id "a8b73685-2fb0-4e32-b71e-8a7c7a8d56f9_ENSG00000105640.8"; transcript_id "a8b73685-2fb0-4e32-b71e-8a7c7a8d56f9_ENSG00000105640.8";
chr19	/dev/stdin	exon	17970686	17970783	.	+	.	gene_id "a8b73685-2fb0-4e32-b71e-8a7c7a8d56f9_ENSG00000105640.8"; transcript_id "a8b73685-2fb0-4e32-b71e-8a7c7a8d56f9_ENSG00000105640.8"; exon_number "1"; exon_id "a8b73685-2fb0-4e32-b71e-8a7c7a8d56f9_ENSG00000105640.8.1";
chr19	/dev/stdin	CDS	17970686	17970783	.	+	0	gene_id "a8b73685-2fb0-4e32-b71e-8a7c7a8d56f9_ENSG00000105640.8"; transcript_id "a8b73685-2fb0-4e32-b71e-8a7c7a8d56f9_ENSG00000105640.8"; exon_number "1"; exon_id "a8b73685-2fb0-4e32-b71e-8a7c7a8d56f9_ENSG00000105640.8.1";
chr19	/dev/stdin	exon	17972102	17972281	.	+	.	gene_id "a8b73685-2fb0-4e32-b71e-8a7c7a8d56f9_ENSG00000105640.8"; transcript_id "a8b73685-2fb0-4e32-b71e-8a7c7a8d56f9_ENSG00000105640.8"; exon_number "2"; exon_id "a8b73685-2fb0-4e32-b71e-8a7c7a8d56f9_ENSG00000105640.8.2";
chr19	/dev/stdin	CDS	17972102	17972281	.	+	1	gene_id "a8b73685-2fb0-4e32-b71e-8a7c7a8d56f9_ENSG00000105640.8"; transcript_id "a8b73685-2fb0-4e32-b71e-8a7c7a8d56f9_ENSG00000105640.8"; exon_number "2"; exon_id "a8b73685-2fb0-4e32-b71e-8a7c7a8d56f9_ENSG00000105640.8.2";
chr19	/dev/stdin	exon	17972903	17973836	.	+	.	gene_id "a8b73685-2fb0-4e32-b71e-8a7c7a8d56f9_ENSG00000105640.8"; transcript_id "a8b73685-2fb0-4e32-b71e-8a7c7a8d56f9_ENSG00000105640.8"; exon_number "3"; exon_id "a8b73685-2fb0-4e32-b71e-8a7c7a8d56f9_ENSG00000105640.8.3";
chr19	/dev/stdin	CDS	17972903	17973836	.	+	1	gene_id "a8b73685-2fb0-4e32-b71e-8a7c7a8d56f9_ENSG00000105640.8"; transcript_id "a8b73685-2fb0-4e32-b71e-8a7c7a8d56f9_ENSG00000105640.8"; exon_number "3"; exon_id "a8b73685-2fb0-4e32-b71e-8a7c7a8d56f9_ENSG00000105640.8.3";
chr19	/dev/stdin	exon	17973980	17974052	.	+	.	gene_id "a8b73685-2fb0-4e32-b71e-8a7c7a8d56f9_ENSG00000105640.8"; transcript_id "a8b73685-2fb0-4e32-b71e-8a7c7a8d56f9_ENSG00000105640.8"; exon_number "4"; exon_id "a8b73685-2fb0-4e32-b71e-8a7c7a8d56f9_ENSG00000105640.8.4";
chr19	/dev/stdin	CDS	17973980	17974052	.	+	0	gene_id "a8b73685-2fb0-4e32-b71e-8a7c7a8d56f9_ENSG00000105640.8"; transcript_id "a8b73685-2fb0-4e32-b71e-8a7c7a8d56f9_ENSG00000105640.8"; exon_number "4"; exon_id "a8b73685-2fb0-4e32-b71e-8a7c7a8d56f9_ENSG00000105640.8.4";
chr19	/dev/stdin	start_codon	17970686	17970688	.	+	0	gene_id "a8b73685-2fb0-4e32-b71e-8a7c7a8d56f9_ENSG00000105640.8"; transcript_id "a8b73685-2fb0-4e32-b71e-8a7c7a8d56f9_ENSG00000105640.8"; exon_number "1"; exon_id "a8b73685-2fb0-4e32-b71e-8a7c7a8d56f9_ENSG00000105640.8.1";
chr19	/dev/stdin	transcript	17970686	17974052	.	+	.	gene_id "b6660029-c976-4360-9696-3c43201868db_ENSG00000105640.8"; transcript_id "b6660029-c976-4360-9696-3c43201868db_ENSG00000105640.8";
chr19	/dev/stdin	exon	17970686	17970783	.	+	.	gene_id "b6660029-c976-4360-9696-3c43201868db_ENSG00000105640.8"; transcript_id "b6660029-c976-4360-9696-3c43201868db_ENSG00000105640.8"; exon_number "1"; exon_id "b6660029-c976-4360-9696-3c43201868db_ENSG00000105640.8.1";
chr19	/dev/stdin	CDS	17970686	17970783	.	+	0	gene_id "b6660029-c976-4360-9696-3c43201868db_ENSG00000105640.8"; transcript_id "b6660029-c976-4360-9696-3c43201868db_ENSG00000105640.8"; exon_number "1"; exon_id "b6660029-c976-4360-9696-3c43201868db_ENSG00000105640.8.1";
chr19	/dev/stdin	exon	17972102	17973032	.	+	.	gene_id "b6660029-c976-4360-9696-3c43201868db_ENSG00000105640.8"; transcript_id "b6660029-c976-4360-9696-3c43201868db_ENSG00000105640.8"; exon_number "2"; exon_id "b6660029-c976-4360-9696-3c43201868db_ENSG00000105640.8.2";
chr19	/dev/stdin	CDS	17972102	17973032	.	+	1	gene_id "b6660029-c976-4360-9696-3c43201868db_ENSG00000105640.8"; transcript_id "b6660029-c976-4360-9696-3c43201868db_ENSG00000105640.8"; exon_number "2"; exon_id "b6660029-c976-4360-9696-3c43201868db_ENSG00000105640.8.2";
chr19	/dev/stdin	exon	17973727	17973836	.	+	.	gene_id "b6660029-c976-4360-9696-3c43201868db_ENSG00000105640.8"; transcript_id "b6660029-c976-4360-9696-3c43201868db_ENSG00000105640.8"; exon_number "3"; exon_id "b6660029-c976-4360-9696-3c43201868db_ENSG00000105640.8.3";
chr19	/dev/stdin	CDS	17973727	17973836	.	+	0	gene_id "b6660029-c976-4360-9696-3c43201868db_ENSG00000105640.8"; transcript_id "b6660029-c976-4360-9696-3c43201868db_ENSG00000105640.8"; exon_number "3"; exon_id "b6660029-c976-4360-9696-3c43201868db_ENSG00000105640.8.3";
chr19	/dev/stdin	exon	17973980	17974052	.	+	.	gene_id "b6660029-c976-4360-9696-3c43201868db_ENSG00000105640.8"; transcript_id "b6660029-c976-4360-9696-3c43201868db_ENSG00000105640.8"; exon_number "4"; exon_id "b6660029-c976-4360-9696-3c43201868db_ENSG00000105640.8.4";
chr19	/dev/stdin	CDS	17973980	17974049	.	+	1	gene_id "b6660029-c976-4360-9696-3c43201868db_ENSG00000105640.8"; transcript_id "b6660029-c976-4360-9696-3c43201868db_ENSG00000105640.8"; exon_number "4"; exon_id "b6660029-c976-4360-9696-3c43201868db_ENSG00000105640.8.4";
chr19	/dev/stdin	start_codon	17970686	17970688	.	+	0	gene_id "b6660029-c976-4360-9696-3c43201868db_ENSG00000105640.8"; transcript_id "b6660029-c976-4360-9696-3c43201868db_ENSG00000105640.8"; exon_number "1"; exon_id "b6660029-c976-4360-9696-3c43201868db_ENSG00000105640.8.1";
chr19	/dev/stdin	stop_codon	17974050	17974052	.	+	0	gene_id "b6660029-c976-4360-9696-3c43201868db_ENSG00000105640.8"; transcript_id "b6660029-c976-4360-9696-3c43201868db_ENSG00000105640.8"; exon_number "4"; exon_id "b6660029-c976-4360-9696-3c43201868db_ENSG00000105640.8.4";
chr19	/dev/stdin	transcript	17970686	17982076	.	+	.	gene_id "12d23f08-4816-4d01-8a56-421b59ef6a6f_ENSG00000105640.8"; transcript_id "12d23f08-4816-4d01-8a56-421b59ef6a6f_ENSG00000105640.8";
chr19	/dev/stdin	exon	17970686	17970783	.	+	.	gene_id "12d23f08-4816-4d01-8a56-421b59ef6a6f_ENSG00000105640.8"; transcript_id "12d23f08-4816-4d01-8a56-421b59ef6a6f_ENSG00000105640.8"; exon_number "1"; exon_id "12d23f08-4816-4d01-8a56-421b59ef6a6f_ENSG00000105640.8.1";
chr19	/dev/stdin	CDS	17970686	17970783	.	+	0	gene_id "12d23f08-4816-4d01-8a56-421b59ef6a6f_ENSG00000105640.8"; transcript_id "12d23f08-4816-4d01-8a56-421b59ef6a6f_ENSG00000105640.8"; exon_number "1"; exon_id "12d23f08-4816-4d01-8a56-421b59ef6a6f_ENSG00000105640.8.1";
chr19	/dev/stdin	exon	17972102	17972281	.	+	.	gene_id "12d23f08-4816-4d01-8a56-421b59ef6a6f_ENSG00000105640.8"; transcript_id "12d23f08-4816-4d01-8a56-421b59ef6a6f_ENSG00000105640.8"; exon_number "2"; exon_id "12d23f08-4816-4d01-8a56-421b59ef6a6f_ENSG00000105640.8.2";
chr19	/dev/stdin	CDS	17972102	17972281	.	+	1	gene_id "12d23f08-4816-4d01-8a56-421b59ef6a6f_ENSG00000105640.8"; transcript_id "12d23f08-4816-4d01-8a56-421b59ef6a6f_ENSG00000105640.8"; exon_number "2"; exon_id "12d23f08-4816-4d01-8a56-421b59ef6a6f_ENSG00000105640.8.2";
chr19	/dev/stdin	exon	17972903	17973032	.	+	.	gene_id "12d23f08-4816-4d01-8a56-421b59ef6a6f_ENSG00000105640.8"; transcript_id "12d23f08-4816-4d01-8a56-421b59ef6a6f_ENSG00000105640.8"; exon_number "3"; exon_id "12d23f08-4816-4d01-8a56-421b59ef6a6f_ENSG00000105640.8.3";
chr19	/dev/stdin	CDS	17972903	17973032	.	+	1	gene_id "12d23f08-4816-4d01-8a56-421b59ef6a6f_ENSG00000105640.8"; transcript_id "12d23f08-4816-4d01-8a56-421b59ef6a6f_ENSG00000105640.8"; exon_number "3"; exon_id "12d23f08-4816-4d01-8a56-421b59ef6a6f_ENSG00000105640.8.3";
chr19	/dev/stdin	exon	17973727	17973836	.	+	.	gene_id "12d23f08-4816-4d01-8a56-421b59ef6a6f_ENSG00000105640.8"; transcript_id "12d23f08-4816-4d01-8a56-421b59ef6a6f_ENSG00000105640.8"; exon_number "4"; exon_id "12d23f08-4816-4d01-8a56-421b59ef6a6f_ENSG00000105640.8.4";
chr19	/dev/stdin	CDS	17973727	17973836	.	+	0	gene_id "12d23f08-4816-4d01-8a56-421b59ef6a6f_ENSG00000105640.8"; transcript_id "12d23f08-4816-4d01-8a56-421b59ef6a6f_ENSG00000105640.8"; exon_number "4"; exon_id "12d23f08-4816-4d01-8a56-421b59ef6a6f_ENSG00000105640.8.4";
chr19	/dev/stdin	exon	17981644	17982076	.	+	.	gene_id "12d23f08-4816-4d01-8a56-421b59ef6a6f_ENSG00000105640.8"; transcript_id "12d23f08-4816-4d01-8a56-421b59ef6a6f_ENSG00000105640.8"; exon_number "5"; exon_id "12d23f08-4816-4d01-8a56-421b59ef6a6f_ENSG00000105640.8.5";
chr19	/dev/stdin	CDS	17981644	17982073	.	+	1	gene_id "12d23f08-4816-4d01-8a56-421b59ef6a6f_ENSG00000105640.8"; transcript_id "12d23f08-4816-4d01-8a56-421b59ef6a6f_ENSG00000105640.8"; exon_number "5"; exon_id "12d23f08-4816-4d01-8a56-421b59ef6a6f_ENSG00000105640.8.5";
chr19	/dev/stdin	start_codon	17970686	17970688	.	+	0	gene_id "12d23f08-4816-4d01-8a56-421b59ef6a6f_ENSG00000105640.8"; transcript_id "12d23f08-4816-4d01-8a56-421b59ef6a6f_ENSG00000105640.8"; exon_number "1"; exon_id "12d23f08-4816-4d01-8a56-421b59ef6a6f_ENSG00000105640.8.1";
chr19	/dev/stdin	stop_codon	17982074	17982076	.	+	0	gene_id "12d23f08-4816-4d01-8a56-421b59ef6a6f_ENSG00000105640.8"; transcript_id "12d23f08-4816-4d01-8a56-421b59ef6a6f_ENSG00000105640.8"; exon_number "5"; exon_id "12d23f08-4816-4d01-8a56-421b59ef6a6f_ENSG00000105640.8.5";
chr19	/dev/stdin	transcript	17970686	17981850	.	+	.	gene_id "12d23f08-4816-4d01-8a56-421b59ef6a6f-1_ENSG00000105640.8"; transcript_id "12d23f08-4816-4d01-8a56-421b59ef6a6f-1_ENSG00000105640.8";
chr19	/dev/stdin	exon	17970686	17970783	.	+	.	gene_id "12d23f08-4816-4d01-8a56-421b59ef6a6f-1_ENSG00000105640.8"; transcript_id "12d23f08-4816-4d01-8a56-421b59ef6a6f-1_ENSG00000105640.8"; exon_number "1"; exon_id "12d23f08-4816-4d01-8a56-421b59ef6a6f-1_ENSG00000105640.8.1";
chr19	/dev/stdin	CDS	17970686	17970783	.	+	0	gene_id "12d23f08-4816-4d01-8a56-421b59ef6a6f-1_ENSG00000105640.8"; transcript_id "12d23f08-4816-4d01-8a56-421b59ef6a6f-1_ENSG00000105640.8"; exon_number "1"; exon_id "12d23f08-4816-4d01-8a56-421b59ef6a6f-1_ENSG00000105640.8.1";
chr19	/dev/stdin	exon	17972102	17972281	.	+	.	gene_id "12d23f08-4816-4d01-8a56-421b59ef6a6f-1_ENSG00000105640.8"; transcript_id "12d23f08-4816-4d01-8a56-421b59ef6a6f-1_ENSG00000105640.8"; exon_number "2"; exon_id "12d23f08-4816-4d01-8a56-421b59ef6a6f-1_ENSG00000105640.8.2";
chr19	/dev/stdin	CDS	17972102	17972281	.	+	1	gene_id "12d23f08-4816-4d01-8a56-421b59ef6a6f-1_ENSG00000105640.8"; transcript_id "12d23f08-4816-4d01-8a56-421b59ef6a6f-1_ENSG00000105640.8"; exon_number "2"; exon_id "12d23f08-4816-4d01-8a56-421b59ef6a6f-1_ENSG00000105640.8.2";
chr19	/dev/stdin	exon	17972903	17973032	.	+	.	gene_id "12d23f08-4816-4d01-8a56-421b59ef6a6f-1_ENSG00000105640.8"; transcript_id "12d23f08-4816-4d01-8a56-421b59ef6a6f-1_ENSG00000105640.8"; exon_number "3"; exon_id "12d23f08-4816-4d01-8a56-421b59ef6a6f-1_ENSG00000105640.8.3";
chr19	/dev/stdin	CDS	17972903	17973032	.	+	1	gene_id "12d23f08-4816-4d01-8a56-421b59ef6a6f-1_ENSG00000105640.8"; transcript_id "12d23f08-4816-4d01-8a56-421b59ef6a6f-1_ENSG00000105640.8"; exon_number "3"; exon_id "12d23f08-4816-4d01-8a56-421b59ef6a6f-1_ENSG00000105640.8.3";
chr19	/dev/stdin	exon	17973727	17973836	.	+	.	gene_id "12d23f08-4816-4d01-8a56-421b59ef6a6f-1_ENSG00000105640.8"; transcript_id "12d23f08-4816-4d01-8a56-421b59ef6a6f-1_ENSG00000105640.8"; exon_number "4"; exon_id "12d23f08-4816-4d01-8a56-421b59ef6a6f-1_ENSG00000105640.8.4";
chr19	/dev/stdin	CDS	17973727	17973836	.	+	0	gene_id "12d23f08-4816-4d01-8a56-421b59ef6a6f-1_ENSG00000105640.8"; transcript_id "12d23f08-4816-4d01-8a56-421b59ef6a6f-1_ENSG00000105640.8"; exon_number "4"; exon_id "12d23f08-4816-4d01-8a56-421b59ef6a6f-1_ENSG00000105640.8.4";
chr19	/dev/stdin	exon	17981644	17981850	.	+	.	gene_id "12d23f08-4816-4d01-8a56-421b59ef6a6f-1_ENSG00000105640.8"; transcript_id "12d23f08-4816-4d01-8a56-421b59ef6a6f-1_ENSG00000105640.8"; exon_number "5"; exon_id "12d23f08-4816-4d01-8a56-421b59ef6a6f-1_ENSG00000105640.8.5";
chr19	/dev/stdin	CDS	17981644	17981850	.	+	1	gene_id "12d23f08-4816-4d01-8a56-421b59ef6a6f-1_ENSG00000105640.8"; transcript_id "12d23f08-4816-4d01-8a56-421b59ef6a6f-1_ENSG00000105640.8"; exon_number "5"; exon_id "12d23f08-4816-4d01-8a56-421b59ef6a6f-1_ENSG00000105640.8.5";
chr19	/dev/stdin	start_codon	17970686	17970688	.	+	0	gene_id "12d23f08-4816-4d01-8a56-421b59ef6a6f-1_ENSG00000105640.8"; transcript_id "12d23f08-4816-4d01-8a56-421b59ef6a6f-1_ENSG00000105640.8"; exon_number "1"; exon_id "12d23f08-4816-4d01-8a56-421b59ef6a6f-1_ENSG00000105640.8.1";
chr19	/dev/stdin	transcript	17970686	17974052	.	+	.	gene_id "d2c7a44c-1b60-4ad6-b150-747863148d1a_ENSG00000105640.8"; transcript_id "d2c7a44c-1b60-4ad6-b150-747863148d1a_ENSG00000105640.8";
chr19	/dev/stdin	exon	17970686	17970783	.	+	.	gene_id "d2c7a44c-1b60-4ad6-b150-747863148d1a_ENSG00000105640.8"; transcript_id "d2c7a44c-1b60-4ad6-b150-747863148d1a_ENSG00000105640.8"; exon_number "1"; exon_id "d2c7a44c-1b60-4ad6-b150-747863148d1a_ENSG00000105640.8.1";
chr19	/dev/stdin	CDS	17970686	17970783	.	+	0	gene_id "d2c7a44c-1b60-4ad6-b150-747863148d1a_ENSG00000105640.8"; transcript_id "d2c7a44c-1b60-4ad6-b150-747863148d1a_ENSG00000105640.8"; exon_number "1"; exon_id "d2c7a44c-1b60-4ad6-b150-747863148d1a_ENSG00000105640.8.1";
chr19	/dev/stdin	exon	17972903	17973032	.	+	.	gene_id "d2c7a44c-1b60-4ad6-b150-747863148d1a_ENSG00000105640.8"; transcript_id "d2c7a44c-1b60-4ad6-b150-747863148d1a_ENSG00000105640.8"; exon_number "2"; exon_id "d2c7a44c-1b60-4ad6-b150-747863148d1a_ENSG00000105640.8.2";
chr19	/dev/stdin	CDS	17972903	17973032	.	+	1	gene_id "d2c7a44c-1b60-4ad6-b150-747863148d1a_ENSG00000105640.8"; transcript_id "d2c7a44c-1b60-4ad6-b150-747863148d1a_ENSG00000105640.8"; exon_number "2"; exon_id "d2c7a44c-1b60-4ad6-b150-747863148d1a_ENSG00000105640.8.2";
chr19	/dev/stdin	exon	17973727	17973836	.	+	.	gene_id "d2c7a44c-1b60-4ad6-b150-747863148d1a_ENSG00000105640.8"; transcript_id "d2c7a44c-1b60-4ad6-b150-747863148d1a_ENSG00000105640.8"; exon_number "3"; exon_id "d2c7a44c-1b60-4ad6-b150-747863148d1a_ENSG00000105640.8.3";
chr19	/dev/stdin	CDS	17973727	17973836	.	+	0	gene_id "d2c7a44c-1b60-4ad6-b150-747863148d1a_ENSG00000105640.8"; transcript_id "d2c7a44c-1b60-4ad6-b150-747863148d1a_ENSG00000105640.8"; exon_number "3"; exon_id "d2c7a44c-1b60-4ad6-b150-747863148d1a_ENSG00000105640.8.3";
chr19	/dev/stdin	exon	17973980	17974052	.	+	.	gene_id "d2c7a44c-1b60-4ad6-b150-747863148d1a_ENSG00000105640.8"; transcript_id "d2c7a44c-1b60-4ad6-b150-747863148d1a_ENSG00000105640.8"; exon_number "4"; exon_id "d2c7a44c-1b60-4ad6-b150-747863148d1a_ENSG00000105640.8.4";
chr19	/dev/stdin	CDS	17973980	17974049	.	+	1	gene_id "d2c7a44c-1b60-4ad6-b150-747863148d1a_ENSG00000105640.8"; transcript_id "d2c7a44c-1b60-4ad6-b150-747863148d1a_ENSG00000105640.8"; exon_number "4"; exon_id "d2c7a44c-1b60-4ad6-b150-747863148d1a_ENSG00000105640.8.4";
chr19	/dev/stdin	start_codon	17970686	17970688	.	+	0	gene_id "d2c7a44c-1b60-4ad6-b150-747863148d1a_ENSG00000105640.8"; transcript_id "d2c7a44c-1b60-4ad6-b150-747863148d1a_ENSG00000105640.8"; exon_number "1"; exon_id "d2c7a44c-1b60-4ad6-b150-747863148d1a_ENSG00000105640.8.1";
chr19	/dev/stdin	stop_codon	17974050	17974052	.	+	0	gene_id "d2c7a44c-1b60-4ad6-b150-747863148d1a_ENSG00000105640.8"; transcript_id "d2c7a44c-1b60-4ad6-b150-747863148d1a_ENSG00000105640.8"; exon_number "4"; exon_id "d2c7a44c-1b60-4ad6-b150-747863148d1a_ENSG00000105640.8.4";
chr19	/dev/stdin	transcript	17970686	17974052	.	+	.	gene_id "ceed60b7-d622-49ab-81ca-4b9caa23c4af_ENSG00000105640.8"; transcript_id "ceed60b7-d622-49ab-81ca-4b9caa23c4af_ENSG00000105640.8";
chr19	/dev/stdin	exon	17970686	17970783	.	+	.	gene_id "ceed60b7-d622-49ab-81ca-4b9caa23c4af_ENSG00000105640.8"; transcript_id "ceed60b7-d622-49ab-81ca-4b9caa23c4af_ENSG00000105640.8"; exon_number "1"; exon_id "ceed60b7-d622-49ab-81ca-4b9caa23c4af_ENSG00000105640.8.1";
chr19	/dev/stdin	CDS	17970686	17970783	.	+	0	gene_id "ceed60b7-d622-49ab-81ca-4b9caa23c4af_ENSG00000105640.8"; transcript_id "ceed60b7-d622-49ab-81ca-4b9caa23c4af_ENSG00000105640.8"; exon_number "1"; exon_id "ceed60b7-d622-49ab-81ca-4b9caa23c4af_ENSG00000105640.8.1";
chr19	/dev/stdin	exon	17972102	17972281	.	+	.	gene_id "ceed60b7-d622-49ab-81ca-4b9caa23c4af_ENSG00000105640.8"; transcript_id "ceed60b7-d622-49ab-81ca-4b9caa23c4af_ENSG00000105640.8"; exon_number "2"; exon_id "ceed60b7-d622-49ab-81ca-4b9caa23c4af_ENSG00000105640.8.2";
chr19	/dev/stdin	CDS	17972102	17972281	.	+	1	gene_id "ceed60b7-d622-49ab-81ca-4b9caa23c4af_ENSG00000105640.8"; transcript_id "ceed60b7-d622-49ab-81ca-4b9caa23c4af_ENSG00000105640.8"; exon_number "2"; exon_id "ceed60b7-d622-49ab-81ca-4b9caa23c4af_ENSG00000105640.8.2";
chr19	/dev/stdin	exon	17972903	17973032	.	+	.	gene_id "ceed60b7-d622-49ab-81ca-4b9caa23c4af_ENSG00000105640.8"; transcript_id "ceed60b7-d622-49ab-81ca-4b9caa23c4af_ENSG00000105640.8"; exon_number "3"; exon_id "ceed60b7-d622-49ab-81ca-4b9caa23c4af_ENSG00000105640.8.3";
```
