## Supplemental Tables and Files for "Nanopore sequencing reveals *U2AF1 S34F*-associated full-length isoforms": SF1_HBEC3kt_FLAIR_isoforms.gtf (part 63 of 231)

```
chr19	/dev/stdin	CDS	17972903	17973032	.	+	1	gene_id "ceed60b7-d622-49ab-81ca-4b9caa23c4af_ENSG00000105640.8"; transcript_id "ceed60b7-d622-49ab-81ca-4b9caa23c4af_ENSG00000105640.8"; exon_number "3"; exon_id "ceed60b7-d622-49ab-81ca-4b9caa23c4af_ENSG00000105640.8.3";
chr19	/dev/stdin	exon	17973727	17973836	.	+	.	gene_id "ceed60b7-d622-49ab-81ca-4b9caa23c4af_ENSG00000105640.8"; transcript_id "ceed60b7-d622-49ab-81ca-4b9caa23c4af_ENSG00000105640.8"; exon_number "4"; exon_id "ceed60b7-d622-49ab-81ca-4b9caa23c4af_ENSG00000105640.8.4";
chr19	/dev/stdin	CDS	17973727	17973836	.	+	0	gene_id "ceed60b7-d622-49ab-81ca-4b9caa23c4af_ENSG00000105640.8"; transcript_id "ceed60b7-d622-49ab-81ca-4b9caa23c4af_ENSG00000105640.8"; exon_number "4"; exon_id "ceed60b7-d622-49ab-81ca-4b9caa23c4af_ENSG00000105640.8.4";
chr19	/dev/stdin	exon	17974028	17974052	.	+	.	gene_id "ceed60b7-d622-49ab-81ca-4b9caa23c4af_ENSG00000105640.8"; transcript_id "ceed60b7-d622-49ab-81ca-4b9caa23c4af_ENSG00000105640.8"; exon_number "5"; exon_id "ceed60b7-d622-49ab-81ca-4b9caa23c4af_ENSG00000105640.8.5";
chr19	/dev/stdin	CDS	17974028	17974049	.	+	1	gene_id "ceed60b7-d622-49ab-81ca-4b9caa23c4af_ENSG00000105640.8"; transcript_id "ceed60b7-d622-49ab-81ca-4b9caa23c4af_ENSG00000105640.8"; exon_number "5"; exon_id "ceed60b7-d622-49ab-81ca-4b9caa23c4af_ENSG00000105640.8.5";
chr19	/dev/stdin	start_codon	17970686	17970688	.	+	0	gene_id "ceed60b7-d622-49ab-81ca-4b9caa23c4af_ENSG00000105640.8"; transcript_id "ceed60b7-d622-49ab-81ca-4b9caa23c4af_ENSG00000105640.8"; exon_number "1"; exon_id "ceed60b7-d622-49ab-81ca-4b9caa23c4af_ENSG00000105640.8.1";
chr19	/dev/stdin	stop_codon	17974050	17974052	.	+	0	gene_id "ceed60b7-d622-49ab-81ca-4b9caa23c4af_ENSG00000105640.8"; transcript_id "ceed60b7-d622-49ab-81ca-4b9caa23c4af_ENSG00000105640.8"; exon_number "5"; exon_id "ceed60b7-d622-49ab-81ca-4b9caa23c4af_ENSG00000105640.8.5";
chr19	/dev/stdin	transcript	17970686	17974052	.	+	.	gene_id "ENST00000599870.1_ENSG00000105640.8"; transcript_id "ENST00000599870.1_ENSG00000105640.8";
chr19	/dev/stdin	exon	17970686	17972281	.	+	.	gene_id "ENST00000599870.1_ENSG00000105640.8"; transcript_id "ENST00000599870.1_ENSG00000105640.8"; exon_number "1"; exon_id "ENST00000599870.1_ENSG00000105640.8.1";
chr19	/dev/stdin	CDS	17970686	17972281	.	+	0	gene_id "ENST00000599870.1_ENSG00000105640.8"; transcript_id "ENST00000599870.1_ENSG00000105640.8"; exon_number "1"; exon_id "ENST00000599870.1_ENSG00000105640.8.1";
chr19	/dev/stdin	exon	17972903	17973032	.	+	.	gene_id "ENST00000599870.1_ENSG00000105640.8"; transcript_id "ENST00000599870.1_ENSG00000105640.8"; exon_number "2"; exon_id "ENST00000599870.1_ENSG00000105640.8.2";
chr19	/dev/stdin	CDS	17972903	17973032	.	+	0	gene_id "ENST00000599870.1_ENSG00000105640.8"; transcript_id "ENST00000599870.1_ENSG00000105640.8"; exon_number "2"; exon_id "ENST00000599870.1_ENSG00000105640.8.2";
chr19	/dev/stdin	exon	17973727	17973836	.	+	.	gene_id "ENST00000599870.1_ENSG00000105640.8"; transcript_id "ENST00000599870.1_ENSG00000105640.8"; exon_number "3"; exon_id "ENST00000599870.1_ENSG00000105640.8.3";
chr19	/dev/stdin	CDS	17973727	17973836	.	+	2	gene_id "ENST00000599870.1_ENSG00000105640.8"; transcript_id "ENST00000599870.1_ENSG00000105640.8"; exon_number "3"; exon_id "ENST00000599870.1_ENSG00000105640.8.3";
chr19	/dev/stdin	exon	17973980	17974052	.	+	.	gene_id "ENST00000599870.1_ENSG00000105640.8"; transcript_id "ENST00000599870.1_ENSG00000105640.8"; exon_number "4"; exon_id "ENST00000599870.1_ENSG00000105640.8.4";
chr19	/dev/stdin	CDS	17973980	17974052	.	+	0	gene_id "ENST00000599870.1_ENSG00000105640.8"; transcript_id "ENST00000599870.1_ENSG00000105640.8"; exon_number "4"; exon_id "ENST00000599870.1_ENSG00000105640.8.4";
chr19	/dev/stdin	start_codon	17970686	17970688	.	+	0	gene_id "ENST00000599870.1_ENSG00000105640.8"; transcript_id "ENST00000599870.1_ENSG00000105640.8"; exon_number "1"; exon_id "ENST00000599870.1_ENSG00000105640.8.1";
chr19	/dev/stdin	transcript	17970686	17974052	.	+	.	gene_id "6110e8e2-bb76-4bc7-af16-ecf45876c19c_ENSG00000105640.8"; transcript_id "6110e8e2-bb76-4bc7-af16-ecf45876c19c_ENSG00000105640.8";
chr19	/dev/stdin	exon	17970686	17970783	.	+	.	gene_id "6110e8e2-bb76-4bc7-af16-ecf45876c19c_ENSG00000105640.8"; transcript_id "6110e8e2-bb76-4bc7-af16-ecf45876c19c_ENSG00000105640.8"; exon_number "1"; exon_id "6110e8e2-bb76-4bc7-af16-ecf45876c19c_ENSG00000105640.8.1";
chr19	/dev/stdin	CDS	17970686	17970783	.	+	0	gene_id "6110e8e2-bb76-4bc7-af16-ecf45876c19c_ENSG00000105640.8"; transcript_id "6110e8e2-bb76-4bc7-af16-ecf45876c19c_ENSG00000105640.8"; exon_number "1"; exon_id "6110e8e2-bb76-4bc7-af16-ecf45876c19c_ENSG00000105640.8.1";
chr19	/dev/stdin	exon	17972234	17972281	.	+	.	gene_id "6110e8e2-bb76-4bc7-af16-ecf45876c19c_ENSG00000105640.8"; transcript_id "6110e8e2-bb76-4bc7-af16-ecf45876c19c_ENSG00000105640.8"; exon_number "2"; exon_id "6110e8e2-bb76-4bc7-af16-ecf45876c19c_ENSG00000105640.8.2";
chr19	/dev/stdin	CDS	17972234	17972281	.	+	1	gene_id "6110e8e2-bb76-4bc7-af16-ecf45876c19c_ENSG00000105640.8"; transcript_id "6110e8e2-bb76-4bc7-af16-ecf45876c19c_ENSG00000105640.8"; exon_number "2"; exon_id "6110e8e2-bb76-4bc7-af16-ecf45876c19c_ENSG00000105640.8.2";
chr19	/dev/stdin	exon	17972903	17973032	.	+	.	gene_id "6110e8e2-bb76-4bc7-af16-ecf45876c19c_ENSG00000105640.8"; transcript_id "6110e8e2-bb76-4bc7-af16-ecf45876c19c_ENSG00000105640.8"; exon_number "3"; exon_id "6110e8e2-bb76-4bc7-af16-ecf45876c19c_ENSG00000105640.8.3";
chr19	/dev/stdin	CDS	17972903	17973032	.	+	1	gene_id "6110e8e2-bb76-4bc7-af16-ecf45876c19c_ENSG00000105640.8"; transcript_id "6110e8e2-bb76-4bc7-af16-ecf45876c19c_ENSG00000105640.8"; exon_number "3"; exon_id "6110e8e2-bb76-4bc7-af16-ecf45876c19c_ENSG00000105640.8.3";
chr19	/dev/stdin	exon	17973727	17973836	.	+	.	gene_id "6110e8e2-bb76-4bc7-af16-ecf45876c19c_ENSG00000105640.8"; transcript_id "6110e8e2-bb76-4bc7-af16-ecf45876c19c_ENSG00000105640.8"; exon_number "4"; exon_id "6110e8e2-bb76-4bc7-af16-ecf45876c19c_ENSG00000105640.8.4";
chr19	/dev/stdin	CDS	17973727	17973836	.	+	0	gene_id "6110e8e2-bb76-4bc7-af16-ecf45876c19c_ENSG00000105640.8"; transcript_id "6110e8e2-bb76-4bc7-af16-ecf45876c19c_ENSG00000105640.8"; exon_number "4"; exon_id "6110e8e2-bb76-4bc7-af16-ecf45876c19c_ENSG00000105640.8.4";
chr19	/dev/stdin	exon	17973980	17974052	.	+	.	gene_id "6110e8e2-bb76-4bc7-af16-ecf45876c19c_ENSG00000105640.8"; transcript_id "6110e8e2-bb76-4bc7-af16-ecf45876c19c_ENSG00000105640.8"; exon_number "5"; exon_id "6110e8e2-bb76-4bc7-af16-ecf45876c19c_ENSG00000105640.8.5";
chr19	/dev/stdin	CDS	17973980	17974049	.	+	1	gene_id "6110e8e2-bb76-4bc7-af16-ecf45876c19c_ENSG00000105640.8"; transcript_id "6110e8e2-bb76-4bc7-af16-ecf45876c19c_ENSG00000105640.8"; exon_number "5"; exon_id "6110e8e2-bb76-4bc7-af16-ecf45876c19c_ENSG00000105640.8.5";
chr19	/dev/stdin	start_codon	17970686	17970688	.	+	0	gene_id "6110e8e2-bb76-4bc7-af16-ecf45876c19c_ENSG00000105640.8"; transcript_id "6110e8e2-bb76-4bc7-af16-ecf45876c19c_ENSG00000105640.8"; exon_number "1"; exon_id "6110e8e2-bb76-4bc7-af16-ecf45876c19c_ENSG00000105640.8.1";
chr19	/dev/stdin	stop_codon	17974050	17974052	.	+	0	gene_id "6110e8e2-bb76-4bc7-af16-ecf45876c19c_ENSG00000105640.8"; transcript_id "6110e8e2-bb76-4bc7-af16-ecf45876c19c_ENSG00000105640.8"; exon_number "5"; exon_id "6110e8e2-bb76-4bc7-af16-ecf45876c19c_ENSG00000105640.8.5";
chr19	/dev/stdin	transcript	17970686	17972986	.	+	.	gene_id "d0c75286-d7ef-4c44-b056-3dc2fa2325aa_ENSG00000105640.8"; transcript_id "d0c75286-d7ef-4c44-b056-3dc2fa2325aa_ENSG00000105640.8";
chr19	/dev/stdin	exon	17970686	17971123	.	+	.	gene_id "d0c75286-d7ef-4c44-b056-3dc2fa2325aa_ENSG00000105640.8"; transcript_id "d0c75286-d7ef-4c44-b056-3dc2fa2325aa_ENSG00000105640.8"; exon_number "1"; exon_id "d0c75286-d7ef-4c44-b056-3dc2fa2325aa_ENSG00000105640.8.1";
chr19	/dev/stdin	CDS	17970686	17971123	.	+	0	gene_id "d0c75286-d7ef-4c44-b056-3dc2fa2325aa_ENSG00000105640.8"; transcript_id "d0c75286-d7ef-4c44-b056-3dc2fa2325aa_ENSG00000105640.8"; exon_number "1"; exon_id "d0c75286-d7ef-4c44-b056-3dc2fa2325aa_ENSG00000105640.8.1";
chr19	/dev/stdin	exon	17972102	17972281	.	+	.	gene_id "d0c75286-d7ef-4c44-b056-3dc2fa2325aa_ENSG00000105640.8"; transcript_id "d0c75286-d7ef-4c44-b056-3dc2fa2325aa_ENSG00000105640.8"; exon_number "2"; exon_id "d0c75286-d7ef-4c44-b056-3dc2fa2325aa_ENSG00000105640.8.2";
chr19	/dev/stdin	CDS	17972102	17972281	.	+	0	gene_id "d0c75286-d7ef-4c44-b056-3dc2fa2325aa_ENSG00000105640.8"; transcript_id "d0c75286-d7ef-4c44-b056-3dc2fa2325aa_ENSG00000105640.8"; exon_number "2"; exon_id "d0c75286-d7ef-4c44-b056-3dc2fa2325aa_ENSG00000105640.8.2";
chr19	/dev/stdin	exon	17972903	17972986	.	+	.	gene_id "d0c75286-d7ef-4c44-b056-3dc2fa2325aa_ENSG00000105640.8"; transcript_id "d0c75286-d7ef-4c44-b056-3dc2fa2325aa_ENSG00000105640.8"; exon_number "3"; exon_id "d0c75286-d7ef-4c44-b056-3dc2fa2325aa_ENSG00000105640.8.3";
chr19	/dev/stdin	CDS	17972903	17972983	.	+	0	gene_id "d0c75286-d7ef-4c44-b056-3dc2fa2325aa_ENSG00000105640.8"; transcript_id "d0c75286-d7ef-4c44-b056-3dc2fa2325aa_ENSG00000105640.8"; exon_number "3"; exon_id "d0c75286-d7ef-4c44-b056-3dc2fa2325aa_ENSG00000105640.8.3";
chr19	/dev/stdin	start_codon	17970686	17970688	.	+	0	gene_id "d0c75286-d7ef-4c44-b056-3dc2fa2325aa_ENSG00000105640.8"; transcript_id "d0c75286-d7ef-4c44-b056-3dc2fa2325aa_ENSG00000105640.8"; exon_number "1"; exon_id "d0c75286-d7ef-4c44-b056-3dc2fa2325aa_ENSG00000105640.8.1";
chr19	/dev/stdin	stop_codon	17972984	17972986	.	+	0	gene_id "d0c75286-d7ef-4c44-b056-3dc2fa2325aa_ENSG00000105640.8"; transcript_id "d0c75286-d7ef-4c44-b056-3dc2fa2325aa_ENSG00000105640.8"; exon_number "3"; exon_id "d0c75286-d7ef-4c44-b056-3dc2fa2325aa_ENSG00000105640.8.3";
chr19	/dev/stdin	transcript	17970935	17974052	.	+	.	gene_id "ENST00000597648.1_ENSG00000105640.8"; transcript_id "ENST00000597648.1_ENSG00000105640.8";
chr19	/dev/stdin	exon	17970935	17971123	.	+	.	gene_id "ENST00000597648.1_ENSG00000105640.8"; transcript_id "ENST00000597648.1_ENSG00000105640.8"; exon_number "1"; exon_id "ENST00000597648.1_ENSG00000105640.8.1";
chr19	/dev/stdin	CDS	17970935	17971123	.	+	0	gene_id "ENST00000597648.1_ENSG00000105640.8"; transcript_id "ENST00000597648.1_ENSG00000105640.8"; exon_number "1"; exon_id "ENST00000597648.1_ENSG00000105640.8.1";
chr19	/dev/stdin	exon	17972102	17972281	.	+	.	gene_id "ENST00000597648.1_ENSG00000105640.8"; transcript_id "ENST00000597648.1_ENSG00000105640.8"; exon_number "2"; exon_id "ENST00000597648.1_ENSG00000105640.8.2";
chr19	/dev/stdin	CDS	17972102	17972281	.	+	0	gene_id "ENST00000597648.1_ENSG00000105640.8"; transcript_id "ENST00000597648.1_ENSG00000105640.8"; exon_number "2"; exon_id "ENST00000597648.1_ENSG00000105640.8.2";
chr19	/dev/stdin	exon	17972903	17973032	.	+	.	gene_id "ENST00000597648.1_ENSG00000105640.8"; transcript_id "ENST00000597648.1_ENSG00000105640.8"; exon_number "3"; exon_id "ENST00000597648.1_ENSG00000105640.8.3";
chr19	/dev/stdin	CDS	17972903	17973032	.	+	0	gene_id "ENST00000597648.1_ENSG00000105640.8"; transcript_id "ENST00000597648.1_ENSG00000105640.8"; exon_number "3"; exon_id "ENST00000597648.1_ENSG00000105640.8.3";
chr19	/dev/stdin	exon	17973727	17973836	.	+	.	gene_id "ENST00000597648.1_ENSG00000105640.8"; transcript_id "ENST00000597648.1_ENSG00000105640.8"; exon_number "4"; exon_id "ENST00000597648.1_ENSG00000105640.8.4";
chr19	/dev/stdin	CDS	17973727	17973836	.	+	2	gene_id "ENST00000597648.1_ENSG00000105640.8"; transcript_id "ENST00000597648.1_ENSG00000105640.8"; exon_number "4"; exon_id "ENST00000597648.1_ENSG00000105640.8.4";
chr19	/dev/stdin	exon	17973980	17974052	.	+	.	gene_id "ENST00000597648.1_ENSG00000105640.8"; transcript_id "ENST00000597648.1_ENSG00000105640.8"; exon_number "5"; exon_id "ENST00000597648.1_ENSG00000105640.8.5";
chr19	/dev/stdin	CDS	17973980	17974052	.	+	0	gene_id "ENST00000597648.1_ENSG00000105640.8"; transcript_id "ENST00000597648.1_ENSG00000105640.8"; exon_number "5"; exon_id "ENST00000597648.1_ENSG00000105640.8.5";
chr19	/dev/stdin	start_codon	17970935	17970937	.	+	0	gene_id "ENST00000597648.1_ENSG00000105640.8"; transcript_id "ENST00000597648.1_ENSG00000105640.8"; exon_number "1"; exon_id "ENST00000597648.1_ENSG00000105640.8.1";
chr19	/dev/stdin	transcript	18043826	18054746	.	+	.	gene_id "ENST00000445755.2_ENSG00000007080.6"; transcript_id "ENST00000445755.2_ENSG00000007080.6";
chr19	/dev/stdin	exon	18043826	18043857	.	+	.	gene_id "ENST00000445755.2_ENSG00000007080.6"; transcript_id "ENST00000445755.2_ENSG00000007080.6"; exon_number "1"; exon_id "ENST00000445755.2_ENSG00000007080.6.1";
chr19	/dev/stdin	CDS	18043826	18043857	.	+	0	gene_id "ENST00000445755.2_ENSG00000007080.6"; transcript_id "ENST00000445755.2_ENSG00000007080.6"; exon_number "1"; exon_id "ENST00000445755.2_ENSG00000007080.6.1";
chr19	/dev/stdin	exon	18047219	18047388	.	+	.	gene_id "ENST00000445755.2_ENSG00000007080.6"; transcript_id "ENST00000445755.2_ENSG00000007080.6"; exon_number "2"; exon_id "ENST00000445755.2_ENSG00000007080.6.2";
chr19	/dev/stdin	CDS	18047219	18047388	.	+	1	gene_id "ENST00000445755.2_ENSG00000007080.6"; transcript_id "ENST00000445755.2_ENSG00000007080.6"; exon_number "2"; exon_id "ENST00000445755.2_ENSG00000007080.6.2";
chr19	/dev/stdin	exon	18053465	18053654	.	+	.	gene_id "ENST00000445755.2_ENSG00000007080.6"; transcript_id "ENST00000445755.2_ENSG00000007080.6"; exon_number "3"; exon_id "ENST00000445755.2_ENSG00000007080.6.3";
chr19	/dev/stdin	CDS	18053465	18053654	.	+	2	gene_id "ENST00000445755.2_ENSG00000007080.6"; transcript_id "ENST00000445755.2_ENSG00000007080.6"; exon_number "3"; exon_id "ENST00000445755.2_ENSG00000007080.6.3";
chr19	/dev/stdin	exon	18054070	18054184	.	+	.	gene_id "ENST00000445755.2_ENSG00000007080.6"; transcript_id "ENST00000445755.2_ENSG00000007080.6"; exon_number "4"; exon_id "ENST00000445755.2_ENSG00000007080.6.4";
chr19	/dev/stdin	CDS	18054070	18054184	.	+	1	gene_id "ENST00000445755.2_ENSG00000007080.6"; transcript_id "ENST00000445755.2_ENSG00000007080.6"; exon_number "4"; exon_id "ENST00000445755.2_ENSG00000007080.6.4";
chr19	/dev/stdin	exon	18054317	18054746	.	+	.	gene_id "ENST00000445755.2_ENSG00000007080.6"; transcript_id "ENST00000445755.2_ENSG00000007080.6"; exon_number "5"; exon_id "ENST00000445755.2_ENSG00000007080.6.5";
chr19	/dev/stdin	CDS	18054317	18054746	.	+	0	gene_id "ENST00000445755.2_ENSG00000007080.6"; transcript_id "ENST00000445755.2_ENSG00000007080.6"; exon_number "5"; exon_id "ENST00000445755.2_ENSG00000007080.6.5";
chr19	/dev/stdin	start_codon	18043826	18043828	.	+	0	gene_id "ENST00000445755.2_ENSG00000007080.6"; transcript_id "ENST00000445755.2_ENSG00000007080.6"; exon_number "1"; exon_id "ENST00000445755.2_ENSG00000007080.6.1";
chr19	/dev/stdin	transcript	18043826	18054517	.	+	.	gene_id "ENST00000445755.2-1_ENSG00000007080.6"; transcript_id "ENST00000445755.2-1_ENSG00000007080.6";
chr19	/dev/stdin	exon	18043826	18043857	.	+	.	gene_id "ENST00000445755.2-1_ENSG00000007080.6"; transcript_id "ENST00000445755.2-1_ENSG00000007080.6"; exon_number "1"; exon_id "ENST00000445755.2-1_ENSG00000007080.6.1";
chr19	/dev/stdin	CDS	18043826	18043857	.	+	0	gene_id "ENST00000445755.2-1_ENSG00000007080.6"; transcript_id "ENST00000445755.2-1_ENSG00000007080.6"; exon_number "1"; exon_id "ENST00000445755.2-1_ENSG00000007080.6.1";
chr19	/dev/stdin	exon	18047219	18047388	.	+	.	gene_id "ENST00000445755.2-1_ENSG00000007080.6"; transcript_id "ENST00000445755.2-1_ENSG00000007080.6"; exon_number "2"; exon_id "ENST00000445755.2-1_ENSG00000007080.6.2";
chr19	/dev/stdin	CDS	18047219	18047388	.	+	1	gene_id "ENST00000445755.2-1_ENSG00000007080.6"; transcript_id "ENST00000445755.2-1_ENSG00000007080.6"; exon_number "2"; exon_id "ENST00000445755.2-1_ENSG00000007080.6.2";
chr19	/dev/stdin	exon	18053465	18053654	.	+	.	gene_id "ENST00000445755.2-1_ENSG00000007080.6"; transcript_id "ENST00000445755.2-1_ENSG00000007080.6"; exon_number "3"; exon_id "ENST00000445755.2-1_ENSG00000007080.6.3";
chr19	/dev/stdin	CDS	18053465	18053654	.	+	2	gene_id "ENST00000445755.2-1_ENSG00000007080.6"; transcript_id "ENST00000445755.2-1_ENSG00000007080.6"; exon_number "3"; exon_id "ENST00000445755.2-1_ENSG00000007080.6.3";
chr19	/dev/stdin	exon	18054070	18054184	.	+	.	gene_id "ENST00000445755.2-1_ENSG00000007080.6"; transcript_id "ENST00000445755.2-1_ENSG00000007080.6"; exon_number "4"; exon_id "ENST00000445755.2-1_ENSG00000007080.6.4";
chr19	/dev/stdin	CDS	18054070	18054184	.	+	1	gene_id "ENST00000445755.2-1_ENSG00000007080.6"; transcript_id "ENST00000445755.2-1_ENSG00000007080.6"; exon_number "4"; exon_id "ENST00000445755.2-1_ENSG00000007080.6.4";
chr19	/dev/stdin	exon	18054317	18054517	.	+	.	gene_id "ENST00000445755.2-1_ENSG00000007080.6"; transcript_id "ENST00000445755.2-1_ENSG00000007080.6"; exon_number "5"; exon_id "ENST00000445755.2-1_ENSG00000007080.6.5";
chr19	/dev/stdin	CDS	18054317	18054514	.	+	0	gene_id "ENST00000445755.2-1_ENSG00000007080.6"; transcript_id "ENST00000445755.2-1_ENSG00000007080.6"; exon_number "5"; exon_id "ENST00000445755.2-1_ENSG00000007080.6.5";
chr19	/dev/stdin	start_codon	18043826	18043828	.	+	0	gene_id "ENST00000445755.2-1_ENSG00000007080.6"; transcript_id "ENST00000445755.2-1_ENSG00000007080.6"; exon_number "1"; exon_id "ENST00000445755.2-1_ENSG00000007080.6.1";
chr19	/dev/stdin	stop_codon	18054515	18054517	.	+	0	gene_id "ENST00000445755.2-1_ENSG00000007080.6"; transcript_id "ENST00000445755.2-1_ENSG00000007080.6"; exon_number "5"; exon_id "ENST00000445755.2-1_ENSG00000007080.6.5";
chr19	/dev/stdin	transcript	18043826	18047801	.	+	.	gene_id "ENST00000602080.1_ENSG00000007080.6"; transcript_id "ENST00000602080.1_ENSG00000007080.6";
chr19	/dev/stdin	exon	18043826	18043857	.	+	.	gene_id "ENST00000602080.1_ENSG00000007080.6"; transcript_id "ENST00000602080.1_ENSG00000007080.6"; exon_number "1"; exon_id "ENST00000602080.1_ENSG00000007080.6.1";
chr19	/dev/stdin	CDS	18043826	18043857	.	+	0	gene_id "ENST00000602080.1_ENSG00000007080.6"; transcript_id "ENST00000602080.1_ENSG00000007080.6"; exon_number "1"; exon_id "ENST00000602080.1_ENSG00000007080.6.1";
chr19	/dev/stdin	exon	18047219	18047801	.	+	.	gene_id "ENST00000602080.1_ENSG00000007080.6"; transcript_id "ENST00000602080.1_ENSG00000007080.6"; exon_number "2"; exon_id "ENST00000602080.1_ENSG00000007080.6.2";
chr19	/dev/stdin	CDS	18047219	18047798	.	+	1	gene_id "ENST00000602080.1_ENSG00000007080.6"; transcript_id "ENST00000602080.1_ENSG00000007080.6"; exon_number "2"; exon_id "ENST00000602080.1_ENSG00000007080.6.2";
chr19	/dev/stdin	start_codon	18043826	18043828	.	+	0	gene_id "ENST00000602080.1_ENSG00000007080.6"; transcript_id "ENST00000602080.1_ENSG00000007080.6"; exon_number "1"; exon_id "ENST00000602080.1_ENSG00000007080.6.1";
chr19	/dev/stdin	stop_codon	18047799	18047801	.	+	0	gene_id "ENST00000602080.1_ENSG00000007080.6"; transcript_id "ENST00000602080.1_ENSG00000007080.6"; exon_number "2"; exon_id "ENST00000602080.1_ENSG00000007080.6.2";
chr19	/dev/stdin	transcript	18043826	18054746	.	+	.	gene_id "24c5220c-f78e-44c2-81aa-36ad12bd9b8f_ENSG00000007080.6"; transcript_id "24c5220c-f78e-44c2-81aa-36ad12bd9b8f_ENSG00000007080.6";
chr19	/dev/stdin	exon	18043826	18043857	.	+	.	gene_id "24c5220c-f78e-44c2-81aa-36ad12bd9b8f_ENSG00000007080.6"; transcript_id "24c5220c-f78e-44c2-81aa-36ad12bd9b8f_ENSG00000007080.6"; exon_number "1"; exon_id "24c5220c-f78e-44c2-81aa-36ad12bd9b8f_ENSG00000007080.6.1";
chr19	/dev/stdin	CDS	18043826	18043857	.	+	0	gene_id "24c5220c-f78e-44c2-81aa-36ad12bd9b8f_ENSG00000007080.6"; transcript_id "24c5220c-f78e-44c2-81aa-36ad12bd9b8f_ENSG00000007080.6"; exon_number "1"; exon_id "24c5220c-f78e-44c2-81aa-36ad12bd9b8f_ENSG00000007080.6.1";
chr19	/dev/stdin	exon	18053465	18053654	.	+	.	gene_id "24c5220c-f78e-44c2-81aa-36ad12bd9b8f_ENSG00000007080.6"; transcript_id "24c5220c-f78e-44c2-81aa-36ad12bd9b8f_ENSG00000007080.6"; exon_number "2"; exon_id "24c5220c-f78e-44c2-81aa-36ad12bd9b8f_ENSG00000007080.6.2";
chr19	/dev/stdin	CDS	18053465	18053654	.	+	1	gene_id "24c5220c-f78e-44c2-81aa-36ad12bd9b8f_ENSG00000007080.6"; transcript_id "24c5220c-f78e-44c2-81aa-36ad12bd9b8f_ENSG00000007080.6"; exon_number "2"; exon_id "24c5220c-f78e-44c2-81aa-36ad12bd9b8f_ENSG00000007080.6.2";
chr19	/dev/stdin	exon	18054070	18054184	.	+	.	gene_id "24c5220c-f78e-44c2-81aa-36ad12bd9b8f_ENSG00000007080.6"; transcript_id "24c5220c-f78e-44c2-81aa-36ad12bd9b8f_ENSG00000007080.6"; exon_number "3"; exon_id "24c5220c-f78e-44c2-81aa-36ad12bd9b8f_ENSG00000007080.6.3";
chr19	/dev/stdin	CDS	18054070	18054184	.	+	0	gene_id "24c5220c-f78e-44c2-81aa-36ad12bd9b8f_ENSG00000007080.6"; transcript_id "24c5220c-f78e-44c2-81aa-36ad12bd9b8f_ENSG00000007080.6"; exon_number "3"; exon_id "24c5220c-f78e-44c2-81aa-36ad12bd9b8f_ENSG00000007080.6.3";
chr19	/dev/stdin	exon	18054317	18054746	.	+	.	gene_id "24c5220c-f78e-44c2-81aa-36ad12bd9b8f_ENSG00000007080.6"; transcript_id "24c5220c-f78e-44c2-81aa-36ad12bd9b8f_ENSG00000007080.6"; exon_number "4"; exon_id "24c5220c-f78e-44c2-81aa-36ad12bd9b8f_ENSG00000007080.6.4";
chr19	/dev/stdin	CDS	18054317	18054746	.	+	2	gene_id "24c5220c-f78e-44c2-81aa-36ad12bd9b8f_ENSG00000007080.6"; transcript_id "24c5220c-f78e-44c2-81aa-36ad12bd9b8f_ENSG00000007080.6"; exon_number "4"; exon_id "24c5220c-f78e-44c2-81aa-36ad12bd9b8f_ENSG00000007080.6.4";
chr19	/dev/stdin	start_codon	18043826	18043828	.	+	0	gene_id "24c5220c-f78e-44c2-81aa-36ad12bd9b8f_ENSG00000007080.6"; transcript_id "24c5220c-f78e-44c2-81aa-36ad12bd9b8f_ENSG00000007080.6"; exon_number "1"; exon_id "24c5220c-f78e-44c2-81aa-36ad12bd9b8f_ENSG00000007080.6.1";
chr19	/dev/stdin	transcript	18043826	18054746	.	+	.	gene_id "9214aca7-45fe-4127-b681-a46cc27449c3_ENSG00000007080.6"; transcript_id "9214aca7-45fe-4127-b681-a46cc27449c3_ENSG00000007080.6";
chr19	/dev/stdin	exon	18043826	18043857	.	+	.	gene_id "9214aca7-45fe-4127-b681-a46cc27449c3_ENSG00000007080.6"; transcript_id "9214aca7-45fe-4127-b681-a46cc27449c3_ENSG00000007080.6"; exon_number "1"; exon_id "9214aca7-45fe-4127-b681-a46cc27449c3_ENSG00000007080.6.1";
chr19	/dev/stdin	CDS	18043826	18043857	.	+	0	gene_id "9214aca7-45fe-4127-b681-a46cc27449c3_ENSG00000007080.6"; transcript_id "9214aca7-45fe-4127-b681-a46cc27449c3_ENSG00000007080.6"; exon_number "1"; exon_id "9214aca7-45fe-4127-b681-a46cc27449c3_ENSG00000007080.6.1";
chr19	/dev/stdin	exon	18047219	18047388	.	+	.	gene_id "9214aca7-45fe-4127-b681-a46cc27449c3_ENSG00000007080.6"; transcript_id "9214aca7-45fe-4127-b681-a46cc27449c3_ENSG00000007080.6"; exon_number "2"; exon_id "9214aca7-45fe-4127-b681-a46cc27449c3_ENSG00000007080.6.2";
chr19	/dev/stdin	CDS	18047219	18047388	.	+	1	gene_id "9214aca7-45fe-4127-b681-a46cc27449c3_ENSG00000007080.6"; transcript_id "9214aca7-45fe-4127-b681-a46cc27449c3_ENSG00000007080.6"; exon_number "2"; exon_id "9214aca7-45fe-4127-b681-a46cc27449c3_ENSG00000007080.6.2";
chr19	/dev/stdin	exon	18054070	18054184	.	+	.	gene_id "9214aca7-45fe-4127-b681-a46cc27449c3_ENSG00000007080.6"; transcript_id "9214aca7-45fe-4127-b681-a46cc27449c3_ENSG00000007080.6"; exon_number "3"; exon_id "9214aca7-45fe-4127-b681-a46cc27449c3_ENSG00000007080.6.3";
chr19	/dev/stdin	CDS	18054070	18054184	.	+	2	gene_id "9214aca7-45fe-4127-b681-a46cc27449c3_ENSG00000007080.6"; transcript_id "9214aca7-45fe-4127-b681-a46cc27449c3_ENSG00000007080.6"; exon_number "3"; exon_id "9214aca7-45fe-4127-b681-a46cc27449c3_ENSG00000007080.6.3";
chr19	/dev/stdin	exon	18054317	18054746	.	+	.	gene_id "9214aca7-45fe-4127-b681-a46cc27449c3_ENSG00000007080.6"; transcript_id "9214aca7-45fe-4127-b681-a46cc27449c3_ENSG00000007080.6"; exon_number "4"; exon_id "9214aca7-45fe-4127-b681-a46cc27449c3_ENSG00000007080.6.4";
chr19	/dev/stdin	CDS	18054317	18054743	.	+	1	gene_id "9214aca7-45fe-4127-b681-a46cc27449c3_ENSG00000007080.6"; transcript_id "9214aca7-45fe-4127-b681-a46cc27449c3_ENSG00000007080.6"; exon_number "4"; exon_id "9214aca7-45fe-4127-b681-a46cc27449c3_ENSG00000007080.6.4";
chr19	/dev/stdin	start_codon	18043826	18043828	.	+	0	gene_id "9214aca7-45fe-4127-b681-a46cc27449c3_ENSG00000007080.6"; transcript_id "9214aca7-45fe-4127-b681-a46cc27449c3_ENSG00000007080.6"; exon_number "1"; exon_id "9214aca7-45fe-4127-b681-a46cc27449c3_ENSG00000007080.6.1";
chr19	/dev/stdin	stop_codon	18054744	18054746	.	+	0	gene_id "9214aca7-45fe-4127-b681-a46cc27449c3_ENSG00000007080.6"; transcript_id "9214aca7-45fe-4127-b681-a46cc27449c3_ENSG00000007080.6"; exon_number "4"; exon_id "9214aca7-45fe-4127-b681-a46cc27449c3_ENSG00000007080.6.4";
chr19	/dev/stdin	transcript	18045906	18054746	.	+	.	gene_id "ENST00000597436.1_ENSG00000007080.6"; transcript_id "ENST00000597436.1_ENSG00000007080.6";
chr19	/dev/stdin	exon	18045906	18046000	.	+	.	gene_id "ENST00000597436.1_ENSG00000007080.6"; transcript_id "ENST00000597436.1_ENSG00000007080.6"; exon_number "1"; exon_id "ENST00000597436.1_ENSG00000007080.6.1";
chr19	/dev/stdin	CDS	18045906	18046000	.	+	0	gene_id "ENST00000597436.1_ENSG00000007080.6"; transcript_id "ENST00000597436.1_ENSG00000007080.6"; exon_number "1"; exon_id "ENST00000597436.1_ENSG00000007080.6.1";
chr19	/dev/stdin	exon	18047219	18047388	.	+	.	gene_id "ENST00000597436.1_ENSG00000007080.6"; transcript_id "ENST00000597436.1_ENSG00000007080.6"; exon_number "2"; exon_id "ENST00000597436.1_ENSG00000007080.6.2";
chr19	/dev/stdin	CDS	18047219	18047388	.	+	1	gene_id "ENST00000597436.1_ENSG00000007080.6"; transcript_id "ENST00000597436.1_ENSG00000007080.6"; exon_number "2"; exon_id "ENST00000597436.1_ENSG00000007080.6.2";
chr19	/dev/stdin	exon	18053465	18053654	.	+	.	gene_id "ENST00000597436.1_ENSG00000007080.6"; transcript_id "ENST00000597436.1_ENSG00000007080.6"; exon_number "3"; exon_id "ENST00000597436.1_ENSG00000007080.6.3";
chr19	/dev/stdin	CDS	18053465	18053654	.	+	2	gene_id "ENST00000597436.1_ENSG00000007080.6"; transcript_id "ENST00000597436.1_ENSG00000007080.6"; exon_number "3"; exon_id "ENST00000597436.1_ENSG00000007080.6.3";
chr19	/dev/stdin	exon	18054070	18054184	.	+	.	gene_id "ENST00000597436.1_ENSG00000007080.6"; transcript_id "ENST00000597436.1_ENSG00000007080.6"; exon_number "4"; exon_id "ENST00000597436.1_ENSG00000007080.6.4";
chr19	/dev/stdin	CDS	18054070	18054184	.	+	1	gene_id "ENST00000597436.1_ENSG00000007080.6"; transcript_id "ENST00000597436.1_ENSG00000007080.6"; exon_number "4"; exon_id "ENST00000597436.1_ENSG00000007080.6.4";
chr19	/dev/stdin	exon	18054317	18054746	.	+	.	gene_id "ENST00000597436.1_ENSG00000007080.6"; transcript_id "ENST00000597436.1_ENSG00000007080.6"; exon_number "5"; exon_id "ENST00000597436.1_ENSG00000007080.6.5";
chr19	/dev/stdin	CDS	18054317	18054746	.	+	0	gene_id "ENST00000597436.1_ENSG00000007080.6"; transcript_id "ENST00000597436.1_ENSG00000007080.6"; exon_number "5"; exon_id "ENST00000597436.1_ENSG00000007080.6.5";
chr19	/dev/stdin	start_codon	18045906	18045908	.	+	0	gene_id "ENST00000597436.1_ENSG00000007080.6"; transcript_id "ENST00000597436.1_ENSG00000007080.6"; exon_number "1"; exon_id "ENST00000597436.1_ENSG00000007080.6.1";
chr19	/dev/stdin	transcript	18047217	18054746	.	+	.	gene_id "688457ff-8d9d-472f-b5c5-e17deb354d1d_ENSG00000007080.6"; transcript_id "688457ff-8d9d-472f-b5c5-e17deb354d1d_ENSG00000007080.6";
chr19	/dev/stdin	exon	18047217	18047388	.	+	.	gene_id "688457ff-8d9d-472f-b5c5-e17deb354d1d_ENSG00000007080.6"; transcript_id "688457ff-8d9d-472f-b5c5-e17deb354d1d_ENSG00000007080.6"; exon_number "1"; exon_id "688457ff-8d9d-472f-b5c5-e17deb354d1d_ENSG00000007080.6.1";
chr19	/dev/stdin	CDS	18047217	18047388	.	+	0	gene_id "688457ff-8d9d-472f-b5c5-e17deb354d1d_ENSG00000007080.6"; transcript_id "688457ff-8d9d-472f-b5c5-e17deb354d1d_ENSG00000007080.6"; exon_number "1"; exon_id "688457ff-8d9d-472f-b5c5-e17deb354d1d_ENSG00000007080.6.1";
chr19	/dev/stdin	exon	18053204	18053338	.	+	.	gene_id "688457ff-8d9d-472f-b5c5-e17deb354d1d_ENSG00000007080.6"; transcript_id "688457ff-8d9d-472f-b5c5-e17deb354d1d_ENSG00000007080.6"; exon_number "2"; exon_id "688457ff-8d9d-472f-b5c5-e17deb354d1d_ENSG00000007080.6.2";
chr19	/dev/stdin	CDS	18053204	18053338	.	+	2	gene_id "688457ff-8d9d-472f-b5c5-e17deb354d1d_ENSG00000007080.6"; transcript_id "688457ff-8d9d-472f-b5c5-e17deb354d1d_ENSG00000007080.6"; exon_number "2"; exon_id "688457ff-8d9d-472f-b5c5-e17deb354d1d_ENSG00000007080.6.2";
chr19	/dev/stdin	exon	18053465	18053654	.	+	.	gene_id "688457ff-8d9d-472f-b5c5-e17deb354d1d_ENSG00000007080.6"; transcript_id "688457ff-8d9d-472f-b5c5-e17deb354d1d_ENSG00000007080.6"; exon_number "3"; exon_id "688457ff-8d9d-472f-b5c5-e17deb354d1d_ENSG00000007080.6.3";
chr19	/dev/stdin	CDS	18053465	18053654	.	+	2	gene_id "688457ff-8d9d-472f-b5c5-e17deb354d1d_ENSG00000007080.6"; transcript_id "688457ff-8d9d-472f-b5c5-e17deb354d1d_ENSG00000007080.6"; exon_number "3"; exon_id "688457ff-8d9d-472f-b5c5-e17deb354d1d_ENSG00000007080.6.3";
chr19	/dev/stdin	exon	18054070	18054184	.	+	.	gene_id "688457ff-8d9d-472f-b5c5-e17deb354d1d_ENSG00000007080.6"; transcript_id "688457ff-8d9d-472f-b5c5-e17deb354d1d_ENSG00000007080.6"; exon_number "4"; exon_id "688457ff-8d9d-472f-b5c5-e17deb354d1d_ENSG00000007080.6.4";
chr19	/dev/stdin	CDS	18054070	18054184	.	+	1	gene_id "688457ff-8d9d-472f-b5c5-e17deb354d1d_ENSG00000007080.6"; transcript_id "688457ff-8d9d-472f-b5c5-e17deb354d1d_ENSG00000007080.6"; exon_number "4"; exon_id "688457ff-8d9d-472f-b5c5-e17deb354d1d_ENSG00000007080.6.4";
chr19	/dev/stdin	exon	18054317	18054746	.	+	.	gene_id "688457ff-8d9d-472f-b5c5-e17deb354d1d_ENSG00000007080.6"; transcript_id "688457ff-8d9d-472f-b5c5-e17deb354d1d_ENSG00000007080.6"; exon_number "5"; exon_id "688457ff-8d9d-472f-b5c5-e17deb354d1d_ENSG00000007080.6.5";
chr19	/dev/stdin	CDS	18054317	18054746	.	+	0	gene_id "688457ff-8d9d-472f-b5c5-e17deb354d1d_ENSG00000007080.6"; transcript_id "688457ff-8d9d-472f-b5c5-e17deb354d1d_ENSG00000007080.6"; exon_number "5"; exon_id "688457ff-8d9d-472f-b5c5-e17deb354d1d_ENSG00000007080.6.5";
chr19	/dev/stdin	start_codon	18047217	18047219	.	+	0	gene_id "688457ff-8d9d-472f-b5c5-e17deb354d1d_ENSG00000007080.6"; transcript_id "688457ff-8d9d-472f-b5c5-e17deb354d1d_ENSG00000007080.6"; exon_number "1"; exon_id "688457ff-8d9d-472f-b5c5-e17deb354d1d_ENSG00000007080.6.1";
chr19	/dev/stdin	transcript	18112225	18124909	.	+	.	gene_id "ENST00000379656.3_ENSG00000105643.5"; transcript_id "ENST00000379656.3_ENSG00000105643.5";
chr19	/dev/stdin	exon	18112225	18112382	.	+	.	gene_id "ENST00000379656.3_ENSG00000105643.5"; transcript_id "ENST00000379656.3_ENSG00000105643.5"; exon_number "1"; exon_id "ENST00000379656.3_ENSG00000105643.5.1";
chr19	/dev/stdin	CDS	18112225	18112382	.	+	0	gene_id "ENST00000379656.3_ENSG00000105643.5"; transcript_id "ENST00000379656.3_ENSG00000105643.5"; exon_number "1"; exon_id "ENST00000379656.3_ENSG00000105643.5.1";
chr19	/dev/stdin	exon	18119520	18119586	.	+	.	gene_id "ENST00000379656.3_ENSG00000105643.5"; transcript_id "ENST00000379656.3_ENSG00000105643.5"; exon_number "2"; exon_id "ENST00000379656.3_ENSG00000105643.5.2";
chr19	/dev/stdin	CDS	18119520	18119586	.	+	1	gene_id "ENST00000379656.3_ENSG00000105643.5"; transcript_id "ENST00000379656.3_ENSG00000105643.5"; exon_number "2"; exon_id "ENST00000379656.3_ENSG00000105643.5.2";
chr19	/dev/stdin	exon	18119780	18119927	.	+	.	gene_id "ENST00000379656.3_ENSG00000105643.5"; transcript_id "ENST00000379656.3_ENSG00000105643.5"; exon_number "3"; exon_id "ENST00000379656.3_ENSG00000105643.5.3";
chr19	/dev/stdin	CDS	18119780	18119927	.	+	0	gene_id "ENST00000379656.3_ENSG00000105643.5"; transcript_id "ENST00000379656.3_ENSG00000105643.5"; exon_number "3"; exon_id "ENST00000379656.3_ENSG00000105643.5.3";
chr19	/dev/stdin	exon	18120401	18120503	.	+	.	gene_id "ENST00000379656.3_ENSG00000105643.5"; transcript_id "ENST00000379656.3_ENSG00000105643.5"; exon_number "4"; exon_id "ENST00000379656.3_ENSG00000105643.5.4";
chr19	/dev/stdin	CDS	18120401	18120503	.	+	2	gene_id "ENST00000379656.3_ENSG00000105643.5"; transcript_id "ENST00000379656.3_ENSG00000105643.5"; exon_number "4"; exon_id "ENST00000379656.3_ENSG00000105643.5.4";
chr19	/dev/stdin	exon	18120592	18120848	.	+	.	gene_id "ENST00000379656.3_ENSG00000105643.5"; transcript_id "ENST00000379656.3_ENSG00000105643.5"; exon_number "5"; exon_id "ENST00000379656.3_ENSG00000105643.5.5";
chr19	/dev/stdin	CDS	18120592	18120848	.	+	1	gene_id "ENST00000379656.3_ENSG00000105643.5"; transcript_id "ENST00000379656.3_ENSG00000105643.5"; exon_number "5"; exon_id "ENST00000379656.3_ENSG00000105643.5.5";
chr19	/dev/stdin	exon	18121005	18121167	.	+	.	gene_id "ENST00000379656.3_ENSG00000105643.5"; transcript_id "ENST00000379656.3_ENSG00000105643.5"; exon_number "6"; exon_id "ENST00000379656.3_ENSG00000105643.5.6";
chr19	/dev/stdin	CDS	18121005	18121167	.	+	2	gene_id "ENST00000379656.3_ENSG00000105643.5"; transcript_id "ENST00000379656.3_ENSG00000105643.5"; exon_number "6"; exon_id "ENST00000379656.3_ENSG00000105643.5.6";
chr19	/dev/stdin	exon	18121381	18121538	.	+	.	gene_id "ENST00000379656.3_ENSG00000105643.5"; transcript_id "ENST00000379656.3_ENSG00000105643.5"; exon_number "7"; exon_id "ENST00000379656.3_ENSG00000105643.5.7";
chr19	/dev/stdin	CDS	18121381	18121538	.	+	1	gene_id "ENST00000379656.3_ENSG00000105643.5"; transcript_id "ENST00000379656.3_ENSG00000105643.5"; exon_number "7"; exon_id "ENST00000379656.3_ENSG00000105643.5.7";
chr19	/dev/stdin	exon	18123722	18124909	.	+	.	gene_id "ENST00000379656.3_ENSG00000105643.5"; transcript_id "ENST00000379656.3_ENSG00000105643.5"; exon_number "8"; exon_id "ENST00000379656.3_ENSG00000105643.5.8";
chr19	/dev/stdin	CDS	18123722	18124909	.	+	2	gene_id "ENST00000379656.3_ENSG00000105643.5"; transcript_id "ENST00000379656.3_ENSG00000105643.5"; exon_number "8"; exon_id "ENST00000379656.3_ENSG00000105643.5.8";
chr19	/dev/stdin	start_codon	18112225	18112227	.	+	0	gene_id "ENST00000379656.3_ENSG00000105643.5"; transcript_id "ENST00000379656.3_ENSG00000105643.5"; exon_number "1"; exon_id "ENST00000379656.3_ENSG00000105643.5.1";
chr19	/dev/stdin	transcript	18277087	18281350	.	+	.	gene_id "6118df1c-a541-40e9-88c4-50b8309a6982_ENSG00000268173.1"; transcript_id "6118df1c-a541-40e9-88c4-50b8309a6982_ENSG00000268173.1";
chr19	/dev/stdin	exon	18277087	18277112	.	+	.	gene_id "6118df1c-a541-40e9-88c4-50b8309a6982_ENSG00000268173.1"; transcript_id "6118df1c-a541-40e9-88c4-50b8309a6982_ENSG00000268173.1"; exon_number "1"; exon_id "6118df1c-a541-40e9-88c4-50b8309a6982_ENSG00000268173.1.1";
chr19	/dev/stdin	CDS	18277087	18277112	.	+	0	gene_id "6118df1c-a541-40e9-88c4-50b8309a6982_ENSG00000268173.1"; transcript_id "6118df1c-a541-40e9-88c4-50b8309a6982_ENSG00000268173.1"; exon_number "1"; exon_id "6118df1c-a541-40e9-88c4-50b8309a6982_ENSG00000268173.1.1";
chr19	/dev/stdin	exon	18277940	18278116	.	+	.	gene_id "6118df1c-a541-40e9-88c4-50b8309a6982_ENSG00000268173.1"; transcript_id "6118df1c-a541-40e9-88c4-50b8309a6982_ENSG00000268173.1"; exon_number "2"; exon_id "6118df1c-a541-40e9-88c4-50b8309a6982_ENSG00000268173.1.2";
chr19	/dev/stdin	CDS	18277940	18278116	.	+	1	gene_id "6118df1c-a541-40e9-88c4-50b8309a6982_ENSG00000268173.1"; transcript_id "6118df1c-a541-40e9-88c4-50b8309a6982_ENSG00000268173.1"; exon_number "2"; exon_id "6118df1c-a541-40e9-88c4-50b8309a6982_ENSG00000268173.1.2";
chr19	/dev/stdin	exon	18279285	18279356	.	+	.	gene_id "6118df1c-a541-40e9-88c4-50b8309a6982_ENSG00000268173.1"; transcript_id "6118df1c-a541-40e9-88c4-50b8309a6982_ENSG00000268173.1"; exon_number "3"; exon_id "6118df1c-a541-40e9-88c4-50b8309a6982_ENSG00000268173.1.3";
chr19	/dev/stdin	CDS	18279285	18279356	.	+	1	gene_id "6118df1c-a541-40e9-88c4-50b8309a6982_ENSG00000268173.1"; transcript_id "6118df1c-a541-40e9-88c4-50b8309a6982_ENSG00000268173.1"; exon_number "3"; exon_id "6118df1c-a541-40e9-88c4-50b8309a6982_ENSG00000268173.1.3";
chr19	/dev/stdin	exon	18279536	18279706	.	+	.	gene_id "6118df1c-a541-40e9-88c4-50b8309a6982_ENSG00000268173.1"; transcript_id "6118df1c-a541-40e9-88c4-50b8309a6982_ENSG00000268173.1"; exon_number "4"; exon_id "6118df1c-a541-40e9-88c4-50b8309a6982_ENSG00000268173.1.4";
chr19	/dev/stdin	CDS	18279536	18279706	.	+	1	gene_id "6118df1c-a541-40e9-88c4-50b8309a6982_ENSG00000268173.1"; transcript_id "6118df1c-a541-40e9-88c4-50b8309a6982_ENSG00000268173.1"; exon_number "4"; exon_id "6118df1c-a541-40e9-88c4-50b8309a6982_ENSG00000268173.1.4";
chr19	/dev/stdin	exon	18279897	18281350	.	+	.	gene_id "6118df1c-a541-40e9-88c4-50b8309a6982_ENSG00000268173.1"; transcript_id "6118df1c-a541-40e9-88c4-50b8309a6982_ENSG00000268173.1"; exon_number "5"; exon_id "6118df1c-a541-40e9-88c4-50b8309a6982_ENSG00000268173.1.5";
chr19	/dev/stdin	CDS	18279897	18281350	.	+	1	gene_id "6118df1c-a541-40e9-88c4-50b8309a6982_ENSG00000268173.1"; transcript_id "6118df1c-a541-40e9-88c4-50b8309a6982_ENSG00000268173.1"; exon_number "5"; exon_id "6118df1c-a541-40e9-88c4-50b8309a6982_ENSG00000268173.1.5";
chr19	/dev/stdin	start_codon	18277087	18277089	.	+	0	gene_id "6118df1c-a541-40e9-88c4-50b8309a6982_ENSG00000268173.1"; transcript_id "6118df1c-a541-40e9-88c4-50b8309a6982_ENSG00000268173.1"; exon_number "1"; exon_id "6118df1c-a541-40e9-88c4-50b8309a6982_ENSG00000268173.1.1";
chr19	/dev/stdin	transcript	18284623	18288927	.	+	.	gene_id "ENST00000407280.3_ENSG00000216490.3"; transcript_id "ENST00000407280.3_ENSG00000216490.3";
chr19	/dev/stdin	exon	18284623	18284783	.	+	.	gene_id "ENST00000407280.3_ENSG00000216490.3"; transcript_id "ENST00000407280.3_ENSG00000216490.3"; exon_number "1"; exon_id "ENST00000407280.3_ENSG00000216490.3.1";
chr19	/dev/stdin	CDS	18284623	18284783	.	+	0	gene_id "ENST00000407280.3_ENSG00000216490.3"; transcript_id "ENST00000407280.3_ENSG00000216490.3"; exon_number "1"; exon_id "ENST00000407280.3_ENSG00000216490.3.1";
chr19	/dev/stdin	exon	18285850	18286032	.	+	.	gene_id "ENST00000407280.3_ENSG00000216490.3"; transcript_id "ENST00000407280.3_ENSG00000216490.3"; exon_number "2"; exon_id "ENST00000407280.3_ENSG00000216490.3.2";
chr19	/dev/stdin	CDS	18285850	18286032	.	+	1	gene_id "ENST00000407280.3_ENSG00000216490.3"; transcript_id "ENST00000407280.3_ENSG00000216490.3"; exon_number "2"; exon_id "ENST00000407280.3_ENSG00000216490.3.2";
chr19	/dev/stdin	exon	18286121	18286195	.	+	.	gene_id "ENST00000407280.3_ENSG00000216490.3"; transcript_id "ENST00000407280.3_ENSG00000216490.3"; exon_number "3"; exon_id "ENST00000407280.3_ENSG00000216490.3.3";
chr19	/dev/stdin	CDS	18286121	18286195	.	+	1	gene_id "ENST00000407280.3_ENSG00000216490.3"; transcript_id "ENST00000407280.3_ENSG00000216490.3"; exon_number "3"; exon_id "ENST00000407280.3_ENSG00000216490.3.3";
chr19	/dev/stdin	exon	18286415	18286507	.	+	.	gene_id "ENST00000407280.3_ENSG00000216490.3"; transcript_id "ENST00000407280.3_ENSG00000216490.3"; exon_number "4"; exon_id "ENST00000407280.3_ENSG00000216490.3.4";
chr19	/dev/stdin	CDS	18286415	18286507	.	+	1	gene_id "ENST00000407280.3_ENSG00000216490.3"; transcript_id "ENST00000407280.3_ENSG00000216490.3"; exon_number "4"; exon_id "ENST00000407280.3_ENSG00000216490.3.4";
chr19	/dev/stdin	exon	18287950	18288102	.	+	.	gene_id "ENST00000407280.3_ENSG00000216490.3"; transcript_id "ENST00000407280.3_ENSG00000216490.3"; exon_number "5"; exon_id "ENST00000407280.3_ENSG00000216490.3.5";
chr19	/dev/stdin	CDS	18287950	18288102	.	+	1	gene_id "ENST00000407280.3_ENSG00000216490.3"; transcript_id "ENST00000407280.3_ENSG00000216490.3"; exon_number "5"; exon_id "ENST00000407280.3_ENSG00000216490.3.5";
chr19	/dev/stdin	exon	18288521	18288574	.	+	.	gene_id "ENST00000407280.3_ENSG00000216490.3"; transcript_id "ENST00000407280.3_ENSG00000216490.3"; exon_number "6"; exon_id "ENST00000407280.3_ENSG00000216490.3.6";
chr19	/dev/stdin	CDS	18288521	18288574	.	+	1	gene_id "ENST00000407280.3_ENSG00000216490.3"; transcript_id "ENST00000407280.3_ENSG00000216490.3"; exon_number "6"; exon_id "ENST00000407280.3_ENSG00000216490.3.6";
chr19	/dev/stdin	exon	18288659	18288927	.	+	.	gene_id "ENST00000407280.3_ENSG00000216490.3"; transcript_id "ENST00000407280.3_ENSG00000216490.3"; exon_number "7"; exon_id "ENST00000407280.3_ENSG00000216490.3.7";
chr19	/dev/stdin	CDS	18288659	18288927	.	+	1	gene_id "ENST00000407280.3_ENSG00000216490.3"; transcript_id "ENST00000407280.3_ENSG00000216490.3"; exon_number "7"; exon_id "ENST00000407280.3_ENSG00000216490.3.7";
chr19	/dev/stdin	start_codon	18284623	18284625	.	+	0	gene_id "ENST00000407280.3_ENSG00000216490.3"; transcript_id "ENST00000407280.3_ENSG00000216490.3"; exon_number "1"; exon_id "ENST00000407280.3_ENSG00000216490.3.1";
chr19	/dev/stdin	transcript	18284596	18288927	.	+	.	gene_id "71a73457-bd74-43ca-8d9d-2f9d220398ff_ENSG00000216490.3"; transcript_id "71a73457-bd74-43ca-8d9d-2f9d220398ff_ENSG00000216490.3";
chr19	/dev/stdin	exon	18284596	18284783	.	+	.	gene_id "71a73457-bd74-43ca-8d9d-2f9d220398ff_ENSG00000216490.3"; transcript_id "71a73457-bd74-43ca-8d9d-2f9d220398ff_ENSG00000216490.3"; exon_number "1"; exon_id "71a73457-bd74-43ca-8d9d-2f9d220398ff_ENSG00000216490.3.1";
chr19	/dev/stdin	CDS	18284596	18284783	.	+	0	gene_id "71a73457-bd74-43ca-8d9d-2f9d220398ff_ENSG00000216490.3"; transcript_id "71a73457-bd74-43ca-8d9d-2f9d220398ff_ENSG00000216490.3"; exon_number "1"; exon_id "71a73457-bd74-43ca-8d9d-2f9d220398ff_ENSG00000216490.3.1";
chr19	/dev/stdin	exon	18285850	18286032	.	+	.	gene_id "71a73457-bd74-43ca-8d9d-2f9d220398ff_ENSG00000216490.3"; transcript_id "71a73457-bd74-43ca-8d9d-2f9d220398ff_ENSG00000216490.3"; exon_number "2"; exon_id "71a73457-bd74-43ca-8d9d-2f9d220398ff_ENSG00000216490.3.2";
chr19	/dev/stdin	CDS	18285850	18286032	.	+	1	gene_id "71a73457-bd74-43ca-8d9d-2f9d220398ff_ENSG00000216490.3"; transcript_id "71a73457-bd74-43ca-8d9d-2f9d220398ff_ENSG00000216490.3"; exon_number "2"; exon_id "71a73457-bd74-43ca-8d9d-2f9d220398ff_ENSG00000216490.3.2";
chr19	/dev/stdin	exon	18286121	18286195	.	+	.	gene_id "71a73457-bd74-43ca-8d9d-2f9d220398ff_ENSG00000216490.3"; transcript_id "71a73457-bd74-43ca-8d9d-2f9d220398ff_ENSG00000216490.3"; exon_number "3"; exon_id "71a73457-bd74-43ca-8d9d-2f9d220398ff_ENSG00000216490.3.3";
chr19	/dev/stdin	CDS	18286121	18286195	.	+	1	gene_id "71a73457-bd74-43ca-8d9d-2f9d220398ff_ENSG00000216490.3"; transcript_id "71a73457-bd74-43ca-8d9d-2f9d220398ff_ENSG00000216490.3"; exon_number "3"; exon_id "71a73457-bd74-43ca-8d9d-2f9d220398ff_ENSG00000216490.3.3";
chr19	/dev/stdin	exon	18286415	18286507	.	+	.	gene_id "71a73457-bd74-43ca-8d9d-2f9d220398ff_ENSG00000216490.3"; transcript_id "71a73457-bd74-43ca-8d9d-2f9d220398ff_ENSG00000216490.3"; exon_number "4"; exon_id "71a73457-bd74-43ca-8d9d-2f9d220398ff_ENSG00000216490.3.4";
chr19	/dev/stdin	CDS	18286415	18286507	.	+	1	gene_id "71a73457-bd74-43ca-8d9d-2f9d220398ff_ENSG00000216490.3"; transcript_id "71a73457-bd74-43ca-8d9d-2f9d220398ff_ENSG00000216490.3"; exon_number "4"; exon_id "71a73457-bd74-43ca-8d9d-2f9d220398ff_ENSG00000216490.3.4";
chr19	/dev/stdin	exon	18287950	18288102	.	+	.	gene_id "71a73457-bd74-43ca-8d9d-2f9d220398ff_ENSG00000216490.3"; transcript_id "71a73457-bd74-43ca-8d9d-2f9d220398ff_ENSG00000216490.3"; exon_number "5"; exon_id "71a73457-bd74-43ca-8d9d-2f9d220398ff_ENSG00000216490.3.5";
chr19	/dev/stdin	CDS	18287950	18288102	.	+	1	gene_id "71a73457-bd74-43ca-8d9d-2f9d220398ff_ENSG00000216490.3"; transcript_id "71a73457-bd74-43ca-8d9d-2f9d220398ff_ENSG00000216490.3"; exon_number "5"; exon_id "71a73457-bd74-43ca-8d9d-2f9d220398ff_ENSG00000216490.3.5";
chr19	/dev/stdin	exon	18288659	18288927	.	+	.	gene_id "71a73457-bd74-43ca-8d9d-2f9d220398ff_ENSG00000216490.3"; transcript_id "71a73457-bd74-43ca-8d9d-2f9d220398ff_ENSG00000216490.3"; exon_number "6"; exon_id "71a73457-bd74-43ca-8d9d-2f9d220398ff_ENSG00000216490.3.6";
chr19	/dev/stdin	CDS	18288659	18288927	.	+	1	gene_id "71a73457-bd74-43ca-8d9d-2f9d220398ff_ENSG00000216490.3"; transcript_id "71a73457-bd74-43ca-8d9d-2f9d220398ff_ENSG00000216490.3"; exon_number "6"; exon_id "71a73457-bd74-43ca-8d9d-2f9d220398ff_ENSG00000216490.3.6";
chr19	/dev/stdin	start_codon	18284596	18284598	.	+	0	gene_id "71a73457-bd74-43ca-8d9d-2f9d220398ff_ENSG00000216490.3"; transcript_id "71a73457-bd74-43ca-8d9d-2f9d220398ff_ENSG00000216490.3"; exon_number "1"; exon_id "71a73457-bd74-43ca-8d9d-2f9d220398ff_ENSG00000216490.3.1";
chr19	/dev/stdin	transcript	18303993	18307552	.	+	.	gene_id "ENST00000599612.2_ENSG00000254858.5"; transcript_id "ENST00000599612.2_ENSG00000254858.5";
chr19	/dev/stdin	exon	18303993	18304278	.	+	.	gene_id "ENST00000599612.2_ENSG00000254858.5"; transcript_id "ENST00000599612.2_ENSG00000254858.5"; exon_number "1"; exon_id "ENST00000599612.2_ENSG00000254858.5.1";
chr19	/dev/stdin	CDS	18303993	18304278	.	+	0	gene_id "ENST00000599612.2_ENSG00000254858.5"; transcript_id "ENST00000599612.2_ENSG00000254858.5"; exon_number "1"; exon_id "ENST00000599612.2_ENSG00000254858.5.1";
chr19	/dev/stdin	exon	18304674	18304844	.	+	.	gene_id "ENST00000599612.2_ENSG00000254858.5"; transcript_id "ENST00000599612.2_ENSG00000254858.5"; exon_number "2"; exon_id "ENST00000599612.2_ENSG00000254858.5.2";
chr19	/dev/stdin	CDS	18304674	18304844	.	+	2	gene_id "ENST00000599612.2_ENSG00000254858.5"; transcript_id "ENST00000599612.2_ENSG00000254858.5"; exon_number "2"; exon_id "ENST00000599612.2_ENSG00000254858.5.2";
chr19	/dev/stdin	exon	18305587	18305663	.	+	.	gene_id "ENST00000599612.2_ENSG00000254858.5"; transcript_id "ENST00000599612.2_ENSG00000254858.5"; exon_number "3"; exon_id "ENST00000599612.2_ENSG00000254858.5.3";
chr19	/dev/stdin	CDS	18305587	18305663	.	+	2	gene_id "ENST00000599612.2_ENSG00000254858.5"; transcript_id "ENST00000599612.2_ENSG00000254858.5"; exon_number "3"; exon_id "ENST00000599612.2_ENSG00000254858.5.3";
chr19	/dev/stdin	exon	18305768	18305896	.	+	.	gene_id "ENST00000599612.2_ENSG00000254858.5"; transcript_id "ENST00000599612.2_ENSG00000254858.5"; exon_number "4"; exon_id "ENST00000599612.2_ENSG00000254858.5.4";
chr19	/dev/stdin	CDS	18305768	18305896	.	+	0	gene_id "ENST00000599612.2_ENSG00000254858.5"; transcript_id "ENST00000599612.2_ENSG00000254858.5"; exon_number "4"; exon_id "ENST00000599612.2_ENSG00000254858.5.4";
chr19	/dev/stdin	exon	18306809	18307552	.	+	.	gene_id "ENST00000599612.2_ENSG00000254858.5"; transcript_id "ENST00000599612.2_ENSG00000254858.5"; exon_number "5"; exon_id "ENST00000599612.2_ENSG00000254858.5.5";
chr19	/dev/stdin	CDS	18306809	18307549	.	+	0	gene_id "ENST00000599612.2_ENSG00000254858.5"; transcript_id "ENST00000599612.2_ENSG00000254858.5"; exon_number "5"; exon_id "ENST00000599612.2_ENSG00000254858.5.5";
chr19	/dev/stdin	start_codon	18303993	18303995	.	+	0	gene_id "ENST00000599612.2_ENSG00000254858.5"; transcript_id "ENST00000599612.2_ENSG00000254858.5"; exon_number "1"; exon_id "ENST00000599612.2_ENSG00000254858.5.1";
chr19	/dev/stdin	stop_codon	18307550	18307552	.	+	0	gene_id "ENST00000599612.2_ENSG00000254858.5"; transcript_id "ENST00000599612.2_ENSG00000254858.5"; exon_number "5"; exon_id "ENST00000599612.2_ENSG00000254858.5.5";
chr19	/dev/stdin	transcript	18417718	18433870	.	-	.	gene_id "ENST00000593829.1_ENSG00000130520.6"; transcript_id "ENST00000593829.1_ENSG00000130520.6";
chr19	/dev/stdin	exon	18417718	18418365	.	-	.	gene_id "ENST00000593829.1_ENSG00000130520.6"; transcript_id "ENST00000593829.1_ENSG00000130520.6"; exon_number "1"; exon_id "ENST00000593829.1_ENSG00000130520.6.1";
chr19	/dev/stdin	CDS	18417718	18418365	.	-	1	gene_id "ENST00000593829.1_ENSG00000130520.6"; transcript_id "ENST00000593829.1_ENSG00000130520.6"; exon_number "1"; exon_id "ENST00000593829.1_ENSG00000130520.6.1";
chr19	/dev/stdin	exon	18420488	18420671	.	-	.	gene_id "ENST00000593829.1_ENSG00000130520.6"; transcript_id "ENST00000593829.1_ENSG00000130520.6"; exon_number "2"; exon_id "ENST00000593829.1_ENSG00000130520.6.2";
chr19	/dev/stdin	CDS	18420488	18420671	.	-	2	gene_id "ENST00000593829.1_ENSG00000130520.6"; transcript_id "ENST00000593829.1_ENSG00000130520.6"; exon_number "2"; exon_id "ENST00000593829.1_ENSG00000130520.6.2";
chr19	/dev/stdin	exon	18423414	18423512	.	-	.	gene_id "ENST00000593829.1_ENSG00000130520.6"; transcript_id "ENST00000593829.1_ENSG00000130520.6"; exon_number "3"; exon_id "ENST00000593829.1_ENSG00000130520.6.3";
chr19	/dev/stdin	CDS	18423414	18423512	.	-	2	gene_id "ENST00000593829.1_ENSG00000130520.6"; transcript_id "ENST00000593829.1_ENSG00000130520.6"; exon_number "3"; exon_id "ENST00000593829.1_ENSG00000130520.6.3";
chr19	/dev/stdin	exon	18426834	18426875	.	-	.	gene_id "ENST00000593829.1_ENSG00000130520.6"; transcript_id "ENST00000593829.1_ENSG00000130520.6"; exon_number "4"; exon_id "ENST00000593829.1_ENSG00000130520.6.4";
chr19	/dev/stdin	CDS	18426834	18426875	.	-	2	gene_id "ENST00000593829.1_ENSG00000130520.6"; transcript_id "ENST00000593829.1_ENSG00000130520.6"; exon_number "4"; exon_id "ENST00000593829.1_ENSG00000130520.6.4";
chr19	/dev/stdin	exon	18433828	18433870	.	-	.	gene_id "ENST00000593829.1_ENSG00000130520.6"; transcript_id "ENST00000593829.1_ENSG00000130520.6"; exon_number "5"; exon_id "ENST00000593829.1_ENSG00000130520.6.5";
chr19	/dev/stdin	CDS	18433828	18433870	.	-	0	gene_id "ENST00000593829.1_ENSG00000130520.6"; transcript_id "ENST00000593829.1_ENSG00000130520.6"; exon_number "5"; exon_id "ENST00000593829.1_ENSG00000130520.6.5";
chr19	/dev/stdin	start_codon	18433868	18433870	.	-	0	gene_id "ENST00000593829.1_ENSG00000130520.6"; transcript_id "ENST00000593829.1_ENSG00000130520.6"; exon_number "5"; exon_id "ENST00000593829.1_ENSG00000130520.6.5";
chr19	/dev/stdin	transcript	18417718	18434084	.	-	.	gene_id "ENST00000593829.1-1_ENSG00000130520.6"; transcript_id "ENST00000593829.1-1_ENSG00000130520.6";
chr19	/dev/stdin	exon	18417718	18418365	.	-	.	gene_id "ENST00000593829.1-1_ENSG00000130520.6"; transcript_id "ENST00000593829.1-1_ENSG00000130520.6"; exon_number "1"; exon_id "ENST00000593829.1-1_ENSG00000130520.6.1";
chr19	/dev/stdin	CDS	18417721	18418365	.	-	0	gene_id "ENST00000593829.1-1_ENSG00000130520.6"; transcript_id "ENST00000593829.1-1_ENSG00000130520.6"; exon_number "1"; exon_id "ENST00000593829.1-1_ENSG00000130520.6.1";
chr19	/dev/stdin	exon	18420488	18420671	.	-	.	gene_id "ENST00000593829.1-1_ENSG00000130520.6"; transcript_id "ENST00000593829.1-1_ENSG00000130520.6"; exon_number "2"; exon_id "ENST00000593829.1-1_ENSG00000130520.6.2";
chr19	/dev/stdin	CDS	18420488	18420671	.	-	1	gene_id "ENST00000593829.1-1_ENSG00000130520.6"; transcript_id "ENST00000593829.1-1_ENSG00000130520.6"; exon_number "2"; exon_id "ENST00000593829.1-1_ENSG00000130520.6.2";
chr19	/dev/stdin	exon	18423414	18423512	.	-	.	gene_id "ENST00000593829.1-1_ENSG00000130520.6"; transcript_id "ENST00000593829.1-1_ENSG00000130520.6"; exon_number "3"; exon_id "ENST00000593829.1-1_ENSG00000130520.6.3";
chr19	/dev/stdin	CDS	18423414	18423512	.	-	1	gene_id "ENST00000593829.1-1_ENSG00000130520.6"; transcript_id "ENST00000593829.1-1_ENSG00000130520.6"; exon_number "3"; exon_id "ENST00000593829.1-1_ENSG00000130520.6.3";
chr19	/dev/stdin	exon	18426834	18426875	.	-	.	gene_id "ENST00000593829.1-1_ENSG00000130520.6"; transcript_id "ENST00000593829.1-1_ENSG00000130520.6"; exon_number "4"; exon_id "ENST00000593829.1-1_ENSG00000130520.6.4";
chr19	/dev/stdin	CDS	18426834	18426875	.	-	1	gene_id "ENST00000593829.1-1_ENSG00000130520.6"; transcript_id "ENST00000593829.1-1_ENSG00000130520.6"; exon_number "4"; exon_id "ENST00000593829.1-1_ENSG00000130520.6.4";
chr19	/dev/stdin	exon	18433828	18434084	.	-	.	gene_id "ENST00000593829.1-1_ENSG00000130520.6"; transcript_id "ENST00000593829.1-1_ENSG00000130520.6"; exon_number "5"; exon_id "ENST00000593829.1-1_ENSG00000130520.6.5";
chr19	/dev/stdin	CDS	18433828	18434084	.	-	0	gene_id "ENST00000593829.1-1_ENSG00000130520.6"; transcript_id "ENST00000593829.1-1_ENSG00000130520.6"; exon_number "5"; exon_id "ENST00000593829.1-1_ENSG00000130520.6.5";
chr19	/dev/stdin	start_codon	18434082	18434084	.	-	0	gene_id "ENST00000593829.1-1_ENSG00000130520.6"; transcript_id "ENST00000593829.1-1_ENSG00000130520.6"; exon_number "5"; exon_id "ENST00000593829.1-1_ENSG00000130520.6.5";
chr19	/dev/stdin	stop_codon	18417718	18417720	.	-	0	gene_id "ENST00000593829.1-1_ENSG00000130520.6"; transcript_id "ENST00000593829.1-1_ENSG00000130520.6"; exon_number "1"; exon_id "ENST00000593829.1-1_ENSG00000130520.6.1";
chr19	/dev/stdin	transcript	18417880	18433870	.	-	.	gene_id "ENST00000593829.1-2_ENSG00000130520.6"; transcript_id "ENST00000593829.1-2_ENSG00000130520.6";
chr19	/dev/stdin	exon	18417880	18418365	.	-	.	gene_id "ENST00000593829.1-2_ENSG00000130520.6"; transcript_id "ENST00000593829.1-2_ENSG00000130520.6"; exon_number "1"; exon_id "ENST00000593829.1-2_ENSG00000130520.6.1";
chr19	/dev/stdin	CDS	18417880	18418365	.	-	1	gene_id "ENST00000593829.1-2_ENSG00000130520.6"; transcript_id "ENST00000593829.1-2_ENSG00000130520.6"; exon_number "1"; exon_id "ENST00000593829.1-2_ENSG00000130520.6.1";
chr19	/dev/stdin	exon	18420488	18420671	.	-	.	gene_id "ENST00000593829.1-2_ENSG00000130520.6"; transcript_id "ENST00000593829.1-2_ENSG00000130520.6"; exon_number "2"; exon_id "ENST00000593829.1-2_ENSG00000130520.6.2";
chr19	/dev/stdin	CDS	18420488	18420671	.	-	2	gene_id "ENST00000593829.1-2_ENSG00000130520.6"; transcript_id "ENST00000593829.1-2_ENSG00000130520.6"; exon_number "2"; exon_id "ENST00000593829.1-2_ENSG00000130520.6.2";
chr19	/dev/stdin	exon	18423414	18423512	.	-	.	gene_id "ENST00000593829.1-2_ENSG00000130520.6"; transcript_id "ENST00000593829.1-2_ENSG00000130520.6"; exon_number "3"; exon_id "ENST00000593829.1-2_ENSG00000130520.6.3";
chr19	/dev/stdin	CDS	18423414	18423512	.	-	2	gene_id "ENST00000593829.1-2_ENSG00000130520.6"; transcript_id "ENST00000593829.1-2_ENSG00000130520.6"; exon_number "3"; exon_id "ENST00000593829.1-2_ENSG00000130520.6.3";
chr19	/dev/stdin	exon	18426834	18426875	.	-	.	gene_id "ENST00000593829.1-2_ENSG00000130520.6"; transcript_id "ENST00000593829.1-2_ENSG00000130520.6"; exon_number "4"; exon_id "ENST00000593829.1-2_ENSG00000130520.6.4";
chr19	/dev/stdin	CDS	18426834	18426875	.	-	2	gene_id "ENST00000593829.1-2_ENSG00000130520.6"; transcript_id "ENST00000593829.1-2_ENSG00000130520.6"; exon_number "4"; exon_id "ENST00000593829.1-2_ENSG00000130520.6.4";
chr19	/dev/stdin	exon	18433828	18433870	.	-	.	gene_id "ENST00000593829.1-2_ENSG00000130520.6"; transcript_id "ENST00000593829.1-2_ENSG00000130520.6"; exon_number "5"; exon_id "ENST00000593829.1-2_ENSG00000130520.6.5";
chr19	/dev/stdin	CDS	18433828	18433870	.	-	0	gene_id "ENST00000593829.1-2_ENSG00000130520.6"; transcript_id "ENST00000593829.1-2_ENSG00000130520.6"; exon_number "5"; exon_id "ENST00000593829.1-2_ENSG00000130520.6.5";
chr19	/dev/stdin	start_codon	18433868	18433870	.	-	0	gene_id "ENST00000593829.1-2_ENSG00000130520.6"; transcript_id "ENST00000593829.1-2_ENSG00000130520.6"; exon_number "5"; exon_id "ENST00000593829.1-2_ENSG00000130520.6.5";
chr19	/dev/stdin	transcript	18417718	18433870	.	-	.	gene_id "ENST00000252816.6_ENSG00000130520.6"; transcript_id "ENST00000252816.6_ENSG00000130520.6";
chr19	/dev/stdin	exon	18417718	18418365	.	-	.	gene_id "ENST00000252816.6_ENSG00000130520.6"; transcript_id "ENST00000252816.6_ENSG00000130520.6"; exon_number "1"; exon_id "ENST00000252816.6_ENSG00000130520.6.1";
chr19	/dev/stdin	CDS	18417718	18418365	.	-	1	gene_id "ENST00000252816.6_ENSG00000130520.6"; transcript_id "ENST00000252816.6_ENSG00000130520.6"; exon_number "1"; exon_id "ENST00000252816.6_ENSG00000130520.6.1";
chr19	/dev/stdin	exon	18420488	18420671	.	-	.	gene_id "ENST00000252816.6_ENSG00000130520.6"; transcript_id "ENST00000252816.6_ENSG00000130520.6"; exon_number "2"; exon_id "ENST00000252816.6_ENSG00000130520.6.2";
chr19	/dev/stdin	CDS	18420488	18420671	.	-	2	gene_id "ENST00000252816.6_ENSG00000130520.6"; transcript_id "ENST00000252816.6_ENSG00000130520.6"; exon_number "2"; exon_id "ENST00000252816.6_ENSG00000130520.6.2";
chr19	/dev/stdin	exon	18423414	18423512	.	-	.	gene_id "ENST00000252816.6_ENSG00000130520.6"; transcript_id "ENST00000252816.6_ENSG00000130520.6"; exon_number "3"; exon_id "ENST00000252816.6_ENSG00000130520.6.3";
chr19	/dev/stdin	CDS	18423414	18423512	.	-	2	gene_id "ENST00000252816.6_ENSG00000130520.6"; transcript_id "ENST00000252816.6_ENSG00000130520.6"; exon_number "3"; exon_id "ENST00000252816.6_ENSG00000130520.6.3";
chr19	/dev/stdin	exon	18433828	18433870	.	-	.	gene_id "ENST00000252816.6_ENSG00000130520.6"; transcript_id "ENST00000252816.6_ENSG00000130520.6"; exon_number "4"; exon_id "ENST00000252816.6_ENSG00000130520.6.4";
chr19	/dev/stdin	CDS	18433828	18433870	.	-	0	gene_id "ENST00000252816.6_ENSG00000130520.6"; transcript_id "ENST00000252816.6_ENSG00000130520.6"; exon_number "4"; exon_id "ENST00000252816.6_ENSG00000130520.6.4";
chr19	/dev/stdin	start_codon	18433868	18433870	.	-	0	gene_id "ENST00000252816.6_ENSG00000130520.6"; transcript_id "ENST00000252816.6_ENSG00000130520.6"; exon_number "4"; exon_id "ENST00000252816.6_ENSG00000130520.6.4";
chr19	/dev/stdin	transcript	18417718	18433870	.	-	.	gene_id "8d3cb5bf-ba5f-4222-8485-de16c7dd2d17_ENSG00000130520.6"; transcript_id "8d3cb5bf-ba5f-4222-8485-de16c7dd2d17_ENSG00000130520.6";
chr19	/dev/stdin	exon	18417718	18418365	.	-	.	gene_id "8d3cb5bf-ba5f-4222-8485-de16c7dd2d17_ENSG00000130520.6"; transcript_id "8d3cb5bf-ba5f-4222-8485-de16c7dd2d17_ENSG00000130520.6"; exon_number "1"; exon_id "8d3cb5bf-ba5f-4222-8485-de16c7dd2d17_ENSG00000130520.6.1";
chr19	/dev/stdin	CDS	18417718	18418365	.	-	1	gene_id "8d3cb5bf-ba5f-4222-8485-de16c7dd2d17_ENSG00000130520.6"; transcript_id "8d3cb5bf-ba5f-4222-8485-de16c7dd2d17_ENSG00000130520.6"; exon_number "1"; exon_id "8d3cb5bf-ba5f-4222-8485-de16c7dd2d17_ENSG00000130520.6.1";
chr19	/dev/stdin	exon	18420488	18420671	.	-	.	gene_id "8d3cb5bf-ba5f-4222-8485-de16c7dd2d17_ENSG00000130520.6"; transcript_id "8d3cb5bf-ba5f-4222-8485-de16c7dd2d17_ENSG00000130520.6"; exon_number "2"; exon_id "8d3cb5bf-ba5f-4222-8485-de16c7dd2d17_ENSG00000130520.6.2";
chr19	/dev/stdin	CDS	18420488	18420671	.	-	2	gene_id "8d3cb5bf-ba5f-4222-8485-de16c7dd2d17_ENSG00000130520.6"; transcript_id "8d3cb5bf-ba5f-4222-8485-de16c7dd2d17_ENSG00000130520.6"; exon_number "2"; exon_id "8d3cb5bf-ba5f-4222-8485-de16c7dd2d17_ENSG00000130520.6.2";
chr19	/dev/stdin	exon	18423471	18423512	.	-	.	gene_id "8d3cb5bf-ba5f-4222-8485-de16c7dd2d17_ENSG00000130520.6"; transcript_id "8d3cb5bf-ba5f-4222-8485-de16c7dd2d17_ENSG00000130520.6"; exon_number "3"; exon_id "8d3cb5bf-ba5f-4222-8485-de16c7dd2d17_ENSG00000130520.6.3";
chr19	/dev/stdin	CDS	18423471	18423512	.	-	2	gene_id "8d3cb5bf-ba5f-4222-8485-de16c7dd2d17_ENSG00000130520.6"; transcript_id "8d3cb5bf-ba5f-4222-8485-de16c7dd2d17_ENSG00000130520.6"; exon_number "3"; exon_id "8d3cb5bf-ba5f-4222-8485-de16c7dd2d17_ENSG00000130520.6.3";
chr19	/dev/stdin	exon	18426834	18426875	.	-	.	gene_id "8d3cb5bf-ba5f-4222-8485-de16c7dd2d17_ENSG00000130520.6"; transcript_id "8d3cb5bf-ba5f-4222-8485-de16c7dd2d17_ENSG00000130520.6"; exon_number "4"; exon_id "8d3cb5bf-ba5f-4222-8485-de16c7dd2d17_ENSG00000130520.6.4";
chr19	/dev/stdin	CDS	18426834	18426875	.	-	2	gene_id "8d3cb5bf-ba5f-4222-8485-de16c7dd2d17_ENSG00000130520.6"; transcript_id "8d3cb5bf-ba5f-4222-8485-de16c7dd2d17_ENSG00000130520.6"; exon_number "4"; exon_id "8d3cb5bf-ba5f-4222-8485-de16c7dd2d17_ENSG00000130520.6.4";
chr19	/dev/stdin	exon	18433828	18433870	.	-	.	gene_id "8d3cb5bf-ba5f-4222-8485-de16c7dd2d17_ENSG00000130520.6"; transcript_id "8d3cb5bf-ba5f-4222-8485-de16c7dd2d17_ENSG00000130520.6"; exon_number "5"; exon_id "8d3cb5bf-ba5f-4222-8485-de16c7dd2d17_ENSG00000130520.6.5";
chr19	/dev/stdin	CDS	18433828	18433870	.	-	0	gene_id "8d3cb5bf-ba5f-4222-8485-de16c7dd2d17_ENSG00000130520.6"; transcript_id "8d3cb5bf-ba5f-4222-8485-de16c7dd2d17_ENSG00000130520.6"; exon_number "5"; exon_id "8d3cb5bf-ba5f-4222-8485-de16c7dd2d17_ENSG00000130520.6.5";
chr19	/dev/stdin	start_codon	18433868	18433870	.	-	0	gene_id "8d3cb5bf-ba5f-4222-8485-de16c7dd2d17_ENSG00000130520.6"; transcript_id "8d3cb5bf-ba5f-4222-8485-de16c7dd2d17_ENSG00000130520.6"; exon_number "5"; exon_id "8d3cb5bf-ba5f-4222-8485-de16c7dd2d17_ENSG00000130520.6.5";
chr19	/dev/stdin	transcript	18417718	18433870	.	-	.	gene_id "ENST00000600289.2_ENSG00000130520.6"; transcript_id "ENST00000600289.2_ENSG00000130520.6";
chr19	/dev/stdin	exon	18417718	18418365	.	-	.	gene_id "ENST00000600289.2_ENSG00000130520.6"; transcript_id "ENST00000600289.2_ENSG00000130520.6"; exon_number "1"; exon_id "ENST00000600289.2_ENSG00000130520.6.1";
chr19	/dev/stdin	CDS	18417718	18418365	.	-	1	gene_id "ENST00000600289.2_ENSG00000130520.6"; transcript_id "ENST00000600289.2_ENSG00000130520.6"; exon_number "1"; exon_id "ENST00000600289.2_ENSG00000130520.6.1";
chr19	/dev/stdin	exon	18420488	18420671	.	-	.	gene_id "ENST00000600289.2_ENSG00000130520.6"; transcript_id "ENST00000600289.2_ENSG00000130520.6"; exon_number "2"; exon_id "ENST00000600289.2_ENSG00000130520.6.2";
chr19	/dev/stdin	CDS	18420488	18420671	.	-	2	gene_id "ENST00000600289.2_ENSG00000130520.6"; transcript_id "ENST00000600289.2_ENSG00000130520.6"; exon_number "2"; exon_id "ENST00000600289.2_ENSG00000130520.6.2";
chr19	/dev/stdin	exon	18420920	18421024	.	-	.	gene_id "ENST00000600289.2_ENSG00000130520.6"; transcript_id "ENST00000600289.2_ENSG00000130520.6"; exon_number "3"; exon_id "ENST00000600289.2_ENSG00000130520.6.3";
chr19	/dev/stdin	CDS	18420920	18421024	.	-	2	gene_id "ENST00000600289.2_ENSG00000130520.6"; transcript_id "ENST00000600289.2_ENSG00000130520.6"; exon_number "3"; exon_id "ENST00000600289.2_ENSG00000130520.6.3";
chr19	/dev/stdin	exon	18423414	18423512	.	-	.	gene_id "ENST00000600289.2_ENSG00000130520.6"; transcript_id "ENST00000600289.2_ENSG00000130520.6"; exon_number "4"; exon_id "ENST00000600289.2_ENSG00000130520.6.4";
chr19	/dev/stdin	CDS	18423414	18423512	.	-	2	gene_id "ENST00000600289.2_ENSG00000130520.6"; transcript_id "ENST00000600289.2_ENSG00000130520.6"; exon_number "4"; exon_id "ENST00000600289.2_ENSG00000130520.6.4";
chr19	/dev/stdin	exon	18426834	18426875	.	-	.	gene_id "ENST00000600289.2_ENSG00000130520.6"; transcript_id "ENST00000600289.2_ENSG00000130520.6"; exon_number "5"; exon_id "ENST00000600289.2_ENSG00000130520.6.5";
chr19	/dev/stdin	CDS	18426834	18426875	.	-	2	gene_id "ENST00000600289.2_ENSG00000130520.6"; transcript_id "ENST00000600289.2_ENSG00000130520.6"; exon_number "5"; exon_id "ENST00000600289.2_ENSG00000130520.6.5";
chr19	/dev/stdin	exon	18433828	18433870	.	-	.	gene_id "ENST00000600289.2_ENSG00000130520.6"; transcript_id "ENST00000600289.2_ENSG00000130520.6"; exon_number "6"; exon_id "ENST00000600289.2_ENSG00000130520.6.6";
chr19	/dev/stdin	CDS	18433828	18433870	.	-	0	gene_id "ENST00000600289.2_ENSG00000130520.6"; transcript_id "ENST00000600289.2_ENSG00000130520.6"; exon_number "6"; exon_id "ENST00000600289.2_ENSG00000130520.6.6";
chr19	/dev/stdin	start_codon	18433868	18433870	.	-	0	gene_id "ENST00000600289.2_ENSG00000130520.6"; transcript_id "ENST00000600289.2_ENSG00000130520.6"; exon_number "6"; exon_id "ENST00000600289.2_ENSG00000130520.6.6";
chr19	/dev/stdin	transcript	18417718	18426876	.	-	.	gene_id "7952983f-6653-4eae-abea-2c0e0a43636a_ENSG00000130520.6"; transcript_id "7952983f-6653-4eae-abea-2c0e0a43636a_ENSG00000130520.6";
chr19	/dev/stdin	exon	18417718	18418365	.	-	.	gene_id "7952983f-6653-4eae-abea-2c0e0a43636a_ENSG00000130520.6"; transcript_id "7952983f-6653-4eae-abea-2c0e0a43636a_ENSG00000130520.6"; exon_number "1"; exon_id "7952983f-6653-4eae-abea-2c0e0a43636a_ENSG00000130520.6.1";
chr19	/dev/stdin	CDS	18417718	18418365	.	-	2	gene_id "7952983f-6653-4eae-abea-2c0e0a43636a_ENSG00000130520.6"; transcript_id "7952983f-6653-4eae-abea-2c0e0a43636a_ENSG00000130520.6"; exon_number "1"; exon_id "7952983f-6653-4eae-abea-2c0e0a43636a_ENSG00000130520.6.1";
chr19	/dev/stdin	exon	18423414	18423512	.	-	.	gene_id "7952983f-6653-4eae-abea-2c0e0a43636a_ENSG00000130520.6"; transcript_id "7952983f-6653-4eae-abea-2c0e0a43636a_ENSG00000130520.6"; exon_number "2"; exon_id "7952983f-6653-4eae-abea-2c0e0a43636a_ENSG00000130520.6.2";
chr19	/dev/stdin	CDS	18423414	18423512	.	-	2	gene_id "7952983f-6653-4eae-abea-2c0e0a43636a_ENSG00000130520.6"; transcript_id "7952983f-6653-4eae-abea-2c0e0a43636a_ENSG00000130520.6"; exon_number "2"; exon_id "7952983f-6653-4eae-abea-2c0e0a43636a_ENSG00000130520.6.2";
chr19	/dev/stdin	exon	18426834	18426876	.	-	.	gene_id "7952983f-6653-4eae-abea-2c0e0a43636a_ENSG00000130520.6"; transcript_id "7952983f-6653-4eae-abea-2c0e0a43636a_ENSG00000130520.6"; exon_number "3"; exon_id "7952983f-6653-4eae-abea-2c0e0a43636a_ENSG00000130520.6.3";
chr19	/dev/stdin	CDS	18426834	18426876	.	-	0	gene_id "7952983f-6653-4eae-abea-2c0e0a43636a_ENSG00000130520.6"; transcript_id "7952983f-6653-4eae-abea-2c0e0a43636a_ENSG00000130520.6"; exon_number "3"; exon_id "7952983f-6653-4eae-abea-2c0e0a43636a_ENSG00000130520.6.3";
chr19	/dev/stdin	start_codon	18426874	18426876	.	-	0	gene_id "7952983f-6653-4eae-abea-2c0e0a43636a_ENSG00000130520.6"; transcript_id "7952983f-6653-4eae-abea-2c0e0a43636a_ENSG00000130520.6"; exon_number "3"; exon_id "7952983f-6653-4eae-abea-2c0e0a43636a_ENSG00000130520.6.3";
chr19	/dev/stdin	transcript	18417718	18433870	.	-	.	gene_id "898b3e9b-efa9-4e3a-883d-a03885762dea_ENSG00000130520.6"; transcript_id "898b3e9b-efa9-4e3a-883d-a03885762dea_ENSG00000130520.6";
chr19	/dev/stdin	exon	18417718	18418365	.	-	.	gene_id "898b3e9b-efa9-4e3a-883d-a03885762dea_ENSG00000130520.6"; transcript_id "898b3e9b-efa9-4e3a-883d-a03885762dea_ENSG00000130520.6"; exon_number "1"; exon_id "898b3e9b-efa9-4e3a-883d-a03885762dea_ENSG00000130520.6.1";
chr19	/dev/stdin	CDS	18417718	18418365	.	-	1	gene_id "898b3e9b-efa9-4e3a-883d-a03885762dea_ENSG00000130520.6"; transcript_id "898b3e9b-efa9-4e3a-883d-a03885762dea_ENSG00000130520.6"; exon_number "1"; exon_id "898b3e9b-efa9-4e3a-883d-a03885762dea_ENSG00000130520.6.1";
chr19	/dev/stdin	exon	18420488	18420671	.	-	.	gene_id "898b3e9b-efa9-4e3a-883d-a03885762dea_ENSG00000130520.6"; transcript_id "898b3e9b-efa9-4e3a-883d-a03885762dea_ENSG00000130520.6"; exon_number "2"; exon_id "898b3e9b-efa9-4e3a-883d-a03885762dea_ENSG00000130520.6.2";
chr19	/dev/stdin	CDS	18420488	18420671	.	-	2	gene_id "898b3e9b-efa9-4e3a-883d-a03885762dea_ENSG00000130520.6"; transcript_id "898b3e9b-efa9-4e3a-883d-a03885762dea_ENSG00000130520.6"; exon_number "2"; exon_id "898b3e9b-efa9-4e3a-883d-a03885762dea_ENSG00000130520.6.2";
chr19	/dev/stdin	exon	18423471	18423512	.	-	.	gene_id "898b3e9b-efa9-4e3a-883d-a03885762dea_ENSG00000130520.6"; transcript_id "898b3e9b-efa9-4e3a-883d-a03885762dea_ENSG00000130520.6"; exon_number "3"; exon_id "898b3e9b-efa9-4e3a-883d-a03885762dea_ENSG00000130520.6.3";
chr19	/dev/stdin	CDS	18423471	18423512	.	-	2	gene_id "898b3e9b-efa9-4e3a-883d-a03885762dea_ENSG00000130520.6"; transcript_id "898b3e9b-efa9-4e3a-883d-a03885762dea_ENSG00000130520.6"; exon_number "3"; exon_id "898b3e9b-efa9-4e3a-883d-a03885762dea_ENSG00000130520.6.3";
chr19	/dev/stdin	exon	18433828	18433870	.	-	.	gene_id "898b3e9b-efa9-4e3a-883d-a03885762dea_ENSG00000130520.6"; transcript_id "898b3e9b-efa9-4e3a-883d-a03885762dea_ENSG00000130520.6"; exon_number "4"; exon_id "898b3e9b-efa9-4e3a-883d-a03885762dea_ENSG00000130520.6.4";
chr19	/dev/stdin	CDS	18433828	18433870	.	-	0	gene_id "898b3e9b-efa9-4e3a-883d-a03885762dea_ENSG00000130520.6"; transcript_id "898b3e9b-efa9-4e3a-883d-a03885762dea_ENSG00000130520.6"; exon_number "4"; exon_id "898b3e9b-efa9-4e3a-883d-a03885762dea_ENSG00000130520.6.4";
chr19	/dev/stdin	start_codon	18433868	18433870	.	-	0	gene_id "898b3e9b-efa9-4e3a-883d-a03885762dea_ENSG00000130520.6"; transcript_id "898b3e9b-efa9-4e3a-883d-a03885762dea_ENSG00000130520.6"; exon_number "4"; exon_id "898b3e9b-efa9-4e3a-883d-a03885762dea_ENSG00000130520.6.4";
chr19	/dev/stdin	transcript	18417718	18433870	.	-	.	gene_id "78e5a5e3-4a30-4f8a-8911-f453cc90a3a5_ENSG00000130520.6"; transcript_id "78e5a5e3-4a30-4f8a-8911-f453cc90a3a5_ENSG00000130520.6";
chr19	/dev/stdin	exon	18417718	18418365	.	-	.	gene_id "78e5a5e3-4a30-4f8a-8911-f453cc90a3a5_ENSG00000130520.6"; transcript_id "78e5a5e3-4a30-4f8a-8911-f453cc90a3a5_ENSG00000130520.6"; exon_number "1"; exon_id "78e5a5e3-4a30-4f8a-8911-f453cc90a3a5_ENSG00000130520.6.1";
chr19	/dev/stdin	CDS	18417718	18418365	.	-	1	gene_id "78e5a5e3-4a30-4f8a-8911-f453cc90a3a5_ENSG00000130520.6"; transcript_id "78e5a5e3-4a30-4f8a-8911-f453cc90a3a5_ENSG00000130520.6"; exon_number "1"; exon_id "78e5a5e3-4a30-4f8a-8911-f453cc90a3a5_ENSG00000130520.6.1";
chr19	/dev/stdin	exon	18420488	18420671	.	-	.	gene_id "78e5a5e3-4a30-4f8a-8911-f453cc90a3a5_ENSG00000130520.6"; transcript_id "78e5a5e3-4a30-4f8a-8911-f453cc90a3a5_ENSG00000130520.6"; exon_number "2"; exon_id "78e5a5e3-4a30-4f8a-8911-f453cc90a3a5_ENSG00000130520.6.2";
chr19	/dev/stdin	CDS	18420488	18420671	.	-	2	gene_id "78e5a5e3-4a30-4f8a-8911-f453cc90a3a5_ENSG00000130520.6"; transcript_id "78e5a5e3-4a30-4f8a-8911-f453cc90a3a5_ENSG00000130520.6"; exon_number "2"; exon_id "78e5a5e3-4a30-4f8a-8911-f453cc90a3a5_ENSG00000130520.6.2";
chr19	/dev/stdin	exon	18433828	18433870	.	-	.	gene_id "78e5a5e3-4a30-4f8a-8911-f453cc90a3a5_ENSG00000130520.6"; transcript_id "78e5a5e3-4a30-4f8a-8911-f453cc90a3a5_ENSG00000130520.6"; exon_number "3"; exon_id "78e5a5e3-4a30-4f8a-8911-f453cc90a3a5_ENSG00000130520.6.3";
chr19	/dev/stdin	CDS	18433828	18433870	.	-	0	gene_id "78e5a5e3-4a30-4f8a-8911-f453cc90a3a5_ENSG00000130520.6"; transcript_id "78e5a5e3-4a30-4f8a-8911-f453cc90a3a5_ENSG00000130520.6"; exon_number "3"; exon_id "78e5a5e3-4a30-4f8a-8911-f453cc90a3a5_ENSG00000130520.6.3";
chr19	/dev/stdin	start_codon	18433868	18433870	.	-	0	gene_id "78e5a5e3-4a30-4f8a-8911-f453cc90a3a5_ENSG00000130520.6"; transcript_id "78e5a5e3-4a30-4f8a-8911-f453cc90a3a5_ENSG00000130520.6"; exon_number "3"; exon_id "78e5a5e3-4a30-4f8a-8911-f453cc90a3a5_ENSG00000130520.6.3";
chr19	/dev/stdin	transcript	18417718	18433870	.	-	.	gene_id "f9071aeb-62f7-43e0-b80c-d69768024a64_ENSG00000130520.6"; transcript_id "f9071aeb-62f7-43e0-b80c-d69768024a64_ENSG00000130520.6";
chr19	/dev/stdin	exon	18417718	18418365	.	-	.	gene_id "f9071aeb-62f7-43e0-b80c-d69768024a64_ENSG00000130520.6"; transcript_id "f9071aeb-62f7-43e0-b80c-d69768024a64_ENSG00000130520.6"; exon_number "1"; exon_id "f9071aeb-62f7-43e0-b80c-d69768024a64_ENSG00000130520.6.1";
chr19	/dev/stdin	CDS	18417718	18418365	.	-	1	gene_id "f9071aeb-62f7-43e0-b80c-d69768024a64_ENSG00000130520.6"; transcript_id "f9071aeb-62f7-43e0-b80c-d69768024a64_ENSG00000130520.6"; exon_number "1"; exon_id "f9071aeb-62f7-43e0-b80c-d69768024a64_ENSG00000130520.6.1";
chr19	/dev/stdin	exon	18420488	18420671	.	-	.	gene_id "f9071aeb-62f7-43e0-b80c-d69768024a64_ENSG00000130520.6"; transcript_id "f9071aeb-62f7-43e0-b80c-d69768024a64_ENSG00000130520.6"; exon_number "2"; exon_id "f9071aeb-62f7-43e0-b80c-d69768024a64_ENSG00000130520.6.2";
chr19	/dev/stdin	CDS	18420488	18420671	.	-	2	gene_id "f9071aeb-62f7-43e0-b80c-d69768024a64_ENSG00000130520.6"; transcript_id "f9071aeb-62f7-43e0-b80c-d69768024a64_ENSG00000130520.6"; exon_number "2"; exon_id "f9071aeb-62f7-43e0-b80c-d69768024a64_ENSG00000130520.6.2";
chr19	/dev/stdin	exon	18426834	18426875	.	-	.	gene_id "f9071aeb-62f7-43e0-b80c-d69768024a64_ENSG00000130520.6"; transcript_id "f9071aeb-62f7-43e0-b80c-d69768024a64_ENSG00000130520.6"; exon_number "3"; exon_id "f9071aeb-62f7-43e0-b80c-d69768024a64_ENSG00000130520.6.3";
chr19	/dev/stdin	CDS	18426834	18426875	.	-	2	gene_id "f9071aeb-62f7-43e0-b80c-d69768024a64_ENSG00000130520.6"; transcript_id "f9071aeb-62f7-43e0-b80c-d69768024a64_ENSG00000130520.6"; exon_number "3"; exon_id "f9071aeb-62f7-43e0-b80c-d69768024a64_ENSG00000130520.6.3";
chr19	/dev/stdin	exon	18433828	18433870	.	-	.	gene_id "f9071aeb-62f7-43e0-b80c-d69768024a64_ENSG00000130520.6"; transcript_id "f9071aeb-62f7-43e0-b80c-d69768024a64_ENSG00000130520.6"; exon_number "4"; exon_id "f9071aeb-62f7-43e0-b80c-d69768024a64_ENSG00000130520.6.4";
chr19	/dev/stdin	CDS	18433828	18433870	.	-	0	gene_id "f9071aeb-62f7-43e0-b80c-d69768024a64_ENSG00000130520.6"; transcript_id "f9071aeb-62f7-43e0-b80c-d69768024a64_ENSG00000130520.6"; exon_number "4"; exon_id "f9071aeb-62f7-43e0-b80c-d69768024a64_ENSG00000130520.6.4";
chr19	/dev/stdin	start_codon	18433868	18433870	.	-	0	gene_id "f9071aeb-62f7-43e0-b80c-d69768024a64_ENSG00000130520.6"; transcript_id "f9071aeb-62f7-43e0-b80c-d69768024a64_ENSG00000130520.6"; exon_number "4"; exon_id "f9071aeb-62f7-43e0-b80c-d69768024a64_ENSG00000130520.6.4";
chr19	/dev/stdin	transcript	18417718	18426876	.	-	.	gene_id "ENST00000597776.1_ENSG00000130520.6"; transcript_id "ENST00000597776.1_ENSG00000130520.6";
chr19	/dev/stdin	exon	18417718	18420671	.	-	.	gene_id "ENST00000597776.1_ENSG00000130520.6"; transcript_id "ENST00000597776.1_ENSG00000130520.6"; exon_number "1"; exon_id "ENST00000597776.1_ENSG00000130520.6.1";
chr19	/dev/stdin	CDS	18417721	18420671	.	-	2	gene_id "ENST00000597776.1_ENSG00000130520.6"; transcript_id "ENST00000597776.1_ENSG00000130520.6"; exon_number "1"; exon_id "ENST00000597776.1_ENSG00000130520.6.1";
chr19	/dev/stdin	exon	18423414	18423512	.	-	.	gene_id "ENST00000597776.1_ENSG00000130520.6"; transcript_id "ENST00000597776.1_ENSG00000130520.6"; exon_number "2"; exon_id "ENST00000597776.1_ENSG00000130520.6.2";
chr19	/dev/stdin	CDS	18423414	18423512	.	-	2	gene_id "ENST00000597776.1_ENSG00000130520.6"; transcript_id "ENST00000597776.1_ENSG00000130520.6"; exon_number "2"; exon_id "ENST00000597776.1_ENSG00000130520.6.2";
chr19	/dev/stdin	exon	18426834	18426876	.	-	.	gene_id "ENST00000597776.1_ENSG00000130520.6"; transcript_id "ENST00000597776.1_ENSG00000130520.6"; exon_number "3"; exon_id "ENST00000597776.1_ENSG00000130520.6.3";
chr19	/dev/stdin	CDS	18426834	18426876	.	-	0	gene_id "ENST00000597776.1_ENSG00000130520.6"; transcript_id "ENST00000597776.1_ENSG00000130520.6"; exon_number "3"; exon_id "ENST00000597776.1_ENSG00000130520.6.3";
chr19	/dev/stdin	start_codon	18426874	18426876	.	-	0	gene_id "ENST00000597776.1_ENSG00000130520.6"; transcript_id "ENST00000597776.1_ENSG00000130520.6"; exon_number "3"; exon_id "ENST00000597776.1_ENSG00000130520.6.3";
chr19	/dev/stdin	stop_codon	18417718	18417720	.	-	0	gene_id "ENST00000597776.1_ENSG00000130520.6"; transcript_id "ENST00000597776.1_ENSG00000130520.6"; exon_number "1"; exon_id "ENST00000597776.1_ENSG00000130520.6.1";
chr19	/dev/stdin	transcript	18420102	18433870	.	-	.	gene_id "ENST00000594828.3_ENSG00000130520.6"; transcript_id "ENST00000594828.3_ENSG00000130520.6";
chr19	/dev/stdin	exon	18420102	18420671	.	-	.	gene_id "ENST00000594828.3_ENSG00000130520.6"; transcript_id "ENST00000594828.3_ENSG00000130520.6"; exon_number "1"; exon_id "ENST00000594828.3_ENSG00000130520.6.1";
chr19	/dev/stdin	CDS	18420102	18420671	.	-	2	gene_id "ENST00000594828.3_ENSG00000130520.6"; transcript_id "ENST00000594828.3_ENSG00000130520.6"; exon_number "1"; exon_id "ENST00000594828.3_ENSG00000130520.6.1";
chr19	/dev/stdin	exon	18423414	18423512	.	-	.	gene_id "ENST00000594828.3_ENSG00000130520.6"; transcript_id "ENST00000594828.3_ENSG00000130520.6"; exon_number "2"; exon_id "ENST00000594828.3_ENSG00000130520.6.2";
chr19	/dev/stdin	CDS	18423414	18423512	.	-	2	gene_id "ENST00000594828.3_ENSG00000130520.6"; transcript_id "ENST00000594828.3_ENSG00000130520.6"; exon_number "2"; exon_id "ENST00000594828.3_ENSG00000130520.6.2";
chr19	/dev/stdin	exon	18426834	18426875	.	-	.	gene_id "ENST00000594828.3_ENSG00000130520.6"; transcript_id "ENST00000594828.3_ENSG00000130520.6"; exon_number "3"; exon_id "ENST00000594828.3_ENSG00000130520.6.3";
chr19	/dev/stdin	CDS	18426834	18426875	.	-	2	gene_id "ENST00000594828.3_ENSG00000130520.6"; transcript_id "ENST00000594828.3_ENSG00000130520.6"; exon_number "3"; exon_id "ENST00000594828.3_ENSG00000130520.6.3";
chr19	/dev/stdin	exon	18433828	18433870	.	-	.	gene_id "ENST00000594828.3_ENSG00000130520.6"; transcript_id "ENST00000594828.3_ENSG00000130520.6"; exon_number "4"; exon_id "ENST00000594828.3_ENSG00000130520.6.4";
chr19	/dev/stdin	CDS	18433828	18433870	.	-	0	gene_id "ENST00000594828.3_ENSG00000130520.6"; transcript_id "ENST00000594828.3_ENSG00000130520.6"; exon_number "4"; exon_id "ENST00000594828.3_ENSG00000130520.6.4";
chr19	/dev/stdin	start_codon	18433868	18433870	.	-	0	gene_id "ENST00000594828.3_ENSG00000130520.6"; transcript_id "ENST00000594828.3_ENSG00000130520.6"; exon_number "4"; exon_id "ENST00000594828.3_ENSG00000130520.6.4";
chr19	/dev/stdin	transcript	18451398	18480740	.	+	.	gene_id "1d801281-073e-45d7-b339-e345a5f2a57f_ENSG00000130517.9"; transcript_id "1d801281-073e-45d7-b339-e345a5f2a57f_ENSG00000130517.9";
chr19	/dev/stdin	exon	18451398	18451525	.	+	.	gene_id "1d801281-073e-45d7-b339-e345a5f2a57f_ENSG00000130517.9"; transcript_id "1d801281-073e-45d7-b339-e345a5f2a57f_ENSG00000130517.9"; exon_number "1"; exon_id "1d801281-073e-45d7-b339-e345a5f2a57f_ENSG00000130517.9.1";
chr19	/dev/stdin	CDS	18451398	18451525	.	+	0	gene_id "1d801281-073e-45d7-b339-e345a5f2a57f_ENSG00000130517.9"; transcript_id "1d801281-073e-45d7-b339-e345a5f2a57f_ENSG00000130517.9"; exon_number "1"; exon_id "1d801281-073e-45d7-b339-e345a5f2a57f_ENSG00000130517.9.1";
chr19	/dev/stdin	exon	18453669	18453721	.	+	.	gene_id "1d801281-073e-45d7-b339-e345a5f2a57f_ENSG00000130517.9"; transcript_id "1d801281-073e-45d7-b339-e345a5f2a57f_ENSG00000130517.9"; exon_number "2"; exon_id "1d801281-073e-45d7-b339-e345a5f2a57f_ENSG00000130517.9.2";
chr19	/dev/stdin	CDS	18453669	18453721	.	+	1	gene_id "1d801281-073e-45d7-b339-e345a5f2a57f_ENSG00000130517.9"; transcript_id "1d801281-073e-45d7-b339-e345a5f2a57f_ENSG00000130517.9"; exon_number "2"; exon_id "1d801281-073e-45d7-b339-e345a5f2a57f_ENSG00000130517.9.2";
chr19	/dev/stdin	exon	18466705	18466821	.	+	.	gene_id "1d801281-073e-45d7-b339-e345a5f2a57f_ENSG00000130517.9"; transcript_id "1d801281-073e-45d7-b339-e345a5f2a57f_ENSG00000130517.9"; exon_number "3"; exon_id "1d801281-073e-45d7-b339-e345a5f2a57f_ENSG00000130517.9.3";
chr19	/dev/stdin	CDS	18466705	18466821	.	+	2	gene_id "1d801281-073e-45d7-b339-e345a5f2a57f_ENSG00000130517.9"; transcript_id "1d801281-073e-45d7-b339-e345a5f2a57f_ENSG00000130517.9"; exon_number "3"; exon_id "1d801281-073e-45d7-b339-e345a5f2a57f_ENSG00000130517.9.3";
chr19	/dev/stdin	exon	18468193	18468425	.	+	.	gene_id "1d801281-073e-45d7-b339-e345a5f2a57f_ENSG00000130517.9"; transcript_id "1d801281-073e-45d7-b339-e345a5f2a57f_ENSG00000130517.9"; exon_number "4"; exon_id "1d801281-073e-45d7-b339-e345a5f2a57f_ENSG00000130517.9.4";
chr19	/dev/stdin	CDS	18468193	18468425	.	+	2	gene_id "1d801281-073e-45d7-b339-e345a5f2a57f_ENSG00000130517.9"; transcript_id "1d801281-073e-45d7-b339-e345a5f2a57f_ENSG00000130517.9"; exon_number "4"; exon_id "1d801281-073e-45d7-b339-e345a5f2a57f_ENSG00000130517.9.4";
chr19	/dev/stdin	exon	18480516	18480740	.	+	.	gene_id "1d801281-073e-45d7-b339-e345a5f2a57f_ENSG00000130517.9"; transcript_id "1d801281-073e-45d7-b339-e345a5f2a57f_ENSG00000130517.9"; exon_number "5"; exon_id "1d801281-073e-45d7-b339-e345a5f2a57f_ENSG00000130517.9.5";
chr19	/dev/stdin	CDS	18480516	18480737	.	+	0	gene_id "1d801281-073e-45d7-b339-e345a5f2a57f_ENSG00000130517.9"; transcript_id "1d801281-073e-45d7-b339-e345a5f2a57f_ENSG00000130517.9"; exon_number "5"; exon_id "1d801281-073e-45d7-b339-e345a5f2a57f_ENSG00000130517.9.5";
chr19	/dev/stdin	start_codon	18451398	18451400	.	+	0	gene_id "1d801281-073e-45d7-b339-e345a5f2a57f_ENSG00000130517.9"; transcript_id "1d801281-073e-45d7-b339-e345a5f2a57f_ENSG00000130517.9"; exon_number "1"; exon_id "1d801281-073e-45d7-b339-e345a5f2a57f_ENSG00000130517.9.1";
chr19	/dev/stdin	stop_codon	18480738	18480740	.	+	0	gene_id "1d801281-073e-45d7-b339-e345a5f2a57f_ENSG00000130517.9"; transcript_id "1d801281-073e-45d7-b339-e345a5f2a57f_ENSG00000130517.9"; exon_number "5"; exon_id "1d801281-073e-45d7-b339-e345a5f2a57f_ENSG00000130517.9.5";
chr19	/dev/stdin	transcript	18496883	18499986	.	+	.	gene_id "ENST00000252809.3_ENSG00000130513.6"; transcript_id "ENST00000252809.3_ENSG00000130513.6";
chr19	/dev/stdin	exon	18496883	18497276	.	+	.	gene_id "ENST00000252809.3_ENSG00000130513.6"; transcript_id "ENST00000252809.3_ENSG00000130513.6"; exon_number "1"; exon_id "ENST00000252809.3_ENSG00000130513.6.1";
chr19	/dev/stdin	CDS	18496883	18497276	.	+	0	gene_id "ENST00000252809.3_ENSG00000130513.6"; transcript_id "ENST00000252809.3_ENSG00000130513.6"; exon_number "1"; exon_id "ENST00000252809.3_ENSG00000130513.6.1";
chr19	/dev/stdin	exon	18499096	18499986	.	+	.	gene_id "ENST00000252809.3_ENSG00000130513.6"; transcript_id "ENST00000252809.3_ENSG00000130513.6"; exon_number "2"; exon_id "ENST00000252809.3_ENSG00000130513.6.2";
chr19	/dev/stdin	CDS	18499096	18499986	.	+	2	gene_id "ENST00000252809.3_ENSG00000130513.6"; transcript_id "ENST00000252809.3_ENSG00000130513.6"; exon_number "2"; exon_id "ENST00000252809.3_ENSG00000130513.6.2";
chr19	/dev/stdin	start_codon	18496883	18496885	.	+	0	gene_id "ENST00000252809.3_ENSG00000130513.6"; transcript_id "ENST00000252809.3_ENSG00000130513.6"; exon_number "1"; exon_id "ENST00000252809.3_ENSG00000130513.6.1";
chr19	/dev/stdin	transcript	18530147	18542623	.	+	.	gene_id "633c27d0-77ca-4879-b6ae-714300584f21_ENSG00000130511.11"; transcript_id "633c27d0-77ca-4879-b6ae-714300584f21_ENSG00000130511.11";
chr19	/dev/stdin	exon	18530147	18530517	.	+	.	gene_id "633c27d0-77ca-4879-b6ae-714300584f21_ENSG00000130511.11"; transcript_id "633c27d0-77ca-4879-b6ae-714300584f21_ENSG00000130511.11"; exon_number "1"; exon_id "633c27d0-77ca-4879-b6ae-714300584f21_ENSG00000130511.11.1";
chr19	/dev/stdin	CDS	18530147	18530517	.	+	0	gene_id "633c27d0-77ca-4879-b6ae-714300584f21_ENSG00000130511.11"; transcript_id "633c27d0-77ca-4879-b6ae-714300584f21_ENSG00000130511.11"; exon_number "1"; exon_id "633c27d0-77ca-4879-b6ae-714300584f21_ENSG00000130511.11.1";
chr19	/dev/stdin	exon	18538161	18538233	.	+	.	gene_id "633c27d0-77ca-4879-b6ae-714300584f21_ENSG00000130511.11"; transcript_id "633c27d0-77ca-4879-b6ae-714300584f21_ENSG00000130511.11"; exon_number "2"; exon_id "633c27d0-77ca-4879-b6ae-714300584f21_ENSG00000130511.11.2";
chr19	/dev/stdin	CDS	18538161	18538233	.	+	1	gene_id "633c27d0-77ca-4879-b6ae-714300584f21_ENSG00000130511.11"; transcript_id "633c27d0-77ca-4879-b6ae-714300584f21_ENSG00000130511.11"; exon_number "2"; exon_id "633c27d0-77ca-4879-b6ae-714300584f21_ENSG00000130511.11.2";
chr19	/dev/stdin	exon	18538562	18538623	.	+	.	gene_id "633c27d0-77ca-4879-b6ae-714300584f21_ENSG00000130511.11"; transcript_id "633c27d0-77ca-4879-b6ae-714300584f21_ENSG00000130511.11"; exon_number "3"; exon_id "633c27d0-77ca-4879-b6ae-714300584f21_ENSG00000130511.11.3";
chr19	/dev/stdin	CDS	18538562	18538623	.	+	0	gene_id "633c27d0-77ca-4879-b6ae-714300584f21_ENSG00000130511.11"; transcript_id "633c27d0-77ca-4879-b6ae-714300584f21_ENSG00000130511.11"; exon_number "3"; exon_id "633c27d0-77ca-4879-b6ae-714300584f21_ENSG00000130511.11.3";
chr19	/dev/stdin	exon	18538708	18538792	.	+	.	gene_id "633c27d0-77ca-4879-b6ae-714300584f21_ENSG00000130511.11"; transcript_id "633c27d0-77ca-4879-b6ae-714300584f21_ENSG00000130511.11"; exon_number "4"; exon_id "633c27d0-77ca-4879-b6ae-714300584f21_ENSG00000130511.11.4";
chr19	/dev/stdin	CDS	18538708	18538792	.	+	1	gene_id "633c27d0-77ca-4879-b6ae-714300584f21_ENSG00000130511.11"; transcript_id "633c27d0-77ca-4879-b6ae-714300584f21_ENSG00000130511.11"; exon_number "4"; exon_id "633c27d0-77ca-4879-b6ae-714300584f21_ENSG00000130511.11.4";
chr19	/dev/stdin	exon	18541651	18541740	.	+	.	gene_id "633c27d0-77ca-4879-b6ae-714300584f21_ENSG00000130511.11"; transcript_id "633c27d0-77ca-4879-b6ae-714300584f21_ENSG00000130511.11"; exon_number "5"; exon_id "633c27d0-77ca-4879-b6ae-714300584f21_ENSG00000130511.11.5";
chr19	/dev/stdin	CDS	18541651	18541740	.	+	0	gene_id "633c27d0-77ca-4879-b6ae-714300584f21_ENSG00000130511.11"; transcript_id "633c27d0-77ca-4879-b6ae-714300584f21_ENSG00000130511.11"; exon_number "5"; exon_id "633c27d0-77ca-4879-b6ae-714300584f21_ENSG00000130511.11.5";
chr19	/dev/stdin	exon	18542163	18542228	.	+	.	gene_id "633c27d0-77ca-4879-b6ae-714300584f21_ENSG00000130511.11"; transcript_id "633c27d0-77ca-4879-b6ae-714300584f21_ENSG00000130511.11"; exon_number "6"; exon_id "633c27d0-77ca-4879-b6ae-714300584f21_ENSG00000130511.11.6";
chr19	/dev/stdin	CDS	18542163	18542228	.	+	0	gene_id "633c27d0-77ca-4879-b6ae-714300584f21_ENSG00000130511.11"; transcript_id "633c27d0-77ca-4879-b6ae-714300584f21_ENSG00000130511.11"; exon_number "6"; exon_id "633c27d0-77ca-4879-b6ae-714300584f21_ENSG00000130511.11.6";
chr19	/dev/stdin	exon	18542457	18542516	.	+	.	gene_id "633c27d0-77ca-4879-b6ae-714300584f21_ENSG00000130511.11"; transcript_id "633c27d0-77ca-4879-b6ae-714300584f21_ENSG00000130511.11"; exon_number "7"; exon_id "633c27d0-77ca-4879-b6ae-714300584f21_ENSG00000130511.11.7";
chr19	/dev/stdin	CDS	18542457	18542516	.	+	0	gene_id "633c27d0-77ca-4879-b6ae-714300584f21_ENSG00000130511.11"; transcript_id "633c27d0-77ca-4879-b6ae-714300584f21_ENSG00000130511.11"; exon_number "7"; exon_id "633c27d0-77ca-4879-b6ae-714300584f21_ENSG00000130511.11.7";
chr19	/dev/stdin	exon	18542603	18542623	.	+	.	gene_id "633c27d0-77ca-4879-b6ae-714300584f21_ENSG00000130511.11"; transcript_id "633c27d0-77ca-4879-b6ae-714300584f21_ENSG00000130511.11"; exon_number "8"; exon_id "633c27d0-77ca-4879-b6ae-714300584f21_ENSG00000130511.11.8";
chr19	/dev/stdin	CDS	18542603	18542620	.	+	0	gene_id "633c27d0-77ca-4879-b6ae-714300584f21_ENSG00000130511.11"; transcript_id "633c27d0-77ca-4879-b6ae-714300584f21_ENSG00000130511.11"; exon_number "8"; exon_id "633c27d0-77ca-4879-b6ae-714300584f21_ENSG00000130511.11.8";
chr19	/dev/stdin	start_codon	18530147	18530149	.	+	0	gene_id "633c27d0-77ca-4879-b6ae-714300584f21_ENSG00000130511.11"; transcript_id "633c27d0-77ca-4879-b6ae-714300584f21_ENSG00000130511.11"; exon_number "1"; exon_id "633c27d0-77ca-4879-b6ae-714300584f21_ENSG00000130511.11.1";
chr19	/dev/stdin	stop_codon	18542621	18542623	.	+	0	gene_id "633c27d0-77ca-4879-b6ae-714300584f21_ENSG00000130511.11"; transcript_id "633c27d0-77ca-4879-b6ae-714300584f21_ENSG00000130511.11"; exon_number "8"; exon_id "633c27d0-77ca-4879-b6ae-714300584f21_ENSG00000130511.11.8";
chr19	/dev/stdin	transcript	18542834	18545372	.	+	.	gene_id "38506a66-6361-435c-89c3-ba7a07cb9332_ENSG00000130511.11"; transcript_id "38506a66-6361-435c-89c3-ba7a07cb9332_ENSG00000130511.11";
chr19	/dev/stdin	exon	18542834	18542880	.	+	.	gene_id "38506a66-6361-435c-89c3-ba7a07cb9332_ENSG00000130511.11"; transcript_id "38506a66-6361-435c-89c3-ba7a07cb9332_ENSG00000130511.11"; exon_number "1"; exon_id "38506a66-6361-435c-89c3-ba7a07cb9332_ENSG00000130511.11.1";
chr19	/dev/stdin	CDS	18542834	18542880	.	+	0	gene_id "38506a66-6361-435c-89c3-ba7a07cb9332_ENSG00000130511.11"; transcript_id "38506a66-6361-435c-89c3-ba7a07cb9332_ENSG00000130511.11"; exon_number "1"; exon_id "38506a66-6361-435c-89c3-ba7a07cb9332_ENSG00000130511.11.1";
chr19	/dev/stdin	exon	18542957	18543024	.	+	.	gene_id "38506a66-6361-435c-89c3-ba7a07cb9332_ENSG00000130511.11"; transcript_id "38506a66-6361-435c-89c3-ba7a07cb9332_ENSG00000130511.11"; exon_number "2"; exon_id "38506a66-6361-435c-89c3-ba7a07cb9332_ENSG00000130511.11.2";
chr19	/dev/stdin	CDS	18542957	18543024	.	+	1	gene_id "38506a66-6361-435c-89c3-ba7a07cb9332_ENSG00000130511.11"; transcript_id "38506a66-6361-435c-89c3-ba7a07cb9332_ENSG00000130511.11"; exon_number "2"; exon_id "38506a66-6361-435c-89c3-ba7a07cb9332_ENSG00000130511.11.2";
chr19	/dev/stdin	exon	18543369	18543414	.	+	.	gene_id "38506a66-6361-435c-89c3-ba7a07cb9332_ENSG00000130511.11"; transcript_id "38506a66-6361-435c-89c3-ba7a07cb9332_ENSG00000130511.11"; exon_number "3"; exon_id "38506a66-6361-435c-89c3-ba7a07cb9332_ENSG00000130511.11.3";
chr19	/dev/stdin	CDS	18543369	18543414	.	+	2	gene_id "38506a66-6361-435c-89c3-ba7a07cb9332_ENSG00000130511.11"; transcript_id "38506a66-6361-435c-89c3-ba7a07cb9332_ENSG00000130511.11"; exon_number "3"; exon_id "38506a66-6361-435c-89c3-ba7a07cb9332_ENSG00000130511.11.3";
chr19	/dev/stdin	exon	18543510	18543545	.	+	.	gene_id "38506a66-6361-435c-89c3-ba7a07cb9332_ENSG00000130511.11"; transcript_id "38506a66-6361-435c-89c3-ba7a07cb9332_ENSG00000130511.11"; exon_number "4"; exon_id "38506a66-6361-435c-89c3-ba7a07cb9332_ENSG00000130511.11.4";
chr19	/dev/stdin	CDS	18543510	18543545	.	+	1	gene_id "38506a66-6361-435c-89c3-ba7a07cb9332_ENSG00000130511.11"; transcript_id "38506a66-6361-435c-89c3-ba7a07cb9332_ENSG00000130511.11"; exon_number "4"; exon_id "38506a66-6361-435c-89c3-ba7a07cb9332_ENSG00000130511.11.4";
chr19	/dev/stdin	exon	18543639	18543693	.	+	.	gene_id "38506a66-6361-435c-89c3-ba7a07cb9332_ENSG00000130511.11"; transcript_id "38506a66-6361-435c-89c3-ba7a07cb9332_ENSG00000130511.11"; exon_number "5"; exon_id "38506a66-6361-435c-89c3-ba7a07cb9332_ENSG00000130511.11.5";
chr19	/dev/stdin	CDS	18543639	18543693	.	+	1	gene_id "38506a66-6361-435c-89c3-ba7a07cb9332_ENSG00000130511.11"; transcript_id "38506a66-6361-435c-89c3-ba7a07cb9332_ENSG00000130511.11"; exon_number "5"; exon_id "38506a66-6361-435c-89c3-ba7a07cb9332_ENSG00000130511.11.5";
chr19	/dev/stdin	exon	18543783	18543853	.	+	.	gene_id "38506a66-6361-435c-89c3-ba7a07cb9332_ENSG00000130511.11"; transcript_id "38506a66-6361-435c-89c3-ba7a07cb9332_ENSG00000130511.11"; exon_number "6"; exon_id "38506a66-6361-435c-89c3-ba7a07cb9332_ENSG00000130511.11.6";
chr19	/dev/stdin	CDS	18543783	18543853	.	+	0	gene_id "38506a66-6361-435c-89c3-ba7a07cb9332_ENSG00000130511.11"; transcript_id "38506a66-6361-435c-89c3-ba7a07cb9332_ENSG00000130511.11"; exon_number "6"; exon_id "38506a66-6361-435c-89c3-ba7a07cb9332_ENSG00000130511.11.6";
chr19	/dev/stdin	exon	18543945	18544023	.	+	.	gene_id "38506a66-6361-435c-89c3-ba7a07cb9332_ENSG00000130511.11"; transcript_id "38506a66-6361-435c-89c3-ba7a07cb9332_ENSG00000130511.11"; exon_number "7"; exon_id "38506a66-6361-435c-89c3-ba7a07cb9332_ENSG00000130511.11.7";
chr19	/dev/stdin	CDS	18543945	18544023	.	+	1	gene_id "38506a66-6361-435c-89c3-ba7a07cb9332_ENSG00000130511.11"; transcript_id "38506a66-6361-435c-89c3-ba7a07cb9332_ENSG00000130511.11"; exon_number "7"; exon_id "38506a66-6361-435c-89c3-ba7a07cb9332_ENSG00000130511.11.7";
chr19	/dev/stdin	exon	18544395	18544423	.	+	.	gene_id "38506a66-6361-435c-89c3-ba7a07cb9332_ENSG00000130511.11"; transcript_id "38506a66-6361-435c-89c3-ba7a07cb9332_ENSG00000130511.11"; exon_number "8"; exon_id "38506a66-6361-435c-89c3-ba7a07cb9332_ENSG00000130511.11.8";
chr19	/dev/stdin	CDS	18544395	18544423	.	+	0	gene_id "38506a66-6361-435c-89c3-ba7a07cb9332_ENSG00000130511.11"; transcript_id "38506a66-6361-435c-89c3-ba7a07cb9332_ENSG00000130511.11"; exon_number "8"; exon_id "38506a66-6361-435c-89c3-ba7a07cb9332_ENSG00000130511.11.8";
chr19	/dev/stdin	exon	18544520	18544627	.	+	.	gene_id "38506a66-6361-435c-89c3-ba7a07cb9332_ENSG00000130511.11"; transcript_id "38506a66-6361-435c-89c3-ba7a07cb9332_ENSG00000130511.11"; exon_number "9"; exon_id "38506a66-6361-435c-89c3-ba7a07cb9332_ENSG00000130511.11.9";
chr19	/dev/stdin	CDS	18544520	18544627	.	+	1	gene_id "38506a66-6361-435c-89c3-ba7a07cb9332_ENSG00000130511.11"; transcript_id "38506a66-6361-435c-89c3-ba7a07cb9332_ENSG00000130511.11"; exon_number "9"; exon_id "38506a66-6361-435c-89c3-ba7a07cb9332_ENSG00000130511.11.9";
chr19	/dev/stdin	exon	18545027	18545372	.	+	.	gene_id "38506a66-6361-435c-89c3-ba7a07cb9332_ENSG00000130511.11"; transcript_id "38506a66-6361-435c-89c3-ba7a07cb9332_ENSG00000130511.11"; exon_number "10"; exon_id "38506a66-6361-435c-89c3-ba7a07cb9332_ENSG00000130511.11.10";
chr19	/dev/stdin	CDS	18545027	18545369	.	+	1	gene_id "38506a66-6361-435c-89c3-ba7a07cb9332_ENSG00000130511.11"; transcript_id "38506a66-6361-435c-89c3-ba7a07cb9332_ENSG00000130511.11"; exon_number "10"; exon_id "38506a66-6361-435c-89c3-ba7a07cb9332_ENSG00000130511.11.10";
chr19	/dev/stdin	start_codon	18542834	18542836	.	+	0	gene_id "38506a66-6361-435c-89c3-ba7a07cb9332_ENSG00000130511.11"; transcript_id "38506a66-6361-435c-89c3-ba7a07cb9332_ENSG00000130511.11"; exon_number "1"; exon_id "38506a66-6361-435c-89c3-ba7a07cb9332_ENSG00000130511.11.1";
chr19	/dev/stdin	stop_codon	18545370	18545372	.	+	0	gene_id "38506a66-6361-435c-89c3-ba7a07cb9332_ENSG00000130511.11"; transcript_id "38506a66-6361-435c-89c3-ba7a07cb9332_ENSG00000130511.11"; exon_number "10"; exon_id "38506a66-6361-435c-89c3-ba7a07cb9332_ENSG00000130511.11.10";
chr19	/dev/stdin	transcript	18542834	18545372	.	+	.	gene_id "ENST00000593641.3_ENSG00000130511.11"; transcript_id "ENST00000593641.3_ENSG00000130511.11";
chr19	/dev/stdin	exon	18542834	18543024	.	+	.	gene_id "ENST00000593641.3_ENSG00000130511.11"; transcript_id "ENST00000593641.3_ENSG00000130511.11"; exon_number "1"; exon_id "ENST00000593641.3_ENSG00000130511.11.1";
chr19	/dev/stdin	CDS	18542834	18543024	.	+	0	gene_id "ENST00000593641.3_ENSG00000130511.11"; transcript_id "ENST00000593641.3_ENSG00000130511.11"; exon_number "1"; exon_id "ENST00000593641.3_ENSG00000130511.11.1";
chr19	/dev/stdin	exon	18543369	18543414	.	+	.	gene_id "ENST00000593641.3_ENSG00000130511.11"; transcript_id "ENST00000593641.3_ENSG00000130511.11"; exon_number "2"; exon_id "ENST00000593641.3_ENSG00000130511.11.2";
chr19	/dev/stdin	CDS	18543369	18543414	.	+	1	gene_id "ENST00000593641.3_ENSG00000130511.11"; transcript_id "ENST00000593641.3_ENSG00000130511.11"; exon_number "2"; exon_id "ENST00000593641.3_ENSG00000130511.11.2";
chr19	/dev/stdin	exon	18543510	18543545	.	+	.	gene_id "ENST00000593641.3_ENSG00000130511.11"; transcript_id "ENST00000593641.3_ENSG00000130511.11"; exon_number "3"; exon_id "ENST00000593641.3_ENSG00000130511.11.3";
chr19	/dev/stdin	CDS	18543510	18543545	.	+	0	gene_id "ENST00000593641.3_ENSG00000130511.11"; transcript_id "ENST00000593641.3_ENSG00000130511.11"; exon_number "3"; exon_id "ENST00000593641.3_ENSG00000130511.11.3";
chr19	/dev/stdin	exon	18543639	18543693	.	+	.	gene_id "ENST00000593641.3_ENSG00000130511.11"; transcript_id "ENST00000593641.3_ENSG00000130511.11"; exon_number "4"; exon_id "ENST00000593641.3_ENSG00000130511.11.4";
chr19	/dev/stdin	CDS	18543639	18543693	.	+	0	gene_id "ENST00000593641.3_ENSG00000130511.11"; transcript_id "ENST00000593641.3_ENSG00000130511.11"; exon_number "4"; exon_id "ENST00000593641.3_ENSG00000130511.11.4";
chr19	/dev/stdin	exon	18543783	18543853	.	+	.	gene_id "ENST00000593641.3_ENSG00000130511.11"; transcript_id "ENST00000593641.3_ENSG00000130511.11"; exon_number "5"; exon_id "ENST00000593641.3_ENSG00000130511.11.5";
chr19	/dev/stdin	CDS	18543783	18543853	.	+	2	gene_id "ENST00000593641.3_ENSG00000130511.11"; transcript_id "ENST00000593641.3_ENSG00000130511.11"; exon_number "5"; exon_id "ENST00000593641.3_ENSG00000130511.11.5";
chr19	/dev/stdin	exon	18543945	18544023	.	+	.	gene_id "ENST00000593641.3_ENSG00000130511.11"; transcript_id "ENST00000593641.3_ENSG00000130511.11"; exon_number "6"; exon_id "ENST00000593641.3_ENSG00000130511.11.6";
chr19	/dev/stdin	CDS	18543945	18544023	.	+	0	gene_id "ENST00000593641.3_ENSG00000130511.11"; transcript_id "ENST00000593641.3_ENSG00000130511.11"; exon_number "6"; exon_id "ENST00000593641.3_ENSG00000130511.11.6";
chr19	/dev/stdin	exon	18544395	18544423	.	+	.	gene_id "ENST00000593641.3_ENSG00000130511.11"; transcript_id "ENST00000593641.3_ENSG00000130511.11"; exon_number "7"; exon_id "ENST00000593641.3_ENSG00000130511.11.7";
chr19	/dev/stdin	CDS	18544395	18544423	.	+	2	gene_id "ENST00000593641.3_ENSG00000130511.11"; transcript_id "ENST00000593641.3_ENSG00000130511.11"; exon_number "7"; exon_id "ENST00000593641.3_ENSG00000130511.11.7";
chr19	/dev/stdin	exon	18544520	18544742	.	+	.	gene_id "ENST00000593641.3_ENSG00000130511.11"; transcript_id "ENST00000593641.3_ENSG00000130511.11"; exon_number "8"; exon_id "ENST00000593641.3_ENSG00000130511.11.8";
chr19	/dev/stdin	CDS	18544520	18544742	.	+	0	gene_id "ENST00000593641.3_ENSG00000130511.11"; transcript_id "ENST00000593641.3_ENSG00000130511.11"; exon_number "8"; exon_id "ENST00000593641.3_ENSG00000130511.11.8";
chr19	/dev/stdin	exon	18545027	18545372	.	+	.	gene_id "ENST00000593641.3_ENSG00000130511.11"; transcript_id "ENST00000593641.3_ENSG00000130511.11"; exon_number "9"; exon_id "ENST00000593641.3_ENSG00000130511.11.9";
chr19	/dev/stdin	CDS	18545027	18545372	.	+	2	gene_id "ENST00000593641.3_ENSG00000130511.11"; transcript_id "ENST00000593641.3_ENSG00000130511.11"; exon_number "9"; exon_id "ENST00000593641.3_ENSG00000130511.11.9";
chr19	/dev/stdin	start_codon	18542834	18542836	.	+	0	gene_id "ENST00000593641.3_ENSG00000130511.11"; transcript_id "ENST00000593641.3_ENSG00000130511.11"; exon_number "1"; exon_id "ENST00000593641.3_ENSG00000130511.11.1";
chr19	/dev/stdin	transcript	18553706	18561468	.	-	.	gene_id "1f1001bc-9c0b-4586-9632-9b79643a6b21_ENSG00000105656.8"; transcript_id "1f1001bc-9c0b-4586-9632-9b79643a6b21_ENSG00000105656.8";
chr19	/dev/stdin	exon	18553706	18555678	.	-	.	gene_id "1f1001bc-9c0b-4586-9632-9b79643a6b21_ENSG00000105656.8"; transcript_id "1f1001bc-9c0b-4586-9632-9b79643a6b21_ENSG00000105656.8"; exon_number "1"; exon_id "1f1001bc-9c0b-4586-9632-9b79643a6b21_ENSG00000105656.8.1";
chr19	/dev/stdin	CDS	18553709	18555678	.	-	2	gene_id "1f1001bc-9c0b-4586-9632-9b79643a6b21_ENSG00000105656.8"; transcript_id "1f1001bc-9c0b-4586-9632-9b79643a6b21_ENSG00000105656.8"; exon_number "1"; exon_id "1f1001bc-9c0b-4586-9632-9b79643a6b21_ENSG00000105656.8.1";
chr19	/dev/stdin	exon	18556034	18556078	.	-	.	gene_id "1f1001bc-9c0b-4586-9632-9b79643a6b21_ENSG00000105656.8"; transcript_id "1f1001bc-9c0b-4586-9632-9b79643a6b21_ENSG00000105656.8"; exon_number "2"; exon_id "1f1001bc-9c0b-4586-9632-9b79643a6b21_ENSG00000105656.8.2";
chr19	/dev/stdin	CDS	18556034	18556078	.	-	2	gene_id "1f1001bc-9c0b-4586-9632-9b79643a6b21_ENSG00000105656.8"; transcript_id "1f1001bc-9c0b-4586-9632-9b79643a6b21_ENSG00000105656.8"; exon_number "2"; exon_id "1f1001bc-9c0b-4586-9632-9b79643a6b21_ENSG00000105656.8.2";
chr19	/dev/stdin	exon	18557119	18557290	.	-	.	gene_id "1f1001bc-9c0b-4586-9632-9b79643a6b21_ENSG00000105656.8"; transcript_id "1f1001bc-9c0b-4586-9632-9b79643a6b21_ENSG00000105656.8"; exon_number "3"; exon_id "1f1001bc-9c0b-4586-9632-9b79643a6b21_ENSG00000105656.8.3";
chr19	/dev/stdin	CDS	18557119	18557290	.	-	0	gene_id "1f1001bc-9c0b-4586-9632-9b79643a6b21_ENSG00000105656.8"; transcript_id "1f1001bc-9c0b-4586-9632-9b79643a6b21_ENSG00000105656.8"; exon_number "3"; exon_id "1f1001bc-9c0b-4586-9632-9b79643a6b21_ENSG00000105656.8.3";
chr19	/dev/stdin	exon	18557558	18557624	.	-	.	gene_id "1f1001bc-9c0b-4586-9632-9b79643a6b21_ENSG00000105656.8"; transcript_id "1f1001bc-9c0b-4586-9632-9b79643a6b21_ENSG00000105656.8"; exon_number "4"; exon_id "1f1001bc-9c0b-4586-9632-9b79643a6b21_ENSG00000105656.8.4";
chr19	/dev/stdin	CDS	18557558	18557624	.	-	1	gene_id "1f1001bc-9c0b-4586-9632-9b79643a6b21_ENSG00000105656.8"; transcript_id "1f1001bc-9c0b-4586-9632-9b79643a6b21_ENSG00000105656.8"; exon_number "4"; exon_id "1f1001bc-9c0b-4586-9632-9b79643a6b21_ENSG00000105656.8.4";
chr19	/dev/stdin	exon	18561287	18561468	.	-	.	gene_id "1f1001bc-9c0b-4586-9632-9b79643a6b21_ENSG00000105656.8"; transcript_id "1f1001bc-9c0b-4586-9632-9b79643a6b21_ENSG00000105656.8"; exon_number "5"; exon_id "1f1001bc-9c0b-4586-9632-9b79643a6b21_ENSG00000105656.8.5";
chr19	/dev/stdin	CDS	18561287	18561468	.	-	0	gene_id "1f1001bc-9c0b-4586-9632-9b79643a6b21_ENSG00000105656.8"; transcript_id "1f1001bc-9c0b-4586-9632-9b79643a6b21_ENSG00000105656.8"; exon_number "5"; exon_id "1f1001bc-9c0b-4586-9632-9b79643a6b21_ENSG00000105656.8.5";
chr19	/dev/stdin	start_codon	18561466	18561468	.	-	0	gene_id "1f1001bc-9c0b-4586-9632-9b79643a6b21_ENSG00000105656.8"; transcript_id "1f1001bc-9c0b-4586-9632-9b79643a6b21_ENSG00000105656.8"; exon_number "5"; exon_id "1f1001bc-9c0b-4586-9632-9b79643a6b21_ENSG00000105656.8.5";
chr19	/dev/stdin	stop_codon	18553706	18553708	.	-	0	gene_id "1f1001bc-9c0b-4586-9632-9b79643a6b21_ENSG00000105656.8"; transcript_id "1f1001bc-9c0b-4586-9632-9b79643a6b21_ENSG00000105656.8"; exon_number "1"; exon_id "1f1001bc-9c0b-4586-9632-9b79643a6b21_ENSG00000105656.8.1";
chr19	/dev/stdin	transcript	18555206	18632877	.	-	.	gene_id "ENST00000262809.4_ENSG00000105656.8"; transcript_id "ENST00000262809.4_ENSG00000105656.8";
chr19	/dev/stdin	exon	18555206	18555678	.	-	.	gene_id "ENST00000262809.4_ENSG00000105656.8"; transcript_id "ENST00000262809.4_ENSG00000105656.8"; exon_number "1"; exon_id "ENST00000262809.4_ENSG00000105656.8.1";
chr19	/dev/stdin	CDS	18555206	18555678	.	-	0	gene_id "ENST00000262809.4_ENSG00000105656.8"; transcript_id "ENST00000262809.4_ENSG00000105656.8"; exon_number "1"; exon_id "ENST00000262809.4_ENSG00000105656.8.1";
chr19	/dev/stdin	exon	18556034	18556078	.	-	.	gene_id "ENST00000262809.4_ENSG00000105656.8"; transcript_id "ENST00000262809.4_ENSG00000105656.8"; exon_number "2"; exon_id "ENST00000262809.4_ENSG00000105656.8.2";
chr19	/dev/stdin	CDS	18556034	18556078	.	-	0	gene_id "ENST00000262809.4_ENSG00000105656.8"; transcript_id "ENST00000262809.4_ENSG00000105656.8"; exon_number "2"; exon_id "ENST00000262809.4_ENSG00000105656.8.2";
chr19	/dev/stdin	exon	18557119	18557290	.	-	.	gene_id "ENST00000262809.4_ENSG00000105656.8"; transcript_id "ENST00000262809.4_ENSG00000105656.8"; exon_number "3"; exon_id "ENST00000262809.4_ENSG00000105656.8.3";
chr19	/dev/stdin	CDS	18557119	18557290	.	-	1	gene_id "ENST00000262809.4_ENSG00000105656.8"; transcript_id "ENST00000262809.4_ENSG00000105656.8"; exon_number "3"; exon_id "ENST00000262809.4_ENSG00000105656.8.3";
chr19	/dev/stdin	exon	18557558	18557624	.	-	.	gene_id "ENST00000262809.4_ENSG00000105656.8"; transcript_id "ENST00000262809.4_ENSG00000105656.8"; exon_number "4"; exon_id "ENST00000262809.4_ENSG00000105656.8.4";
chr19	/dev/stdin	CDS	18557558	18557624	.	-	2	gene_id "ENST00000262809.4_ENSG00000105656.8"; transcript_id "ENST00000262809.4_ENSG00000105656.8"; exon_number "4"; exon_id "ENST00000262809.4_ENSG00000105656.8.4";
chr19	/dev/stdin	exon	18561287	18561785	.	-	.	gene_id "ENST00000262809.4_ENSG00000105656.8"; transcript_id "ENST00000262809.4_ENSG00000105656.8"; exon_number "5"; exon_id "ENST00000262809.4_ENSG00000105656.8.5";
chr19	/dev/stdin	CDS	18561287	18561785	.	-	0	gene_id "ENST00000262809.4_ENSG00000105656.8"; transcript_id "ENST00000262809.4_ENSG00000105656.8"; exon_number "5"; exon_id "ENST00000262809.4_ENSG00000105656.8.5";
chr19	/dev/stdin	exon	18562362	18562458	.	-	.	gene_id "ENST00000262809.4_ENSG00000105656.8"; transcript_id "ENST00000262809.4_ENSG00000105656.8"; exon_number "6"; exon_id "ENST00000262809.4_ENSG00000105656.8.6";
chr19	/dev/stdin	CDS	18562362	18562458	.	-	1	gene_id "ENST00000262809.4_ENSG00000105656.8"; transcript_id "ENST00000262809.4_ENSG00000105656.8"; exon_number "6"; exon_id "ENST00000262809.4_ENSG00000105656.8.6";
chr19	/dev/stdin	exon	18569015	18569139	.	-	.	gene_id "ENST00000262809.4_ENSG00000105656.8"; transcript_id "ENST00000262809.4_ENSG00000105656.8"; exon_number "7"; exon_id "ENST00000262809.4_ENSG00000105656.8.7";
chr19	/dev/stdin	CDS	18569015	18569139	.	-	0	gene_id "ENST00000262809.4_ENSG00000105656.8"; transcript_id "ENST00000262809.4_ENSG00000105656.8"; exon_number "7"; exon_id "ENST00000262809.4_ENSG00000105656.8.7";
chr19	/dev/stdin	exon	18572388	18572662	.	-	.	gene_id "ENST00000262809.4_ENSG00000105656.8"; transcript_id "ENST00000262809.4_ENSG00000105656.8"; exon_number "8"; exon_id "ENST00000262809.4_ENSG00000105656.8.8";
chr19	/dev/stdin	CDS	18572388	18572662	.	-	2	gene_id "ENST00000262809.4_ENSG00000105656.8"; transcript_id "ENST00000262809.4_ENSG00000105656.8"; exon_number "8"; exon_id "ENST00000262809.4_ENSG00000105656.8.8";
chr19	/dev/stdin	exon	18576222	18576385	.	-	.	gene_id "ENST00000262809.4_ENSG00000105656.8"; transcript_id "ENST00000262809.4_ENSG00000105656.8"; exon_number "9"; exon_id "ENST00000262809.4_ENSG00000105656.8.9";
chr19	/dev/stdin	CDS	18576222	18576385	.	-	1	gene_id "ENST00000262809.4_ENSG00000105656.8"; transcript_id "ENST00000262809.4_ENSG00000105656.8"; exon_number "9"; exon_id "ENST00000262809.4_ENSG00000105656.8.9";
chr19	/dev/stdin	exon	18576607	18576728	.	-	.	gene_id "ENST00000262809.4_ENSG00000105656.8"; transcript_id "ENST00000262809.4_ENSG00000105656.8"; exon_number "10"; exon_id "ENST00000262809.4_ENSG00000105656.8.10";
chr19	/dev/stdin	CDS	18576607	18576728	.	-	0	gene_id "ENST00000262809.4_ENSG00000105656.8"; transcript_id "ENST00000262809.4_ENSG00000105656.8"; exon_number "10"; exon_id "ENST00000262809.4_ENSG00000105656.8.10";
chr19	/dev/stdin	exon	18583645	18583692	.	-	.	gene_id "ENST00000262809.4_ENSG00000105656.8"; transcript_id "ENST00000262809.4_ENSG00000105656.8"; exon_number "11"; exon_id "ENST00000262809.4_ENSG00000105656.8.11";
chr19	/dev/stdin	CDS	18583645	18583692	.	-	0	gene_id "ENST00000262809.4_ENSG00000105656.8"; transcript_id "ENST00000262809.4_ENSG00000105656.8"; exon_number "11"; exon_id "ENST00000262809.4_ENSG00000105656.8.11";
chr19	/dev/stdin	exon	18632731	18632877	.	-	.	gene_id "ENST00000262809.4_ENSG00000105656.8"; transcript_id "ENST00000262809.4_ENSG00000105656.8"; exon_number "12"; exon_id "ENST00000262809.4_ENSG00000105656.8.12";
chr19	/dev/stdin	CDS	18632731	18632877	.	-	0	gene_id "ENST00000262809.4_ENSG00000105656.8"; transcript_id "ENST00000262809.4_ENSG00000105656.8"; exon_number "12"; exon_id "ENST00000262809.4_ENSG00000105656.8.12";
chr19	/dev/stdin	start_codon	18632875	18632877	.	-	0	gene_id "ENST00000262809.4_ENSG00000105656.8"; transcript_id "ENST00000262809.4_ENSG00000105656.8"; exon_number "12"; exon_id "ENST00000262809.4_ENSG00000105656.8.12";
chr19	/dev/stdin	transcript	18582775	18632877	.	-	.	gene_id "ENST00000596915.1_ENSG00000105656.8"; transcript_id "ENST00000596915.1_ENSG00000105656.8";
chr19	/dev/stdin	exon	18582775	18583692	.	-	.	gene_id "ENST00000596915.1_ENSG00000105656.8"; transcript_id "ENST00000596915.1_ENSG00000105656.8"; exon_number "1"; exon_id "ENST00000596915.1_ENSG00000105656.8.1";
chr19	/dev/stdin	CDS	18582778	18583692	.	-	0	gene_id "ENST00000596915.1_ENSG00000105656.8"; transcript_id "ENST00000596915.1_ENSG00000105656.8"; exon_number "1"; exon_id "ENST00000596915.1_ENSG00000105656.8.1";
chr19	/dev/stdin	exon	18632731	18632877	.	-	.	gene_id "ENST00000596915.1_ENSG00000105656.8"; transcript_id "ENST00000596915.1_ENSG00000105656.8"; exon_number "2"; exon_id "ENST00000596915.1_ENSG00000105656.8.2";
chr19	/dev/stdin	CDS	18632731	18632877	.	-	0	gene_id "ENST00000596915.1_ENSG00000105656.8"; transcript_id "ENST00000596915.1_ENSG00000105656.8"; exon_number "2"; exon_id "ENST00000596915.1_ENSG00000105656.8.2";
chr19	/dev/stdin	start_codon	18632875	18632877	.	-	0	gene_id "ENST00000596915.1_ENSG00000105656.8"; transcript_id "ENST00000596915.1_ENSG00000105656.8"; exon_number "2"; exon_id "ENST00000596915.1_ENSG00000105656.8.2";
chr19	/dev/stdin	stop_codon	18582775	18582777	.	-	0	gene_id "ENST00000596915.1_ENSG00000105656.8"; transcript_id "ENST00000596915.1_ENSG00000105656.8"; exon_number "1"; exon_id "ENST00000596915.1_ENSG00000105656.8.1";
chr19	/dev/stdin	transcript	18642562	18653196	.	-	.	gene_id "ca7c883e-282e-4d7e-b7f6-7c21c27ff47a_ENSG00000105701.11"; transcript_id "ca7c883e-282e-4d7e-b7f6-7c21c27ff47a_ENSG00000105701.11";
chr19	/dev/stdin	exon	18642562	18643065	.	-	.	gene_id "ca7c883e-282e-4d7e-b7f6-7c21c27ff47a_ENSG00000105701.11"; transcript_id "ca7c883e-282e-4d7e-b7f6-7c21c27ff47a_ENSG00000105701.11"; exon_number "1"; exon_id "ca7c883e-282e-4d7e-b7f6-7c21c27ff47a_ENSG00000105701.11.1";
chr19	/dev/stdin	CDS	18642562	18643065	.	-	1	gene_id "ca7c883e-282e-4d7e-b7f6-7c21c27ff47a_ENSG00000105701.11"; transcript_id "ca7c883e-282e-4d7e-b7f6-7c21c27ff47a_ENSG00000105701.11"; exon_number "1"; exon_id "ca7c883e-282e-4d7e-b7f6-7c21c27ff47a_ENSG00000105701.11.1";
chr19	/dev/stdin	exon	18643474	18643605	.	-	.	gene_id "ca7c883e-282e-4d7e-b7f6-7c21c27ff47a_ENSG00000105701.11"; transcript_id "ca7c883e-282e-4d7e-b7f6-7c21c27ff47a_ENSG00000105701.11"; exon_number "2"; exon_id "ca7c883e-282e-4d7e-b7f6-7c21c27ff47a_ENSG00000105701.11.2";
chr19	/dev/stdin	CDS	18643474	18643605	.	-	1	gene_id "ca7c883e-282e-4d7e-b7f6-7c21c27ff47a_ENSG00000105701.11"; transcript_id "ca7c883e-282e-4d7e-b7f6-7c21c27ff47a_ENSG00000105701.11"; exon_number "2"; exon_id "ca7c883e-282e-4d7e-b7f6-7c21c27ff47a_ENSG00000105701.11.2";
chr19	/dev/stdin	exon	18644080	18644157	.	-	.	gene_id "ca7c883e-282e-4d7e-b7f6-7c21c27ff47a_ENSG00000105701.11"; transcript_id "ca7c883e-282e-4d7e-b7f6-7c21c27ff47a_ENSG00000105701.11"; exon_number "3"; exon_id "ca7c883e-282e-4d7e-b7f6-7c21c27ff47a_ENSG00000105701.11.3";
chr19	/dev/stdin	CDS	18644080	18644157	.	-	1	gene_id "ca7c883e-282e-4d7e-b7f6-7c21c27ff47a_ENSG00000105701.11"; transcript_id "ca7c883e-282e-4d7e-b7f6-7c21c27ff47a_ENSG00000105701.11"; exon_number "3"; exon_id "ca7c883e-282e-4d7e-b7f6-7c21c27ff47a_ENSG00000105701.11.3";
chr19	/dev/stdin	exon	18648411	18648583	.	-	.	gene_id "ca7c883e-282e-4d7e-b7f6-7c21c27ff47a_ENSG00000105701.11"; transcript_id "ca7c883e-282e-4d7e-b7f6-7c21c27ff47a_ENSG00000105701.11"; exon_number "4"; exon_id "ca7c883e-282e-4d7e-b7f6-7c21c27ff47a_ENSG00000105701.11.4";
chr19	/dev/stdin	CDS	18648411	18648583	.	-	0	gene_id "ca7c883e-282e-4d7e-b7f6-7c21c27ff47a_ENSG00000105701.11"; transcript_id "ca7c883e-282e-4d7e-b7f6-7c21c27ff47a_ENSG00000105701.11"; exon_number "4"; exon_id "ca7c883e-282e-4d7e-b7f6-7c21c27ff47a_ENSG00000105701.11.4";
chr19	/dev/stdin	exon	18649026	18649243	.	-	.	gene_id "ca7c883e-282e-4d7e-b7f6-7c21c27ff47a_ENSG00000105701.11"; transcript_id "ca7c883e-282e-4d7e-b7f6-7c21c27ff47a_ENSG00000105701.11"; exon_number "5"; exon_id "ca7c883e-282e-4d7e-b7f6-7c21c27ff47a_ENSG00000105701.11.5";
chr19	/dev/stdin	CDS	18649026	18649243	.	-	2	gene_id "ca7c883e-282e-4d7e-b7f6-7c21c27ff47a_ENSG00000105701.11"; transcript_id "ca7c883e-282e-4d7e-b7f6-7c21c27ff47a_ENSG00000105701.11"; exon_number "5"; exon_id "ca7c883e-282e-4d7e-b7f6-7c21c27ff47a_ENSG00000105701.11.5";
chr19	/dev/stdin	exon	18650181	18650269	.	-	.	gene_id "ca7c883e-282e-4d7e-b7f6-7c21c27ff47a_ENSG00000105701.11"; transcript_id "ca7c883e-282e-4d7e-b7f6-7c21c27ff47a_ENSG00000105701.11"; exon_number "6"; exon_id "ca7c883e-282e-4d7e-b7f6-7c21c27ff47a_ENSG00000105701.11.6";
chr19	/dev/stdin	CDS	18650181	18650269	.	-	1	gene_id "ca7c883e-282e-4d7e-b7f6-7c21c27ff47a_ENSG00000105701.11"; transcript_id "ca7c883e-282e-4d7e-b7f6-7c21c27ff47a_ENSG00000105701.11"; exon_number "6"; exon_id "ca7c883e-282e-4d7e-b7f6-7c21c27ff47a_ENSG00000105701.11.6";
chr19	/dev/stdin	exon	18650361	18650530	.	-	.	gene_id "ca7c883e-282e-4d7e-b7f6-7c21c27ff47a_ENSG00000105701.11"; transcript_id "ca7c883e-282e-4d7e-b7f6-7c21c27ff47a_ENSG00000105701.11"; exon_number "7"; exon_id "ca7c883e-282e-4d7e-b7f6-7c21c27ff47a_ENSG00000105701.11.7";
chr19	/dev/stdin	CDS	18650361	18650530	.	-	0	gene_id "ca7c883e-282e-4d7e-b7f6-7c21c27ff47a_ENSG00000105701.11"; transcript_id "ca7c883e-282e-4d7e-b7f6-7c21c27ff47a_ENSG00000105701.11"; exon_number "7"; exon_id "ca7c883e-282e-4d7e-b7f6-7c21c27ff47a_ENSG00000105701.11.7";
chr19	/dev/stdin	exon	18652489	18653196	.	-	.	gene_id "ca7c883e-282e-4d7e-b7f6-7c21c27ff47a_ENSG00000105701.11"; transcript_id "ca7c883e-282e-4d7e-b7f6-7c21c27ff47a_ENSG00000105701.11"; exon_number "8"; exon_id "ca7c883e-282e-4d7e-b7f6-7c21c27ff47a_ENSG00000105701.11.8";
chr19	/dev/stdin	CDS	18652489	18653196	.	-	0	gene_id "ca7c883e-282e-4d7e-b7f6-7c21c27ff47a_ENSG00000105701.11"; transcript_id "ca7c883e-282e-4d7e-b7f6-7c21c27ff47a_ENSG00000105701.11"; exon_number "8"; exon_id "ca7c883e-282e-4d7e-b7f6-7c21c27ff47a_ENSG00000105701.11.8";
chr19	/dev/stdin	start_codon	18653194	18653196	.	-	0	gene_id "ca7c883e-282e-4d7e-b7f6-7c21c27ff47a_ENSG00000105701.11"; transcript_id "ca7c883e-282e-4d7e-b7f6-7c21c27ff47a_ENSG00000105701.11"; exon_number "8"; exon_id "ca7c883e-282e-4d7e-b7f6-7c21c27ff47a_ENSG00000105701.11.8";
chr19	/dev/stdin	transcript	18642562	18654293	.	-	.	gene_id "e203b22f-ef7b-4a50-b4d3-40d8e7bb0384_ENSG00000105701.11"; transcript_id "e203b22f-ef7b-4a50-b4d3-40d8e7bb0384_ENSG00000105701.11";
chr19	/dev/stdin	exon	18642562	18643065	.	-	.	gene_id "e203b22f-ef7b-4a50-b4d3-40d8e7bb0384_ENSG00000105701.11"; transcript_id "e203b22f-ef7b-4a50-b4d3-40d8e7bb0384_ENSG00000105701.11"; exon_number "1"; exon_id "e203b22f-ef7b-4a50-b4d3-40d8e7bb0384_ENSG00000105701.11.1";
chr19	/dev/stdin	CDS	18642565	18643065	.	-	0	gene_id "e203b22f-ef7b-4a50-b4d3-40d8e7bb0384_ENSG00000105701.11"; transcript_id "e203b22f-ef7b-4a50-b4d3-40d8e7bb0384_ENSG00000105701.11"; exon_number "1"; exon_id "e203b22f-ef7b-4a50-b4d3-40d8e7bb0384_ENSG00000105701.11.1";
chr19	/dev/stdin	exon	18643474	18643605	.	-	.	gene_id "e203b22f-ef7b-4a50-b4d3-40d8e7bb0384_ENSG00000105701.11"; transcript_id "e203b22f-ef7b-4a50-b4d3-40d8e7bb0384_ENSG00000105701.11"; exon_number "2"; exon_id "e203b22f-ef7b-4a50-b4d3-40d8e7bb0384_ENSG00000105701.11.2";
chr19	/dev/stdin	CDS	18643474	18643605	.	-	0	gene_id "e203b22f-ef7b-4a50-b4d3-40d8e7bb0384_ENSG00000105701.11"; transcript_id "e203b22f-ef7b-4a50-b4d3-40d8e7bb0384_ENSG00000105701.11"; exon_number "2"; exon_id "e203b22f-ef7b-4a50-b4d3-40d8e7bb0384_ENSG00000105701.11.2";
chr19	/dev/stdin	exon	18644080	18644157	.	-	.	gene_id "e203b22f-ef7b-4a50-b4d3-40d8e7bb0384_ENSG00000105701.11"; transcript_id "e203b22f-ef7b-4a50-b4d3-40d8e7bb0384_ENSG00000105701.11"; exon_number "3"; exon_id "e203b22f-ef7b-4a50-b4d3-40d8e7bb0384_ENSG00000105701.11.3";
chr19	/dev/stdin	CDS	18644080	18644157	.	-	0	gene_id "e203b22f-ef7b-4a50-b4d3-40d8e7bb0384_ENSG00000105701.11"; transcript_id "e203b22f-ef7b-4a50-b4d3-40d8e7bb0384_ENSG00000105701.11"; exon_number "3"; exon_id "e203b22f-ef7b-4a50-b4d3-40d8e7bb0384_ENSG00000105701.11.3";
chr19	/dev/stdin	exon	18648411	18648583	.	-	.	gene_id "e203b22f-ef7b-4a50-b4d3-40d8e7bb0384_ENSG00000105701.11"; transcript_id "e203b22f-ef7b-4a50-b4d3-40d8e7bb0384_ENSG00000105701.11"; exon_number "4"; exon_id "e203b22f-ef7b-4a50-b4d3-40d8e7bb0384_ENSG00000105701.11.4";
chr19	/dev/stdin	CDS	18648411	18648583	.	-	2	gene_id "e203b22f-ef7b-4a50-b4d3-40d8e7bb0384_ENSG00000105701.11"; transcript_id "e203b22f-ef7b-4a50-b4d3-40d8e7bb0384_ENSG00000105701.11"; exon_number "4"; exon_id "e203b22f-ef7b-4a50-b4d3-40d8e7bb0384_ENSG00000105701.11.4";
chr19	/dev/stdin	exon	18649026	18649243	.	-	.	gene_id "e203b22f-ef7b-4a50-b4d3-40d8e7bb0384_ENSG00000105701.11"; transcript_id "e203b22f-ef7b-4a50-b4d3-40d8e7bb0384_ENSG00000105701.11"; exon_number "5"; exon_id "e203b22f-ef7b-4a50-b4d3-40d8e7bb0384_ENSG00000105701.11.5";
chr19	/dev/stdin	CDS	18649026	18649243	.	-	1	gene_id "e203b22f-ef7b-4a50-b4d3-40d8e7bb0384_ENSG00000105701.11"; transcript_id "e203b22f-ef7b-4a50-b4d3-40d8e7bb0384_ENSG00000105701.11"; exon_number "5"; exon_id "e203b22f-ef7b-4a50-b4d3-40d8e7bb0384_ENSG00000105701.11.5";
chr19	/dev/stdin	exon	18650181	18650269	.	-	.	gene_id "e203b22f-ef7b-4a50-b4d3-40d8e7bb0384_ENSG00000105701.11"; transcript_id "e203b22f-ef7b-4a50-b4d3-40d8e7bb0384_ENSG00000105701.11"; exon_number "6"; exon_id "e203b22f-ef7b-4a50-b4d3-40d8e7bb0384_ENSG00000105701.11.6";
chr19	/dev/stdin	CDS	18650181	18650269	.	-	0	gene_id "e203b22f-ef7b-4a50-b4d3-40d8e7bb0384_ENSG00000105701.11"; transcript_id "e203b22f-ef7b-4a50-b4d3-40d8e7bb0384_ENSG00000105701.11"; exon_number "6"; exon_id "e203b22f-ef7b-4a50-b4d3-40d8e7bb0384_ENSG00000105701.11.6";
chr19	/dev/stdin	exon	18650361	18650530	.	-	.	gene_id "e203b22f-ef7b-4a50-b4d3-40d8e7bb0384_ENSG00000105701.11"; transcript_id "e203b22f-ef7b-4a50-b4d3-40d8e7bb0384_ENSG00000105701.11"; exon_number "7"; exon_id "e203b22f-ef7b-4a50-b4d3-40d8e7bb0384_ENSG00000105701.11.7";
chr19	/dev/stdin	CDS	18650361	18650530	.	-	2	gene_id "e203b22f-ef7b-4a50-b4d3-40d8e7bb0384_ENSG00000105701.11"; transcript_id "e203b22f-ef7b-4a50-b4d3-40d8e7bb0384_ENSG00000105701.11"; exon_number "7"; exon_id "e203b22f-ef7b-4a50-b4d3-40d8e7bb0384_ENSG00000105701.11.7";
chr19	/dev/stdin	exon	18652489	18652805	.	-	.	gene_id "e203b22f-ef7b-4a50-b4d3-40d8e7bb0384_ENSG00000105701.11"; transcript_id "e203b22f-ef7b-4a50-b4d3-40d8e7bb0384_ENSG00000105701.11"; exon_number "8"; exon_id "e203b22f-ef7b-4a50-b4d3-40d8e7bb0384_ENSG00000105701.11.8";
chr19	/dev/stdin	CDS	18652489	18652805	.	-	1	gene_id "e203b22f-ef7b-4a50-b4d3-40d8e7bb0384_ENSG00000105701.11"; transcript_id "e203b22f-ef7b-4a50-b4d3-40d8e7bb0384_ENSG00000105701.11"; exon_number "8"; exon_id "e203b22f-ef7b-4a50-b4d3-40d8e7bb0384_ENSG00000105701.11.8";
chr19	/dev/stdin	exon	18654292	18654293	.	-	.	gene_id "e203b22f-ef7b-4a50-b4d3-40d8e7bb0384_ENSG00000105701.11"; transcript_id "e203b22f-ef7b-4a50-b4d3-40d8e7bb0384_ENSG00000105701.11"; exon_number "9"; exon_id "e203b22f-ef7b-4a50-b4d3-40d8e7bb0384_ENSG00000105701.11.9";
chr19	/dev/stdin	CDS	18654292	18654293	.	-	0	gene_id "e203b22f-ef7b-4a50-b4d3-40d8e7bb0384_ENSG00000105701.11"; transcript_id "e203b22f-ef7b-4a50-b4d3-40d8e7bb0384_ENSG00000105701.11"; exon_number "9"; exon_id "e203b22f-ef7b-4a50-b4d3-40d8e7bb0384_ENSG00000105701.11.9";
chr19	/dev/stdin	start_codon	18652805	18652805	.	-	0	gene_id "e203b22f-ef7b-4a50-b4d3-40d8e7bb0384_ENSG00000105701.11"; transcript_id "e203b22f-ef7b-4a50-b4d3-40d8e7bb0384_ENSG00000105701.11"; exon_number "8"; exon_id "e203b22f-ef7b-4a50-b4d3-40d8e7bb0384_ENSG00000105701.11.8";
chr19	/dev/stdin	start_codon	18654292	18654293	.	-	2	gene_id "e203b22f-ef7b-4a50-b4d3-40d8e7bb0384_ENSG00000105701.11"; transcript_id "e203b22f-ef7b-4a50-b4d3-40d8e7bb0384_ENSG00000105701.11"; exon_number "9"; exon_id "e203b22f-ef7b-4a50-b4d3-40d8e7bb0384_ENSG00000105701.11.9";
chr19	/dev/stdin	stop_codon	18642562	18642564	.	-	0	gene_id "e203b22f-ef7b-4a50-b4d3-40d8e7bb0384_ENSG00000105701.11"; transcript_id "e203b22f-ef7b-4a50-b4d3-40d8e7bb0384_ENSG00000105701.11"; exon_number "1"; exon_id "e203b22f-ef7b-4a50-b4d3-40d8e7bb0384_ENSG00000105701.11.1";
chr19	/dev/stdin	transcript	18642562	18654293	.	-	.	gene_id "ENST00000597960.3_ENSG00000105701.11"; transcript_id "ENST00000597960.3_ENSG00000105701.11";
chr19	/dev/stdin	exon	18642562	18643065	.	-	.	gene_id "ENST00000597960.3_ENSG00000105701.11"; transcript_id "ENST00000597960.3_ENSG00000105701.11"; exon_number "1"; exon_id "ENST00000597960.3_ENSG00000105701.11.1";
chr19	/dev/stdin	CDS	18642565	18643065	.	-	0	gene_id "ENST00000597960.3_ENSG00000105701.11"; transcript_id "ENST00000597960.3_ENSG00000105701.11"; exon_number "1"; exon_id "ENST00000597960.3_ENSG00000105701.11.1";
chr19	/dev/stdin	exon	18643474	18643605	.	-	.	gene_id "ENST00000597960.3_ENSG00000105701.11"; transcript_id "ENST00000597960.3_ENSG00000105701.11"; exon_number "2"; exon_id "ENST00000597960.3_ENSG00000105701.11.2";
chr19	/dev/stdin	CDS	18643474	18643605	.	-	0	gene_id "ENST00000597960.3_ENSG00000105701.11"; transcript_id "ENST00000597960.3_ENSG00000105701.11"; exon_number "2"; exon_id "ENST00000597960.3_ENSG00000105701.11.2";
chr19	/dev/stdin	exon	18644080	18644157	.	-	.	gene_id "ENST00000597960.3_ENSG00000105701.11"; transcript_id "ENST00000597960.3_ENSG00000105701.11"; exon_number "3"; exon_id "ENST00000597960.3_ENSG00000105701.11.3";
chr19	/dev/stdin	CDS	18644080	18644157	.	-	0	gene_id "ENST00000597960.3_ENSG00000105701.11"; transcript_id "ENST00000597960.3_ENSG00000105701.11"; exon_number "3"; exon_id "ENST00000597960.3_ENSG00000105701.11.3";
chr19	/dev/stdin	exon	18648411	18648583	.	-	.	gene_id "ENST00000597960.3_ENSG00000105701.11"; transcript_id "ENST00000597960.3_ENSG00000105701.11"; exon_number "4"; exon_id "ENST00000597960.3_ENSG00000105701.11.4";
chr19	/dev/stdin	CDS	18648411	18648583	.	-	2	gene_id "ENST00000597960.3_ENSG00000105701.11"; transcript_id "ENST00000597960.3_ENSG00000105701.11"; exon_number "4"; exon_id "ENST00000597960.3_ENSG00000105701.11.4";
chr19	/dev/stdin	exon	18649026	18649246	.	-	.	gene_id "ENST00000597960.3_ENSG00000105701.11"; transcript_id "ENST00000597960.3_ENSG00000105701.11"; exon_number "5"; exon_id "ENST00000597960.3_ENSG00000105701.11.5";
chr19	/dev/stdin	CDS	18649026	18649246	.	-	1	gene_id "ENST00000597960.3_ENSG00000105701.11"; transcript_id "ENST00000597960.3_ENSG00000105701.11"; exon_number "5"; exon_id "ENST00000597960.3_ENSG00000105701.11.5";
chr19	/dev/stdin	exon	18650181	18650269	.	-	.	gene_id "ENST00000597960.3_ENSG00000105701.11"; transcript_id "ENST00000597960.3_ENSG00000105701.11"; exon_number "6"; exon_id "ENST00000597960.3_ENSG00000105701.11.6";
chr19	/dev/stdin	CDS	18650181	18650269	.	-	0	gene_id "ENST00000597960.3_ENSG00000105701.11"; transcript_id "ENST00000597960.3_ENSG00000105701.11"; exon_number "6"; exon_id "ENST00000597960.3_ENSG00000105701.11.6";
chr19	/dev/stdin	exon	18650361	18650530	.	-	.	gene_id "ENST00000597960.3_ENSG00000105701.11"; transcript_id "ENST00000597960.3_ENSG00000105701.11"; exon_number "7"; exon_id "ENST00000597960.3_ENSG00000105701.11.7";
chr19	/dev/stdin	CDS	18650361	18650530	.	-	2	gene_id "ENST00000597960.3_ENSG00000105701.11"; transcript_id "ENST00000597960.3_ENSG00000105701.11"; exon_number "7"; exon_id "ENST00000597960.3_ENSG00000105701.11.7";
chr19	/dev/stdin	exon	18652489	18652805	.	-	.	gene_id "ENST00000597960.3_ENSG00000105701.11"; transcript_id "ENST00000597960.3_ENSG00000105701.11"; exon_number "8"; exon_id "ENST00000597960.3_ENSG00000105701.11.8";
chr19	/dev/stdin	CDS	18652489	18652805	.	-	1	gene_id "ENST00000597960.3_ENSG00000105701.11"; transcript_id "ENST00000597960.3_ENSG00000105701.11"; exon_number "8"; exon_id "ENST00000597960.3_ENSG00000105701.11.8";
chr19	/dev/stdin	exon	18654292	18654293	.	-	.	gene_id "ENST00000597960.3_ENSG00000105701.11"; transcript_id "ENST00000597960.3_ENSG00000105701.11"; exon_number "9"; exon_id "ENST00000597960.3_ENSG00000105701.11.9";
chr19	/dev/stdin	CDS	18654292	18654293	.	-	0	gene_id "ENST00000597960.3_ENSG00000105701.11"; transcript_id "ENST00000597960.3_ENSG00000105701.11"; exon_number "9"; exon_id "ENST00000597960.3_ENSG00000105701.11.9";
chr19	/dev/stdin	start_codon	18652805	18652805	.	-	0	gene_id "ENST00000597960.3_ENSG00000105701.11"; transcript_id "ENST00000597960.3_ENSG00000105701.11"; exon_number "8"; exon_id "ENST00000597960.3_ENSG00000105701.11.8";
chr19	/dev/stdin	start_codon	18654292	18654293	.	-	2	gene_id "ENST00000597960.3_ENSG00000105701.11"; transcript_id "ENST00000597960.3_ENSG00000105701.11"; exon_number "9"; exon_id "ENST00000597960.3_ENSG00000105701.11.9";
chr19	/dev/stdin	stop_codon	18642562	18642564	.	-	0	gene_id "ENST00000597960.3_ENSG00000105701.11"; transcript_id "ENST00000597960.3_ENSG00000105701.11"; exon_number "1"; exon_id "ENST00000597960.3_ENSG00000105701.11.1";
chr19	/dev/stdin	transcript	18642562	18652609	.	-	.	gene_id "10c28e77-ce84-483c-aa82-d016fd43447f_ENSG00000105701.11"; transcript_id "10c28e77-ce84-483c-aa82-d016fd43447f_ENSG00000105701.11";
chr19	/dev/stdin	exon	18642562	18643065	.	-	.	gene_id "10c28e77-ce84-483c-aa82-d016fd43447f_ENSG00000105701.11"; transcript_id "10c28e77-ce84-483c-aa82-d016fd43447f_ENSG00000105701.11"; exon_number "1"; exon_id "10c28e77-ce84-483c-aa82-d016fd43447f_ENSG00000105701.11.1";
chr19	/dev/stdin	CDS	18642565	18643065	.	-	0	gene_id "10c28e77-ce84-483c-aa82-d016fd43447f_ENSG00000105701.11"; transcript_id "10c28e77-ce84-483c-aa82-d016fd43447f_ENSG00000105701.11"; exon_number "1"; exon_id "10c28e77-ce84-483c-aa82-d016fd43447f_ENSG00000105701.11.1";
chr19	/dev/stdin	exon	18643474	18643605	.	-	.	gene_id "10c28e77-ce84-483c-aa82-d016fd43447f_ENSG00000105701.11"; transcript_id "10c28e77-ce84-483c-aa82-d016fd43447f_ENSG00000105701.11"; exon_number "2"; exon_id "10c28e77-ce84-483c-aa82-d016fd43447f_ENSG00000105701.11.2";
chr19	/dev/stdin	CDS	18643474	18643605	.	-	0	gene_id "10c28e77-ce84-483c-aa82-d016fd43447f_ENSG00000105701.11"; transcript_id "10c28e77-ce84-483c-aa82-d016fd43447f_ENSG00000105701.11"; exon_number "2"; exon_id "10c28e77-ce84-483c-aa82-d016fd43447f_ENSG00000105701.11.2";
chr19	/dev/stdin	exon	18648411	18648583	.	-	.	gene_id "10c28e77-ce84-483c-aa82-d016fd43447f_ENSG00000105701.11"; transcript_id "10c28e77-ce84-483c-aa82-d016fd43447f_ENSG00000105701.11"; exon_number "3"; exon_id "10c28e77-ce84-483c-aa82-d016fd43447f_ENSG00000105701.11.3";
chr19	/dev/stdin	CDS	18648411	18648583	.	-	2	gene_id "10c28e77-ce84-483c-aa82-d016fd43447f_ENSG00000105701.11"; transcript_id "10c28e77-ce84-483c-aa82-d016fd43447f_ENSG00000105701.11"; exon_number "3"; exon_id "10c28e77-ce84-483c-aa82-d016fd43447f_ENSG00000105701.11.3";
chr19	/dev/stdin	exon	18649026	18649246	.	-	.	gene_id "10c28e77-ce84-483c-aa82-d016fd43447f_ENSG00000105701.11"; transcript_id "10c28e77-ce84-483c-aa82-d016fd43447f_ENSG00000105701.11"; exon_number "4"; exon_id "10c28e77-ce84-483c-aa82-d016fd43447f_ENSG00000105701.11.4";
chr19	/dev/stdin	CDS	18649026	18649246	.	-	1	gene_id "10c28e77-ce84-483c-aa82-d016fd43447f_ENSG00000105701.11"; transcript_id "10c28e77-ce84-483c-aa82-d016fd43447f_ENSG00000105701.11"; exon_number "4"; exon_id "10c28e77-ce84-483c-aa82-d016fd43447f_ENSG00000105701.11.4";
chr19	/dev/stdin	exon	18650181	18650269	.	-	.	gene_id "10c28e77-ce84-483c-aa82-d016fd43447f_ENSG00000105701.11"; transcript_id "10c28e77-ce84-483c-aa82-d016fd43447f_ENSG00000105701.11"; exon_number "5"; exon_id "10c28e77-ce84-483c-aa82-d016fd43447f_ENSG00000105701.11.5";
chr19	/dev/stdin	CDS	18650181	18650269	.	-	0	gene_id "10c28e77-ce84-483c-aa82-d016fd43447f_ENSG00000105701.11"; transcript_id "10c28e77-ce84-483c-aa82-d016fd43447f_ENSG00000105701.11"; exon_number "5"; exon_id "10c28e77-ce84-483c-aa82-d016fd43447f_ENSG00000105701.11.5";
chr19	/dev/stdin	exon	18650361	18650530	.	-	.	gene_id "10c28e77-ce84-483c-aa82-d016fd43447f_ENSG00000105701.11"; transcript_id "10c28e77-ce84-483c-aa82-d016fd43447f_ENSG00000105701.11"; exon_number "6"; exon_id "10c28e77-ce84-483c-aa82-d016fd43447f_ENSG00000105701.11.6";
chr19	/dev/stdin	CDS	18650361	18650530	.	-	2	gene_id "10c28e77-ce84-483c-aa82-d016fd43447f_ENSG00000105701.11"; transcript_id "10c28e77-ce84-483c-aa82-d016fd43447f_ENSG00000105701.11"; exon_number "6"; exon_id "10c28e77-ce84-483c-aa82-d016fd43447f_ENSG00000105701.11.6";
chr19	/dev/stdin	exon	18652489	18652609	.	-	.	gene_id "10c28e77-ce84-483c-aa82-d016fd43447f_ENSG00000105701.11"; transcript_id "10c28e77-ce84-483c-aa82-d016fd43447f_ENSG00000105701.11"; exon_number "7"; exon_id "10c28e77-ce84-483c-aa82-d016fd43447f_ENSG00000105701.11.7";
chr19	/dev/stdin	CDS	18652489	18652609	.	-	0	gene_id "10c28e77-ce84-483c-aa82-d016fd43447f_ENSG00000105701.11"; transcript_id "10c28e77-ce84-483c-aa82-d016fd43447f_ENSG00000105701.11"; exon_number "7"; exon_id "10c28e77-ce84-483c-aa82-d016fd43447f_ENSG00000105701.11.7";
chr19	/dev/stdin	start_codon	18652607	18652609	.	-	0	gene_id "10c28e77-ce84-483c-aa82-d016fd43447f_ENSG00000105701.11"; transcript_id "10c28e77-ce84-483c-aa82-d016fd43447f_ENSG00000105701.11"; exon_number "7"; exon_id "10c28e77-ce84-483c-aa82-d016fd43447f_ENSG00000105701.11.7";
chr19	/dev/stdin	stop_codon	18642562	18642564	.	-	0	gene_id "10c28e77-ce84-483c-aa82-d016fd43447f_ENSG00000105701.11"; transcript_id "10c28e77-ce84-483c-aa82-d016fd43447f_ENSG00000105701.11"; exon_number "1"; exon_id "10c28e77-ce84-483c-aa82-d016fd43447f_ENSG00000105701.11.1";
chr19	/dev/stdin	transcript	18642562	18652712	.	-	.	gene_id "9c07d89b-0b1b-4c70-acda-8c8bea962bc9_ENSG00000105701.11"; transcript_id "9c07d89b-0b1b-4c70-acda-8c8bea962bc9_ENSG00000105701.11";
chr19	/dev/stdin	exon	18642562	18643065	.	-	.	gene_id "9c07d89b-0b1b-4c70-acda-8c8bea962bc9_ENSG00000105701.11"; transcript_id "9c07d89b-0b1b-4c70-acda-8c8bea962bc9_ENSG00000105701.11"; exon_number "1"; exon_id "9c07d89b-0b1b-4c70-acda-8c8bea962bc9_ENSG00000105701.11.1";
chr19	/dev/stdin	CDS	18642562	18643065	.	-	2	gene_id "9c07d89b-0b1b-4c70-acda-8c8bea962bc9_ENSG00000105701.11"; transcript_id "9c07d89b-0b1b-4c70-acda-8c8bea962bc9_ENSG00000105701.11"; exon_number "1"; exon_id "9c07d89b-0b1b-4c70-acda-8c8bea962bc9_ENSG00000105701.11.1";
chr19	/dev/stdin	exon	18643474	18643605	.	-	.	gene_id "9c07d89b-0b1b-4c70-acda-8c8bea962bc9_ENSG00000105701.11"; transcript_id "9c07d89b-0b1b-4c70-acda-8c8bea962bc9_ENSG00000105701.11"; exon_number "2"; exon_id "9c07d89b-0b1b-4c70-acda-8c8bea962bc9_ENSG00000105701.11.2";
chr19	/dev/stdin	CDS	18643474	18643605	.	-	2	gene_id "9c07d89b-0b1b-4c70-acda-8c8bea962bc9_ENSG00000105701.11"; transcript_id "9c07d89b-0b1b-4c70-acda-8c8bea962bc9_ENSG00000105701.11"; exon_number "2"; exon_id "9c07d89b-0b1b-4c70-acda-8c8bea962bc9_ENSG00000105701.11.2";
chr19	/dev/stdin	exon	18644080	18644157	.	-	.	gene_id "9c07d89b-0b1b-4c70-acda-8c8bea962bc9_ENSG00000105701.11"; transcript_id "9c07d89b-0b1b-4c70-acda-8c8bea962bc9_ENSG00000105701.11"; exon_number "3"; exon_id "9c07d89b-0b1b-4c70-acda-8c8bea962bc9_ENSG00000105701.11.3";
chr19	/dev/stdin	CDS	18644080	18644157	.	-	2	gene_id "9c07d89b-0b1b-4c70-acda-8c8bea962bc9_ENSG00000105701.11"; transcript_id "9c07d89b-0b1b-4c70-acda-8c8bea962bc9_ENSG00000105701.11"; exon_number "3"; exon_id "9c07d89b-0b1b-4c70-acda-8c8bea962bc9_ENSG00000105701.11.3";
chr19	/dev/stdin	exon	18648411	18648583	.	-	.	gene_id "9c07d89b-0b1b-4c70-acda-8c8bea962bc9_ENSG00000105701.11"; transcript_id "9c07d89b-0b1b-4c70-acda-8c8bea962bc9_ENSG00000105701.11"; exon_number "4"; exon_id "9c07d89b-0b1b-4c70-acda-8c8bea962bc9_ENSG00000105701.11.4";
chr19	/dev/stdin	CDS	18648411	18648583	.	-	1	gene_id "9c07d89b-0b1b-4c70-acda-8c8bea962bc9_ENSG00000105701.11"; transcript_id "9c07d89b-0b1b-4c70-acda-8c8bea962bc9_ENSG00000105701.11"; exon_number "4"; exon_id "9c07d89b-0b1b-4c70-acda-8c8bea962bc9_ENSG00000105701.11.4";
chr19	/dev/stdin	exon	18652489	18652712	.	-	.	gene_id "9c07d89b-0b1b-4c70-acda-8c8bea962bc9_ENSG00000105701.11"; transcript_id "9c07d89b-0b1b-4c70-acda-8c8bea962bc9_ENSG00000105701.11"; exon_number "5"; exon_id "9c07d89b-0b1b-4c70-acda-8c8bea962bc9_ENSG00000105701.11.5";
chr19	/dev/stdin	CDS	18652489	18652712	.	-	0	gene_id "9c07d89b-0b1b-4c70-acda-8c8bea962bc9_ENSG00000105701.11"; transcript_id "9c07d89b-0b1b-4c70-acda-8c8bea962bc9_ENSG00000105701.11"; exon_number "5"; exon_id "9c07d89b-0b1b-4c70-acda-8c8bea962bc9_ENSG00000105701.11.5";
chr19	/dev/stdin	start_codon	18652710	18652712	.	-	0	gene_id "9c07d89b-0b1b-4c70-acda-8c8bea962bc9_ENSG00000105701.11"; transcript_id "9c07d89b-0b1b-4c70-acda-8c8bea962bc9_ENSG00000105701.11"; exon_number "5"; exon_id "9c07d89b-0b1b-4c70-acda-8c8bea962bc9_ENSG00000105701.11.5";
chr19	/dev/stdin	transcript	18642562	18654293	.	-	.	gene_id "ae678090-18f3-4578-ae65-0aa10c6fafb7_ENSG00000105701.11"; transcript_id "ae678090-18f3-4578-ae65-0aa10c6fafb7_ENSG00000105701.11";
chr19	/dev/stdin	exon	18642562	18642790	.	-	.	gene_id "ae678090-18f3-4578-ae65-0aa10c6fafb7_ENSG00000105701.11"; transcript_id "ae678090-18f3-4578-ae65-0aa10c6fafb7_ENSG00000105701.11"; exon_number "1"; exon_id "ae678090-18f3-4578-ae65-0aa10c6fafb7_ENSG00000105701.11.1";
chr19	/dev/stdin	CDS	18642565	18642790	.	-	1	gene_id "ae678090-18f3-4578-ae65-0aa10c6fafb7_ENSG00000105701.11"; transcript_id "ae678090-18f3-4578-ae65-0aa10c6fafb7_ENSG00000105701.11"; exon_number "1"; exon_id "ae678090-18f3-4578-ae65-0aa10c6fafb7_ENSG00000105701.11.1";
chr19	/dev/stdin	exon	18642905	18643065	.	-	.	gene_id "ae678090-18f3-4578-ae65-0aa10c6fafb7_ENSG00000105701.11"; transcript_id "ae678090-18f3-4578-ae65-0aa10c6fafb7_ENSG00000105701.11"; exon_number "2"; exon_id "ae678090-18f3-4578-ae65-0aa10c6fafb7_ENSG00000105701.11.2";
chr19	/dev/stdin	CDS	18642905	18643065	.	-	0	gene_id "ae678090-18f3-4578-ae65-0aa10c6fafb7_ENSG00000105701.11"; transcript_id "ae678090-18f3-4578-ae65-0aa10c6fafb7_ENSG00000105701.11"; exon_number "2"; exon_id "ae678090-18f3-4578-ae65-0aa10c6fafb7_ENSG00000105701.11.2";
chr19	/dev/stdin	exon	18643474	18643605	.	-	.	gene_id "ae678090-18f3-4578-ae65-0aa10c6fafb7_ENSG00000105701.11"; transcript_id "ae678090-18f3-4578-ae65-0aa10c6fafb7_ENSG00000105701.11"; exon_number "3"; exon_id "ae678090-18f3-4578-ae65-0aa10c6fafb7_ENSG00000105701.11.3";
chr19	/dev/stdin	CDS	18643474	18643605	.	-	0	gene_id "ae678090-18f3-4578-ae65-0aa10c6fafb7_ENSG00000105701.11"; transcript_id "ae678090-18f3-4578-ae65-0aa10c6fafb7_ENSG00000105701.11"; exon_number "3"; exon_id "ae678090-18f3-4578-ae65-0aa10c6fafb7_ENSG00000105701.11.3";
chr19	/dev/stdin	exon	18644080	18644157	.	-	.	gene_id "ae678090-18f3-4578-ae65-0aa10c6fafb7_ENSG00000105701.11"; transcript_id "ae678090-18f3-4578-ae65-0aa10c6fafb7_ENSG00000105701.11"; exon_number "4"; exon_id "ae678090-18f3-4578-ae65-0aa10c6fafb7_ENSG00000105701.11.4";
chr19	/dev/stdin	CDS	18644080	18644157	.	-	0	gene_id "ae678090-18f3-4578-ae65-0aa10c6fafb7_ENSG00000105701.11"; transcript_id "ae678090-18f3-4578-ae65-0aa10c6fafb7_ENSG00000105701.11"; exon_number "4"; exon_id "ae678090-18f3-4578-ae65-0aa10c6fafb7_ENSG00000105701.11.4";
chr19	/dev/stdin	exon	18648411	18648583	.	-	.	gene_id "ae678090-18f3-4578-ae65-0aa10c6fafb7_ENSG00000105701.11"; transcript_id "ae678090-18f3-4578-ae65-0aa10c6fafb7_ENSG00000105701.11"; exon_number "5"; exon_id "ae678090-18f3-4578-ae65-0aa10c6fafb7_ENSG00000105701.11.5";
chr19	/dev/stdin	CDS	18648411	18648583	.	-	2	gene_id "ae678090-18f3-4578-ae65-0aa10c6fafb7_ENSG00000105701.11"; transcript_id "ae678090-18f3-4578-ae65-0aa10c6fafb7_ENSG00000105701.11"; exon_number "5"; exon_id "ae678090-18f3-4578-ae65-0aa10c6fafb7_ENSG00000105701.11.5";
chr19	/dev/stdin	exon	18649026	18649246	.	-	.	gene_id "ae678090-18f3-4578-ae65-0aa10c6fafb7_ENSG00000105701.11"; transcript_id "ae678090-18f3-4578-ae65-0aa10c6fafb7_ENSG00000105701.11"; exon_number "6"; exon_id "ae678090-18f3-4578-ae65-0aa10c6fafb7_ENSG00000105701.11.6";
chr19	/dev/stdin	CDS	18649026	18649246	.	-	1	gene_id "ae678090-18f3-4578-ae65-0aa10c6fafb7_ENSG00000105701.11"; transcript_id "ae678090-18f3-4578-ae65-0aa10c6fafb7_ENSG00000105701.11"; exon_number "6"; exon_id "ae678090-18f3-4578-ae65-0aa10c6fafb7_ENSG00000105701.11.6";
chr19	/dev/stdin	exon	18650181	18650269	.	-	.	gene_id "ae678090-18f3-4578-ae65-0aa10c6fafb7_ENSG00000105701.11"; transcript_id "ae678090-18f3-4578-ae65-0aa10c6fafb7_ENSG00000105701.11"; exon_number "7"; exon_id "ae678090-18f3-4578-ae65-0aa10c6fafb7_ENSG00000105701.11.7";
chr19	/dev/stdin	CDS	18650181	18650269	.	-	0	gene_id "ae678090-18f3-4578-ae65-0aa10c6fafb7_ENSG00000105701.11"; transcript_id "ae678090-18f3-4578-ae65-0aa10c6fafb7_ENSG00000105701.11"; exon_number "7"; exon_id "ae678090-18f3-4578-ae65-0aa10c6fafb7_ENSG00000105701.11.7";
chr19	/dev/stdin	exon	18650361	18650530	.	-	.	gene_id "ae678090-18f3-4578-ae65-0aa10c6fafb7_ENSG00000105701.11"; transcript_id "ae678090-18f3-4578-ae65-0aa10c6fafb7_ENSG00000105701.11"; exon_number "8"; exon_id "ae678090-18f3-4578-ae65-0aa10c6fafb7_ENSG00000105701.11.8";
chr19	/dev/stdin	CDS	18650361	18650530	.	-	2	gene_id "ae678090-18f3-4578-ae65-0aa10c6fafb7_ENSG00000105701.11"; transcript_id "ae678090-18f3-4578-ae65-0aa10c6fafb7_ENSG00000105701.11"; exon_number "8"; exon_id "ae678090-18f3-4578-ae65-0aa10c6fafb7_ENSG00000105701.11.8";
chr19	/dev/stdin	exon	18652489	18652805	.	-	.	gene_id "ae678090-18f3-4578-ae65-0aa10c6fafb7_ENSG00000105701.11"; transcript_id "ae678090-18f3-4578-ae65-0aa10c6fafb7_ENSG00000105701.11"; exon_number "9"; exon_id "ae678090-18f3-4578-ae65-0aa10c6fafb7_ENSG00000105701.11.9";
chr19	/dev/stdin	CDS	18652489	18652805	.	-	1	gene_id "ae678090-18f3-4578-ae65-0aa10c6fafb7_ENSG00000105701.11"; transcript_id "ae678090-18f3-4578-ae65-0aa10c6fafb7_ENSG00000105701.11"; exon_number "9"; exon_id "ae678090-18f3-4578-ae65-0aa10c6fafb7_ENSG00000105701.11.9";
chr19	/dev/stdin	exon	18654292	18654293	.	-	.	gene_id "ae678090-18f3-4578-ae65-0aa10c6fafb7_ENSG00000105701.11"; transcript_id "ae678090-18f3-4578-ae65-0aa10c6fafb7_ENSG00000105701.11"; exon_number "10"; exon_id "ae678090-18f3-4578-ae65-0aa10c6fafb7_ENSG00000105701.11.10";
chr19	/dev/stdin	CDS	18654292	18654293	.	-	0	gene_id "ae678090-18f3-4578-ae65-0aa10c6fafb7_ENSG00000105701.11"; transcript_id "ae678090-18f3-4578-ae65-0aa10c6fafb7_ENSG00000105701.11"; exon_number "10"; exon_id "ae678090-18f3-4578-ae65-0aa10c6fafb7_ENSG00000105701.11.10";
chr19	/dev/stdin	start_codon	18652805	18652805	.	-	0	gene_id "ae678090-18f3-4578-ae65-0aa10c6fafb7_ENSG00000105701.11"; transcript_id "ae678090-18f3-4578-ae65-0aa10c6fafb7_ENSG00000105701.11"; exon_number "9"; exon_id "ae678090-18f3-4578-ae65-0aa10c6fafb7_ENSG00000105701.11.9";
chr19	/dev/stdin	start_codon	18654292	18654293	.	-	2	gene_id "ae678090-18f3-4578-ae65-0aa10c6fafb7_ENSG00000105701.11"; transcript_id "ae678090-18f3-4578-ae65-0aa10c6fafb7_ENSG00000105701.11"; exon_number "10"; exon_id "ae678090-18f3-4578-ae65-0aa10c6fafb7_ENSG00000105701.11.10";
chr19	/dev/stdin	stop_codon	18642562	18642564	.	-	0	gene_id "ae678090-18f3-4578-ae65-0aa10c6fafb7_ENSG00000105701.11"; transcript_id "ae678090-18f3-4578-ae65-0aa10c6fafb7_ENSG00000105701.11"; exon_number "1"; exon_id "ae678090-18f3-4578-ae65-0aa10c6fafb7_ENSG00000105701.11.1";
chr19	/dev/stdin	transcript	18642562	18652712	.	-	.	gene_id "43f59298-9b97-4f03-987e-c0a439bbefc0_ENSG00000105701.11"; transcript_id "43f59298-9b97-4f03-987e-c0a439bbefc0_ENSG00000105701.11";
chr19	/dev/stdin	exon	18642562	18643065	.	-	.	gene_id "43f59298-9b97-4f03-987e-c0a439bbefc0_ENSG00000105701.11"; transcript_id "43f59298-9b97-4f03-987e-c0a439bbefc0_ENSG00000105701.11"; exon_number "1"; exon_id "43f59298-9b97-4f03-987e-c0a439bbefc0_ENSG00000105701.11.1";
chr19	/dev/stdin	CDS	18642565	18643065	.	-	0	gene_id "43f59298-9b97-4f03-987e-c0a439bbefc0_ENSG00000105701.11"; transcript_id "43f59298-9b97-4f03-987e-c0a439bbefc0_ENSG00000105701.11"; exon_number "1"; exon_id "43f59298-9b97-4f03-987e-c0a439bbefc0_ENSG00000105701.11.1";
chr19	/dev/stdin	exon	18643474	18643605	.	-	.	gene_id "43f59298-9b97-4f03-987e-c0a439bbefc0_ENSG00000105701.11"; transcript_id "43f59298-9b97-4f03-987e-c0a439bbefc0_ENSG00000105701.11"; exon_number "2"; exon_id "43f59298-9b97-4f03-987e-c0a439bbefc0_ENSG00000105701.11.2";
chr19	/dev/stdin	CDS	18643474	18643605	.	-	0	gene_id "43f59298-9b97-4f03-987e-c0a439bbefc0_ENSG00000105701.11"; transcript_id "43f59298-9b97-4f03-987e-c0a439bbefc0_ENSG00000105701.11"; exon_number "2"; exon_id "43f59298-9b97-4f03-987e-c0a439bbefc0_ENSG00000105701.11.2";
chr19	/dev/stdin	exon	18644080	18644157	.	-	.	gene_id "43f59298-9b97-4f03-987e-c0a439bbefc0_ENSG00000105701.11"; transcript_id "43f59298-9b97-4f03-987e-c0a439bbefc0_ENSG00000105701.11"; exon_number "3"; exon_id "43f59298-9b97-4f03-987e-c0a439bbefc0_ENSG00000105701.11.3";
chr19	/dev/stdin	CDS	18644080	18644157	.	-	0	gene_id "43f59298-9b97-4f03-987e-c0a439bbefc0_ENSG00000105701.11"; transcript_id "43f59298-9b97-4f03-987e-c0a439bbefc0_ENSG00000105701.11"; exon_number "3"; exon_id "43f59298-9b97-4f03-987e-c0a439bbefc0_ENSG00000105701.11.3";
chr19	/dev/stdin	exon	18648411	18648583	.	-	.	gene_id "43f59298-9b97-4f03-987e-c0a439bbefc0_ENSG00000105701.11"; transcript_id "43f59298-9b97-4f03-987e-c0a439bbefc0_ENSG00000105701.11"; exon_number "4"; exon_id "43f59298-9b97-4f03-987e-c0a439bbefc0_ENSG00000105701.11.4";
chr19	/dev/stdin	CDS	18648411	18648583	.	-	2	gene_id "43f59298-9b97-4f03-987e-c0a439bbefc0_ENSG00000105701.11"; transcript_id "43f59298-9b97-4f03-987e-c0a439bbefc0_ENSG00000105701.11"; exon_number "4"; exon_id "43f59298-9b97-4f03-987e-c0a439bbefc0_ENSG00000105701.11.4";
chr19	/dev/stdin	exon	18649026	18649243	.	-	.	gene_id "43f59298-9b97-4f03-987e-c0a439bbefc0_ENSG00000105701.11"; transcript_id "43f59298-9b97-4f03-987e-c0a439bbefc0_ENSG00000105701.11"; exon_number "5"; exon_id "43f59298-9b97-4f03-987e-c0a439bbefc0_ENSG00000105701.11.5";
chr19	/dev/stdin	CDS	18649026	18649243	.	-	1	gene_id "43f59298-9b97-4f03-987e-c0a439bbefc0_ENSG00000105701.11"; transcript_id "43f59298-9b97-4f03-987e-c0a439bbefc0_ENSG00000105701.11"; exon_number "5"; exon_id "43f59298-9b97-4f03-987e-c0a439bbefc0_ENSG00000105701.11.5";
chr19	/dev/stdin	exon	18652489	18652712	.	-	.	gene_id "43f59298-9b97-4f03-987e-c0a439bbefc0_ENSG00000105701.11"; transcript_id "43f59298-9b97-4f03-987e-c0a439bbefc0_ENSG00000105701.11"; exon_number "6"; exon_id "43f59298-9b97-4f03-987e-c0a439bbefc0_ENSG00000105701.11.6";
chr19	/dev/stdin	CDS	18652489	18652712	.	-	0	gene_id "43f59298-9b97-4f03-987e-c0a439bbefc0_ENSG00000105701.11"; transcript_id "43f59298-9b97-4f03-987e-c0a439bbefc0_ENSG00000105701.11"; exon_number "6"; exon_id "43f59298-9b97-4f03-987e-c0a439bbefc0_ENSG00000105701.11.6";
chr19	/dev/stdin	start_codon	18652710	18652712	.	-	0	gene_id "43f59298-9b97-4f03-987e-c0a439bbefc0_ENSG00000105701.11"; transcript_id "43f59298-9b97-4f03-987e-c0a439bbefc0_ENSG00000105701.11"; exon_number "6"; exon_id "43f59298-9b97-4f03-987e-c0a439bbefc0_ENSG00000105701.11.6";
chr19	/dev/stdin	stop_codon	18642562	18642564	.	-	0	gene_id "43f59298-9b97-4f03-987e-c0a439bbefc0_ENSG00000105701.11"; transcript_id "43f59298-9b97-4f03-987e-c0a439bbefc0_ENSG00000105701.11"; exon_number "1"; exon_id "43f59298-9b97-4f03-987e-c0a439bbefc0_ENSG00000105701.11.1";
chr19	/dev/stdin	transcript	18668573	18680107	.	+	.	gene_id "8c32592f-f2f4-4325-853c-2e50c833f95c_ENSG00000105700.6"; transcript_id "8c32592f-f2f4-4325-853c-2e50c833f95c_ENSG00000105700.6";
chr19	/dev/stdin	exon	18668573	18668724	.	+	.	gene_id "8c32592f-f2f4-4325-853c-2e50c833f95c_ENSG00000105700.6"; transcript_id "8c32592f-f2f4-4325-853c-2e50c833f95c_ENSG00000105700.6"; exon_number "1"; exon_id "8c32592f-f2f4-4325-853c-2e50c833f95c_ENSG00000105700.6.1";
chr19	/dev/stdin	CDS	18668573	18668724	.	+	0	gene_id "8c32592f-f2f4-4325-853c-2e50c833f95c_ENSG00000105700.6"; transcript_id "8c32592f-f2f4-4325-853c-2e50c833f95c_ENSG00000105700.6"; exon_number "1"; exon_id "8c32592f-f2f4-4325-853c-2e50c833f95c_ENSG00000105700.6.1";
chr19	/dev/stdin	exon	18672846	18672967	.	+	.	gene_id "8c32592f-f2f4-4325-853c-2e50c833f95c_ENSG00000105700.6"; transcript_id "8c32592f-f2f4-4325-853c-2e50c833f95c_ENSG00000105700.6"; exon_number "2"; exon_id "8c32592f-f2f4-4325-853c-2e50c833f95c_ENSG00000105700.6.2";
chr19	/dev/stdin	CDS	18672846	18672967	.	+	1	gene_id "8c32592f-f2f4-4325-853c-2e50c833f95c_ENSG00000105700.6"; transcript_id "8c32592f-f2f4-4325-853c-2e50c833f95c_ENSG00000105700.6"; exon_number "2"; exon_id "8c32592f-f2f4-4325-853c-2e50c833f95c_ENSG00000105700.6.2";
chr19	/dev/stdin	exon	18675679	18675831	.	+	.	gene_id "8c32592f-f2f4-4325-853c-2e50c833f95c_ENSG00000105700.6"; transcript_id "8c32592f-f2f4-4325-853c-2e50c833f95c_ENSG00000105700.6"; exon_number "3"; exon_id "8c32592f-f2f4-4325-853c-2e50c833f95c_ENSG00000105700.6.3";
chr19	/dev/stdin	CDS	18675679	18675831	.	+	2	gene_id "8c32592f-f2f4-4325-853c-2e50c833f95c_ENSG00000105700.6"; transcript_id "8c32592f-f2f4-4325-853c-2e50c833f95c_ENSG00000105700.6"; exon_number "3"; exon_id "8c32592f-f2f4-4325-853c-2e50c833f95c_ENSG00000105700.6.3";
chr19	/dev/stdin	exon	18675944	18676000	.	+	.	gene_id "8c32592f-f2f4-4325-853c-2e50c833f95c_ENSG00000105700.6"; transcript_id "8c32592f-f2f4-4325-853c-2e50c833f95c_ENSG00000105700.6"; exon_number "4"; exon_id "8c32592f-f2f4-4325-853c-2e50c833f95c_ENSG00000105700.6.4";
chr19	/dev/stdin	CDS	18675944	18676000	.	+	2	gene_id "8c32592f-f2f4-4325-853c-2e50c833f95c_ENSG00000105700.6"; transcript_id "8c32592f-f2f4-4325-853c-2e50c833f95c_ENSG00000105700.6"; exon_number "4"; exon_id "8c32592f-f2f4-4325-853c-2e50c833f95c_ENSG00000105700.6.4";
chr19	/dev/stdin	exon	18677942	18677988	.	+	.	gene_id "8c32592f-f2f4-4325-853c-2e50c833f95c_ENSG00000105700.6"; transcript_id "8c32592f-f2f4-4325-853c-2e50c833f95c_ENSG00000105700.6"; exon_number "5"; exon_id "8c32592f-f2f4-4325-853c-2e50c833f95c_ENSG00000105700.6.5";
chr19	/dev/stdin	CDS	18677942	18677988	.	+	2	gene_id "8c32592f-f2f4-4325-853c-2e50c833f95c_ENSG00000105700.6"; transcript_id "8c32592f-f2f4-4325-853c-2e50c833f95c_ENSG00000105700.6"; exon_number "5"; exon_id "8c32592f-f2f4-4325-853c-2e50c833f95c_ENSG00000105700.6.5";
chr19	/dev/stdin	exon	18679212	18679489	.	+	.	gene_id "8c32592f-f2f4-4325-853c-2e50c833f95c_ENSG00000105700.6"; transcript_id "8c32592f-f2f4-4325-853c-2e50c833f95c_ENSG00000105700.6"; exon_number "6"; exon_id "8c32592f-f2f4-4325-853c-2e50c833f95c_ENSG00000105700.6.6";
chr19	/dev/stdin	CDS	18679212	18679489	.	+	0	gene_id "8c32592f-f2f4-4325-853c-2e50c833f95c_ENSG00000105700.6"; transcript_id "8c32592f-f2f4-4325-853c-2e50c833f95c_ENSG00000105700.6"; exon_number "6"; exon_id "8c32592f-f2f4-4325-853c-2e50c833f95c_ENSG00000105700.6.6";
chr19	/dev/stdin	exon	18679640	18680107	.	+	.	gene_id "8c32592f-f2f4-4325-853c-2e50c833f95c_ENSG00000105700.6"; transcript_id "8c32592f-f2f4-4325-853c-2e50c833f95c_ENSG00000105700.6"; exon_number "7"; exon_id "8c32592f-f2f4-4325-853c-2e50c833f95c_ENSG00000105700.6.7";
chr19	/dev/stdin	CDS	18679640	18680107	.	+	1	gene_id "8c32592f-f2f4-4325-853c-2e50c833f95c_ENSG00000105700.6"; transcript_id "8c32592f-f2f4-4325-853c-2e50c833f95c_ENSG00000105700.6"; exon_number "7"; exon_id "8c32592f-f2f4-4325-853c-2e50c833f95c_ENSG00000105700.6.7";
chr19	/dev/stdin	start_codon	18668573	18668575	.	+	0	gene_id "8c32592f-f2f4-4325-853c-2e50c833f95c_ENSG00000105700.6"; transcript_id "8c32592f-f2f4-4325-853c-2e50c833f95c_ENSG00000105700.6"; exon_number "1"; exon_id "8c32592f-f2f4-4325-853c-2e50c833f95c_ENSG00000105700.6.1";
chr19	/dev/stdin	transcript	18668573	18680107	.	+	.	gene_id "ENST00000222307.4_ENSG00000105700.6"; transcript_id "ENST00000222307.4_ENSG00000105700.6";
chr19	/dev/stdin	exon	18668573	18668724	.	+	.	gene_id "ENST00000222307.4_ENSG00000105700.6"; transcript_id "ENST00000222307.4_ENSG00000105700.6"; exon_number "1"; exon_id "ENST00000222307.4_ENSG00000105700.6.1";
chr19	/dev/stdin	CDS	18668573	18668724	.	+	0	gene_id "ENST00000222307.4_ENSG00000105700.6"; transcript_id "ENST00000222307.4_ENSG00000105700.6"; exon_number "1"; exon_id "ENST00000222307.4_ENSG00000105700.6.1";
chr19	/dev/stdin	exon	18672846	18672967	.	+	.	gene_id "ENST00000222307.4_ENSG00000105700.6"; transcript_id "ENST00000222307.4_ENSG00000105700.6"; exon_number "2"; exon_id "ENST00000222307.4_ENSG00000105700.6.2";
chr19	/dev/stdin	CDS	18672846	18672967	.	+	1	gene_id "ENST00000222307.4_ENSG00000105700.6"; transcript_id "ENST00000222307.4_ENSG00000105700.6"; exon_number "2"; exon_id "ENST00000222307.4_ENSG00000105700.6.2";
chr19	/dev/stdin	exon	18675679	18675831	.	+	.	gene_id "ENST00000222307.4_ENSG00000105700.6"; transcript_id "ENST00000222307.4_ENSG00000105700.6"; exon_number "3"; exon_id "ENST00000222307.4_ENSG00000105700.6.3";
chr19	/dev/stdin	CDS	18675679	18675831	.	+	2	gene_id "ENST00000222307.4_ENSG00000105700.6"; transcript_id "ENST00000222307.4_ENSG00000105700.6"; exon_number "3"; exon_id "ENST00000222307.4_ENSG00000105700.6.3";
chr19	/dev/stdin	exon	18677942	18677988	.	+	.	gene_id "ENST00000222307.4_ENSG00000105700.6"; transcript_id "ENST00000222307.4_ENSG00000105700.6"; exon_number "4"; exon_id "ENST00000222307.4_ENSG00000105700.6.4";
chr19	/dev/stdin	CDS	18677942	18677988	.	+	2	gene_id "ENST00000222307.4_ENSG00000105700.6"; transcript_id "ENST00000222307.4_ENSG00000105700.6"; exon_number "4"; exon_id "ENST00000222307.4_ENSG00000105700.6.4";
chr19	/dev/stdin	exon	18679212	18680107	.	+	.	gene_id "ENST00000222307.4_ENSG00000105700.6"; transcript_id "ENST00000222307.4_ENSG00000105700.6"; exon_number "5"; exon_id "ENST00000222307.4_ENSG00000105700.6.5";
chr19	/dev/stdin	CDS	18679212	18680107	.	+	0	gene_id "ENST00000222307.4_ENSG00000105700.6"; transcript_id "ENST00000222307.4_ENSG00000105700.6"; exon_number "5"; exon_id "ENST00000222307.4_ENSG00000105700.6.5";
chr19	/dev/stdin	start_codon	18668573	18668575	.	+	0	gene_id "ENST00000222307.4_ENSG00000105700.6"; transcript_id "ENST00000222307.4_ENSG00000105700.6"; exon_number "1"; exon_id "ENST00000222307.4_ENSG00000105700.6.1";
chr19	/dev/stdin	transcript	18668573	18679719	.	+	.	gene_id "ENST00000222307.4-1_ENSG00000105700.6"; transcript_id "ENST00000222307.4-1_ENSG00000105700.6";
chr19	/dev/stdin	exon	18668573	18668724	.	+	.	gene_id "ENST00000222307.4-1_ENSG00000105700.6"; transcript_id "ENST00000222307.4-1_ENSG00000105700.6"; exon_number "1"; exon_id "ENST00000222307.4-1_ENSG00000105700.6.1";
chr19	/dev/stdin	CDS	18668573	18668724	.	+	0	gene_id "ENST00000222307.4-1_ENSG00000105700.6"; transcript_id "ENST00000222307.4-1_ENSG00000105700.6"; exon_number "1"; exon_id "ENST00000222307.4-1_ENSG00000105700.6.1";
chr19	/dev/stdin	exon	18672846	18672967	.	+	.	gene_id "ENST00000222307.4-1_ENSG00000105700.6"; transcript_id "ENST00000222307.4-1_ENSG00000105700.6"; exon_number "2"; exon_id "ENST00000222307.4-1_ENSG00000105700.6.2";
chr19	/dev/stdin	CDS	18672846	18672967	.	+	1	gene_id "ENST00000222307.4-1_ENSG00000105700.6"; transcript_id "ENST00000222307.4-1_ENSG00000105700.6"; exon_number "2"; exon_id "ENST00000222307.4-1_ENSG00000105700.6.2";
chr19	/dev/stdin	exon	18675679	18675831	.	+	.	gene_id "ENST00000222307.4-1_ENSG00000105700.6"; transcript_id "ENST00000222307.4-1_ENSG00000105700.6"; exon_number "3"; exon_id "ENST00000222307.4-1_ENSG00000105700.6.3";
chr19	/dev/stdin	CDS	18675679	18675831	.	+	2	gene_id "ENST00000222307.4-1_ENSG00000105700.6"; transcript_id "ENST00000222307.4-1_ENSG00000105700.6"; exon_number "3"; exon_id "ENST00000222307.4-1_ENSG00000105700.6.3";
chr19	/dev/stdin	exon	18677942	18677988	.	+	.	gene_id "ENST00000222307.4-1_ENSG00000105700.6"; transcript_id "ENST00000222307.4-1_ENSG00000105700.6"; exon_number "4"; exon_id "ENST00000222307.4-1_ENSG00000105700.6.4";
chr19	/dev/stdin	CDS	18677942	18677988	.	+	2	gene_id "ENST00000222307.4-1_ENSG00000105700.6"; transcript_id "ENST00000222307.4-1_ENSG00000105700.6"; exon_number "4"; exon_id "ENST00000222307.4-1_ENSG00000105700.6.4";
chr19	/dev/stdin	exon	18679212	18679719	.	+	.	gene_id "ENST00000222307.4-1_ENSG00000105700.6"; transcript_id "ENST00000222307.4-1_ENSG00000105700.6"; exon_number "5"; exon_id "ENST00000222307.4-1_ENSG00000105700.6.5";
chr19	/dev/stdin	CDS	18679212	18679719	.	+	0	gene_id "ENST00000222307.4-1_ENSG00000105700.6"; transcript_id "ENST00000222307.4-1_ENSG00000105700.6"; exon_number "5"; exon_id "ENST00000222307.4-1_ENSG00000105700.6.5";
chr19	/dev/stdin	start_codon	18668573	18668575	.	+	0	gene_id "ENST00000222307.4-1_ENSG00000105700.6"; transcript_id "ENST00000222307.4-1_ENSG00000105700.6"; exon_number "1"; exon_id "ENST00000222307.4-1_ENSG00000105700.6.1";
chr19	/dev/stdin	transcript	18668573	18680107	.	+	.	gene_id "4f1320f4-5459-4efd-8075-1a3398368b43_ENSG00000105700.6"; transcript_id "4f1320f4-5459-4efd-8075-1a3398368b43_ENSG00000105700.6";
chr19	/dev/stdin	exon	18668573	18668724	.	+	.	gene_id "4f1320f4-5459-4efd-8075-1a3398368b43_ENSG00000105700.6"; transcript_id "4f1320f4-5459-4efd-8075-1a3398368b43_ENSG00000105700.6"; exon_number "1"; exon_id "4f1320f4-5459-4efd-8075-1a3398368b43_ENSG00000105700.6.1";
chr19	/dev/stdin	CDS	18668573	18668724	.	+	0	gene_id "4f1320f4-5459-4efd-8075-1a3398368b43_ENSG00000105700.6"; transcript_id "4f1320f4-5459-4efd-8075-1a3398368b43_ENSG00000105700.6"; exon_number "1"; exon_id "4f1320f4-5459-4efd-8075-1a3398368b43_ENSG00000105700.6.1";
chr19	/dev/stdin	exon	18672850	18672967	.	+	.	gene_id "4f1320f4-5459-4efd-8075-1a3398368b43_ENSG00000105700.6"; transcript_id "4f1320f4-5459-4efd-8075-1a3398368b43_ENSG00000105700.6"; exon_number "2"; exon_id "4f1320f4-5459-4efd-8075-1a3398368b43_ENSG00000105700.6.2";
chr19	/dev/stdin	CDS	18672850	18672967	.	+	1	gene_id "4f1320f4-5459-4efd-8075-1a3398368b43_ENSG00000105700.6"; transcript_id "4f1320f4-5459-4efd-8075-1a3398368b43_ENSG00000105700.6"; exon_number "2"; exon_id "4f1320f4-5459-4efd-8075-1a3398368b43_ENSG00000105700.6.2";
chr19	/dev/stdin	exon	18675679	18675831	.	+	.	gene_id "4f1320f4-5459-4efd-8075-1a3398368b43_ENSG00000105700.6"; transcript_id "4f1320f4-5459-4efd-8075-1a3398368b43_ENSG00000105700.6"; exon_number "3"; exon_id "4f1320f4-5459-4efd-8075-1a3398368b43_ENSG00000105700.6.3";
chr19	/dev/stdin	CDS	18675679	18675831	.	+	0	gene_id "4f1320f4-5459-4efd-8075-1a3398368b43_ENSG00000105700.6"; transcript_id "4f1320f4-5459-4efd-8075-1a3398368b43_ENSG00000105700.6"; exon_number "3"; exon_id "4f1320f4-5459-4efd-8075-1a3398368b43_ENSG00000105700.6.3";
chr19	/dev/stdin	exon	18677942	18677988	.	+	.	gene_id "4f1320f4-5459-4efd-8075-1a3398368b43_ENSG00000105700.6"; transcript_id "4f1320f4-5459-4efd-8075-1a3398368b43_ENSG00000105700.6"; exon_number "4"; exon_id "4f1320f4-5459-4efd-8075-1a3398368b43_ENSG00000105700.6.4";
chr19	/dev/stdin	CDS	18677942	18677988	.	+	0	gene_id "4f1320f4-5459-4efd-8075-1a3398368b43_ENSG00000105700.6"; transcript_id "4f1320f4-5459-4efd-8075-1a3398368b43_ENSG00000105700.6"; exon_number "4"; exon_id "4f1320f4-5459-4efd-8075-1a3398368b43_ENSG00000105700.6.4";
chr19	/dev/stdin	exon	18679212	18680107	.	+	.	gene_id "4f1320f4-5459-4efd-8075-1a3398368b43_ENSG00000105700.6"; transcript_id "4f1320f4-5459-4efd-8075-1a3398368b43_ENSG00000105700.6"; exon_number "5"; exon_id "4f1320f4-5459-4efd-8075-1a3398368b43_ENSG00000105700.6.5";
chr19	/dev/stdin	CDS	18679212	18680107	.	+	1	gene_id "4f1320f4-5459-4efd-8075-1a3398368b43_ENSG00000105700.6"; transcript_id "4f1320f4-5459-4efd-8075-1a3398368b43_ENSG00000105700.6"; exon_number "5"; exon_id "4f1320f4-5459-4efd-8075-1a3398368b43_ENSG00000105700.6.5";
chr19	/dev/stdin	start_codon	18668573	18668575	.	+	0	gene_id "4f1320f4-5459-4efd-8075-1a3398368b43_ENSG00000105700.6"; transcript_id "4f1320f4-5459-4efd-8075-1a3398368b43_ENSG00000105700.6"; exon_number "1"; exon_id "4f1320f4-5459-4efd-8075-1a3398368b43_ENSG00000105700.6.1";
chr19	/dev/stdin	transcript	18668573	18679901	.	+	.	gene_id "4f1320f4-5459-4efd-8075-1a3398368b43-1_ENSG00000105700.6"; transcript_id "4f1320f4-5459-4efd-8075-1a3398368b43-1_ENSG00000105700.6";
chr19	/dev/stdin	exon	18668573	18668724	.	+	.	gene_id "4f1320f4-5459-4efd-8075-1a3398368b43-1_ENSG00000105700.6"; transcript_id "4f1320f4-5459-4efd-8075-1a3398368b43-1_ENSG00000105700.6"; exon_number "1"; exon_id "4f1320f4-5459-4efd-8075-1a3398368b43-1_ENSG00000105700.6.1";
chr19	/dev/stdin	CDS	18668573	18668724	.	+	0	gene_id "4f1320f4-5459-4efd-8075-1a3398368b43-1_ENSG00000105700.6"; transcript_id "4f1320f4-5459-4efd-8075-1a3398368b43-1_ENSG00000105700.6"; exon_number "1"; exon_id "4f1320f4-5459-4efd-8075-1a3398368b43-1_ENSG00000105700.6.1";
chr19	/dev/stdin	exon	18672850	18672967	.	+	.	gene_id "4f1320f4-5459-4efd-8075-1a3398368b43-1_ENSG00000105700.6"; transcript_id "4f1320f4-5459-4efd-8075-1a3398368b43-1_ENSG00000105700.6"; exon_number "2"; exon_id "4f1320f4-5459-4efd-8075-1a3398368b43-1_ENSG00000105700.6.2";
chr19	/dev/stdin	CDS	18672850	18672967	.	+	1	gene_id "4f1320f4-5459-4efd-8075-1a3398368b43-1_ENSG00000105700.6"; transcript_id "4f1320f4-5459-4efd-8075-1a3398368b43-1_ENSG00000105700.6"; exon_number "2"; exon_id "4f1320f4-5459-4efd-8075-1a3398368b43-1_ENSG00000105700.6.2";
chr19	/dev/stdin	exon	18675679	18675831	.	+	.	gene_id "4f1320f4-5459-4efd-8075-1a3398368b43-1_ENSG00000105700.6"; transcript_id "4f1320f4-5459-4efd-8075-1a3398368b43-1_ENSG00000105700.6"; exon_number "3"; exon_id "4f1320f4-5459-4efd-8075-1a3398368b43-1_ENSG00000105700.6.3";
chr19	/dev/stdin	CDS	18675679	18675831	.	+	0	gene_id "4f1320f4-5459-4efd-8075-1a3398368b43-1_ENSG00000105700.6"; transcript_id "4f1320f4-5459-4efd-8075-1a3398368b43-1_ENSG00000105700.6"; exon_number "3"; exon_id "4f1320f4-5459-4efd-8075-1a3398368b43-1_ENSG00000105700.6.3";
chr19	/dev/stdin	exon	18677942	18677988	.	+	.	gene_id "4f1320f4-5459-4efd-8075-1a3398368b43-1_ENSG00000105700.6"; transcript_id "4f1320f4-5459-4efd-8075-1a3398368b43-1_ENSG00000105700.6"; exon_number "4"; exon_id "4f1320f4-5459-4efd-8075-1a3398368b43-1_ENSG00000105700.6.4";
chr19	/dev/stdin	CDS	18677942	18677988	.	+	0	gene_id "4f1320f4-5459-4efd-8075-1a3398368b43-1_ENSG00000105700.6"; transcript_id "4f1320f4-5459-4efd-8075-1a3398368b43-1_ENSG00000105700.6"; exon_number "4"; exon_id "4f1320f4-5459-4efd-8075-1a3398368b43-1_ENSG00000105700.6.4";
chr19	/dev/stdin	exon	18679212	18679901	.	+	.	gene_id "4f1320f4-5459-4efd-8075-1a3398368b43-1_ENSG00000105700.6"; transcript_id "4f1320f4-5459-4efd-8075-1a3398368b43-1_ENSG00000105700.6"; exon_number "5"; exon_id "4f1320f4-5459-4efd-8075-1a3398368b43-1_ENSG00000105700.6.5";
chr19	/dev/stdin	CDS	18679212	18679901	.	+	1	gene_id "4f1320f4-5459-4efd-8075-1a3398368b43-1_ENSG00000105700.6"; transcript_id "4f1320f4-5459-4efd-8075-1a3398368b43-1_ENSG00000105700.6"; exon_number "5"; exon_id "4f1320f4-5459-4efd-8075-1a3398368b43-1_ENSG00000105700.6.5";
chr19	/dev/stdin	start_codon	18668573	18668575	.	+	0	gene_id "4f1320f4-5459-4efd-8075-1a3398368b43-1_ENSG00000105700.6"; transcript_id "4f1320f4-5459-4efd-8075-1a3398368b43-1_ENSG00000105700.6"; exon_number "1"; exon_id "4f1320f4-5459-4efd-8075-1a3398368b43-1_ENSG00000105700.6.1";
chr19	/dev/stdin	transcript	18668573	18680107	.	+	.	gene_id "ENST00000595073.1_ENSG00000105700.6"; transcript_id "ENST00000595073.1_ENSG00000105700.6";
chr19	/dev/stdin	exon	18668573	18668724	.	+	.	gene_id "ENST00000595073.1_ENSG00000105700.6"; transcript_id "ENST00000595073.1_ENSG00000105700.6"; exon_number "1"; exon_id "ENST00000595073.1_ENSG00000105700.6.1";
chr19	/dev/stdin	CDS	18668573	18668724	.	+	0	gene_id "ENST00000595073.1_ENSG00000105700.6"; transcript_id "ENST00000595073.1_ENSG00000105700.6"; exon_number "1"; exon_id "ENST00000595073.1_ENSG00000105700.6.1";
chr19	/dev/stdin	exon	18672846	18672967	.	+	.	gene_id "ENST00000595073.1_ENSG00000105700.6"; transcript_id "ENST00000595073.1_ENSG00000105700.6"; exon_number "2"; exon_id "ENST00000595073.1_ENSG00000105700.6.2";
chr19	/dev/stdin	CDS	18672846	18672967	.	+	1	gene_id "ENST00000595073.1_ENSG00000105700.6"; transcript_id "ENST00000595073.1_ENSG00000105700.6"; exon_number "2"; exon_id "ENST00000595073.1_ENSG00000105700.6.2";
chr19	/dev/stdin	exon	18675679	18675831	.	+	.	gene_id "ENST00000595073.1_ENSG00000105700.6"; transcript_id "ENST00000595073.1_ENSG00000105700.6"; exon_number "3"; exon_id "ENST00000595073.1_ENSG00000105700.6.3";
chr19	/dev/stdin	CDS	18675679	18675831	.	+	2	gene_id "ENST00000595073.1_ENSG00000105700.6"; transcript_id "ENST00000595073.1_ENSG00000105700.6"; exon_number "3"; exon_id "ENST00000595073.1_ENSG00000105700.6.3";
chr19	/dev/stdin	exon	18677942	18677988	.	+	.	gene_id "ENST00000595073.1_ENSG00000105700.6"; transcript_id "ENST00000595073.1_ENSG00000105700.6"; exon_number "4"; exon_id "ENST00000595073.1_ENSG00000105700.6.4";
chr19	/dev/stdin	CDS	18677942	18677988	.	+	2	gene_id "ENST00000595073.1_ENSG00000105700.6"; transcript_id "ENST00000595073.1_ENSG00000105700.6"; exon_number "4"; exon_id "ENST00000595073.1_ENSG00000105700.6.4";
chr19	/dev/stdin	exon	18679212	18679489	.	+	.	gene_id "ENST00000595073.1_ENSG00000105700.6"; transcript_id "ENST00000595073.1_ENSG00000105700.6"; exon_number "5"; exon_id "ENST00000595073.1_ENSG00000105700.6.5";
chr19	/dev/stdin	CDS	18679212	18679489	.	+	0	gene_id "ENST00000595073.1_ENSG00000105700.6"; transcript_id "ENST00000595073.1_ENSG00000105700.6"; exon_number "5"; exon_id "ENST00000595073.1_ENSG00000105700.6.5";
chr19	/dev/stdin	exon	18679640	18680107	.	+	.	gene_id "ENST00000595073.1_ENSG00000105700.6"; transcript_id "ENST00000595073.1_ENSG00000105700.6"; exon_number "6"; exon_id "ENST00000595073.1_ENSG00000105700.6.6";
chr19	/dev/stdin	CDS	18679640	18680107	.	+	1	gene_id "ENST00000595073.1_ENSG00000105700.6"; transcript_id "ENST00000595073.1_ENSG00000105700.6"; exon_number "6"; exon_id "ENST00000595073.1_ENSG00000105700.6.6";
chr19	/dev/stdin	start_codon	18668573	18668575	.	+	0	gene_id "ENST00000595073.1_ENSG00000105700.6"; transcript_id "ENST00000595073.1_ENSG00000105700.6"; exon_number "1"; exon_id "ENST00000595073.1_ENSG00000105700.6.1";
chr19	/dev/stdin	transcript	18668573	18680107	.	+	.	gene_id "ENST00000540691.1_ENSG00000105700.6"; transcript_id "ENST00000540691.1_ENSG00000105700.6";
chr19	/dev/stdin	exon	18668573	18668724	.	+	.	gene_id "ENST00000540691.1_ENSG00000105700.6"; transcript_id "ENST00000540691.1_ENSG00000105700.6"; exon_number "1"; exon_id "ENST00000540691.1_ENSG00000105700.6.1";
chr19	/dev/stdin	CDS	18668573	18668724	.	+	0	gene_id "ENST00000540691.1_ENSG00000105700.6"; transcript_id "ENST00000540691.1_ENSG00000105700.6"; exon_number "1"; exon_id "ENST00000540691.1_ENSG00000105700.6.1";
chr19	/dev/stdin	exon	18671230	18671360	.	+	.	gene_id "ENST00000540691.1_ENSG00000105700.6"; transcript_id "ENST00000540691.1_ENSG00000105700.6"; exon_number "2"; exon_id "ENST00000540691.1_ENSG00000105700.6.2";
chr19	/dev/stdin	CDS	18671230	18671360	.	+	1	gene_id "ENST00000540691.1_ENSG00000105700.6"; transcript_id "ENST00000540691.1_ENSG00000105700.6"; exon_number "2"; exon_id "ENST00000540691.1_ENSG00000105700.6.2";
chr19	/dev/stdin	exon	18672846	18672967	.	+	.	gene_id "ENST00000540691.1_ENSG00000105700.6"; transcript_id "ENST00000540691.1_ENSG00000105700.6"; exon_number "3"; exon_id "ENST00000540691.1_ENSG00000105700.6.3";
chr19	/dev/stdin	CDS	18672846	18672967	.	+	2	gene_id "ENST00000540691.1_ENSG00000105700.6"; transcript_id "ENST00000540691.1_ENSG00000105700.6"; exon_number "3"; exon_id "ENST00000540691.1_ENSG00000105700.6.3";
chr19	/dev/stdin	exon	18675679	18675831	.	+	.	gene_id "ENST00000540691.1_ENSG00000105700.6"; transcript_id "ENST00000540691.1_ENSG00000105700.6"; exon_number "4"; exon_id "ENST00000540691.1_ENSG00000105700.6.4";
chr19	/dev/stdin	CDS	18675679	18675831	.	+	0	gene_id "ENST00000540691.1_ENSG00000105700.6"; transcript_id "ENST00000540691.1_ENSG00000105700.6"; exon_number "4"; exon_id "ENST00000540691.1_ENSG00000105700.6.4";
chr19	/dev/stdin	exon	18677942	18677988	.	+	.	gene_id "ENST00000540691.1_ENSG00000105700.6"; transcript_id "ENST00000540691.1_ENSG00000105700.6"; exon_number "5"; exon_id "ENST00000540691.1_ENSG00000105700.6.5";
chr19	/dev/stdin	CDS	18677942	18677988	.	+	0	gene_id "ENST00000540691.1_ENSG00000105700.6"; transcript_id "ENST00000540691.1_ENSG00000105700.6"; exon_number "5"; exon_id "ENST00000540691.1_ENSG00000105700.6.5";
chr19	/dev/stdin	exon	18679212	18680107	.	+	.	gene_id "ENST00000540691.1_ENSG00000105700.6"; transcript_id "ENST00000540691.1_ENSG00000105700.6"; exon_number "6"; exon_id "ENST00000540691.1_ENSG00000105700.6.6";
chr19	/dev/stdin	CDS	18679212	18680107	.	+	1	gene_id "ENST00000540691.1_ENSG00000105700.6"; transcript_id "ENST00000540691.1_ENSG00000105700.6"; exon_number "6"; exon_id "ENST00000540691.1_ENSG00000105700.6.6";
chr19	/dev/stdin	start_codon	18668573	18668575	.	+	0	gene_id "ENST00000540691.1_ENSG00000105700.6"; transcript_id "ENST00000540691.1_ENSG00000105700.6"; exon_number "1"; exon_id "ENST00000540691.1_ENSG00000105700.6.1";
chr19	/dev/stdin	transcript	18668573	18680107	.	+	.	gene_id "bf116f42-f768-40f3-9c65-2b0f4e25d715_ENSG00000105700.6"; transcript_id "bf116f42-f768-40f3-9c65-2b0f4e25d715_ENSG00000105700.6";
chr19	/dev/stdin	exon	18668573	18668724	.	+	.	gene_id "bf116f42-f768-40f3-9c65-2b0f4e25d715_ENSG00000105700.6"; transcript_id "bf116f42-f768-40f3-9c65-2b0f4e25d715_ENSG00000105700.6"; exon_number "1"; exon_id "bf116f42-f768-40f3-9c65-2b0f4e25d715_ENSG00000105700.6.1";
chr19	/dev/stdin	CDS	18668573	18668724	.	+	0	gene_id "bf116f42-f768-40f3-9c65-2b0f4e25d715_ENSG00000105700.6"; transcript_id "bf116f42-f768-40f3-9c65-2b0f4e25d715_ENSG00000105700.6"; exon_number "1"; exon_id "bf116f42-f768-40f3-9c65-2b0f4e25d715_ENSG00000105700.6.1";
chr19	/dev/stdin	exon	18672846	18672967	.	+	.	gene_id "bf116f42-f768-40f3-9c65-2b0f4e25d715_ENSG00000105700.6"; transcript_id "bf116f42-f768-40f3-9c65-2b0f4e25d715_ENSG00000105700.6"; exon_number "2"; exon_id "bf116f42-f768-40f3-9c65-2b0f4e25d715_ENSG00000105700.6.2";
chr19	/dev/stdin	CDS	18672846	18672967	.	+	1	gene_id "bf116f42-f768-40f3-9c65-2b0f4e25d715_ENSG00000105700.6"; transcript_id "bf116f42-f768-40f3-9c65-2b0f4e25d715_ENSG00000105700.6"; exon_number "2"; exon_id "bf116f42-f768-40f3-9c65-2b0f4e25d715_ENSG00000105700.6.2";
chr19	/dev/stdin	exon	18675679	18675831	.	+	.	gene_id "bf116f42-f768-40f3-9c65-2b0f4e25d715_ENSG00000105700.6"; transcript_id "bf116f42-f768-40f3-9c65-2b0f4e25d715_ENSG00000105700.6"; exon_number "3"; exon_id "bf116f42-f768-40f3-9c65-2b0f4e25d715_ENSG00000105700.6.3";
chr19	/dev/stdin	CDS	18675679	18675831	.	+	2	gene_id "bf116f42-f768-40f3-9c65-2b0f4e25d715_ENSG00000105700.6"; transcript_id "bf116f42-f768-40f3-9c65-2b0f4e25d715_ENSG00000105700.6"; exon_number "3"; exon_id "bf116f42-f768-40f3-9c65-2b0f4e25d715_ENSG00000105700.6.3";
chr19	/dev/stdin	exon	18679212	18680107	.	+	.	gene_id "bf116f42-f768-40f3-9c65-2b0f4e25d715_ENSG00000105700.6"; transcript_id "bf116f42-f768-40f3-9c65-2b0f4e25d715_ENSG00000105700.6"; exon_number "4"; exon_id "bf116f42-f768-40f3-9c65-2b0f4e25d715_ENSG00000105700.6.4";
chr19	/dev/stdin	CDS	18679212	18680104	.	+	2	gene_id "bf116f42-f768-40f3-9c65-2b0f4e25d715_ENSG00000105700.6"; transcript_id "bf116f42-f768-40f3-9c65-2b0f4e25d715_ENSG00000105700.6"; exon_number "4"; exon_id "bf116f42-f768-40f3-9c65-2b0f4e25d715_ENSG00000105700.6.4";
chr19	/dev/stdin	start_codon	18668573	18668575	.	+	0	gene_id "bf116f42-f768-40f3-9c65-2b0f4e25d715_ENSG00000105700.6"; transcript_id "bf116f42-f768-40f3-9c65-2b0f4e25d715_ENSG00000105700.6"; exon_number "1"; exon_id "bf116f42-f768-40f3-9c65-2b0f4e25d715_ENSG00000105700.6.1";
chr19	/dev/stdin	stop_codon	18680105	18680107	.	+	0	gene_id "bf116f42-f768-40f3-9c65-2b0f4e25d715_ENSG00000105700.6"; transcript_id "bf116f42-f768-40f3-9c65-2b0f4e25d715_ENSG00000105700.6"; exon_number "4"; exon_id "bf116f42-f768-40f3-9c65-2b0f4e25d715_ENSG00000105700.6.4";
chr19	/dev/stdin	transcript	18668573	18680107	.	+	.	gene_id "eaf9534e-c861-4b63-a4ce-02fb6af32e5c_ENSG00000105700.6"; transcript_id "eaf9534e-c861-4b63-a4ce-02fb6af32e5c_ENSG00000105700.6";
chr19	/dev/stdin	exon	18668573	18668724	.	+	.	gene_id "eaf9534e-c861-4b63-a4ce-02fb6af32e5c_ENSG00000105700.6"; transcript_id "eaf9534e-c861-4b63-a4ce-02fb6af32e5c_ENSG00000105700.6"; exon_number "1"; exon_id "eaf9534e-c861-4b63-a4ce-02fb6af32e5c_ENSG00000105700.6.1";
chr19	/dev/stdin	CDS	18668573	18668724	.	+	0	gene_id "eaf9534e-c861-4b63-a4ce-02fb6af32e5c_ENSG00000105700.6"; transcript_id "eaf9534e-c861-4b63-a4ce-02fb6af32e5c_ENSG00000105700.6"; exon_number "1"; exon_id "eaf9534e-c861-4b63-a4ce-02fb6af32e5c_ENSG00000105700.6.1";
chr19	/dev/stdin	exon	18669814	18669940	.	+	.	gene_id "eaf9534e-c861-4b63-a4ce-02fb6af32e5c_ENSG00000105700.6"; transcript_id "eaf9534e-c861-4b63-a4ce-02fb6af32e5c_ENSG00000105700.6"; exon_number "2"; exon_id "eaf9534e-c861-4b63-a4ce-02fb6af32e5c_ENSG00000105700.6.2";
chr19	/dev/stdin	CDS	18669814	18669940	.	+	1	gene_id "eaf9534e-c861-4b63-a4ce-02fb6af32e5c_ENSG00000105700.6"; transcript_id "eaf9534e-c861-4b63-a4ce-02fb6af32e5c_ENSG00000105700.6"; exon_number "2"; exon_id "eaf9534e-c861-4b63-a4ce-02fb6af32e5c_ENSG00000105700.6.2";
chr19	/dev/stdin	exon	18672850	18672967	.	+	.	gene_id "eaf9534e-c861-4b63-a4ce-02fb6af32e5c_ENSG00000105700.6"; transcript_id "eaf9534e-c861-4b63-a4ce-02fb6af32e5c_ENSG00000105700.6"; exon_number "3"; exon_id "eaf9534e-c861-4b63-a4ce-02fb6af32e5c_ENSG00000105700.6.3";
chr19	/dev/stdin	CDS	18672850	18672967	.	+	0	gene_id "eaf9534e-c861-4b63-a4ce-02fb6af32e5c_ENSG00000105700.6"; transcript_id "eaf9534e-c861-4b63-a4ce-02fb6af32e5c_ENSG00000105700.6"; exon_number "3"; exon_id "eaf9534e-c861-4b63-a4ce-02fb6af32e5c_ENSG00000105700.6.3";
chr19	/dev/stdin	exon	18675679	18675831	.	+	.	gene_id "eaf9534e-c861-4b63-a4ce-02fb6af32e5c_ENSG00000105700.6"; transcript_id "eaf9534e-c861-4b63-a4ce-02fb6af32e5c_ENSG00000105700.6"; exon_number "4"; exon_id "eaf9534e-c861-4b63-a4ce-02fb6af32e5c_ENSG00000105700.6.4";
chr19	/dev/stdin	CDS	18675679	18675831	.	+	2	gene_id "eaf9534e-c861-4b63-a4ce-02fb6af32e5c_ENSG00000105700.6"; transcript_id "eaf9534e-c861-4b63-a4ce-02fb6af32e5c_ENSG00000105700.6"; exon_number "4"; exon_id "eaf9534e-c861-4b63-a4ce-02fb6af32e5c_ENSG00000105700.6.4";
chr19	/dev/stdin	exon	18677942	18677988	.	+	.	gene_id "eaf9534e-c861-4b63-a4ce-02fb6af32e5c_ENSG00000105700.6"; transcript_id "eaf9534e-c861-4b63-a4ce-02fb6af32e5c_ENSG00000105700.6"; exon_number "5"; exon_id "eaf9534e-c861-4b63-a4ce-02fb6af32e5c_ENSG00000105700.6.5";
chr19	/dev/stdin	CDS	18677942	18677988	.	+	2	gene_id "eaf9534e-c861-4b63-a4ce-02fb6af32e5c_ENSG00000105700.6"; transcript_id "eaf9534e-c861-4b63-a4ce-02fb6af32e5c_ENSG00000105700.6"; exon_number "5"; exon_id "eaf9534e-c861-4b63-a4ce-02fb6af32e5c_ENSG00000105700.6.5";
chr19	/dev/stdin	exon	18679212	18680107	.	+	.	gene_id "eaf9534e-c861-4b63-a4ce-02fb6af32e5c_ENSG00000105700.6"; transcript_id "eaf9534e-c861-4b63-a4ce-02fb6af32e5c_ENSG00000105700.6"; exon_number "6"; exon_id "eaf9534e-c861-4b63-a4ce-02fb6af32e5c_ENSG00000105700.6.6";
chr19	/dev/stdin	CDS	18679212	18680107	.	+	0	gene_id "eaf9534e-c861-4b63-a4ce-02fb6af32e5c_ENSG00000105700.6"; transcript_id "eaf9534e-c861-4b63-a4ce-02fb6af32e5c_ENSG00000105700.6"; exon_number "6"; exon_id "eaf9534e-c861-4b63-a4ce-02fb6af32e5c_ENSG00000105700.6.6";
chr19	/dev/stdin	start_codon	18668573	18668575	.	+	0	gene_id "eaf9534e-c861-4b63-a4ce-02fb6af32e5c_ENSG00000105700.6"; transcript_id "eaf9534e-c861-4b63-a4ce-02fb6af32e5c_ENSG00000105700.6"; exon_number "1"; exon_id "eaf9534e-c861-4b63-a4ce-02fb6af32e5c_ENSG00000105700.6.1";
chr19	/dev/stdin	transcript	18668573	18680107	.	+	.	gene_id "b73a9719-3fc0-4a2f-aee7-5d1d6aad511f_ENSG00000105700.6"; transcript_id "b73a9719-3fc0-4a2f-aee7-5d1d6aad511f_ENSG00000105700.6";
chr19	/dev/stdin	exon	18668573	18668724	.	+	.	gene_id "b73a9719-3fc0-4a2f-aee7-5d1d6aad511f_ENSG00000105700.6"; transcript_id "b73a9719-3fc0-4a2f-aee7-5d1d6aad511f_ENSG00000105700.6"; exon_number "1"; exon_id "b73a9719-3fc0-4a2f-aee7-5d1d6aad511f_ENSG00000105700.6.1";
chr19	/dev/stdin	CDS	18668573	18668724	.	+	0	gene_id "b73a9719-3fc0-4a2f-aee7-5d1d6aad511f_ENSG00000105700.6"; transcript_id "b73a9719-3fc0-4a2f-aee7-5d1d6aad511f_ENSG00000105700.6"; exon_number "1"; exon_id "b73a9719-3fc0-4a2f-aee7-5d1d6aad511f_ENSG00000105700.6.1";
chr19	/dev/stdin	exon	18669814	18669940	.	+	.	gene_id "b73a9719-3fc0-4a2f-aee7-5d1d6aad511f_ENSG00000105700.6"; transcript_id "b73a9719-3fc0-4a2f-aee7-5d1d6aad511f_ENSG00000105700.6"; exon_number "2"; exon_id "b73a9719-3fc0-4a2f-aee7-5d1d6aad511f_ENSG00000105700.6.2";
chr19	/dev/stdin	CDS	18669814	18669940	.	+	1	gene_id "b73a9719-3fc0-4a2f-aee7-5d1d6aad511f_ENSG00000105700.6"; transcript_id "b73a9719-3fc0-4a2f-aee7-5d1d6aad511f_ENSG00000105700.6"; exon_number "2"; exon_id "b73a9719-3fc0-4a2f-aee7-5d1d6aad511f_ENSG00000105700.6.2";
chr19	/dev/stdin	exon	18671230	18671360	.	+	.	gene_id "b73a9719-3fc0-4a2f-aee7-5d1d6aad511f_ENSG00000105700.6"; transcript_id "b73a9719-3fc0-4a2f-aee7-5d1d6aad511f_ENSG00000105700.6"; exon_number "3"; exon_id "b73a9719-3fc0-4a2f-aee7-5d1d6aad511f_ENSG00000105700.6.3";
chr19	/dev/stdin	CDS	18671230	18671360	.	+	0	gene_id "b73a9719-3fc0-4a2f-aee7-5d1d6aad511f_ENSG00000105700.6"; transcript_id "b73a9719-3fc0-4a2f-aee7-5d1d6aad511f_ENSG00000105700.6"; exon_number "3"; exon_id "b73a9719-3fc0-4a2f-aee7-5d1d6aad511f_ENSG00000105700.6.3";
chr19	/dev/stdin	exon	18672846	18672967	.	+	.	gene_id "b73a9719-3fc0-4a2f-aee7-5d1d6aad511f_ENSG00000105700.6"; transcript_id "b73a9719-3fc0-4a2f-aee7-5d1d6aad511f_ENSG00000105700.6"; exon_number "4"; exon_id "b73a9719-3fc0-4a2f-aee7-5d1d6aad511f_ENSG00000105700.6.4";
chr19	/dev/stdin	CDS	18672846	18672967	.	+	1	gene_id "b73a9719-3fc0-4a2f-aee7-5d1d6aad511f_ENSG00000105700.6"; transcript_id "b73a9719-3fc0-4a2f-aee7-5d1d6aad511f_ENSG00000105700.6"; exon_number "4"; exon_id "b73a9719-3fc0-4a2f-aee7-5d1d6aad511f_ENSG00000105700.6.4";
chr19	/dev/stdin	exon	18675679	18675831	.	+	.	gene_id "b73a9719-3fc0-4a2f-aee7-5d1d6aad511f_ENSG00000105700.6"; transcript_id "b73a9719-3fc0-4a2f-aee7-5d1d6aad511f_ENSG00000105700.6"; exon_number "5"; exon_id "b73a9719-3fc0-4a2f-aee7-5d1d6aad511f_ENSG00000105700.6.5";
chr19	/dev/stdin	CDS	18675679	18675831	.	+	2	gene_id "b73a9719-3fc0-4a2f-aee7-5d1d6aad511f_ENSG00000105700.6"; transcript_id "b73a9719-3fc0-4a2f-aee7-5d1d6aad511f_ENSG00000105700.6"; exon_number "5"; exon_id "b73a9719-3fc0-4a2f-aee7-5d1d6aad511f_ENSG00000105700.6.5";
chr19	/dev/stdin	exon	18677942	18677988	.	+	.	gene_id "b73a9719-3fc0-4a2f-aee7-5d1d6aad511f_ENSG00000105700.6"; transcript_id "b73a9719-3fc0-4a2f-aee7-5d1d6aad511f_ENSG00000105700.6"; exon_number "6"; exon_id "b73a9719-3fc0-4a2f-aee7-5d1d6aad511f_ENSG00000105700.6.6";
chr19	/dev/stdin	CDS	18677942	18677988	.	+	2	gene_id "b73a9719-3fc0-4a2f-aee7-5d1d6aad511f_ENSG00000105700.6"; transcript_id "b73a9719-3fc0-4a2f-aee7-5d1d6aad511f_ENSG00000105700.6"; exon_number "6"; exon_id "b73a9719-3fc0-4a2f-aee7-5d1d6aad511f_ENSG00000105700.6.6";
chr19	/dev/stdin	exon	18679212	18680107	.	+	.	gene_id "b73a9719-3fc0-4a2f-aee7-5d1d6aad511f_ENSG00000105700.6"; transcript_id "b73a9719-3fc0-4a2f-aee7-5d1d6aad511f_ENSG00000105700.6"; exon_number "7"; exon_id "b73a9719-3fc0-4a2f-aee7-5d1d6aad511f_ENSG00000105700.6.7";
chr19	/dev/stdin	CDS	18679212	18680107	.	+	0	gene_id "b73a9719-3fc0-4a2f-aee7-5d1d6aad511f_ENSG00000105700.6"; transcript_id "b73a9719-3fc0-4a2f-aee7-5d1d6aad511f_ENSG00000105700.6"; exon_number "7"; exon_id "b73a9719-3fc0-4a2f-aee7-5d1d6aad511f_ENSG00000105700.6.7";
chr19	/dev/stdin	start_codon	18668573	18668575	.	+	0	gene_id "b73a9719-3fc0-4a2f-aee7-5d1d6aad511f_ENSG00000105700.6"; transcript_id "b73a9719-3fc0-4a2f-aee7-5d1d6aad511f_ENSG00000105700.6"; exon_number "1"; exon_id "b73a9719-3fc0-4a2f-aee7-5d1d6aad511f_ENSG00000105700.6.1";
chr19	/dev/stdin	transcript	18668573	18680107	.	+	.	gene_id "1a013776-fb4b-4cb6-a61e-b10cb78b0944_ENSG00000105700.6"; transcript_id "1a013776-fb4b-4cb6-a61e-b10cb78b0944_ENSG00000105700.6";
chr19	/dev/stdin	exon	18668573	18668724	.	+	.	gene_id "1a013776-fb4b-4cb6-a61e-b10cb78b0944_ENSG00000105700.6"; transcript_id "1a013776-fb4b-4cb6-a61e-b10cb78b0944_ENSG00000105700.6"; exon_number "1"; exon_id "1a013776-fb4b-4cb6-a61e-b10cb78b0944_ENSG00000105700.6.1";
chr19	/dev/stdin	CDS	18668573	18668724	.	+	0	gene_id "1a013776-fb4b-4cb6-a61e-b10cb78b0944_ENSG00000105700.6"; transcript_id "1a013776-fb4b-4cb6-a61e-b10cb78b0944_ENSG00000105700.6"; exon_number "1"; exon_id "1a013776-fb4b-4cb6-a61e-b10cb78b0944_ENSG00000105700.6.1";
chr19	/dev/stdin	exon	18669814	18669940	.	+	.	gene_id "1a013776-fb4b-4cb6-a61e-b10cb78b0944_ENSG00000105700.6"; transcript_id "1a013776-fb4b-4cb6-a61e-b10cb78b0944_ENSG00000105700.6"; exon_number "2"; exon_id "1a013776-fb4b-4cb6-a61e-b10cb78b0944_ENSG00000105700.6.2";
chr19	/dev/stdin	CDS	18669814	18669940	.	+	1	gene_id "1a013776-fb4b-4cb6-a61e-b10cb78b0944_ENSG00000105700.6"; transcript_id "1a013776-fb4b-4cb6-a61e-b10cb78b0944_ENSG00000105700.6"; exon_number "2"; exon_id "1a013776-fb4b-4cb6-a61e-b10cb78b0944_ENSG00000105700.6.2";
chr19	/dev/stdin	exon	18672846	18672967	.	+	.	gene_id "1a013776-fb4b-4cb6-a61e-b10cb78b0944_ENSG00000105700.6"; transcript_id "1a013776-fb4b-4cb6-a61e-b10cb78b0944_ENSG00000105700.6"; exon_number "3"; exon_id "1a013776-fb4b-4cb6-a61e-b10cb78b0944_ENSG00000105700.6.3";
chr19	/dev/stdin	CDS	18672846	18672967	.	+	0	gene_id "1a013776-fb4b-4cb6-a61e-b10cb78b0944_ENSG00000105700.6"; transcript_id "1a013776-fb4b-4cb6-a61e-b10cb78b0944_ENSG00000105700.6"; exon_number "3"; exon_id "1a013776-fb4b-4cb6-a61e-b10cb78b0944_ENSG00000105700.6.3";
chr19	/dev/stdin	exon	18675679	18675831	.	+	.	gene_id "1a013776-fb4b-4cb6-a61e-b10cb78b0944_ENSG00000105700.6"; transcript_id "1a013776-fb4b-4cb6-a61e-b10cb78b0944_ENSG00000105700.6"; exon_number "4"; exon_id "1a013776-fb4b-4cb6-a61e-b10cb78b0944_ENSG00000105700.6.4";
chr19	/dev/stdin	CDS	18675679	18675831	.	+	1	gene_id "1a013776-fb4b-4cb6-a61e-b10cb78b0944_ENSG00000105700.6"; transcript_id "1a013776-fb4b-4cb6-a61e-b10cb78b0944_ENSG00000105700.6"; exon_number "4"; exon_id "1a013776-fb4b-4cb6-a61e-b10cb78b0944_ENSG00000105700.6.4";
chr19	/dev/stdin	exon	18677942	18677988	.	+	.	gene_id "1a013776-fb4b-4cb6-a61e-b10cb78b0944_ENSG00000105700.6"; transcript_id "1a013776-fb4b-4cb6-a61e-b10cb78b0944_ENSG00000105700.6"; exon_number "5"; exon_id "1a013776-fb4b-4cb6-a61e-b10cb78b0944_ENSG00000105700.6.5";
chr19	/dev/stdin	CDS	18677942	18677988	.	+	1	gene_id "1a013776-fb4b-4cb6-a61e-b10cb78b0944_ENSG00000105700.6"; transcript_id "1a013776-fb4b-4cb6-a61e-b10cb78b0944_ENSG00000105700.6"; exon_number "5"; exon_id "1a013776-fb4b-4cb6-a61e-b10cb78b0944_ENSG00000105700.6.5";
chr19	/dev/stdin	exon	18679212	18680107	.	+	.	gene_id "1a013776-fb4b-4cb6-a61e-b10cb78b0944_ENSG00000105700.6"; transcript_id "1a013776-fb4b-4cb6-a61e-b10cb78b0944_ENSG00000105700.6"; exon_number "6"; exon_id "1a013776-fb4b-4cb6-a61e-b10cb78b0944_ENSG00000105700.6.6";
chr19	/dev/stdin	CDS	18679212	18680104	.	+	2	gene_id "1a013776-fb4b-4cb6-a61e-b10cb78b0944_ENSG00000105700.6"; transcript_id "1a013776-fb4b-4cb6-a61e-b10cb78b0944_ENSG00000105700.6"; exon_number "6"; exon_id "1a013776-fb4b-4cb6-a61e-b10cb78b0944_ENSG00000105700.6.6";
chr19	/dev/stdin	start_codon	18668573	18668575	.	+	0	gene_id "1a013776-fb4b-4cb6-a61e-b10cb78b0944_ENSG00000105700.6"; transcript_id "1a013776-fb4b-4cb6-a61e-b10cb78b0944_ENSG00000105700.6"; exon_number "1"; exon_id "1a013776-fb4b-4cb6-a61e-b10cb78b0944_ENSG00000105700.6.1";
chr19	/dev/stdin	stop_codon	18680105	18680107	.	+	0	gene_id "1a013776-fb4b-4cb6-a61e-b10cb78b0944_ENSG00000105700.6"; transcript_id "1a013776-fb4b-4cb6-a61e-b10cb78b0944_ENSG00000105700.6"; exon_number "6"; exon_id "1a013776-fb4b-4cb6-a61e-b10cb78b0944_ENSG00000105700.6.6";
chr19	/dev/stdin	transcript	18668573	18680107	.	+	.	gene_id "2e38fdbf-2c15-4aba-81eb-14f12b5f192c_ENSG00000105700.6"; transcript_id "2e38fdbf-2c15-4aba-81eb-14f12b5f192c_ENSG00000105700.6";
chr19	/dev/stdin	exon	18668573	18668724	.	+	.	gene_id "2e38fdbf-2c15-4aba-81eb-14f12b5f192c_ENSG00000105700.6"; transcript_id "2e38fdbf-2c15-4aba-81eb-14f12b5f192c_ENSG00000105700.6"; exon_number "1"; exon_id "2e38fdbf-2c15-4aba-81eb-14f12b5f192c_ENSG00000105700.6.1";
chr19	/dev/stdin	CDS	18668573	18668724	.	+	0	gene_id "2e38fdbf-2c15-4aba-81eb-14f12b5f192c_ENSG00000105700.6"; transcript_id "2e38fdbf-2c15-4aba-81eb-14f12b5f192c_ENSG00000105700.6"; exon_number "1"; exon_id "2e38fdbf-2c15-4aba-81eb-14f12b5f192c_ENSG00000105700.6.1";
chr19	/dev/stdin	exon	18672850	18672967	.	+	.	gene_id "2e38fdbf-2c15-4aba-81eb-14f12b5f192c_ENSG00000105700.6"; transcript_id "2e38fdbf-2c15-4aba-81eb-14f12b5f192c_ENSG00000105700.6"; exon_number "2"; exon_id "2e38fdbf-2c15-4aba-81eb-14f12b5f192c_ENSG00000105700.6.2";
chr19	/dev/stdin	CDS	18672850	18672967	.	+	1	gene_id "2e38fdbf-2c15-4aba-81eb-14f12b5f192c_ENSG00000105700.6"; transcript_id "2e38fdbf-2c15-4aba-81eb-14f12b5f192c_ENSG00000105700.6"; exon_number "2"; exon_id "2e38fdbf-2c15-4aba-81eb-14f12b5f192c_ENSG00000105700.6.2";
chr19	/dev/stdin	exon	18675679	18675831	.	+	.	gene_id "2e38fdbf-2c15-4aba-81eb-14f12b5f192c_ENSG00000105700.6"; transcript_id "2e38fdbf-2c15-4aba-81eb-14f12b5f192c_ENSG00000105700.6"; exon_number "3"; exon_id "2e38fdbf-2c15-4aba-81eb-14f12b5f192c_ENSG00000105700.6.3";
chr19	/dev/stdin	CDS	18675679	18675831	.	+	0	gene_id "2e38fdbf-2c15-4aba-81eb-14f12b5f192c_ENSG00000105700.6"; transcript_id "2e38fdbf-2c15-4aba-81eb-14f12b5f192c_ENSG00000105700.6"; exon_number "3"; exon_id "2e38fdbf-2c15-4aba-81eb-14f12b5f192c_ENSG00000105700.6.3";
chr19	/dev/stdin	exon	18675944	18676000	.	+	.	gene_id "2e38fdbf-2c15-4aba-81eb-14f12b5f192c_ENSG00000105700.6"; transcript_id "2e38fdbf-2c15-4aba-81eb-14f12b5f192c_ENSG00000105700.6"; exon_number "4"; exon_id "2e38fdbf-2c15-4aba-81eb-14f12b5f192c_ENSG00000105700.6.4";
chr19	/dev/stdin	CDS	18675944	18676000	.	+	0	gene_id "2e38fdbf-2c15-4aba-81eb-14f12b5f192c_ENSG00000105700.6"; transcript_id "2e38fdbf-2c15-4aba-81eb-14f12b5f192c_ENSG00000105700.6"; exon_number "4"; exon_id "2e38fdbf-2c15-4aba-81eb-14f12b5f192c_ENSG00000105700.6.4";
chr19	/dev/stdin	exon	18677942	18677988	.	+	.	gene_id "2e38fdbf-2c15-4aba-81eb-14f12b5f192c_ENSG00000105700.6"; transcript_id "2e38fdbf-2c15-4aba-81eb-14f12b5f192c_ENSG00000105700.6"; exon_number "5"; exon_id "2e38fdbf-2c15-4aba-81eb-14f12b5f192c_ENSG00000105700.6.5";
chr19	/dev/stdin	CDS	18677942	18677988	.	+	0	gene_id "2e38fdbf-2c15-4aba-81eb-14f12b5f192c_ENSG00000105700.6"; transcript_id "2e38fdbf-2c15-4aba-81eb-14f12b5f192c_ENSG00000105700.6"; exon_number "5"; exon_id "2e38fdbf-2c15-4aba-81eb-14f12b5f192c_ENSG00000105700.6.5";
chr19	/dev/stdin	exon	18679212	18680107	.	+	.	gene_id "2e38fdbf-2c15-4aba-81eb-14f12b5f192c_ENSG00000105700.6"; transcript_id "2e38fdbf-2c15-4aba-81eb-14f12b5f192c_ENSG00000105700.6"; exon_number "6"; exon_id "2e38fdbf-2c15-4aba-81eb-14f12b5f192c_ENSG00000105700.6.6";
chr19	/dev/stdin	CDS	18679212	18680107	.	+	1	gene_id "2e38fdbf-2c15-4aba-81eb-14f12b5f192c_ENSG00000105700.6"; transcript_id "2e38fdbf-2c15-4aba-81eb-14f12b5f192c_ENSG00000105700.6"; exon_number "6"; exon_id "2e38fdbf-2c15-4aba-81eb-14f12b5f192c_ENSG00000105700.6.6";
chr19	/dev/stdin	start_codon	18668573	18668575	.	+	0	gene_id "2e38fdbf-2c15-4aba-81eb-14f12b5f192c_ENSG00000105700.6"; transcript_id "2e38fdbf-2c15-4aba-81eb-14f12b5f192c_ENSG00000105700.6"; exon_number "1"; exon_id "2e38fdbf-2c15-4aba-81eb-14f12b5f192c_ENSG00000105700.6.1";
chr19	/dev/stdin	transcript	18668573	18680107	.	+	.	gene_id "3c4e058d-c8c9-42a4-b020-49014e95b4ff_ENSG00000105700.6"; transcript_id "3c4e058d-c8c9-42a4-b020-49014e95b4ff_ENSG00000105700.6";
chr19	/dev/stdin	exon	18668573	18668724	.	+	.	gene_id "3c4e058d-c8c9-42a4-b020-49014e95b4ff_ENSG00000105700.6"; transcript_id "3c4e058d-c8c9-42a4-b020-49014e95b4ff_ENSG00000105700.6"; exon_number "1"; exon_id "3c4e058d-c8c9-42a4-b020-49014e95b4ff_ENSG00000105700.6.1";
chr19	/dev/stdin	CDS	18668573	18668724	.	+	0	gene_id "3c4e058d-c8c9-42a4-b020-49014e95b4ff_ENSG00000105700.6"; transcript_id "3c4e058d-c8c9-42a4-b020-49014e95b4ff_ENSG00000105700.6"; exon_number "1"; exon_id "3c4e058d-c8c9-42a4-b020-49014e95b4ff_ENSG00000105700.6.1";
chr19	/dev/stdin	exon	18671230	18671360	.	+	.	gene_id "3c4e058d-c8c9-42a4-b020-49014e95b4ff_ENSG00000105700.6"; transcript_id "3c4e058d-c8c9-42a4-b020-49014e95b4ff_ENSG00000105700.6"; exon_number "2"; exon_id "3c4e058d-c8c9-42a4-b020-49014e95b4ff_ENSG00000105700.6.2";
chr19	/dev/stdin	CDS	18671230	18671360	.	+	1	gene_id "3c4e058d-c8c9-42a4-b020-49014e95b4ff_ENSG00000105700.6"; transcript_id "3c4e058d-c8c9-42a4-b020-49014e95b4ff_ENSG00000105700.6"; exon_number "2"; exon_id "3c4e058d-c8c9-42a4-b020-49014e95b4ff_ENSG00000105700.6.2";
chr19	/dev/stdin	exon	18672846	18672967	.	+	.	gene_id "3c4e058d-c8c9-42a4-b020-49014e95b4ff_ENSG00000105700.6"; transcript_id "3c4e058d-c8c9-42a4-b020-49014e95b4ff_ENSG00000105700.6"; exon_number "3"; exon_id "3c4e058d-c8c9-42a4-b020-49014e95b4ff_ENSG00000105700.6.3";
chr19	/dev/stdin	CDS	18672846	18672967	.	+	2	gene_id "3c4e058d-c8c9-42a4-b020-49014e95b4ff_ENSG00000105700.6"; transcript_id "3c4e058d-c8c9-42a4-b020-49014e95b4ff_ENSG00000105700.6"; exon_number "3"; exon_id "3c4e058d-c8c9-42a4-b020-49014e95b4ff_ENSG00000105700.6.3";
chr19	/dev/stdin	exon	18675679	18675831	.	+	.	gene_id "3c4e058d-c8c9-42a4-b020-49014e95b4ff_ENSG00000105700.6"; transcript_id "3c4e058d-c8c9-42a4-b020-49014e95b4ff_ENSG00000105700.6"; exon_number "4"; exon_id "3c4e058d-c8c9-42a4-b020-49014e95b4ff_ENSG00000105700.6.4";
chr19	/dev/stdin	CDS	18675679	18675831	.	+	0	gene_id "3c4e058d-c8c9-42a4-b020-49014e95b4ff_ENSG00000105700.6"; transcript_id "3c4e058d-c8c9-42a4-b020-49014e95b4ff_ENSG00000105700.6"; exon_number "4"; exon_id "3c4e058d-c8c9-42a4-b020-49014e95b4ff_ENSG00000105700.6.4";
chr19	/dev/stdin	exon	18677942	18677988	.	+	.	gene_id "3c4e058d-c8c9-42a4-b020-49014e95b4ff_ENSG00000105700.6"; transcript_id "3c4e058d-c8c9-42a4-b020-49014e95b4ff_ENSG00000105700.6"; exon_number "5"; exon_id "3c4e058d-c8c9-42a4-b020-49014e95b4ff_ENSG00000105700.6.5";
chr19	/dev/stdin	CDS	18677942	18677988	.	+	0	gene_id "3c4e058d-c8c9-42a4-b020-49014e95b4ff_ENSG00000105700.6"; transcript_id "3c4e058d-c8c9-42a4-b020-49014e95b4ff_ENSG00000105700.6"; exon_number "5"; exon_id "3c4e058d-c8c9-42a4-b020-49014e95b4ff_ENSG00000105700.6.5";
chr19	/dev/stdin	exon	18679212	18679489	.	+	.	gene_id "3c4e058d-c8c9-42a4-b020-49014e95b4ff_ENSG00000105700.6"; transcript_id "3c4e058d-c8c9-42a4-b020-49014e95b4ff_ENSG00000105700.6"; exon_number "6"; exon_id "3c4e058d-c8c9-42a4-b020-49014e95b4ff_ENSG00000105700.6.6";
chr19	/dev/stdin	CDS	18679212	18679489	.	+	1	gene_id "3c4e058d-c8c9-42a4-b020-49014e95b4ff_ENSG00000105700.6"; transcript_id "3c4e058d-c8c9-42a4-b020-49014e95b4ff_ENSG00000105700.6"; exon_number "6"; exon_id "3c4e058d-c8c9-42a4-b020-49014e95b4ff_ENSG00000105700.6.6";
chr19	/dev/stdin	exon	18679640	18680107	.	+	.	gene_id "3c4e058d-c8c9-42a4-b020-49014e95b4ff_ENSG00000105700.6"; transcript_id "3c4e058d-c8c9-42a4-b020-49014e95b4ff_ENSG00000105700.6"; exon_number "7"; exon_id "3c4e058d-c8c9-42a4-b020-49014e95b4ff_ENSG00000105700.6.7";
chr19	/dev/stdin	CDS	18679640	18680107	.	+	2	gene_id "3c4e058d-c8c9-42a4-b020-49014e95b4ff_ENSG00000105700.6"; transcript_id "3c4e058d-c8c9-42a4-b020-49014e95b4ff_ENSG00000105700.6"; exon_number "7"; exon_id "3c4e058d-c8c9-42a4-b020-49014e95b4ff_ENSG00000105700.6.7";
chr19	/dev/stdin	start_codon	18668573	18668575	.	+	0	gene_id "3c4e058d-c8c9-42a4-b020-49014e95b4ff_ENSG00000105700.6"; transcript_id "3c4e058d-c8c9-42a4-b020-49014e95b4ff_ENSG00000105700.6"; exon_number "1"; exon_id "3c4e058d-c8c9-42a4-b020-49014e95b4ff_ENSG00000105700.6.1";
chr19	/dev/stdin	transcript	18668573	18680107	.	+	.	gene_id "bd772786-96d4-4652-b774-3da884ba379b_ENSG00000105700.6"; transcript_id "bd772786-96d4-4652-b774-3da884ba379b_ENSG00000105700.6";
chr19	/dev/stdin	exon	18668573	18668759	.	+	.	gene_id "bd772786-96d4-4652-b774-3da884ba379b_ENSG00000105700.6"; transcript_id "bd772786-96d4-4652-b774-3da884ba379b_ENSG00000105700.6"; exon_number "1"; exon_id "bd772786-96d4-4652-b774-3da884ba379b_ENSG00000105700.6.1";
chr19	/dev/stdin	CDS	18668573	18668759	.	+	0	gene_id "bd772786-96d4-4652-b774-3da884ba379b_ENSG00000105700.6"; transcript_id "bd772786-96d4-4652-b774-3da884ba379b_ENSG00000105700.6"; exon_number "1"; exon_id "bd772786-96d4-4652-b774-3da884ba379b_ENSG00000105700.6.1";
chr19	/dev/stdin	exon	18671230	18671360	.	+	.	gene_id "bd772786-96d4-4652-b774-3da884ba379b_ENSG00000105700.6"; transcript_id "bd772786-96d4-4652-b774-3da884ba379b_ENSG00000105700.6"; exon_number "2"; exon_id "bd772786-96d4-4652-b774-3da884ba379b_ENSG00000105700.6.2";
chr19	/dev/stdin	CDS	18671230	18671360	.	+	2	gene_id "bd772786-96d4-4652-b774-3da884ba379b_ENSG00000105700.6"; transcript_id "bd772786-96d4-4652-b774-3da884ba379b_ENSG00000105700.6"; exon_number "2"; exon_id "bd772786-96d4-4652-b774-3da884ba379b_ENSG00000105700.6.2";
chr19	/dev/stdin	exon	18672846	18672967	.	+	.	gene_id "bd772786-96d4-4652-b774-3da884ba379b_ENSG00000105700.6"; transcript_id "bd772786-96d4-4652-b774-3da884ba379b_ENSG00000105700.6"; exon_number "3"; exon_id "bd772786-96d4-4652-b774-3da884ba379b_ENSG00000105700.6.3";
chr19	/dev/stdin	CDS	18672846	18672967	.	+	0	gene_id "bd772786-96d4-4652-b774-3da884ba379b_ENSG00000105700.6"; transcript_id "bd772786-96d4-4652-b774-3da884ba379b_ENSG00000105700.6"; exon_number "3"; exon_id "bd772786-96d4-4652-b774-3da884ba379b_ENSG00000105700.6.3";
chr19	/dev/stdin	exon	18675679	18675831	.	+	.	gene_id "bd772786-96d4-4652-b774-3da884ba379b_ENSG00000105700.6"; transcript_id "bd772786-96d4-4652-b774-3da884ba379b_ENSG00000105700.6"; exon_number "4"; exon_id "bd772786-96d4-4652-b774-3da884ba379b_ENSG00000105700.6.4";
chr19	/dev/stdin	CDS	18675679	18675831	.	+	1	gene_id "bd772786-96d4-4652-b774-3da884ba379b_ENSG00000105700.6"; transcript_id "bd772786-96d4-4652-b774-3da884ba379b_ENSG00000105700.6"; exon_number "4"; exon_id "bd772786-96d4-4652-b774-3da884ba379b_ENSG00000105700.6.4";
chr19	/dev/stdin	exon	18677942	18677988	.	+	.	gene_id "bd772786-96d4-4652-b774-3da884ba379b_ENSG00000105700.6"; transcript_id "bd772786-96d4-4652-b774-3da884ba379b_ENSG00000105700.6"; exon_number "5"; exon_id "bd772786-96d4-4652-b774-3da884ba379b_ENSG00000105700.6.5";
chr19	/dev/stdin	CDS	18677942	18677988	.	+	1	gene_id "bd772786-96d4-4652-b774-3da884ba379b_ENSG00000105700.6"; transcript_id "bd772786-96d4-4652-b774-3da884ba379b_ENSG00000105700.6"; exon_number "5"; exon_id "bd772786-96d4-4652-b774-3da884ba379b_ENSG00000105700.6.5";
chr19	/dev/stdin	exon	18679212	18680107	.	+	.	gene_id "bd772786-96d4-4652-b774-3da884ba379b_ENSG00000105700.6"; transcript_id "bd772786-96d4-4652-b774-3da884ba379b_ENSG00000105700.6"; exon_number "6"; exon_id "bd772786-96d4-4652-b774-3da884ba379b_ENSG00000105700.6.6";
chr19	/dev/stdin	CDS	18679212	18680104	.	+	2	gene_id "bd772786-96d4-4652-b774-3da884ba379b_ENSG00000105700.6"; transcript_id "bd772786-96d4-4652-b774-3da884ba379b_ENSG00000105700.6"; exon_number "6"; exon_id "bd772786-96d4-4652-b774-3da884ba379b_ENSG00000105700.6.6";
chr19	/dev/stdin	start_codon	18668573	18668575	.	+	0	gene_id "bd772786-96d4-4652-b774-3da884ba379b_ENSG00000105700.6"; transcript_id "bd772786-96d4-4652-b774-3da884ba379b_ENSG00000105700.6"; exon_number "1"; exon_id "bd772786-96d4-4652-b774-3da884ba379b_ENSG00000105700.6.1";
chr19	/dev/stdin	stop_codon	18680105	18680107	.	+	0	gene_id "bd772786-96d4-4652-b774-3da884ba379b_ENSG00000105700.6"; transcript_id "bd772786-96d4-4652-b774-3da884ba379b_ENSG00000105700.6"; exon_number "6"; exon_id "bd772786-96d4-4652-b774-3da884ba379b_ENSG00000105700.6.6";
chr19	/dev/stdin	transcript	18668573	18680107	.	+	.	gene_id "ENST00000539106.1_ENSG00000105700.6"; transcript_id "ENST00000539106.1_ENSG00000105700.6";
chr19	/dev/stdin	exon	18668573	18668759	.	+	.	gene_id "ENST00000539106.1_ENSG00000105700.6"; transcript_id "ENST00000539106.1_ENSG00000105700.6"; exon_number "1"; exon_id "ENST00000539106.1_ENSG00000105700.6.1";
chr19	/dev/stdin	CDS	18668573	18668759	.	+	0	gene_id "ENST00000539106.1_ENSG00000105700.6"; transcript_id "ENST00000539106.1_ENSG00000105700.6"; exon_number "1"; exon_id "ENST00000539106.1_ENSG00000105700.6.1";
chr19	/dev/stdin	exon	18672846	18672967	.	+	.	gene_id "ENST00000539106.1_ENSG00000105700.6"; transcript_id "ENST00000539106.1_ENSG00000105700.6"; exon_number "2"; exon_id "ENST00000539106.1_ENSG00000105700.6.2";
chr19	/dev/stdin	CDS	18672846	18672967	.	+	2	gene_id "ENST00000539106.1_ENSG00000105700.6"; transcript_id "ENST00000539106.1_ENSG00000105700.6"; exon_number "2"; exon_id "ENST00000539106.1_ENSG00000105700.6.2";
chr19	/dev/stdin	exon	18675679	18675831	.	+	.	gene_id "ENST00000539106.1_ENSG00000105700.6"; transcript_id "ENST00000539106.1_ENSG00000105700.6"; exon_number "3"; exon_id "ENST00000539106.1_ENSG00000105700.6.3";
chr19	/dev/stdin	CDS	18675679	18675831	.	+	0	gene_id "ENST00000539106.1_ENSG00000105700.6"; transcript_id "ENST00000539106.1_ENSG00000105700.6"; exon_number "3"; exon_id "ENST00000539106.1_ENSG00000105700.6.3";
chr19	/dev/stdin	exon	18677942	18677988	.	+	.	gene_id "ENST00000539106.1_ENSG00000105700.6"; transcript_id "ENST00000539106.1_ENSG00000105700.6"; exon_number "4"; exon_id "ENST00000539106.1_ENSG00000105700.6.4";
chr19	/dev/stdin	CDS	18677942	18677988	.	+	0	gene_id "ENST00000539106.1_ENSG00000105700.6"; transcript_id "ENST00000539106.1_ENSG00000105700.6"; exon_number "4"; exon_id "ENST00000539106.1_ENSG00000105700.6.4";
chr19	/dev/stdin	exon	18679212	18680107	.	+	.	gene_id "ENST00000539106.1_ENSG00000105700.6"; transcript_id "ENST00000539106.1_ENSG00000105700.6"; exon_number "5"; exon_id "ENST00000539106.1_ENSG00000105700.6.5";
chr19	/dev/stdin	CDS	18679212	18680107	.	+	1	gene_id "ENST00000539106.1_ENSG00000105700.6"; transcript_id "ENST00000539106.1_ENSG00000105700.6"; exon_number "5"; exon_id "ENST00000539106.1_ENSG00000105700.6.5";
chr19	/dev/stdin	start_codon	18668573	18668575	.	+	0	gene_id "ENST00000539106.1_ENSG00000105700.6"; transcript_id "ENST00000539106.1_ENSG00000105700.6"; exon_number "1"; exon_id "ENST00000539106.1_ENSG00000105700.6.1";
chr19	/dev/stdin	transcript	18668573	18680107	.	+	.	gene_id "6ded11b0-23e3-4579-b8d2-01e8aca3c977_ENSG00000105700.6"; transcript_id "6ded11b0-23e3-4579-b8d2-01e8aca3c977_ENSG00000105700.6";
chr19	/dev/stdin	exon	18668573	18668724	.	+	.	gene_id "6ded11b0-23e3-4579-b8d2-01e8aca3c977_ENSG00000105700.6"; transcript_id "6ded11b0-23e3-4579-b8d2-01e8aca3c977_ENSG00000105700.6"; exon_number "1"; exon_id "6ded11b0-23e3-4579-b8d2-01e8aca3c977_ENSG00000105700.6.1";
chr19	/dev/stdin	CDS	18668573	18668724	.	+	0	gene_id "6ded11b0-23e3-4579-b8d2-01e8aca3c977_ENSG00000105700.6"; transcript_id "6ded11b0-23e3-4579-b8d2-01e8aca3c977_ENSG00000105700.6"; exon_number "1"; exon_id "6ded11b0-23e3-4579-b8d2-01e8aca3c977_ENSG00000105700.6.1";
chr19	/dev/stdin	exon	18671000	18671360	.	+	.	gene_id "6ded11b0-23e3-4579-b8d2-01e8aca3c977_ENSG00000105700.6"; transcript_id "6ded11b0-23e3-4579-b8d2-01e8aca3c977_ENSG00000105700.6"; exon_number "2"; exon_id "6ded11b0-23e3-4579-b8d2-01e8aca3c977_ENSG00000105700.6.2";
chr19	/dev/stdin	CDS	18671000	18671360	.	+	1	gene_id "6ded11b0-23e3-4579-b8d2-01e8aca3c977_ENSG00000105700.6"; transcript_id "6ded11b0-23e3-4579-b8d2-01e8aca3c977_ENSG00000105700.6"; exon_number "2"; exon_id "6ded11b0-23e3-4579-b8d2-01e8aca3c977_ENSG00000105700.6.2";
chr19	/dev/stdin	exon	18672846	18672967	.	+	.	gene_id "6ded11b0-23e3-4579-b8d2-01e8aca3c977_ENSG00000105700.6"; transcript_id "6ded11b0-23e3-4579-b8d2-01e8aca3c977_ENSG00000105700.6"; exon_number "3"; exon_id "6ded11b0-23e3-4579-b8d2-01e8aca3c977_ENSG00000105700.6.3";
chr19	/dev/stdin	CDS	18672846	18672967	.	+	0	gene_id "6ded11b0-23e3-4579-b8d2-01e8aca3c977_ENSG00000105700.6"; transcript_id "6ded11b0-23e3-4579-b8d2-01e8aca3c977_ENSG00000105700.6"; exon_number "3"; exon_id "6ded11b0-23e3-4579-b8d2-01e8aca3c977_ENSG00000105700.6.3";
chr19	/dev/stdin	exon	18675679	18675831	.	+	.	gene_id "6ded11b0-23e3-4579-b8d2-01e8aca3c977_ENSG00000105700.6"; transcript_id "6ded11b0-23e3-4579-b8d2-01e8aca3c977_ENSG00000105700.6"; exon_number "4"; exon_id "6ded11b0-23e3-4579-b8d2-01e8aca3c977_ENSG00000105700.6.4";
chr19	/dev/stdin	CDS	18675679	18675831	.	+	1	gene_id "6ded11b0-23e3-4579-b8d2-01e8aca3c977_ENSG00000105700.6"; transcript_id "6ded11b0-23e3-4579-b8d2-01e8aca3c977_ENSG00000105700.6"; exon_number "4"; exon_id "6ded11b0-23e3-4579-b8d2-01e8aca3c977_ENSG00000105700.6.4";
chr19	/dev/stdin	exon	18677942	18677988	.	+	.	gene_id "6ded11b0-23e3-4579-b8d2-01e8aca3c977_ENSG00000105700.6"; transcript_id "6ded11b0-23e3-4579-b8d2-01e8aca3c977_ENSG00000105700.6"; exon_number "5"; exon_id "6ded11b0-23e3-4579-b8d2-01e8aca3c977_ENSG00000105700.6.5";
chr19	/dev/stdin	CDS	18677942	18677988	.	+	1	gene_id "6ded11b0-23e3-4579-b8d2-01e8aca3c977_ENSG00000105700.6"; transcript_id "6ded11b0-23e3-4579-b8d2-01e8aca3c977_ENSG00000105700.6"; exon_number "5"; exon_id "6ded11b0-23e3-4579-b8d2-01e8aca3c977_ENSG00000105700.6.5";
chr19	/dev/stdin	exon	18679212	18680107	.	+	.	gene_id "6ded11b0-23e3-4579-b8d2-01e8aca3c977_ENSG00000105700.6"; transcript_id "6ded11b0-23e3-4579-b8d2-01e8aca3c977_ENSG00000105700.6"; exon_number "6"; exon_id "6ded11b0-23e3-4579-b8d2-01e8aca3c977_ENSG00000105700.6.6";
chr19	/dev/stdin	CDS	18679212	18680104	.	+	2	gene_id "6ded11b0-23e3-4579-b8d2-01e8aca3c977_ENSG00000105700.6"; transcript_id "6ded11b0-23e3-4579-b8d2-01e8aca3c977_ENSG00000105700.6"; exon_number "6"; exon_id "6ded11b0-23e3-4579-b8d2-01e8aca3c977_ENSG00000105700.6.6";
chr19	/dev/stdin	start_codon	18668573	18668575	.	+	0	gene_id "6ded11b0-23e3-4579-b8d2-01e8aca3c977_ENSG00000105700.6"; transcript_id "6ded11b0-23e3-4579-b8d2-01e8aca3c977_ENSG00000105700.6"; exon_number "1"; exon_id "6ded11b0-23e3-4579-b8d2-01e8aca3c977_ENSG00000105700.6.1";
chr19	/dev/stdin	stop_codon	18680105	18680107	.	+	0	gene_id "6ded11b0-23e3-4579-b8d2-01e8aca3c977_ENSG00000105700.6"; transcript_id "6ded11b0-23e3-4579-b8d2-01e8aca3c977_ENSG00000105700.6"; exon_number "6"; exon_id "6ded11b0-23e3-4579-b8d2-01e8aca3c977_ENSG00000105700.6.6";
chr19	/dev/stdin	transcript	18668573	18680107	.	+	.	gene_id "057ff722-250f-40c6-aa4c-1f5259dc196e_ENSG00000105700.6"; transcript_id "057ff722-250f-40c6-aa4c-1f5259dc196e_ENSG00000105700.6";
chr19	/dev/stdin	exon	18668573	18668724	.	+	.	gene_id "057ff722-250f-40c6-aa4c-1f5259dc196e_ENSG00000105700.6"; transcript_id "057ff722-250f-40c6-aa4c-1f5259dc196e_ENSG00000105700.6"; exon_number "1"; exon_id "057ff722-250f-40c6-aa4c-1f5259dc196e_ENSG00000105700.6.1";
chr19	/dev/stdin	CDS	18668573	18668724	.	+	0	gene_id "057ff722-250f-40c6-aa4c-1f5259dc196e_ENSG00000105700.6"; transcript_id "057ff722-250f-40c6-aa4c-1f5259dc196e_ENSG00000105700.6"; exon_number "1"; exon_id "057ff722-250f-40c6-aa4c-1f5259dc196e_ENSG00000105700.6.1";
chr19	/dev/stdin	exon	18670910	18671360	.	+	.	gene_id "057ff722-250f-40c6-aa4c-1f5259dc196e_ENSG00000105700.6"; transcript_id "057ff722-250f-40c6-aa4c-1f5259dc196e_ENSG00000105700.6"; exon_number "2"; exon_id "057ff722-250f-40c6-aa4c-1f5259dc196e_ENSG00000105700.6.2";
chr19	/dev/stdin	CDS	18670910	18671360	.	+	1	gene_id "057ff722-250f-40c6-aa4c-1f5259dc196e_ENSG00000105700.6"; transcript_id "057ff722-250f-40c6-aa4c-1f5259dc196e_ENSG00000105700.6"; exon_number "2"; exon_id "057ff722-250f-40c6-aa4c-1f5259dc196e_ENSG00000105700.6.2";
chr19	/dev/stdin	exon	18672846	18672967	.	+	.	gene_id "057ff722-250f-40c6-aa4c-1f5259dc196e_ENSG00000105700.6"; transcript_id "057ff722-250f-40c6-aa4c-1f5259dc196e_ENSG00000105700.6"; exon_number "3"; exon_id "057ff722-250f-40c6-aa4c-1f5259dc196e_ENSG00000105700.6.3";
chr19	/dev/stdin	CDS	18672846	18672967	.	+	0	gene_id "057ff722-250f-40c6-aa4c-1f5259dc196e_ENSG00000105700.6"; transcript_id "057ff722-250f-40c6-aa4c-1f5259dc196e_ENSG00000105700.6"; exon_number "3"; exon_id "057ff722-250f-40c6-aa4c-1f5259dc196e_ENSG00000105700.6.3";
chr19	/dev/stdin	exon	18675679	18675831	.	+	.	gene_id "057ff722-250f-40c6-aa4c-1f5259dc196e_ENSG00000105700.6"; transcript_id "057ff722-250f-40c6-aa4c-1f5259dc196e_ENSG00000105700.6"; exon_number "4"; exon_id "057ff722-250f-40c6-aa4c-1f5259dc196e_ENSG00000105700.6.4";
chr19	/dev/stdin	CDS	18675679	18675831	.	+	1	gene_id "057ff722-250f-40c6-aa4c-1f5259dc196e_ENSG00000105700.6"; transcript_id "057ff722-250f-40c6-aa4c-1f5259dc196e_ENSG00000105700.6"; exon_number "4"; exon_id "057ff722-250f-40c6-aa4c-1f5259dc196e_ENSG00000105700.6.4";
chr19	/dev/stdin	exon	18677942	18677988	.	+	.	gene_id "057ff722-250f-40c6-aa4c-1f5259dc196e_ENSG00000105700.6"; transcript_id "057ff722-250f-40c6-aa4c-1f5259dc196e_ENSG00000105700.6"; exon_number "5"; exon_id "057ff722-250f-40c6-aa4c-1f5259dc196e_ENSG00000105700.6.5";
chr19	/dev/stdin	CDS	18677942	18677988	.	+	1	gene_id "057ff722-250f-40c6-aa4c-1f5259dc196e_ENSG00000105700.6"; transcript_id "057ff722-250f-40c6-aa4c-1f5259dc196e_ENSG00000105700.6"; exon_number "5"; exon_id "057ff722-250f-40c6-aa4c-1f5259dc196e_ENSG00000105700.6.5";
chr19	/dev/stdin	exon	18679212	18680107	.	+	.	gene_id "057ff722-250f-40c6-aa4c-1f5259dc196e_ENSG00000105700.6"; transcript_id "057ff722-250f-40c6-aa4c-1f5259dc196e_ENSG00000105700.6"; exon_number "6"; exon_id "057ff722-250f-40c6-aa4c-1f5259dc196e_ENSG00000105700.6.6";
chr19	/dev/stdin	CDS	18679212	18680104	.	+	2	gene_id "057ff722-250f-40c6-aa4c-1f5259dc196e_ENSG00000105700.6"; transcript_id "057ff722-250f-40c6-aa4c-1f5259dc196e_ENSG00000105700.6"; exon_number "6"; exon_id "057ff722-250f-40c6-aa4c-1f5259dc196e_ENSG00000105700.6.6";
chr19	/dev/stdin	start_codon	18668573	18668575	.	+	0	gene_id "057ff722-250f-40c6-aa4c-1f5259dc196e_ENSG00000105700.6"; transcript_id "057ff722-250f-40c6-aa4c-1f5259dc196e_ENSG00000105700.6"; exon_number "1"; exon_id "057ff722-250f-40c6-aa4c-1f5259dc196e_ENSG00000105700.6.1";
chr19	/dev/stdin	stop_codon	18680105	18680107	.	+	0	gene_id "057ff722-250f-40c6-aa4c-1f5259dc196e_ENSG00000105700.6"; transcript_id "057ff722-250f-40c6-aa4c-1f5259dc196e_ENSG00000105700.6"; exon_number "6"; exon_id "057ff722-250f-40c6-aa4c-1f5259dc196e_ENSG00000105700.6.6";
chr19	/dev/stdin	transcript	18668573	18680107	.	+	.	gene_id "5a5537ef-b2bd-4c66-ab76-b1114a307b8f_ENSG00000105700.6"; transcript_id "5a5537ef-b2bd-4c66-ab76-b1114a307b8f_ENSG00000105700.6";
chr19	/dev/stdin	exon	18668573	18668759	.	+	.	gene_id "5a5537ef-b2bd-4c66-ab76-b1114a307b8f_ENSG00000105700.6"; transcript_id "5a5537ef-b2bd-4c66-ab76-b1114a307b8f_ENSG00000105700.6"; exon_number "1"; exon_id "5a5537ef-b2bd-4c66-ab76-b1114a307b8f_ENSG00000105700.6.1";
chr19	/dev/stdin	CDS	18668573	18668759	.	+	0	gene_id "5a5537ef-b2bd-4c66-ab76-b1114a307b8f_ENSG00000105700.6"; transcript_id "5a5537ef-b2bd-4c66-ab76-b1114a307b8f_ENSG00000105700.6"; exon_number "1"; exon_id "5a5537ef-b2bd-4c66-ab76-b1114a307b8f_ENSG00000105700.6.1";
chr19	/dev/stdin	exon	18669814	18669940	.	+	.	gene_id "5a5537ef-b2bd-4c66-ab76-b1114a307b8f_ENSG00000105700.6"; transcript_id "5a5537ef-b2bd-4c66-ab76-b1114a307b8f_ENSG00000105700.6"; exon_number "2"; exon_id "5a5537ef-b2bd-4c66-ab76-b1114a307b8f_ENSG00000105700.6.2";
chr19	/dev/stdin	CDS	18669814	18669940	.	+	2	gene_id "5a5537ef-b2bd-4c66-ab76-b1114a307b8f_ENSG00000105700.6"; transcript_id "5a5537ef-b2bd-4c66-ab76-b1114a307b8f_ENSG00000105700.6"; exon_number "2"; exon_id "5a5537ef-b2bd-4c66-ab76-b1114a307b8f_ENSG00000105700.6.2";
chr19	/dev/stdin	exon	18672846	18672967	.	+	.	gene_id "5a5537ef-b2bd-4c66-ab76-b1114a307b8f_ENSG00000105700.6"; transcript_id "5a5537ef-b2bd-4c66-ab76-b1114a307b8f_ENSG00000105700.6"; exon_number "3"; exon_id "5a5537ef-b2bd-4c66-ab76-b1114a307b8f_ENSG00000105700.6.3";
chr19	/dev/stdin	CDS	18672846	18672967	.	+	1	gene_id "5a5537ef-b2bd-4c66-ab76-b1114a307b8f_ENSG00000105700.6"; transcript_id "5a5537ef-b2bd-4c66-ab76-b1114a307b8f_ENSG00000105700.6"; exon_number "3"; exon_id "5a5537ef-b2bd-4c66-ab76-b1114a307b8f_ENSG00000105700.6.3";
chr19	/dev/stdin	exon	18675679	18675831	.	+	.	gene_id "5a5537ef-b2bd-4c66-ab76-b1114a307b8f_ENSG00000105700.6"; transcript_id "5a5537ef-b2bd-4c66-ab76-b1114a307b8f_ENSG00000105700.6"; exon_number "4"; exon_id "5a5537ef-b2bd-4c66-ab76-b1114a307b8f_ENSG00000105700.6.4";
chr19	/dev/stdin	CDS	18675679	18675831	.	+	2	gene_id "5a5537ef-b2bd-4c66-ab76-b1114a307b8f_ENSG00000105700.6"; transcript_id "5a5537ef-b2bd-4c66-ab76-b1114a307b8f_ENSG00000105700.6"; exon_number "4"; exon_id "5a5537ef-b2bd-4c66-ab76-b1114a307b8f_ENSG00000105700.6.4";
chr19	/dev/stdin	exon	18677942	18677988	.	+	.	gene_id "5a5537ef-b2bd-4c66-ab76-b1114a307b8f_ENSG00000105700.6"; transcript_id "5a5537ef-b2bd-4c66-ab76-b1114a307b8f_ENSG00000105700.6"; exon_number "5"; exon_id "5a5537ef-b2bd-4c66-ab76-b1114a307b8f_ENSG00000105700.6.5";
chr19	/dev/stdin	CDS	18677942	18677988	.	+	2	gene_id "5a5537ef-b2bd-4c66-ab76-b1114a307b8f_ENSG00000105700.6"; transcript_id "5a5537ef-b2bd-4c66-ab76-b1114a307b8f_ENSG00000105700.6"; exon_number "5"; exon_id "5a5537ef-b2bd-4c66-ab76-b1114a307b8f_ENSG00000105700.6.5";
chr19	/dev/stdin	exon	18679212	18680107	.	+	.	gene_id "5a5537ef-b2bd-4c66-ab76-b1114a307b8f_ENSG00000105700.6"; transcript_id "5a5537ef-b2bd-4c66-ab76-b1114a307b8f_ENSG00000105700.6"; exon_number "6"; exon_id "5a5537ef-b2bd-4c66-ab76-b1114a307b8f_ENSG00000105700.6.6";
chr19	/dev/stdin	CDS	18679212	18680107	.	+	0	gene_id "5a5537ef-b2bd-4c66-ab76-b1114a307b8f_ENSG00000105700.6"; transcript_id "5a5537ef-b2bd-4c66-ab76-b1114a307b8f_ENSG00000105700.6"; exon_number "6"; exon_id "5a5537ef-b2bd-4c66-ab76-b1114a307b8f_ENSG00000105700.6.6";
chr19	/dev/stdin	start_codon	18668573	18668575	.	+	0	gene_id "5a5537ef-b2bd-4c66-ab76-b1114a307b8f_ENSG00000105700.6"; transcript_id "5a5537ef-b2bd-4c66-ab76-b1114a307b8f_ENSG00000105700.6"; exon_number "1"; exon_id "5a5537ef-b2bd-4c66-ab76-b1114a307b8f_ENSG00000105700.6.1";
chr19	/dev/stdin	transcript	18669791	18680107	.	+	.	gene_id "db82601b-7f84-4934-bb4a-0e916a23521c_ENSG00000105700.6"; transcript_id "db82601b-7f84-4934-bb4a-0e916a23521c_ENSG00000105700.6";
chr19	/dev/stdin	exon	18669791	18669940	.	+	.	gene_id "db82601b-7f84-4934-bb4a-0e916a23521c_ENSG00000105700.6"; transcript_id "db82601b-7f84-4934-bb4a-0e916a23521c_ENSG00000105700.6"; exon_number "1"; exon_id "db82601b-7f84-4934-bb4a-0e916a23521c_ENSG00000105700.6.1";
chr19	/dev/stdin	CDS	18669791	18669940	.	+	0	gene_id "db82601b-7f84-4934-bb4a-0e916a23521c_ENSG00000105700.6"; transcript_id "db82601b-7f84-4934-bb4a-0e916a23521c_ENSG00000105700.6"; exon_number "1"; exon_id "db82601b-7f84-4934-bb4a-0e916a23521c_ENSG00000105700.6.1";
chr19	/dev/stdin	exon	18672850	18672967	.	+	.	gene_id "db82601b-7f84-4934-bb4a-0e916a23521c_ENSG00000105700.6"; transcript_id "db82601b-7f84-4934-bb4a-0e916a23521c_ENSG00000105700.6"; exon_number "2"; exon_id "db82601b-7f84-4934-bb4a-0e916a23521c_ENSG00000105700.6.2";
chr19	/dev/stdin	CDS	18672850	18672967	.	+	0	gene_id "db82601b-7f84-4934-bb4a-0e916a23521c_ENSG00000105700.6"; transcript_id "db82601b-7f84-4934-bb4a-0e916a23521c_ENSG00000105700.6"; exon_number "2"; exon_id "db82601b-7f84-4934-bb4a-0e916a23521c_ENSG00000105700.6.2";
chr19	/dev/stdin	exon	18675679	18675831	.	+	.	gene_id "db82601b-7f84-4934-bb4a-0e916a23521c_ENSG00000105700.6"; transcript_id "db82601b-7f84-4934-bb4a-0e916a23521c_ENSG00000105700.6"; exon_number "3"; exon_id "db82601b-7f84-4934-bb4a-0e916a23521c_ENSG00000105700.6.3";
chr19	/dev/stdin	CDS	18675679	18675831	.	+	2	gene_id "db82601b-7f84-4934-bb4a-0e916a23521c_ENSG00000105700.6"; transcript_id "db82601b-7f84-4934-bb4a-0e916a23521c_ENSG00000105700.6"; exon_number "3"; exon_id "db82601b-7f84-4934-bb4a-0e916a23521c_ENSG00000105700.6.3";
chr19	/dev/stdin	exon	18677942	18677988	.	+	.	gene_id "db82601b-7f84-4934-bb4a-0e916a23521c_ENSG00000105700.6"; transcript_id "db82601b-7f84-4934-bb4a-0e916a23521c_ENSG00000105700.6"; exon_number "4"; exon_id "db82601b-7f84-4934-bb4a-0e916a23521c_ENSG00000105700.6.4";
chr19	/dev/stdin	CDS	18677942	18677988	.	+	2	gene_id "db82601b-7f84-4934-bb4a-0e916a23521c_ENSG00000105700.6"; transcript_id "db82601b-7f84-4934-bb4a-0e916a23521c_ENSG00000105700.6"; exon_number "4"; exon_id "db82601b-7f84-4934-bb4a-0e916a23521c_ENSG00000105700.6.4";
chr19	/dev/stdin	exon	18679212	18679489	.	+	.	gene_id "db82601b-7f84-4934-bb4a-0e916a23521c_ENSG00000105700.6"; transcript_id "db82601b-7f84-4934-bb4a-0e916a23521c_ENSG00000105700.6"; exon_number "5"; exon_id "db82601b-7f84-4934-bb4a-0e916a23521c_ENSG00000105700.6.5";
chr19	/dev/stdin	CDS	18679212	18679489	.	+	0	gene_id "db82601b-7f84-4934-bb4a-0e916a23521c_ENSG00000105700.6"; transcript_id "db82601b-7f84-4934-bb4a-0e916a23521c_ENSG00000105700.6"; exon_number "5"; exon_id "db82601b-7f84-4934-bb4a-0e916a23521c_ENSG00000105700.6.5";
chr19	/dev/stdin	exon	18679640	18680107	.	+	.	gene_id "db82601b-7f84-4934-bb4a-0e916a23521c_ENSG00000105700.6"; transcript_id "db82601b-7f84-4934-bb4a-0e916a23521c_ENSG00000105700.6"; exon_number "6"; exon_id "db82601b-7f84-4934-bb4a-0e916a23521c_ENSG00000105700.6.6";
chr19	/dev/stdin	CDS	18679640	18680107	.	+	1	gene_id "db82601b-7f84-4934-bb4a-0e916a23521c_ENSG00000105700.6"; transcript_id "db82601b-7f84-4934-bb4a-0e916a23521c_ENSG00000105700.6"; exon_number "6"; exon_id "db82601b-7f84-4934-bb4a-0e916a23521c_ENSG00000105700.6.6";
chr19	/dev/stdin	start_codon	18669791	18669793	.	+	0	gene_id "db82601b-7f84-4934-bb4a-0e916a23521c_ENSG00000105700.6"; transcript_id "db82601b-7f84-4934-bb4a-0e916a23521c_ENSG00000105700.6"; exon_number "1"; exon_id "db82601b-7f84-4934-bb4a-0e916a23521c_ENSG00000105700.6.1";
chr19	/dev/stdin	transcript	18672591	18680107	.	+	.	gene_id "ENST00000595870.1_ENSG00000105700.6"; transcript_id "ENST00000595870.1_ENSG00000105700.6";
chr19	/dev/stdin	exon	18672591	18672967	.	+	.	gene_id "ENST00000595870.1_ENSG00000105700.6"; transcript_id "ENST00000595870.1_ENSG00000105700.6"; exon_number "1"; exon_id "ENST00000595870.1_ENSG00000105700.6.1";
chr19	/dev/stdin	CDS	18672591	18672967	.	+	0	gene_id "ENST00000595870.1_ENSG00000105700.6"; transcript_id "ENST00000595870.1_ENSG00000105700.6"; exon_number "1"; exon_id "ENST00000595870.1_ENSG00000105700.6.1";
chr19	/dev/stdin	exon	18675679	18675831	.	+	.	gene_id "ENST00000595870.1_ENSG00000105700.6"; transcript_id "ENST00000595870.1_ENSG00000105700.6"; exon_number "2"; exon_id "ENST00000595870.1_ENSG00000105700.6.2";
chr19	/dev/stdin	CDS	18675679	18675831	.	+	1	gene_id "ENST00000595870.1_ENSG00000105700.6"; transcript_id "ENST00000595870.1_ENSG00000105700.6"; exon_number "2"; exon_id "ENST00000595870.1_ENSG00000105700.6.2";
chr19	/dev/stdin	exon	18677942	18677988	.	+	.	gene_id "ENST00000595870.1_ENSG00000105700.6"; transcript_id "ENST00000595870.1_ENSG00000105700.6"; exon_number "3"; exon_id "ENST00000595870.1_ENSG00000105700.6.3";
chr19	/dev/stdin	CDS	18677942	18677988	.	+	1	gene_id "ENST00000595870.1_ENSG00000105700.6"; transcript_id "ENST00000595870.1_ENSG00000105700.6"; exon_number "3"; exon_id "ENST00000595870.1_ENSG00000105700.6.3";
chr19	/dev/stdin	exon	18679212	18680107	.	+	.	gene_id "ENST00000595870.1_ENSG00000105700.6"; transcript_id "ENST00000595870.1_ENSG00000105700.6"; exon_number "4"; exon_id "ENST00000595870.1_ENSG00000105700.6.4";
chr19	/dev/stdin	CDS	18679212	18680104	.	+	2	gene_id "ENST00000595870.1_ENSG00000105700.6"; transcript_id "ENST00000595870.1_ENSG00000105700.6"; exon_number "4"; exon_id "ENST00000595870.1_ENSG00000105700.6.4";
chr19	/dev/stdin	start_codon	18672591	18672593	.	+	0	gene_id "ENST00000595870.1_ENSG00000105700.6"; transcript_id "ENST00000595870.1_ENSG00000105700.6"; exon_number "1"; exon_id "ENST00000595870.1_ENSG00000105700.6.1";
chr19	/dev/stdin	stop_codon	18680105	18680107	.	+	0	gene_id "ENST00000595870.1_ENSG00000105700.6"; transcript_id "ENST00000595870.1_ENSG00000105700.6"; exon_number "4"; exon_id "ENST00000595870.1_ENSG00000105700.6.4";
chr19	/dev/stdin	transcript	18682613	18685980	.	+	.	gene_id "ENST00000430157.2_ENSG00000221983.3"; transcript_id "ENST00000430157.2_ENSG00000221983.3";
chr19	/dev/stdin	exon	18682613	18682697	.	+	.	gene_id "ENST00000430157.2_ENSG00000221983.3"; transcript_id "ENST00000430157.2_ENSG00000221983.3"; exon_number "1"; exon_id "ENST00000430157.2_ENSG00000221983.3.1";
chr19	/dev/stdin	CDS	18682613	18682697	.	+	0	gene_id "ENST00000430157.2_ENSG00000221983.3"; transcript_id "ENST00000430157.2_ENSG00000221983.3"; exon_number "1"; exon_id "ENST00000430157.2_ENSG00000221983.3.1";
chr19	/dev/stdin	exon	18684103	18684213	.	+	.	gene_id "ENST00000430157.2_ENSG00000221983.3"; transcript_id "ENST00000430157.2_ENSG00000221983.3"; exon_number "2"; exon_id "ENST00000430157.2_ENSG00000221983.3.2";
chr19	/dev/stdin	CDS	18684103	18684213	.	+	2	gene_id "ENST00000430157.2_ENSG00000221983.3"; transcript_id "ENST00000430157.2_ENSG00000221983.3"; exon_number "2"; exon_id "ENST00000430157.2_ENSG00000221983.3.2";
chr19	/dev/stdin	exon	18684472	18684558	.	+	.	gene_id "ENST00000430157.2_ENSG00000221983.3"; transcript_id "ENST00000430157.2_ENSG00000221983.3"; exon_number "3"; exon_id "ENST00000430157.2_ENSG00000221983.3.3";
chr19	/dev/stdin	CDS	18684472	18684558	.	+	2	gene_id "ENST00000430157.2_ENSG00000221983.3"; transcript_id "ENST00000430157.2_ENSG00000221983.3"; exon_number "3"; exon_id "ENST00000430157.2_ENSG00000221983.3.3";
chr19	/dev/stdin	exon	18685680	18685782	.	+	.	gene_id "ENST00000430157.2_ENSG00000221983.3"; transcript_id "ENST00000430157.2_ENSG00000221983.3"; exon_number "4"; exon_id "ENST00000430157.2_ENSG00000221983.3.4";
chr19	/dev/stdin	CDS	18685680	18685782	.	+	2	gene_id "ENST00000430157.2_ENSG00000221983.3"; transcript_id "ENST00000430157.2_ENSG00000221983.3"; exon_number "4"; exon_id "ENST00000430157.2_ENSG00000221983.3.4";
chr19	/dev/stdin	exon	18685867	18685980	.	+	.	gene_id "ENST00000430157.2_ENSG00000221983.3"; transcript_id "ENST00000430157.2_ENSG00000221983.3"; exon_number "5"; exon_id "ENST00000430157.2_ENSG00000221983.3.5";
chr19	/dev/stdin	CDS	18685867	18685980	.	+	1	gene_id "ENST00000430157.2_ENSG00000221983.3"; transcript_id "ENST00000430157.2_ENSG00000221983.3"; exon_number "5"; exon_id "ENST00000430157.2_ENSG00000221983.3.5";
chr19	/dev/stdin	start_codon	18682613	18682615	.	+	0	gene_id "ENST00000430157.2_ENSG00000221983.3"; transcript_id "ENST00000430157.2_ENSG00000221983.3"; exon_number "1"; exon_id "ENST00000430157.2_ENSG00000221983.3.1";
chr19	/dev/stdin	transcript	18682613	18686253	.	+	.	gene_id "ENST00000430157.2-1_ENSG00000221983.3"; transcript_id "ENST00000430157.2-1_ENSG00000221983.3";
chr19	/dev/stdin	exon	18682613	18682697	.	+	.	gene_id "ENST00000430157.2-1_ENSG00000221983.3"; transcript_id "ENST00000430157.2-1_ENSG00000221983.3"; exon_number "1"; exon_id "ENST00000430157.2-1_ENSG00000221983.3.1";
chr19	/dev/stdin	CDS	18682613	18682697	.	+	0	gene_id "ENST00000430157.2-1_ENSG00000221983.3"; transcript_id "ENST00000430157.2-1_ENSG00000221983.3"; exon_number "1"; exon_id "ENST00000430157.2-1_ENSG00000221983.3.1";
chr19	/dev/stdin	exon	18684103	18684213	.	+	.	gene_id "ENST00000430157.2-1_ENSG00000221983.3"; transcript_id "ENST00000430157.2-1_ENSG00000221983.3"; exon_number "2"; exon_id "ENST00000430157.2-1_ENSG00000221983.3.2";
chr19	/dev/stdin	CDS	18684103	18684213	.	+	2	gene_id "ENST00000430157.2-1_ENSG00000221983.3"; transcript_id "ENST00000430157.2-1_ENSG00000221983.3"; exon_number "2"; exon_id "ENST00000430157.2-1_ENSG00000221983.3.2";
chr19	/dev/stdin	exon	18684472	18684558	.	+	.	gene_id "ENST00000430157.2-1_ENSG00000221983.3"; transcript_id "ENST00000430157.2-1_ENSG00000221983.3"; exon_number "3"; exon_id "ENST00000430157.2-1_ENSG00000221983.3.3";
chr19	/dev/stdin	CDS	18684472	18684558	.	+	2	gene_id "ENST00000430157.2-1_ENSG00000221983.3"; transcript_id "ENST00000430157.2-1_ENSG00000221983.3"; exon_number "3"; exon_id "ENST00000430157.2-1_ENSG00000221983.3.3";
chr19	/dev/stdin	exon	18685680	18685782	.	+	.	gene_id "ENST00000430157.2-1_ENSG00000221983.3"; transcript_id "ENST00000430157.2-1_ENSG00000221983.3"; exon_number "4"; exon_id "ENST00000430157.2-1_ENSG00000221983.3.4";
chr19	/dev/stdin	CDS	18685680	18685782	.	+	2	gene_id "ENST00000430157.2-1_ENSG00000221983.3"; transcript_id "ENST00000430157.2-1_ENSG00000221983.3"; exon_number "4"; exon_id "ENST00000430157.2-1_ENSG00000221983.3.4";
chr19	/dev/stdin	exon	18685867	18686253	.	+	.	gene_id "ENST00000430157.2-1_ENSG00000221983.3"; transcript_id "ENST00000430157.2-1_ENSG00000221983.3"; exon_number "5"; exon_id "ENST00000430157.2-1_ENSG00000221983.3.5";
chr19	/dev/stdin	CDS	18685867	18686253	.	+	1	gene_id "ENST00000430157.2-1_ENSG00000221983.3"; transcript_id "ENST00000430157.2-1_ENSG00000221983.3"; exon_number "5"; exon_id "ENST00000430157.2-1_ENSG00000221983.3.5";
chr19	/dev/stdin	start_codon	18682613	18682615	.	+	0	gene_id "ENST00000430157.2-1_ENSG00000221983.3"; transcript_id "ENST00000430157.2-1_ENSG00000221983.3"; exon_number "1"; exon_id "ENST00000430157.2-1_ENSG00000221983.3.1";
chr19	/dev/stdin	transcript	18682541	18685980	.	+	.	gene_id "ENST00000430157.2-2_ENSG00000221983.3"; transcript_id "ENST00000430157.2-2_ENSG00000221983.3";
chr19	/dev/stdin	exon	18682541	18682697	.	+	.	gene_id "ENST00000430157.2-2_ENSG00000221983.3"; transcript_id "ENST00000430157.2-2_ENSG00000221983.3"; exon_number "1"; exon_id "ENST00000430157.2-2_ENSG00000221983.3.1";
chr19	/dev/stdin	CDS	18682541	18682697	.	+	0	gene_id "ENST00000430157.2-2_ENSG00000221983.3"; transcript_id "ENST00000430157.2-2_ENSG00000221983.3"; exon_number "1"; exon_id "ENST00000430157.2-2_ENSG00000221983.3.1";
chr19	/dev/stdin	exon	18684103	18684213	.	+	.	gene_id "ENST00000430157.2-2_ENSG00000221983.3"; transcript_id "ENST00000430157.2-2_ENSG00000221983.3"; exon_number "2"; exon_id "ENST00000430157.2-2_ENSG00000221983.3.2";
chr19	/dev/stdin	CDS	18684103	18684213	.	+	2	gene_id "ENST00000430157.2-2_ENSG00000221983.3"; transcript_id "ENST00000430157.2-2_ENSG00000221983.3"; exon_number "2"; exon_id "ENST00000430157.2-2_ENSG00000221983.3.2";
chr19	/dev/stdin	exon	18684472	18684558	.	+	.	gene_id "ENST00000430157.2-2_ENSG00000221983.3"; transcript_id "ENST00000430157.2-2_ENSG00000221983.3"; exon_number "3"; exon_id "ENST00000430157.2-2_ENSG00000221983.3.3";
chr19	/dev/stdin	CDS	18684472	18684558	.	+	2	gene_id "ENST00000430157.2-2_ENSG00000221983.3"; transcript_id "ENST00000430157.2-2_ENSG00000221983.3"; exon_number "3"; exon_id "ENST00000430157.2-2_ENSG00000221983.3.3";
chr19	/dev/stdin	exon	18685680	18685782	.	+	.	gene_id "ENST00000430157.2-2_ENSG00000221983.3"; transcript_id "ENST00000430157.2-2_ENSG00000221983.3"; exon_number "4"; exon_id "ENST00000430157.2-2_ENSG00000221983.3.4";
chr19	/dev/stdin	CDS	18685680	18685782	.	+	2	gene_id "ENST00000430157.2-2_ENSG00000221983.3"; transcript_id "ENST00000430157.2-2_ENSG00000221983.3"; exon_number "4"; exon_id "ENST00000430157.2-2_ENSG00000221983.3.4";
chr19	/dev/stdin	exon	18685867	18685980	.	+	.	gene_id "ENST00000430157.2-2_ENSG00000221983.3"; transcript_id "ENST00000430157.2-2_ENSG00000221983.3"; exon_number "5"; exon_id "ENST00000430157.2-2_ENSG00000221983.3.5";
chr19	/dev/stdin	CDS	18685867	18685980	.	+	1	gene_id "ENST00000430157.2-2_ENSG00000221983.3"; transcript_id "ENST00000430157.2-2_ENSG00000221983.3"; exon_number "5"; exon_id "ENST00000430157.2-2_ENSG00000221983.3.5";
chr19	/dev/stdin	start_codon	18682541	18682543	.	+	0	gene_id "ENST00000430157.2-2_ENSG00000221983.3"; transcript_id "ENST00000430157.2-2_ENSG00000221983.3"; exon_number "1"; exon_id "ENST00000430157.2-2_ENSG00000221983.3.1";
chr19	/dev/stdin	transcript	18682541	18686253	.	+	.	gene_id "ENST00000430157.2-3_ENSG00000221983.3"; transcript_id "ENST00000430157.2-3_ENSG00000221983.3";
chr19	/dev/stdin	exon	18682541	18682697	.	+	.	gene_id "ENST00000430157.2-3_ENSG00000221983.3"; transcript_id "ENST00000430157.2-3_ENSG00000221983.3"; exon_number "1"; exon_id "ENST00000430157.2-3_ENSG00000221983.3.1";
chr19	/dev/stdin	CDS	18682541	18682697	.	+	0	gene_id "ENST00000430157.2-3_ENSG00000221983.3"; transcript_id "ENST00000430157.2-3_ENSG00000221983.3"; exon_number "1"; exon_id "ENST00000430157.2-3_ENSG00000221983.3.1";
chr19	/dev/stdin	exon	18684103	18684213	.	+	.	gene_id "ENST00000430157.2-3_ENSG00000221983.3"; transcript_id "ENST00000430157.2-3_ENSG00000221983.3"; exon_number "2"; exon_id "ENST00000430157.2-3_ENSG00000221983.3.2";
chr19	/dev/stdin	CDS	18684103	18684213	.	+	2	gene_id "ENST00000430157.2-3_ENSG00000221983.3"; transcript_id "ENST00000430157.2-3_ENSG00000221983.3"; exon_number "2"; exon_id "ENST00000430157.2-3_ENSG00000221983.3.2";
chr19	/dev/stdin	exon	18684472	18684558	.	+	.	gene_id "ENST00000430157.2-3_ENSG00000221983.3"; transcript_id "ENST00000430157.2-3_ENSG00000221983.3"; exon_number "3"; exon_id "ENST00000430157.2-3_ENSG00000221983.3.3";
chr19	/dev/stdin	CDS	18684472	18684558	.	+	2	gene_id "ENST00000430157.2-3_ENSG00000221983.3"; transcript_id "ENST00000430157.2-3_ENSG00000221983.3"; exon_number "3"; exon_id "ENST00000430157.2-3_ENSG00000221983.3.3";
chr19	/dev/stdin	exon	18685680	18685782	.	+	.	gene_id "ENST00000430157.2-3_ENSG00000221983.3"; transcript_id "ENST00000430157.2-3_ENSG00000221983.3"; exon_number "4"; exon_id "ENST00000430157.2-3_ENSG00000221983.3.4";
chr19	/dev/stdin	CDS	18685680	18685782	.	+	2	gene_id "ENST00000430157.2-3_ENSG00000221983.3"; transcript_id "ENST00000430157.2-3_ENSG00000221983.3"; exon_number "4"; exon_id "ENST00000430157.2-3_ENSG00000221983.3.4";
chr19	/dev/stdin	exon	18685867	18686253	.	+	.	gene_id "ENST00000430157.2-3_ENSG00000221983.3"; transcript_id "ENST00000430157.2-3_ENSG00000221983.3"; exon_number "5"; exon_id "ENST00000430157.2-3_ENSG00000221983.3.5";
chr19	/dev/stdin	CDS	18685867	18686253	.	+	1	gene_id "ENST00000430157.2-3_ENSG00000221983.3"; transcript_id "ENST00000430157.2-3_ENSG00000221983.3"; exon_number "5"; exon_id "ENST00000430157.2-3_ENSG00000221983.3.5";
chr19	/dev/stdin	start_codon	18682541	18682543	.	+	0	gene_id "ENST00000430157.2-3_ENSG00000221983.3"; transcript_id "ENST00000430157.2-3_ENSG00000221983.3"; exon_number "1"; exon_id "ENST00000430157.2-3_ENSG00000221983.3.1";
chr19	/dev/stdin	transcript	18682541	18686253	.	+	.	gene_id "ENST00000596304.1-1_ENSG00000221983.3"; transcript_id "ENST00000596304.1-1_ENSG00000221983.3";
chr19	/dev/stdin	exon	18682541	18682646	.	+	.	gene_id "ENST00000596304.1-1_ENSG00000221983.3"; transcript_id "ENST00000596304.1-1_ENSG00000221983.3"; exon_number "1"; exon_id "ENST00000596304.1-1_ENSG00000221983.3.1";
chr19	/dev/stdin	CDS	18682541	18682646	.	+	0	gene_id "ENST00000596304.1-1_ENSG00000221983.3"; transcript_id "ENST00000596304.1-1_ENSG00000221983.3"; exon_number "1"; exon_id "ENST00000596304.1-1_ENSG00000221983.3.1";
chr19	/dev/stdin	exon	18684103	18684213	.	+	.	gene_id "ENST00000596304.1-1_ENSG00000221983.3"; transcript_id "ENST00000596304.1-1_ENSG00000221983.3"; exon_number "2"; exon_id "ENST00000596304.1-1_ENSG00000221983.3.2";
chr19	/dev/stdin	CDS	18684103	18684213	.	+	2	gene_id "ENST00000596304.1-1_ENSG00000221983.3"; transcript_id "ENST00000596304.1-1_ENSG00000221983.3"; exon_number "2"; exon_id "ENST00000596304.1-1_ENSG00000221983.3.2";
chr19	/dev/stdin	exon	18684472	18684558	.	+	.	gene_id "ENST00000596304.1-1_ENSG00000221983.3"; transcript_id "ENST00000596304.1-1_ENSG00000221983.3"; exon_number "3"; exon_id "ENST00000596304.1-1_ENSG00000221983.3.3";
chr19	/dev/stdin	CDS	18684472	18684558	.	+	2	gene_id "ENST00000596304.1-1_ENSG00000221983.3"; transcript_id "ENST00000596304.1-1_ENSG00000221983.3"; exon_number "3"; exon_id "ENST00000596304.1-1_ENSG00000221983.3.3";
chr19	/dev/stdin	exon	18685680	18685782	.	+	.	gene_id "ENST00000596304.1-1_ENSG00000221983.3"; transcript_id "ENST00000596304.1-1_ENSG00000221983.3"; exon_number "4"; exon_id "ENST00000596304.1-1_ENSG00000221983.3.4";
chr19	/dev/stdin	CDS	18685680	18685782	.	+	2	gene_id "ENST00000596304.1-1_ENSG00000221983.3"; transcript_id "ENST00000596304.1-1_ENSG00000221983.3"; exon_number "4"; exon_id "ENST00000596304.1-1_ENSG00000221983.3.4";
chr19	/dev/stdin	exon	18685867	18686253	.	+	.	gene_id "ENST00000596304.1-1_ENSG00000221983.3"; transcript_id "ENST00000596304.1-1_ENSG00000221983.3"; exon_number "5"; exon_id "ENST00000596304.1-1_ENSG00000221983.3.5";
chr19	/dev/stdin	CDS	18685867	18686253	.	+	1	gene_id "ENST00000596304.1-1_ENSG00000221983.3"; transcript_id "ENST00000596304.1-1_ENSG00000221983.3"; exon_number "5"; exon_id "ENST00000596304.1-1_ENSG00000221983.3.5";
chr19	/dev/stdin	start_codon	18682541	18682543	.	+	0	gene_id "ENST00000596304.1-1_ENSG00000221983.3"; transcript_id "ENST00000596304.1-1_ENSG00000221983.3"; exon_number "1"; exon_id "ENST00000596304.1-1_ENSG00000221983.3.1";
chr19	/dev/stdin	transcript	18682613	18685980	.	+	.	gene_id "ENST00000596273.1_ENSG00000221983.3"; transcript_id "ENST00000596273.1_ENSG00000221983.3";
chr19	/dev/stdin	exon	18682613	18682697	.	+	.	gene_id "ENST00000596273.1_ENSG00000221983.3"; transcript_id "ENST00000596273.1_ENSG00000221983.3"; exon_number "1"; exon_id "ENST00000596273.1_ENSG00000221983.3.1";
chr19	/dev/stdin	CDS	18682613	18682697	.	+	0	gene_id "ENST00000596273.1_ENSG00000221983.3"; transcript_id "ENST00000596273.1_ENSG00000221983.3"; exon_number "1"; exon_id "ENST00000596273.1_ENSG00000221983.3.1";
chr19	/dev/stdin	exon	18683161	18683417	.	+	.	gene_id "ENST00000596273.1_ENSG00000221983.3"; transcript_id "ENST00000596273.1_ENSG00000221983.3"; exon_number "2"; exon_id "ENST00000596273.1_ENSG00000221983.3.2";
chr19	/dev/stdin	CDS	18683161	18683417	.	+	2	gene_id "ENST00000596273.1_ENSG00000221983.3"; transcript_id "ENST00000596273.1_ENSG00000221983.3"; exon_number "2"; exon_id "ENST00000596273.1_ENSG00000221983.3.2";
chr19	/dev/stdin	exon	18684103	18684213	.	+	.	gene_id "ENST00000596273.1_ENSG00000221983.3"; transcript_id "ENST00000596273.1_ENSG00000221983.3"; exon_number "3"; exon_id "ENST00000596273.1_ENSG00000221983.3.3";
chr19	/dev/stdin	CDS	18684103	18684213	.	+	0	gene_id "ENST00000596273.1_ENSG00000221983.3"; transcript_id "ENST00000596273.1_ENSG00000221983.3"; exon_number "3"; exon_id "ENST00000596273.1_ENSG00000221983.3.3";
chr19	/dev/stdin	exon	18684472	18684558	.	+	.	gene_id "ENST00000596273.1_ENSG00000221983.3"; transcript_id "ENST00000596273.1_ENSG00000221983.3"; exon_number "4"; exon_id "ENST00000596273.1_ENSG00000221983.3.4";
chr19	/dev/stdin	CDS	18684472	18684558	.	+	0	gene_id "ENST00000596273.1_ENSG00000221983.3"; transcript_id "ENST00000596273.1_ENSG00000221983.3"; exon_number "4"; exon_id "ENST00000596273.1_ENSG00000221983.3.4";
chr19	/dev/stdin	exon	18685680	18685782	.	+	.	gene_id "ENST00000596273.1_ENSG00000221983.3"; transcript_id "ENST00000596273.1_ENSG00000221983.3"; exon_number "5"; exon_id "ENST00000596273.1_ENSG00000221983.3.5";
chr19	/dev/stdin	CDS	18685680	18685782	.	+	0	gene_id "ENST00000596273.1_ENSG00000221983.3"; transcript_id "ENST00000596273.1_ENSG00000221983.3"; exon_number "5"; exon_id "ENST00000596273.1_ENSG00000221983.3.5";
chr19	/dev/stdin	exon	18685867	18685980	.	+	.	gene_id "ENST00000596273.1_ENSG00000221983.3"; transcript_id "ENST00000596273.1_ENSG00000221983.3"; exon_number "6"; exon_id "ENST00000596273.1_ENSG00000221983.3.6";
chr19	/dev/stdin	CDS	18685867	18685980	.	+	2	gene_id "ENST00000596273.1_ENSG00000221983.3"; transcript_id "ENST00000596273.1_ENSG00000221983.3"; exon_number "6"; exon_id "ENST00000596273.1_ENSG00000221983.3.6";
chr19	/dev/stdin	start_codon	18682613	18682615	.	+	0	gene_id "ENST00000596273.1_ENSG00000221983.3"; transcript_id "ENST00000596273.1_ENSG00000221983.3"; exon_number "1"; exon_id "ENST00000596273.1_ENSG00000221983.3.1";
chr19	/dev/stdin	transcript	18682613	18686253	.	+	.	gene_id "ENST00000442744.2_ENSG00000221983.3"; transcript_id "ENST00000442744.2_ENSG00000221983.3";
chr19	/dev/stdin	exon	18682613	18682719	.	+	.	gene_id "ENST00000442744.2_ENSG00000221983.3"; transcript_id "ENST00000442744.2_ENSG00000221983.3"; exon_number "1"; exon_id "ENST00000442744.2_ENSG00000221983.3.1";
chr19	/dev/stdin	CDS	18682613	18682719	.	+	0	gene_id "ENST00000442744.2_ENSG00000221983.3"; transcript_id "ENST00000442744.2_ENSG00000221983.3"; exon_number "1"; exon_id "ENST00000442744.2_ENSG00000221983.3.1";
chr19	/dev/stdin	exon	18684103	18684213	.	+	.	gene_id "ENST00000442744.2_ENSG00000221983.3"; transcript_id "ENST00000442744.2_ENSG00000221983.3"; exon_number "2"; exon_id "ENST00000442744.2_ENSG00000221983.3.2";
chr19	/dev/stdin	CDS	18684103	18684213	.	+	1	gene_id "ENST00000442744.2_ENSG00000221983.3"; transcript_id "ENST00000442744.2_ENSG00000221983.3"; exon_number "2"; exon_id "ENST00000442744.2_ENSG00000221983.3.2";
chr19	/dev/stdin	exon	18684472	18684558	.	+	.	gene_id "ENST00000442744.2_ENSG00000221983.3"; transcript_id "ENST00000442744.2_ENSG00000221983.3"; exon_number "3"; exon_id "ENST00000442744.2_ENSG00000221983.3.3";
chr19	/dev/stdin	CDS	18684472	18684558	.	+	1	gene_id "ENST00000442744.2_ENSG00000221983.3"; transcript_id "ENST00000442744.2_ENSG00000221983.3"; exon_number "3"; exon_id "ENST00000442744.2_ENSG00000221983.3.3";
chr19	/dev/stdin	exon	18685680	18685782	.	+	.	gene_id "ENST00000442744.2_ENSG00000221983.3"; transcript_id "ENST00000442744.2_ENSG00000221983.3"; exon_number "4"; exon_id "ENST00000442744.2_ENSG00000221983.3.4";
chr19	/dev/stdin	CDS	18685680	18685782	.	+	1	gene_id "ENST00000442744.2_ENSG00000221983.3"; transcript_id "ENST00000442744.2_ENSG00000221983.3"; exon_number "4"; exon_id "ENST00000442744.2_ENSG00000221983.3.4";
chr19	/dev/stdin	exon	18685867	18686253	.	+	.	gene_id "ENST00000442744.2_ENSG00000221983.3"; transcript_id "ENST00000442744.2_ENSG00000221983.3"; exon_number "5"; exon_id "ENST00000442744.2_ENSG00000221983.3.5";
chr19	/dev/stdin	CDS	18685867	18686250	.	+	0	gene_id "ENST00000442744.2_ENSG00000221983.3"; transcript_id "ENST00000442744.2_ENSG00000221983.3"; exon_number "5"; exon_id "ENST00000442744.2_ENSG00000221983.3.5";
chr19	/dev/stdin	start_codon	18682613	18682615	.	+	0	gene_id "ENST00000442744.2_ENSG00000221983.3"; transcript_id "ENST00000442744.2_ENSG00000221983.3"; exon_number "1"; exon_id "ENST00000442744.2_ENSG00000221983.3.1";
chr19	/dev/stdin	stop_codon	18686251	18686253	.	+	0	gene_id "ENST00000442744.2_ENSG00000221983.3"; transcript_id "ENST00000442744.2_ENSG00000221983.3"; exon_number "5"; exon_id "ENST00000442744.2_ENSG00000221983.3.5";
chr19	/dev/stdin	transcript	18682613	18686253	.	+	.	gene_id "d1a2b513-ebee-411f-9ff6-290e17db5885_ENSG00000221983.3"; transcript_id "d1a2b513-ebee-411f-9ff6-290e17db5885_ENSG00000221983.3";
chr19	/dev/stdin	exon	18682613	18682697	.	+	.	gene_id "d1a2b513-ebee-411f-9ff6-290e17db5885_ENSG00000221983.3"; transcript_id "d1a2b513-ebee-411f-9ff6-290e17db5885_ENSG00000221983.3"; exon_number "1"; exon_id "d1a2b513-ebee-411f-9ff6-290e17db5885_ENSG00000221983.3.1";
chr19	/dev/stdin	CDS	18682613	18682697	.	+	0	gene_id "d1a2b513-ebee-411f-9ff6-290e17db5885_ENSG00000221983.3"; transcript_id "d1a2b513-ebee-411f-9ff6-290e17db5885_ENSG00000221983.3"; exon_number "1"; exon_id "d1a2b513-ebee-411f-9ff6-290e17db5885_ENSG00000221983.3.1";
chr19	/dev/stdin	exon	18684103	18684213	.	+	.	gene_id "d1a2b513-ebee-411f-9ff6-290e17db5885_ENSG00000221983.3"; transcript_id "d1a2b513-ebee-411f-9ff6-290e17db5885_ENSG00000221983.3"; exon_number "2"; exon_id "d1a2b513-ebee-411f-9ff6-290e17db5885_ENSG00000221983.3.2";
chr19	/dev/stdin	CDS	18684103	18684213	.	+	2	gene_id "d1a2b513-ebee-411f-9ff6-290e17db5885_ENSG00000221983.3"; transcript_id "d1a2b513-ebee-411f-9ff6-290e17db5885_ENSG00000221983.3"; exon_number "2"; exon_id "d1a2b513-ebee-411f-9ff6-290e17db5885_ENSG00000221983.3.2";
chr19	/dev/stdin	exon	18684472	18684558	.	+	.	gene_id "d1a2b513-ebee-411f-9ff6-290e17db5885_ENSG00000221983.3"; transcript_id "d1a2b513-ebee-411f-9ff6-290e17db5885_ENSG00000221983.3"; exon_number "3"; exon_id "d1a2b513-ebee-411f-9ff6-290e17db5885_ENSG00000221983.3.3";
chr19	/dev/stdin	CDS	18684472	18684558	.	+	2	gene_id "d1a2b513-ebee-411f-9ff6-290e17db5885_ENSG00000221983.3"; transcript_id "d1a2b513-ebee-411f-9ff6-290e17db5885_ENSG00000221983.3"; exon_number "3"; exon_id "d1a2b513-ebee-411f-9ff6-290e17db5885_ENSG00000221983.3.3";
chr19	/dev/stdin	exon	18685680	18686253	.	+	.	gene_id "d1a2b513-ebee-411f-9ff6-290e17db5885_ENSG00000221983.3"; transcript_id "d1a2b513-ebee-411f-9ff6-290e17db5885_ENSG00000221983.3"; exon_number "4"; exon_id "d1a2b513-ebee-411f-9ff6-290e17db5885_ENSG00000221983.3.4";
chr19	/dev/stdin	CDS	18685680	18686253	.	+	2	gene_id "d1a2b513-ebee-411f-9ff6-290e17db5885_ENSG00000221983.3"; transcript_id "d1a2b513-ebee-411f-9ff6-290e17db5885_ENSG00000221983.3"; exon_number "4"; exon_id "d1a2b513-ebee-411f-9ff6-290e17db5885_ENSG00000221983.3.4";
chr19	/dev/stdin	start_codon	18682613	18682615	.	+	0	gene_id "d1a2b513-ebee-411f-9ff6-290e17db5885_ENSG00000221983.3"; transcript_id "d1a2b513-ebee-411f-9ff6-290e17db5885_ENSG00000221983.3"; exon_number "1"; exon_id "d1a2b513-ebee-411f-9ff6-290e17db5885_ENSG00000221983.3.1";
chr19	/dev/stdin	transcript	18682613	18685980	.	+	.	gene_id "59e1b653-903e-4f0b-8540-161f18e3642a_ENSG00000221983.3"; transcript_id "59e1b653-903e-4f0b-8540-161f18e3642a_ENSG00000221983.3";
chr19	/dev/stdin	exon	18682613	18682719	.	+	.	gene_id "59e1b653-903e-4f0b-8540-161f18e3642a_ENSG00000221983.3"; transcript_id "59e1b653-903e-4f0b-8540-161f18e3642a_ENSG00000221983.3"; exon_number "1"; exon_id "59e1b653-903e-4f0b-8540-161f18e3642a_ENSG00000221983.3.1";
chr19	/dev/stdin	CDS	18682613	18682719	.	+	0	gene_id "59e1b653-903e-4f0b-8540-161f18e3642a_ENSG00000221983.3"; transcript_id "59e1b653-903e-4f0b-8540-161f18e3642a_ENSG00000221983.3"; exon_number "1"; exon_id "59e1b653-903e-4f0b-8540-161f18e3642a_ENSG00000221983.3.1";
chr19	/dev/stdin	exon	18684103	18684213	.	+	.	gene_id "59e1b653-903e-4f0b-8540-161f18e3642a_ENSG00000221983.3"; transcript_id "59e1b653-903e-4f0b-8540-161f18e3642a_ENSG00000221983.3"; exon_number "2"; exon_id "59e1b653-903e-4f0b-8540-161f18e3642a_ENSG00000221983.3.2";
chr19	/dev/stdin	CDS	18684103	18684213	.	+	1	gene_id "59e1b653-903e-4f0b-8540-161f18e3642a_ENSG00000221983.3"; transcript_id "59e1b653-903e-4f0b-8540-161f18e3642a_ENSG00000221983.3"; exon_number "2"; exon_id "59e1b653-903e-4f0b-8540-161f18e3642a_ENSG00000221983.3.2";
chr19	/dev/stdin	exon	18684472	18684558	.	+	.	gene_id "59e1b653-903e-4f0b-8540-161f18e3642a_ENSG00000221983.3"; transcript_id "59e1b653-903e-4f0b-8540-161f18e3642a_ENSG00000221983.3"; exon_number "3"; exon_id "59e1b653-903e-4f0b-8540-161f18e3642a_ENSG00000221983.3.3";
chr19	/dev/stdin	CDS	18684472	18684558	.	+	1	gene_id "59e1b653-903e-4f0b-8540-161f18e3642a_ENSG00000221983.3"; transcript_id "59e1b653-903e-4f0b-8540-161f18e3642a_ENSG00000221983.3"; exon_number "3"; exon_id "59e1b653-903e-4f0b-8540-161f18e3642a_ENSG00000221983.3.3";
chr19	/dev/stdin	exon	18685680	18685980	.	+	.	gene_id "59e1b653-903e-4f0b-8540-161f18e3642a_ENSG00000221983.3"; transcript_id "59e1b653-903e-4f0b-8540-161f18e3642a_ENSG00000221983.3"; exon_number "4"; exon_id "59e1b653-903e-4f0b-8540-161f18e3642a_ENSG00000221983.3.4";
chr19	/dev/stdin	CDS	18685680	18685977	.	+	1	gene_id "59e1b653-903e-4f0b-8540-161f18e3642a_ENSG00000221983.3"; transcript_id "59e1b653-903e-4f0b-8540-161f18e3642a_ENSG00000221983.3"; exon_number "4"; exon_id "59e1b653-903e-4f0b-8540-161f18e3642a_ENSG00000221983.3.4";
chr19	/dev/stdin	start_codon	18682613	18682615	.	+	0	gene_id "59e1b653-903e-4f0b-8540-161f18e3642a_ENSG00000221983.3"; transcript_id "59e1b653-903e-4f0b-8540-161f18e3642a_ENSG00000221983.3"; exon_number "1"; exon_id "59e1b653-903e-4f0b-8540-161f18e3642a_ENSG00000221983.3.1";
chr19	/dev/stdin	stop_codon	18685978	18685980	.	+	0	gene_id "59e1b653-903e-4f0b-8540-161f18e3642a_ENSG00000221983.3"; transcript_id "59e1b653-903e-4f0b-8540-161f18e3642a_ENSG00000221983.3"; exon_number "4"; exon_id "59e1b653-903e-4f0b-8540-161f18e3642a_ENSG00000221983.3.4";
chr19	/dev/stdin	transcript	18682613	18685980	.	+	.	gene_id "1f8a62f7-c29c-4954-ac03-4a0718bcea78_ENSG00000221983.3"; transcript_id "1f8a62f7-c29c-4954-ac03-4a0718bcea78_ENSG00000221983.3";
chr19	/dev/stdin	exon	18682613	18683417	.	+	.	gene_id "1f8a62f7-c29c-4954-ac03-4a0718bcea78_ENSG00000221983.3"; transcript_id "1f8a62f7-c29c-4954-ac03-4a0718bcea78_ENSG00000221983.3"; exon_number "1"; exon_id "1f8a62f7-c29c-4954-ac03-4a0718bcea78_ENSG00000221983.3.1";
chr19	/dev/stdin	CDS	18682613	18683417	.	+	0	gene_id "1f8a62f7-c29c-4954-ac03-4a0718bcea78_ENSG00000221983.3"; transcript_id "1f8a62f7-c29c-4954-ac03-4a0718bcea78_ENSG00000221983.3"; exon_number "1"; exon_id "1f8a62f7-c29c-4954-ac03-4a0718bcea78_ENSG00000221983.3.1";
chr19	/dev/stdin	exon	18684103	18684213	.	+	.	gene_id "1f8a62f7-c29c-4954-ac03-4a0718bcea78_ENSG00000221983.3"; transcript_id "1f8a62f7-c29c-4954-ac03-4a0718bcea78_ENSG00000221983.3"; exon_number "2"; exon_id "1f8a62f7-c29c-4954-ac03-4a0718bcea78_ENSG00000221983.3.2";
chr19	/dev/stdin	CDS	18684103	18684213	.	+	2	gene_id "1f8a62f7-c29c-4954-ac03-4a0718bcea78_ENSG00000221983.3"; transcript_id "1f8a62f7-c29c-4954-ac03-4a0718bcea78_ENSG00000221983.3"; exon_number "2"; exon_id "1f8a62f7-c29c-4954-ac03-4a0718bcea78_ENSG00000221983.3.2";
chr19	/dev/stdin	exon	18684472	18684558	.	+	.	gene_id "1f8a62f7-c29c-4954-ac03-4a0718bcea78_ENSG00000221983.3"; transcript_id "1f8a62f7-c29c-4954-ac03-4a0718bcea78_ENSG00000221983.3"; exon_number "3"; exon_id "1f8a62f7-c29c-4954-ac03-4a0718bcea78_ENSG00000221983.3.3";
chr19	/dev/stdin	CDS	18684472	18684558	.	+	2	gene_id "1f8a62f7-c29c-4954-ac03-4a0718bcea78_ENSG00000221983.3"; transcript_id "1f8a62f7-c29c-4954-ac03-4a0718bcea78_ENSG00000221983.3"; exon_number "3"; exon_id "1f8a62f7-c29c-4954-ac03-4a0718bcea78_ENSG00000221983.3.3";
chr19	/dev/stdin	exon	18685680	18685782	.	+	.	gene_id "1f8a62f7-c29c-4954-ac03-4a0718bcea78_ENSG00000221983.3"; transcript_id "1f8a62f7-c29c-4954-ac03-4a0718bcea78_ENSG00000221983.3"; exon_number "4"; exon_id "1f8a62f7-c29c-4954-ac03-4a0718bcea78_ENSG00000221983.3.4";
chr19	/dev/stdin	CDS	18685680	18685782	.	+	2	gene_id "1f8a62f7-c29c-4954-ac03-4a0718bcea78_ENSG00000221983.3"; transcript_id "1f8a62f7-c29c-4954-ac03-4a0718bcea78_ENSG00000221983.3"; exon_number "4"; exon_id "1f8a62f7-c29c-4954-ac03-4a0718bcea78_ENSG00000221983.3.4";
chr19	/dev/stdin	exon	18685867	18685980	.	+	.	gene_id "1f8a62f7-c29c-4954-ac03-4a0718bcea78_ENSG00000221983.3"; transcript_id "1f8a62f7-c29c-4954-ac03-4a0718bcea78_ENSG00000221983.3"; exon_number "5"; exon_id "1f8a62f7-c29c-4954-ac03-4a0718bcea78_ENSG00000221983.3.5";
chr19	/dev/stdin	CDS	18685867	18685980	.	+	1	gene_id "1f8a62f7-c29c-4954-ac03-4a0718bcea78_ENSG00000221983.3"; transcript_id "1f8a62f7-c29c-4954-ac03-4a0718bcea78_ENSG00000221983.3"; exon_number "5"; exon_id "1f8a62f7-c29c-4954-ac03-4a0718bcea78_ENSG00000221983.3.5";
chr19	/dev/stdin	start_codon	18682613	18682615	.	+	0	gene_id "1f8a62f7-c29c-4954-ac03-4a0718bcea78_ENSG00000221983.3"; transcript_id "1f8a62f7-c29c-4954-ac03-4a0718bcea78_ENSG00000221983.3"; exon_number "1"; exon_id "1f8a62f7-c29c-4954-ac03-4a0718bcea78_ENSG00000221983.3.1";
chr19	/dev/stdin	transcript	18682613	18688360	.	+	.	gene_id "bda921ae-0292-4de6-b960-53342a2c3190_ENSG00000221983.3"; transcript_id "bda921ae-0292-4de6-b960-53342a2c3190_ENSG00000221983.3";
chr19	/dev/stdin	exon	18682613	18682719	.	+	.	gene_id "bda921ae-0292-4de6-b960-53342a2c3190_ENSG00000221983.3"; transcript_id "bda921ae-0292-4de6-b960-53342a2c3190_ENSG00000221983.3"; exon_number "1"; exon_id "bda921ae-0292-4de6-b960-53342a2c3190_ENSG00000221983.3.1";
chr19	/dev/stdin	CDS	18682613	18682719	.	+	0	gene_id "bda921ae-0292-4de6-b960-53342a2c3190_ENSG00000221983.3"; transcript_id "bda921ae-0292-4de6-b960-53342a2c3190_ENSG00000221983.3"; exon_number "1"; exon_id "bda921ae-0292-4de6-b960-53342a2c3190_ENSG00000221983.3.1";
chr19	/dev/stdin	exon	18684103	18684213	.	+	.	gene_id "bda921ae-0292-4de6-b960-53342a2c3190_ENSG00000221983.3"; transcript_id "bda921ae-0292-4de6-b960-53342a2c3190_ENSG00000221983.3"; exon_number "2"; exon_id "bda921ae-0292-4de6-b960-53342a2c3190_ENSG00000221983.3.2";
chr19	/dev/stdin	CDS	18684103	18684213	.	+	1	gene_id "bda921ae-0292-4de6-b960-53342a2c3190_ENSG00000221983.3"; transcript_id "bda921ae-0292-4de6-b960-53342a2c3190_ENSG00000221983.3"; exon_number "2"; exon_id "bda921ae-0292-4de6-b960-53342a2c3190_ENSG00000221983.3.2";
chr19	/dev/stdin	exon	18684472	18684558	.	+	.	gene_id "bda921ae-0292-4de6-b960-53342a2c3190_ENSG00000221983.3"; transcript_id "bda921ae-0292-4de6-b960-53342a2c3190_ENSG00000221983.3"; exon_number "3"; exon_id "bda921ae-0292-4de6-b960-53342a2c3190_ENSG00000221983.3.3";
chr19	/dev/stdin	CDS	18684472	18684558	.	+	1	gene_id "bda921ae-0292-4de6-b960-53342a2c3190_ENSG00000221983.3"; transcript_id "bda921ae-0292-4de6-b960-53342a2c3190_ENSG00000221983.3"; exon_number "3"; exon_id "bda921ae-0292-4de6-b960-53342a2c3190_ENSG00000221983.3.3";
chr19	/dev/stdin	exon	18685680	18685782	.	+	.	gene_id "bda921ae-0292-4de6-b960-53342a2c3190_ENSG00000221983.3"; transcript_id "bda921ae-0292-4de6-b960-53342a2c3190_ENSG00000221983.3"; exon_number "4"; exon_id "bda921ae-0292-4de6-b960-53342a2c3190_ENSG00000221983.3.4";
chr19	/dev/stdin	CDS	18685680	18685782	.	+	1	gene_id "bda921ae-0292-4de6-b960-53342a2c3190_ENSG00000221983.3"; transcript_id "bda921ae-0292-4de6-b960-53342a2c3190_ENSG00000221983.3"; exon_number "4"; exon_id "bda921ae-0292-4de6-b960-53342a2c3190_ENSG00000221983.3.4";
chr19	/dev/stdin	exon	18685867	18685961	.	+	.	gene_id "bda921ae-0292-4de6-b960-53342a2c3190_ENSG00000221983.3"; transcript_id "bda921ae-0292-4de6-b960-53342a2c3190_ENSG00000221983.3"; exon_number "5"; exon_id "bda921ae-0292-4de6-b960-53342a2c3190_ENSG00000221983.3.5";
chr19	/dev/stdin	CDS	18685867	18685961	.	+	0	gene_id "bda921ae-0292-4de6-b960-53342a2c3190_ENSG00000221983.3"; transcript_id "bda921ae-0292-4de6-b960-53342a2c3190_ENSG00000221983.3"; exon_number "5"; exon_id "bda921ae-0292-4de6-b960-53342a2c3190_ENSG00000221983.3.5";
chr19	/dev/stdin	exon	18687813	18688360	.	+	.	gene_id "bda921ae-0292-4de6-b960-53342a2c3190_ENSG00000221983.3"; transcript_id "bda921ae-0292-4de6-b960-53342a2c3190_ENSG00000221983.3"; exon_number "6"; exon_id "bda921ae-0292-4de6-b960-53342a2c3190_ENSG00000221983.3.6";
chr19	/dev/stdin	CDS	18687813	18688360	.	+	1	gene_id "bda921ae-0292-4de6-b960-53342a2c3190_ENSG00000221983.3"; transcript_id "bda921ae-0292-4de6-b960-53342a2c3190_ENSG00000221983.3"; exon_number "6"; exon_id "bda921ae-0292-4de6-b960-53342a2c3190_ENSG00000221983.3.6";
chr19	/dev/stdin	start_codon	18682613	18682615	.	+	0	gene_id "bda921ae-0292-4de6-b960-53342a2c3190_ENSG00000221983.3"; transcript_id "bda921ae-0292-4de6-b960-53342a2c3190_ENSG00000221983.3"; exon_number "1"; exon_id "bda921ae-0292-4de6-b960-53342a2c3190_ENSG00000221983.3.1";
chr19	/dev/stdin	transcript	18682613	18685784	.	+	.	gene_id "ENST00000596272.1_ENSG00000221983.3"; transcript_id "ENST00000596272.1_ENSG00000221983.3";
chr19	/dev/stdin	exon	18682613	18684213	.	+	.	gene_id "ENST00000596272.1_ENSG00000221983.3"; transcript_id "ENST00000596272.1_ENSG00000221983.3"; exon_number "1"; exon_id "ENST00000596272.1_ENSG00000221983.3.1";
chr19	/dev/stdin	CDS	18682613	18684213	.	+	0	gene_id "ENST00000596272.1_ENSG00000221983.3"; transcript_id "ENST00000596272.1_ENSG00000221983.3"; exon_number "1"; exon_id "ENST00000596272.1_ENSG00000221983.3.1";
chr19	/dev/stdin	exon	18684472	18684558	.	+	.	gene_id "ENST00000596272.1_ENSG00000221983.3"; transcript_id "ENST00000596272.1_ENSG00000221983.3"; exon_number "2"; exon_id "ENST00000596272.1_ENSG00000221983.3.2";
chr19	/dev/stdin	CDS	18684472	18684558	.	+	1	gene_id "ENST00000596272.1_ENSG00000221983.3"; transcript_id "ENST00000596272.1_ENSG00000221983.3"; exon_number "2"; exon_id "ENST00000596272.1_ENSG00000221983.3.2";
chr19	/dev/stdin	exon	18685680	18685784	.	+	.	gene_id "ENST00000596272.1_ENSG00000221983.3"; transcript_id "ENST00000596272.1_ENSG00000221983.3"; exon_number "3"; exon_id "ENST00000596272.1_ENSG00000221983.3.3";
chr19	/dev/stdin	CDS	18685680	18685784	.	+	1	gene_id "ENST00000596272.1_ENSG00000221983.3"; transcript_id "ENST00000596272.1_ENSG00000221983.3"; exon_number "3"; exon_id "ENST00000596272.1_ENSG00000221983.3.3";
chr19	/dev/stdin	start_codon	18682613	18682615	.	+	0	gene_id "ENST00000596272.1_ENSG00000221983.3"; transcript_id "ENST00000596272.1_ENSG00000221983.3"; exon_number "1"; exon_id "ENST00000596272.1_ENSG00000221983.3.1";
chr19	/dev/stdin	transcript	18682613	18685980	.	+	.	gene_id "ENST00000595683.1_ENSG00000221983.3"; transcript_id "ENST00000595683.1_ENSG00000221983.3";
chr19	/dev/stdin	exon	18682613	18682719	.	+	.	gene_id "ENST00000595683.1_ENSG00000221983.3"; transcript_id "ENST00000595683.1_ENSG00000221983.3"; exon_number "1"; exon_id "ENST00000595683.1_ENSG00000221983.3.1";
chr19	/dev/stdin	CDS	18682613	18682719	.	+	0	gene_id "ENST00000595683.1_ENSG00000221983.3"; transcript_id "ENST00000595683.1_ENSG00000221983.3"; exon_number "1"; exon_id "ENST00000595683.1_ENSG00000221983.3.1";
chr19	/dev/stdin	exon	18683161	18683417	.	+	.	gene_id "ENST00000595683.1_ENSG00000221983.3"; transcript_id "ENST00000595683.1_ENSG00000221983.3"; exon_number "2"; exon_id "ENST00000595683.1_ENSG00000221983.3.2";
chr19	/dev/stdin	CDS	18683161	18683417	.	+	1	gene_id "ENST00000595683.1_ENSG00000221983.3"; transcript_id "ENST00000595683.1_ENSG00000221983.3"; exon_number "2"; exon_id "ENST00000595683.1_ENSG00000221983.3.2";
chr19	/dev/stdin	exon	18684103	18684213	.	+	.	gene_id "ENST00000595683.1_ENSG00000221983.3"; transcript_id "ENST00000595683.1_ENSG00000221983.3"; exon_number "3"; exon_id "ENST00000595683.1_ENSG00000221983.3.3";
chr19	/dev/stdin	CDS	18684103	18684213	.	+	2	gene_id "ENST00000595683.1_ENSG00000221983.3"; transcript_id "ENST00000595683.1_ENSG00000221983.3"; exon_number "3"; exon_id "ENST00000595683.1_ENSG00000221983.3.3";
chr19	/dev/stdin	exon	18684472	18684558	.	+	.	gene_id "ENST00000595683.1_ENSG00000221983.3"; transcript_id "ENST00000595683.1_ENSG00000221983.3"; exon_number "4"; exon_id "ENST00000595683.1_ENSG00000221983.3.4";
chr19	/dev/stdin	CDS	18684472	18684558	.	+	2	gene_id "ENST00000595683.1_ENSG00000221983.3"; transcript_id "ENST00000595683.1_ENSG00000221983.3"; exon_number "4"; exon_id "ENST00000595683.1_ENSG00000221983.3.4";
chr19	/dev/stdin	exon	18685680	18685782	.	+	.	gene_id "ENST00000595683.1_ENSG00000221983.3"; transcript_id "ENST00000595683.1_ENSG00000221983.3"; exon_number "5"; exon_id "ENST00000595683.1_ENSG00000221983.3.5";
chr19	/dev/stdin	CDS	18685680	18685782	.	+	2	gene_id "ENST00000595683.1_ENSG00000221983.3"; transcript_id "ENST00000595683.1_ENSG00000221983.3"; exon_number "5"; exon_id "ENST00000595683.1_ENSG00000221983.3.5";
chr19	/dev/stdin	exon	18685867	18685980	.	+	.	gene_id "ENST00000595683.1_ENSG00000221983.3"; transcript_id "ENST00000595683.1_ENSG00000221983.3"; exon_number "6"; exon_id "ENST00000595683.1_ENSG00000221983.3.6";
chr19	/dev/stdin	CDS	18685867	18685980	.	+	1	gene_id "ENST00000595683.1_ENSG00000221983.3"; transcript_id "ENST00000595683.1_ENSG00000221983.3"; exon_number "6"; exon_id "ENST00000595683.1_ENSG00000221983.3.6";
chr19	/dev/stdin	start_codon	18682613	18682615	.	+	0	gene_id "ENST00000595683.1_ENSG00000221983.3"; transcript_id "ENST00000595683.1_ENSG00000221983.3"; exon_number "1"; exon_id "ENST00000595683.1_ENSG00000221983.3.1";
chr19	/dev/stdin	transcript	18682613	18685980	.	+	.	gene_id "ENST00000599551.1-1_ENSG00000221983.3"; transcript_id "ENST00000599551.1-1_ENSG00000221983.3";
chr19	/dev/stdin	exon	18682613	18683770	.	+	.	gene_id "ENST00000599551.1-1_ENSG00000221983.3"; transcript_id "ENST00000599551.1-1_ENSG00000221983.3"; exon_number "1"; exon_id "ENST00000599551.1-1_ENSG00000221983.3.1";
chr19	/dev/stdin	CDS	18682613	18683770	.	+	0	gene_id "ENST00000599551.1-1_ENSG00000221983.3"; transcript_id "ENST00000599551.1-1_ENSG00000221983.3"; exon_number "1"; exon_id "ENST00000599551.1-1_ENSG00000221983.3.1";
chr19	/dev/stdin	exon	18684103	18684213	.	+	.	gene_id "ENST00000599551.1-1_ENSG00000221983.3"; transcript_id "ENST00000599551.1-1_ENSG00000221983.3"; exon_number "2"; exon_id "ENST00000599551.1-1_ENSG00000221983.3.2";
chr19	/dev/stdin	CDS	18684103	18684213	.	+	0	gene_id "ENST00000599551.1-1_ENSG00000221983.3"; transcript_id "ENST00000599551.1-1_ENSG00000221983.3"; exon_number "2"; exon_id "ENST00000599551.1-1_ENSG00000221983.3.2";
chr19	/dev/stdin	exon	18684472	18684558	.	+	.	gene_id "ENST00000599551.1-1_ENSG00000221983.3"; transcript_id "ENST00000599551.1-1_ENSG00000221983.3"; exon_number "3"; exon_id "ENST00000599551.1-1_ENSG00000221983.3.3";
chr19	/dev/stdin	CDS	18684472	18684558	.	+	0	gene_id "ENST00000599551.1-1_ENSG00000221983.3"; transcript_id "ENST00000599551.1-1_ENSG00000221983.3"; exon_number "3"; exon_id "ENST00000599551.1-1_ENSG00000221983.3.3";
chr19	/dev/stdin	exon	18685680	18685782	.	+	.	gene_id "ENST00000599551.1-1_ENSG00000221983.3"; transcript_id "ENST00000599551.1-1_ENSG00000221983.3"; exon_number "4"; exon_id "ENST00000599551.1-1_ENSG00000221983.3.4";
chr19	/dev/stdin	CDS	18685680	18685782	.	+	0	gene_id "ENST00000599551.1-1_ENSG00000221983.3"; transcript_id "ENST00000599551.1-1_ENSG00000221983.3"; exon_number "4"; exon_id "ENST00000599551.1-1_ENSG00000221983.3.4";
chr19	/dev/stdin	exon	18685867	18685980	.	+	.	gene_id "ENST00000599551.1-1_ENSG00000221983.3"; transcript_id "ENST00000599551.1-1_ENSG00000221983.3"; exon_number "5"; exon_id "ENST00000599551.1-1_ENSG00000221983.3.5";
chr19	/dev/stdin	CDS	18685867	18685980	.	+	2	gene_id "ENST00000599551.1-1_ENSG00000221983.3"; transcript_id "ENST00000599551.1-1_ENSG00000221983.3"; exon_number "5"; exon_id "ENST00000599551.1-1_ENSG00000221983.3.5";
chr19	/dev/stdin	start_codon	18682613	18682615	.	+	0	gene_id "ENST00000599551.1-1_ENSG00000221983.3"; transcript_id "ENST00000599551.1-1_ENSG00000221983.3"; exon_number "1"; exon_id "ENST00000599551.1-1_ENSG00000221983.3.1";
chr19	/dev/stdin	transcript	18682613	18685980	.	+	.	gene_id "0b88b277-8c8c-410c-aa7e-2f6c593f8788_ENSG00000221983.3"; transcript_id "0b88b277-8c8c-410c-aa7e-2f6c593f8788_ENSG00000221983.3";
chr19	/dev/stdin	exon	18682613	18682719	.	+	.	gene_id "0b88b277-8c8c-410c-aa7e-2f6c593f8788_ENSG00000221983.3"; transcript_id "0b88b277-8c8c-410c-aa7e-2f6c593f8788_ENSG00000221983.3"; exon_number "1"; exon_id "0b88b277-8c8c-410c-aa7e-2f6c593f8788_ENSG00000221983.3.1";
chr19	/dev/stdin	CDS	18682613	18682719	.	+	0	gene_id "0b88b277-8c8c-410c-aa7e-2f6c593f8788_ENSG00000221983.3"; transcript_id "0b88b277-8c8c-410c-aa7e-2f6c593f8788_ENSG00000221983.3"; exon_number "1"; exon_id "0b88b277-8c8c-410c-aa7e-2f6c593f8788_ENSG00000221983.3.1";
chr19	/dev/stdin	exon	18684103	18684213	.	+	.	gene_id "0b88b277-8c8c-410c-aa7e-2f6c593f8788_ENSG00000221983.3"; transcript_id "0b88b277-8c8c-410c-aa7e-2f6c593f8788_ENSG00000221983.3"; exon_number "2"; exon_id "0b88b277-8c8c-410c-aa7e-2f6c593f8788_ENSG00000221983.3.2";
chr19	/dev/stdin	CDS	18684103	18684213	.	+	1	gene_id "0b88b277-8c8c-410c-aa7e-2f6c593f8788_ENSG00000221983.3"; transcript_id "0b88b277-8c8c-410c-aa7e-2f6c593f8788_ENSG00000221983.3"; exon_number "2"; exon_id "0b88b277-8c8c-410c-aa7e-2f6c593f8788_ENSG00000221983.3.2";
chr19	/dev/stdin	exon	18684472	18684558	.	+	.	gene_id "0b88b277-8c8c-410c-aa7e-2f6c593f8788_ENSG00000221983.3"; transcript_id "0b88b277-8c8c-410c-aa7e-2f6c593f8788_ENSG00000221983.3"; exon_number "3"; exon_id "0b88b277-8c8c-410c-aa7e-2f6c593f8788_ENSG00000221983.3.3";
chr19	/dev/stdin	CDS	18684472	18684558	.	+	1	gene_id "0b88b277-8c8c-410c-aa7e-2f6c593f8788_ENSG00000221983.3"; transcript_id "0b88b277-8c8c-410c-aa7e-2f6c593f8788_ENSG00000221983.3"; exon_number "3"; exon_id "0b88b277-8c8c-410c-aa7e-2f6c593f8788_ENSG00000221983.3.3";
chr19	/dev/stdin	exon	18685867	18685980	.	+	.	gene_id "0b88b277-8c8c-410c-aa7e-2f6c593f8788_ENSG00000221983.3"; transcript_id "0b88b277-8c8c-410c-aa7e-2f6c593f8788_ENSG00000221983.3"; exon_number "4"; exon_id "0b88b277-8c8c-410c-aa7e-2f6c593f8788_ENSG00000221983.3.4";
chr19	/dev/stdin	CDS	18685867	18685980	.	+	1	gene_id "0b88b277-8c8c-410c-aa7e-2f6c593f8788_ENSG00000221983.3"; transcript_id "0b88b277-8c8c-410c-aa7e-2f6c593f8788_ENSG00000221983.3"; exon_number "4"; exon_id "0b88b277-8c8c-410c-aa7e-2f6c593f8788_ENSG00000221983.3.4";
chr19	/dev/stdin	start_codon	18682613	18682615	.	+	0	gene_id "0b88b277-8c8c-410c-aa7e-2f6c593f8788_ENSG00000221983.3"; transcript_id "0b88b277-8c8c-410c-aa7e-2f6c593f8788_ENSG00000221983.3"; exon_number "1"; exon_id "0b88b277-8c8c-410c-aa7e-2f6c593f8788_ENSG00000221983.3.1";
chr19	/dev/stdin	transcript	18682613	18685980	.	+	.	gene_id "ENST00000598780.1-1_ENSG00000221983.3"; transcript_id "ENST00000598780.1-1_ENSG00000221983.3";
chr19	/dev/stdin	exon	18682613	18682989	.	+	.	gene_id "ENST00000598780.1-1_ENSG00000221983.3"; transcript_id "ENST00000598780.1-1_ENSG00000221983.3"; exon_number "1"; exon_id "ENST00000598780.1-1_ENSG00000221983.3.1";
chr19	/dev/stdin	CDS	18682613	18682989	.	+	0	gene_id "ENST00000598780.1-1_ENSG00000221983.3"; transcript_id "ENST00000598780.1-1_ENSG00000221983.3"; exon_number "1"; exon_id "ENST00000598780.1-1_ENSG00000221983.3.1";
chr19	/dev/stdin	exon	18684103	18684213	.	+	.	gene_id "ENST00000598780.1-1_ENSG00000221983.3"; transcript_id "ENST00000598780.1-1_ENSG00000221983.3"; exon_number "2"; exon_id "ENST00000598780.1-1_ENSG00000221983.3.2";
chr19	/dev/stdin	CDS	18684103	18684213	.	+	1	gene_id "ENST00000598780.1-1_ENSG00000221983.3"; transcript_id "ENST00000598780.1-1_ENSG00000221983.3"; exon_number "2"; exon_id "ENST00000598780.1-1_ENSG00000221983.3.2";
chr19	/dev/stdin	exon	18684472	18684558	.	+	.	gene_id "ENST00000598780.1-1_ENSG00000221983.3"; transcript_id "ENST00000598780.1-1_ENSG00000221983.3"; exon_number "3"; exon_id "ENST00000598780.1-1_ENSG00000221983.3.3";
chr19	/dev/stdin	CDS	18684472	18684558	.	+	1	gene_id "ENST00000598780.1-1_ENSG00000221983.3"; transcript_id "ENST00000598780.1-1_ENSG00000221983.3"; exon_number "3"; exon_id "ENST00000598780.1-1_ENSG00000221983.3.3";
chr19	/dev/stdin	exon	18685680	18685782	.	+	.	gene_id "ENST00000598780.1-1_ENSG00000221983.3"; transcript_id "ENST00000598780.1-1_ENSG00000221983.3"; exon_number "4"; exon_id "ENST00000598780.1-1_ENSG00000221983.3.4";
chr19	/dev/stdin	CDS	18685680	18685782	.	+	1	gene_id "ENST00000598780.1-1_ENSG00000221983.3"; transcript_id "ENST00000598780.1-1_ENSG00000221983.3"; exon_number "4"; exon_id "ENST00000598780.1-1_ENSG00000221983.3.4";
chr19	/dev/stdin	exon	18685867	18685980	.	+	.	gene_id "ENST00000598780.1-1_ENSG00000221983.3"; transcript_id "ENST00000598780.1-1_ENSG00000221983.3"; exon_number "5"; exon_id "ENST00000598780.1-1_ENSG00000221983.3.5";
chr19	/dev/stdin	CDS	18685867	18685977	.	+	0	gene_id "ENST00000598780.1-1_ENSG00000221983.3"; transcript_id "ENST00000598780.1-1_ENSG00000221983.3"; exon_number "5"; exon_id "ENST00000598780.1-1_ENSG00000221983.3.5";
chr19	/dev/stdin	start_codon	18682613	18682615	.	+	0	gene_id "ENST00000598780.1-1_ENSG00000221983.3"; transcript_id "ENST00000598780.1-1_ENSG00000221983.3"; exon_number "1"; exon_id "ENST00000598780.1-1_ENSG00000221983.3.1";
chr19	/dev/stdin	stop_codon	18685978	18685980	.	+	0	gene_id "ENST00000598780.1-1_ENSG00000221983.3"; transcript_id "ENST00000598780.1-1_ENSG00000221983.3"; exon_number "5"; exon_id "ENST00000598780.1-1_ENSG00000221983.3.5";
chr19	/dev/stdin	transcript	18682613	18685980	.	+	.	gene_id "a70ce101-a786-43e6-bc09-f8598dcbe68e_ENSG00000221983.3"; transcript_id "a70ce101-a786-43e6-bc09-f8598dcbe68e_ENSG00000221983.3";
chr19	/dev/stdin	exon	18682613	18682719	.	+	.	gene_id "a70ce101-a786-43e6-bc09-f8598dcbe68e_ENSG00000221983.3"; transcript_id "a70ce101-a786-43e6-bc09-f8598dcbe68e_ENSG00000221983.3"; exon_number "1"; exon_id "a70ce101-a786-43e6-bc09-f8598dcbe68e_ENSG00000221983.3.1";
chr19	/dev/stdin	CDS	18682613	18682719	.	+	0	gene_id "a70ce101-a786-43e6-bc09-f8598dcbe68e_ENSG00000221983.3"; transcript_id "a70ce101-a786-43e6-bc09-f8598dcbe68e_ENSG00000221983.3"; exon_number "1"; exon_id "a70ce101-a786-43e6-bc09-f8598dcbe68e_ENSG00000221983.3.1";
chr19	/dev/stdin	exon	18684103	18684213	.	+	.	gene_id "a70ce101-a786-43e6-bc09-f8598dcbe68e_ENSG00000221983.3"; transcript_id "a70ce101-a786-43e6-bc09-f8598dcbe68e_ENSG00000221983.3"; exon_number "2"; exon_id "a70ce101-a786-43e6-bc09-f8598dcbe68e_ENSG00000221983.3.2";
chr19	/dev/stdin	CDS	18684103	18684213	.	+	1	gene_id "a70ce101-a786-43e6-bc09-f8598dcbe68e_ENSG00000221983.3"; transcript_id "a70ce101-a786-43e6-bc09-f8598dcbe68e_ENSG00000221983.3"; exon_number "2"; exon_id "a70ce101-a786-43e6-bc09-f8598dcbe68e_ENSG00000221983.3.2";
chr19	/dev/stdin	exon	18684472	18684558	.	+	.	gene_id "a70ce101-a786-43e6-bc09-f8598dcbe68e_ENSG00000221983.3"; transcript_id "a70ce101-a786-43e6-bc09-f8598dcbe68e_ENSG00000221983.3"; exon_number "3"; exon_id "a70ce101-a786-43e6-bc09-f8598dcbe68e_ENSG00000221983.3.3";
chr19	/dev/stdin	CDS	18684472	18684558	.	+	1	gene_id "a70ce101-a786-43e6-bc09-f8598dcbe68e_ENSG00000221983.3"; transcript_id "a70ce101-a786-43e6-bc09-f8598dcbe68e_ENSG00000221983.3"; exon_number "3"; exon_id "a70ce101-a786-43e6-bc09-f8598dcbe68e_ENSG00000221983.3.3";
chr19	/dev/stdin	exon	18685742	18685782	.	+	.	gene_id "a70ce101-a786-43e6-bc09-f8598dcbe68e_ENSG00000221983.3"; transcript_id "a70ce101-a786-43e6-bc09-f8598dcbe68e_ENSG00000221983.3"; exon_number "4"; exon_id "a70ce101-a786-43e6-bc09-f8598dcbe68e_ENSG00000221983.3.4";
chr19	/dev/stdin	CDS	18685742	18685782	.	+	1	gene_id "a70ce101-a786-43e6-bc09-f8598dcbe68e_ENSG00000221983.3"; transcript_id "a70ce101-a786-43e6-bc09-f8598dcbe68e_ENSG00000221983.3"; exon_number "4"; exon_id "a70ce101-a786-43e6-bc09-f8598dcbe68e_ENSG00000221983.3.4";
chr19	/dev/stdin	exon	18685867	18685980	.	+	.	gene_id "a70ce101-a786-43e6-bc09-f8598dcbe68e_ENSG00000221983.3"; transcript_id "a70ce101-a786-43e6-bc09-f8598dcbe68e_ENSG00000221983.3"; exon_number "5"; exon_id "a70ce101-a786-43e6-bc09-f8598dcbe68e_ENSG00000221983.3.5";
chr19	/dev/stdin	CDS	18685867	18685980	.	+	2	gene_id "a70ce101-a786-43e6-bc09-f8598dcbe68e_ENSG00000221983.3"; transcript_id "a70ce101-a786-43e6-bc09-f8598dcbe68e_ENSG00000221983.3"; exon_number "5"; exon_id "a70ce101-a786-43e6-bc09-f8598dcbe68e_ENSG00000221983.3.5";
chr19	/dev/stdin	start_codon	18682613	18682615	.	+	0	gene_id "a70ce101-a786-43e6-bc09-f8598dcbe68e_ENSG00000221983.3"; transcript_id "a70ce101-a786-43e6-bc09-f8598dcbe68e_ENSG00000221983.3"; exon_number "1"; exon_id "a70ce101-a786-43e6-bc09-f8598dcbe68e_ENSG00000221983.3.1";
chr19	/dev/stdin	transcript	18683871	18686253	.	+	.	gene_id "ENST00000597451.1_ENSG00000221983.3"; transcript_id "ENST00000597451.1_ENSG00000221983.3";
chr19	/dev/stdin	exon	18683871	18684213	.	+	.	gene_id "ENST00000597451.1_ENSG00000221983.3"; transcript_id "ENST00000597451.1_ENSG00000221983.3"; exon_number "1"; exon_id "ENST00000597451.1_ENSG00000221983.3.1";
chr19	/dev/stdin	CDS	18683871	18684213	.	+	0	gene_id "ENST00000597451.1_ENSG00000221983.3"; transcript_id "ENST00000597451.1_ENSG00000221983.3"; exon_number "1"; exon_id "ENST00000597451.1_ENSG00000221983.3.1";
chr19	/dev/stdin	exon	18684472	18684558	.	+	.	gene_id "ENST00000597451.1_ENSG00000221983.3"; transcript_id "ENST00000597451.1_ENSG00000221983.3"; exon_number "2"; exon_id "ENST00000597451.1_ENSG00000221983.3.2";
chr19	/dev/stdin	CDS	18684472	18684558	.	+	2	gene_id "ENST00000597451.1_ENSG00000221983.3"; transcript_id "ENST00000597451.1_ENSG00000221983.3"; exon_number "2"; exon_id "ENST00000597451.1_ENSG00000221983.3.2";
chr19	/dev/stdin	exon	18685680	18685782	.	+	.	gene_id "ENST00000597451.1_ENSG00000221983.3"; transcript_id "ENST00000597451.1_ENSG00000221983.3"; exon_number "3"; exon_id "ENST00000597451.1_ENSG00000221983.3.3";
chr19	/dev/stdin	CDS	18685680	18685782	.	+	2	gene_id "ENST00000597451.1_ENSG00000221983.3"; transcript_id "ENST00000597451.1_ENSG00000221983.3"; exon_number "3"; exon_id "ENST00000597451.1_ENSG00000221983.3.3";
chr19	/dev/stdin	exon	18685867	18686253	.	+	.	gene_id "ENST00000597451.1_ENSG00000221983.3"; transcript_id "ENST00000597451.1_ENSG00000221983.3"; exon_number "4"; exon_id "ENST00000597451.1_ENSG00000221983.3.4";
chr19	/dev/stdin	CDS	18685867	18686253	.	+	1	gene_id "ENST00000597451.1_ENSG00000221983.3"; transcript_id "ENST00000597451.1_ENSG00000221983.3"; exon_number "4"; exon_id "ENST00000597451.1_ENSG00000221983.3.4";
chr19	/dev/stdin	start_codon	18683871	18683873	.	+	0	gene_id "ENST00000597451.1_ENSG00000221983.3"; transcript_id "ENST00000597451.1_ENSG00000221983.3"; exon_number "1"; exon_id "ENST00000597451.1_ENSG00000221983.3.1";
chr19	/dev/stdin	transcript	18684471	18688360	.	+	.	gene_id "1501196c-4b4d-426e-ab66-f59d623ecfda_ENSG00000221983.3"; transcript_id "1501196c-4b4d-426e-ab66-f59d623ecfda_ENSG00000221983.3";
chr19	/dev/stdin	exon	18684471	18684558	.	+	.	gene_id "1501196c-4b4d-426e-ab66-f59d623ecfda_ENSG00000221983.3"; transcript_id "1501196c-4b4d-426e-ab66-f59d623ecfda_ENSG00000221983.3"; exon_number "1"; exon_id "1501196c-4b4d-426e-ab66-f59d623ecfda_ENSG00000221983.3.1";
chr19	/dev/stdin	CDS	18684471	18684558	.	+	0	gene_id "1501196c-4b4d-426e-ab66-f59d623ecfda_ENSG00000221983.3"; transcript_id "1501196c-4b4d-426e-ab66-f59d623ecfda_ENSG00000221983.3"; exon_number "1"; exon_id "1501196c-4b4d-426e-ab66-f59d623ecfda_ENSG00000221983.3.1";
chr19	/dev/stdin	exon	18685680	18685782	.	+	.	gene_id "1501196c-4b4d-426e-ab66-f59d623ecfda_ENSG00000221983.3"; transcript_id "1501196c-4b4d-426e-ab66-f59d623ecfda_ENSG00000221983.3"; exon_number "2"; exon_id "1501196c-4b4d-426e-ab66-f59d623ecfda_ENSG00000221983.3.2";
chr19	/dev/stdin	CDS	18685680	18685782	.	+	2	gene_id "1501196c-4b4d-426e-ab66-f59d623ecfda_ENSG00000221983.3"; transcript_id "1501196c-4b4d-426e-ab66-f59d623ecfda_ENSG00000221983.3"; exon_number "2"; exon_id "1501196c-4b4d-426e-ab66-f59d623ecfda_ENSG00000221983.3.2";
chr19	/dev/stdin	exon	18685867	18685951	.	+	.	gene_id "1501196c-4b4d-426e-ab66-f59d623ecfda_ENSG00000221983.3"; transcript_id "1501196c-4b4d-426e-ab66-f59d623ecfda_ENSG00000221983.3"; exon_number "3"; exon_id "1501196c-4b4d-426e-ab66-f59d623ecfda_ENSG00000221983.3.3";
chr19	/dev/stdin	CDS	18685867	18685951	.	+	1	gene_id "1501196c-4b4d-426e-ab66-f59d623ecfda_ENSG00000221983.3"; transcript_id "1501196c-4b4d-426e-ab66-f59d623ecfda_ENSG00000221983.3"; exon_number "3"; exon_id "1501196c-4b4d-426e-ab66-f59d623ecfda_ENSG00000221983.3.3";
chr19	/dev/stdin	exon	18687813	18688360	.	+	.	gene_id "1501196c-4b4d-426e-ab66-f59d623ecfda_ENSG00000221983.3"; transcript_id "1501196c-4b4d-426e-ab66-f59d623ecfda_ENSG00000221983.3"; exon_number "4"; exon_id "1501196c-4b4d-426e-ab66-f59d623ecfda_ENSG00000221983.3.4";
chr19	/dev/stdin	CDS	18687813	18688360	.	+	0	gene_id "1501196c-4b4d-426e-ab66-f59d623ecfda_ENSG00000221983.3"; transcript_id "1501196c-4b4d-426e-ab66-f59d623ecfda_ENSG00000221983.3"; exon_number "4"; exon_id "1501196c-4b4d-426e-ab66-f59d623ecfda_ENSG00000221983.3.4";
chr19	/dev/stdin	start_codon	18684471	18684473	.	+	0	gene_id "1501196c-4b4d-426e-ab66-f59d623ecfda_ENSG00000221983.3"; transcript_id "1501196c-4b4d-426e-ab66-f59d623ecfda_ENSG00000221983.3"; exon_number "1"; exon_id "1501196c-4b4d-426e-ab66-f59d623ecfda_ENSG00000221983.3.1";
chr19	/dev/stdin	transcript	18684471	18688360	.	+	.	gene_id "8707197b-84b1-47ce-9d56-8d92f402740d_chr19:18684000"; transcript_id "8707197b-84b1-47ce-9d56-8d92f402740d_chr19:18684000";
chr19	/dev/stdin	exon	18684471	18684558	.	+	.	gene_id "8707197b-84b1-47ce-9d56-8d92f402740d_chr19:18684000"; transcript_id "8707197b-84b1-47ce-9d56-8d92f402740d_chr19:18684000"; exon_number "1"; exon_id "8707197b-84b1-47ce-9d56-8d92f402740d_chr19:18684000.1";
chr19	/dev/stdin	CDS	18684471	18684558	.	+	0	gene_id "8707197b-84b1-47ce-9d56-8d92f402740d_chr19:18684000"; transcript_id "8707197b-84b1-47ce-9d56-8d92f402740d_chr19:18684000"; exon_number "1"; exon_id "8707197b-84b1-47ce-9d56-8d92f402740d_chr19:18684000.1";
chr19	/dev/stdin	exon	18686987	18687091	.	+	.	gene_id "8707197b-84b1-47ce-9d56-8d92f402740d_chr19:18684000"; transcript_id "8707197b-84b1-47ce-9d56-8d92f402740d_chr19:18684000"; exon_number "2"; exon_id "8707197b-84b1-47ce-9d56-8d92f402740d_chr19:18684000.2";
chr19	/dev/stdin	CDS	18686987	18687091	.	+	2	gene_id "8707197b-84b1-47ce-9d56-8d92f402740d_chr19:18684000"; transcript_id "8707197b-84b1-47ce-9d56-8d92f402740d_chr19:18684000"; exon_number "2"; exon_id "8707197b-84b1-47ce-9d56-8d92f402740d_chr19:18684000.2";
chr19	/dev/stdin	exon	18687813	18688360	.	+	.	gene_id "8707197b-84b1-47ce-9d56-8d92f402740d_chr19:18684000"; transcript_id "8707197b-84b1-47ce-9d56-8d92f402740d_chr19:18684000"; exon_number "3"; exon_id "8707197b-84b1-47ce-9d56-8d92f402740d_chr19:18684000.3";
chr19	/dev/stdin	CDS	18687813	18688357	.	+	2	gene_id "8707197b-84b1-47ce-9d56-8d92f402740d_chr19:18684000"; transcript_id "8707197b-84b1-47ce-9d56-8d92f402740d_chr19:18684000"; exon_number "3"; exon_id "8707197b-84b1-47ce-9d56-8d92f402740d_chr19:18684000.3";
chr19	/dev/stdin	start_codon	18684471	18684473	.	+	0	gene_id "8707197b-84b1-47ce-9d56-8d92f402740d_chr19:18684000"; transcript_id "8707197b-84b1-47ce-9d56-8d92f402740d_chr19:18684000"; exon_number "1"; exon_id "8707197b-84b1-47ce-9d56-8d92f402740d_chr19:18684000.1";
chr19	/dev/stdin	stop_codon	18688358	18688360	.	+	0	gene_id "8707197b-84b1-47ce-9d56-8d92f402740d_chr19:18684000"; transcript_id "8707197b-84b1-47ce-9d56-8d92f402740d_chr19:18684000"; exon_number "3"; exon_id "8707197b-84b1-47ce-9d56-8d92f402740d_chr19:18684000.3";
chr19	/dev/stdin	transcript	18699536	18703137	.	+	.	gene_id "ENST00000358607.6_ENSG00000006015.13"; transcript_id "ENST00000358607.6_ENSG00000006015.13";
chr19	/dev/stdin	exon	18699536	18699710	.	+	.	gene_id "ENST00000358607.6_ENSG00000006015.13"; transcript_id "ENST00000358607.6_ENSG00000006015.13"; exon_number "1"; exon_id "ENST00000358607.6_ENSG00000006015.13.1";
chr19	/dev/stdin	CDS	18699536	18699710	.	+	0	gene_id "ENST00000358607.6_ENSG00000006015.13"; transcript_id "ENST00000358607.6_ENSG00000006015.13"; exon_number "1"; exon_id "ENST00000358607.6_ENSG00000006015.13.1";
chr19	/dev/stdin	exon	18699805	18699887	.	+	.	gene_id "ENST00000358607.6_ENSG00000006015.13"; transcript_id "ENST00000358607.6_ENSG00000006015.13"; exon_number "2"; exon_id "ENST00000358607.6_ENSG00000006015.13.2";
chr19	/dev/stdin	CDS	18699805	18699887	.	+	2	gene_id "ENST00000358607.6_ENSG00000006015.13"; transcript_id "ENST00000358607.6_ENSG00000006015.13"; exon_number "2"; exon_id "ENST00000358607.6_ENSG00000006015.13.2";
chr19	/dev/stdin	exon	18700223	18700493	.	+	.	gene_id "ENST00000358607.6_ENSG00000006015.13"; transcript_id "ENST00000358607.6_ENSG00000006015.13"; exon_number "3"; exon_id "ENST00000358607.6_ENSG00000006015.13.3";
chr19	/dev/stdin	CDS	18700223	18700493	.	+	0	gene_id "ENST00000358607.6_ENSG00000006015.13"; transcript_id "ENST00000358607.6_ENSG00000006015.13"; exon_number "3"; exon_id "ENST00000358607.6_ENSG00000006015.13.3";
chr19	/dev/stdin	exon	18701664	18701743	.	+	.	gene_id "ENST00000358607.6_ENSG00000006015.13"; transcript_id "ENST00000358607.6_ENSG00000006015.13"; exon_number "4"; exon_id "ENST00000358607.6_ENSG00000006015.13.4";
chr19	/dev/stdin	CDS	18701664	18701743	.	+	2	gene_id "ENST00000358607.6_ENSG00000006015.13"; transcript_id "ENST00000358607.6_ENSG00000006015.13"; exon_number "4"; exon_id "ENST00000358607.6_ENSG00000006015.13.4";
chr19	/dev/stdin	exon	18702918	18703137	.	+	.	gene_id "ENST00000358607.6_ENSG00000006015.13"; transcript_id "ENST00000358607.6_ENSG00000006015.13"; exon_number "5"; exon_id "ENST00000358607.6_ENSG00000006015.13.5";
chr19	/dev/stdin	CDS	18702918	18703137	.	+	0	gene_id "ENST00000358607.6_ENSG00000006015.13"; transcript_id "ENST00000358607.6_ENSG00000006015.13"; exon_number "5"; exon_id "ENST00000358607.6_ENSG00000006015.13.5";
chr19	/dev/stdin	start_codon	18699536	18699538	.	+	0	gene_id "ENST00000358607.6_ENSG00000006015.13"; transcript_id "ENST00000358607.6_ENSG00000006015.13"; exon_number "1"; exon_id "ENST00000358607.6_ENSG00000006015.13.1";
chr19	/dev/stdin	transcript	18699536	18703024	.	+	.	gene_id "ENST00000358607.6-1_ENSG00000006015.13"; transcript_id "ENST00000358607.6-1_ENSG00000006015.13";
chr19	/dev/stdin	exon	18699536	18699710	.	+	.	gene_id "ENST00000358607.6-1_ENSG00000006015.13"; transcript_id "ENST00000358607.6-1_ENSG00000006015.13"; exon_number "1"; exon_id "ENST00000358607.6-1_ENSG00000006015.13.1";
chr19	/dev/stdin	CDS	18699536	18699710	.	+	0	gene_id "ENST00000358607.6-1_ENSG00000006015.13"; transcript_id "ENST00000358607.6-1_ENSG00000006015.13"; exon_number "1"; exon_id "ENST00000358607.6-1_ENSG00000006015.13.1";
chr19	/dev/stdin	exon	18699805	18699887	.	+	.	gene_id "ENST00000358607.6-1_ENSG00000006015.13"; transcript_id "ENST00000358607.6-1_ENSG00000006015.13"; exon_number "2"; exon_id "ENST00000358607.6-1_ENSG00000006015.13.2";
chr19	/dev/stdin	CDS	18699805	18699887	.	+	2	gene_id "ENST00000358607.6-1_ENSG00000006015.13"; transcript_id "ENST00000358607.6-1_ENSG00000006015.13"; exon_number "2"; exon_id "ENST00000358607.6-1_ENSG00000006015.13.2";
chr19	/dev/stdin	exon	18700223	18700493	.	+	.	gene_id "ENST00000358607.6-1_ENSG00000006015.13"; transcript_id "ENST00000358607.6-1_ENSG00000006015.13"; exon_number "3"; exon_id "ENST00000358607.6-1_ENSG00000006015.13.3";
chr19	/dev/stdin	CDS	18700223	18700493	.	+	0	gene_id "ENST00000358607.6-1_ENSG00000006015.13"; transcript_id "ENST00000358607.6-1_ENSG00000006015.13"; exon_number "3"; exon_id "ENST00000358607.6-1_ENSG00000006015.13.3";
chr19	/dev/stdin	exon	18701664	18701743	.	+	.	gene_id "ENST00000358607.6-1_ENSG00000006015.13"; transcript_id "ENST00000358607.6-1_ENSG00000006015.13"; exon_number "4"; exon_id "ENST00000358607.6-1_ENSG00000006015.13.4";
chr19	/dev/stdin	CDS	18701664	18701743	.	+	2	gene_id "ENST00000358607.6-1_ENSG00000006015.13"; transcript_id "ENST00000358607.6-1_ENSG00000006015.13"; exon_number "4"; exon_id "ENST00000358607.6-1_ENSG00000006015.13.4";
chr19	/dev/stdin	exon	18702918	18703024	.	+	.	gene_id "ENST00000358607.6-1_ENSG00000006015.13"; transcript_id "ENST00000358607.6-1_ENSG00000006015.13"; exon_number "5"; exon_id "ENST00000358607.6-1_ENSG00000006015.13.5";
chr19	/dev/stdin	CDS	18702918	18703024	.	+	0	gene_id "ENST00000358607.6-1_ENSG00000006015.13"; transcript_id "ENST00000358607.6-1_ENSG00000006015.13"; exon_number "5"; exon_id "ENST00000358607.6-1_ENSG00000006015.13.5";
chr19	/dev/stdin	start_codon	18699536	18699538	.	+	0	gene_id "ENST00000358607.6-1_ENSG00000006015.13"; transcript_id "ENST00000358607.6-1_ENSG00000006015.13"; exon_number "1"; exon_id "ENST00000358607.6-1_ENSG00000006015.13.1";
chr19	/dev/stdin	transcript	18699536	18703137	.	+	.	gene_id "ENST00000450195.2_ENSG00000006015.13"; transcript_id "ENST00000450195.2_ENSG00000006015.13";
chr19	/dev/stdin	exon	18699536	18699710	.	+	.	gene_id "ENST00000450195.2_ENSG00000006015.13"; transcript_id "ENST00000450195.2_ENSG00000006015.13"; exon_number "1"; exon_id "ENST00000450195.2_ENSG00000006015.13.1";
chr19	/dev/stdin	CDS	18699536	18699710	.	+	0	gene_id "ENST00000450195.2_ENSG00000006015.13"; transcript_id "ENST00000450195.2_ENSG00000006015.13"; exon_number "1"; exon_id "ENST00000450195.2_ENSG00000006015.13.1";
chr19	/dev/stdin	exon	18699805	18699887	.	+	.	gene_id "ENST00000450195.2_ENSG00000006015.13"; transcript_id "ENST00000450195.2_ENSG00000006015.13"; exon_number "2"; exon_id "ENST00000450195.2_ENSG00000006015.13.2";
chr19	/dev/stdin	CDS	18699805	18699887	.	+	2	gene_id "ENST00000450195.2_ENSG00000006015.13"; transcript_id "ENST00000450195.2_ENSG00000006015.13"; exon_number "2"; exon_id "ENST00000450195.2_ENSG00000006015.13.2";
chr19	/dev/stdin	exon	18700289	18700493	.	+	.	gene_id "ENST00000450195.2_ENSG00000006015.13"; transcript_id "ENST00000450195.2_ENSG00000006015.13"; exon_number "3"; exon_id "ENST00000450195.2_ENSG00000006015.13.3";
chr19	/dev/stdin	CDS	18700289	18700493	.	+	0	gene_id "ENST00000450195.2_ENSG00000006015.13"; transcript_id "ENST00000450195.2_ENSG00000006015.13"; exon_number "3"; exon_id "ENST00000450195.2_ENSG00000006015.13.3";
chr19	/dev/stdin	exon	18701664	18701743	.	+	.	gene_id "ENST00000450195.2_ENSG00000006015.13"; transcript_id "ENST00000450195.2_ENSG00000006015.13"; exon_number "4"; exon_id "ENST00000450195.2_ENSG00000006015.13.4";
chr19	/dev/stdin	CDS	18701664	18701743	.	+	2	gene_id "ENST00000450195.2_ENSG00000006015.13"; transcript_id "ENST00000450195.2_ENSG00000006015.13"; exon_number "4"; exon_id "ENST00000450195.2_ENSG00000006015.13.4";
chr19	/dev/stdin	exon	18702918	18703137	.	+	.	gene_id "ENST00000450195.2_ENSG00000006015.13"; transcript_id "ENST00000450195.2_ENSG00000006015.13"; exon_number "5"; exon_id "ENST00000450195.2_ENSG00000006015.13.5";
chr19	/dev/stdin	CDS	18702918	18703137	.	+	0	gene_id "ENST00000450195.2_ENSG00000006015.13"; transcript_id "ENST00000450195.2_ENSG00000006015.13"; exon_number "5"; exon_id "ENST00000450195.2_ENSG00000006015.13.5";
chr19	/dev/stdin	start_codon	18699536	18699538	.	+	0	gene_id "ENST00000450195.2_ENSG00000006015.13"; transcript_id "ENST00000450195.2_ENSG00000006015.13"; exon_number "1"; exon_id "ENST00000450195.2_ENSG00000006015.13.1";
chr19	/dev/stdin	transcript	18699496	18703137	.	+	.	gene_id "71c487e5-3139-457a-ba44-edde21d8f347_ENSG00000006015.13"; transcript_id "71c487e5-3139-457a-ba44-edde21d8f347_ENSG00000006015.13";
chr19	/dev/stdin	exon	18699496	18699710	.	+	.	gene_id "71c487e5-3139-457a-ba44-edde21d8f347_ENSG00000006015.13"; transcript_id "71c487e5-3139-457a-ba44-edde21d8f347_ENSG00000006015.13"; exon_number "1"; exon_id "71c487e5-3139-457a-ba44-edde21d8f347_ENSG00000006015.13.1";
chr19	/dev/stdin	CDS	18699496	18699710	.	+	0	gene_id "71c487e5-3139-457a-ba44-edde21d8f347_ENSG00000006015.13"; transcript_id "71c487e5-3139-457a-ba44-edde21d8f347_ENSG00000006015.13"; exon_number "1"; exon_id "71c487e5-3139-457a-ba44-edde21d8f347_ENSG00000006015.13.1";
chr19	/dev/stdin	exon	18699805	18699887	.	+	.	gene_id "71c487e5-3139-457a-ba44-edde21d8f347_ENSG00000006015.13"; transcript_id "71c487e5-3139-457a-ba44-edde21d8f347_ENSG00000006015.13"; exon_number "2"; exon_id "71c487e5-3139-457a-ba44-edde21d8f347_ENSG00000006015.13.2";
chr19	/dev/stdin	CDS	18699805	18699887	.	+	1	gene_id "71c487e5-3139-457a-ba44-edde21d8f347_ENSG00000006015.13"; transcript_id "71c487e5-3139-457a-ba44-edde21d8f347_ENSG00000006015.13"; exon_number "2"; exon_id "71c487e5-3139-457a-ba44-edde21d8f347_ENSG00000006015.13.2";
chr19	/dev/stdin	exon	18700223	18700493	.	+	.	gene_id "71c487e5-3139-457a-ba44-edde21d8f347_ENSG00000006015.13"; transcript_id "71c487e5-3139-457a-ba44-edde21d8f347_ENSG00000006015.13"; exon_number "3"; exon_id "71c487e5-3139-457a-ba44-edde21d8f347_ENSG00000006015.13.3";
chr19	/dev/stdin	CDS	18700223	18700493	.	+	2	gene_id "71c487e5-3139-457a-ba44-edde21d8f347_ENSG00000006015.13"; transcript_id "71c487e5-3139-457a-ba44-edde21d8f347_ENSG00000006015.13"; exon_number "3"; exon_id "71c487e5-3139-457a-ba44-edde21d8f347_ENSG00000006015.13.3";
chr19	/dev/stdin	exon	18702918	18703137	.	+	.	gene_id "71c487e5-3139-457a-ba44-edde21d8f347_ENSG00000006015.13"; transcript_id "71c487e5-3139-457a-ba44-edde21d8f347_ENSG00000006015.13"; exon_number "4"; exon_id "71c487e5-3139-457a-ba44-edde21d8f347_ENSG00000006015.13.4";
chr19	/dev/stdin	CDS	18702918	18703134	.	+	1	gene_id "71c487e5-3139-457a-ba44-edde21d8f347_ENSG00000006015.13"; transcript_id "71c487e5-3139-457a-ba44-edde21d8f347_ENSG00000006015.13"; exon_number "4"; exon_id "71c487e5-3139-457a-ba44-edde21d8f347_ENSG00000006015.13.4";
chr19	/dev/stdin	start_codon	18699496	18699498	.	+	0	gene_id "71c487e5-3139-457a-ba44-edde21d8f347_ENSG00000006015.13"; transcript_id "71c487e5-3139-457a-ba44-edde21d8f347_ENSG00000006015.13"; exon_number "1"; exon_id "71c487e5-3139-457a-ba44-edde21d8f347_ENSG00000006015.13.1";
chr19	/dev/stdin	stop_codon	18703135	18703137	.	+	0	gene_id "71c487e5-3139-457a-ba44-edde21d8f347_ENSG00000006015.13"; transcript_id "71c487e5-3139-457a-ba44-edde21d8f347_ENSG00000006015.13"; exon_number "4"; exon_id "71c487e5-3139-457a-ba44-edde21d8f347_ENSG00000006015.13.4";
chr19	/dev/stdin	transcript	18699536	18703137	.	+	.	gene_id "ENST00000597371.1_ENSG00000006015.13"; transcript_id "ENST00000597371.1_ENSG00000006015.13";
chr19	/dev/stdin	exon	18699536	18699710	.	+	.	gene_id "ENST00000597371.1_ENSG00000006015.13"; transcript_id "ENST00000597371.1_ENSG00000006015.13"; exon_number "1"; exon_id "ENST00000597371.1_ENSG00000006015.13.1";
chr19	/dev/stdin	CDS	18699536	18699710	.	+	0	gene_id "ENST00000597371.1_ENSG00000006015.13"; transcript_id "ENST00000597371.1_ENSG00000006015.13"; exon_number "1"; exon_id "ENST00000597371.1_ENSG00000006015.13.1";
chr19	/dev/stdin	exon	18699805	18700493	.	+	.	gene_id "ENST00000597371.1_ENSG00000006015.13"; transcript_id "ENST00000597371.1_ENSG00000006015.13"; exon_number "2"; exon_id "ENST00000597371.1_ENSG00000006015.13.2";
chr19	/dev/stdin	CDS	18699805	18700493	.	+	2	gene_id "ENST00000597371.1_ENSG00000006015.13"; transcript_id "ENST00000597371.1_ENSG00000006015.13"; exon_number "2"; exon_id "ENST00000597371.1_ENSG00000006015.13.2";
chr19	/dev/stdin	exon	18701664	18701743	.	+	.	gene_id "ENST00000597371.1_ENSG00000006015.13"; transcript_id "ENST00000597371.1_ENSG00000006015.13"; exon_number "3"; exon_id "ENST00000597371.1_ENSG00000006015.13.3";
chr19	/dev/stdin	CDS	18701664	18701743	.	+	0	gene_id "ENST00000597371.1_ENSG00000006015.13"; transcript_id "ENST00000597371.1_ENSG00000006015.13"; exon_number "3"; exon_id "ENST00000597371.1_ENSG00000006015.13.3";
chr19	/dev/stdin	exon	18702918	18703137	.	+	.	gene_id "ENST00000597371.1_ENSG00000006015.13"; transcript_id "ENST00000597371.1_ENSG00000006015.13"; exon_number "4"; exon_id "ENST00000597371.1_ENSG00000006015.13.4";
chr19	/dev/stdin	CDS	18702918	18703134	.	+	1	gene_id "ENST00000597371.1_ENSG00000006015.13"; transcript_id "ENST00000597371.1_ENSG00000006015.13"; exon_number "4"; exon_id "ENST00000597371.1_ENSG00000006015.13.4";
chr19	/dev/stdin	start_codon	18699536	18699538	.	+	0	gene_id "ENST00000597371.1_ENSG00000006015.13"; transcript_id "ENST00000597371.1_ENSG00000006015.13"; exon_number "1"; exon_id "ENST00000597371.1_ENSG00000006015.13.1";
chr19	/dev/stdin	stop_codon	18703135	18703137	.	+	0	gene_id "ENST00000597371.1_ENSG00000006015.13"; transcript_id "ENST00000597371.1_ENSG00000006015.13"; exon_number "4"; exon_id "ENST00000597371.1_ENSG00000006015.13.4";
chr19	/dev/stdin	transcript	18699536	18703137	.	+	.	gene_id "247f829f-91a4-4ae6-b10f-72efe3ee8861_ENSG00000006015.13"; transcript_id "247f829f-91a4-4ae6-b10f-72efe3ee8861_ENSG00000006015.13";
chr19	/dev/stdin	exon	18699536	18699710	.	+	.	gene_id "247f829f-91a4-4ae6-b10f-72efe3ee8861_ENSG00000006015.13"; transcript_id "247f829f-91a4-4ae6-b10f-72efe3ee8861_ENSG00000006015.13"; exon_number "1"; exon_id "247f829f-91a4-4ae6-b10f-72efe3ee8861_ENSG00000006015.13.1";
chr19	/dev/stdin	CDS	18699536	18699710	.	+	0	gene_id "247f829f-91a4-4ae6-b10f-72efe3ee8861_ENSG00000006015.13"; transcript_id "247f829f-91a4-4ae6-b10f-72efe3ee8861_ENSG00000006015.13"; exon_number "1"; exon_id "247f829f-91a4-4ae6-b10f-72efe3ee8861_ENSG00000006015.13.1";
chr19	/dev/stdin	exon	18699805	18699887	.	+	.	gene_id "247f829f-91a4-4ae6-b10f-72efe3ee8861_ENSG00000006015.13"; transcript_id "247f829f-91a4-4ae6-b10f-72efe3ee8861_ENSG00000006015.13"; exon_number "2"; exon_id "247f829f-91a4-4ae6-b10f-72efe3ee8861_ENSG00000006015.13.2";
chr19	/dev/stdin	CDS	18699805	18699887	.	+	2	gene_id "247f829f-91a4-4ae6-b10f-72efe3ee8861_ENSG00000006015.13"; transcript_id "247f829f-91a4-4ae6-b10f-72efe3ee8861_ENSG00000006015.13"; exon_number "2"; exon_id "247f829f-91a4-4ae6-b10f-72efe3ee8861_ENSG00000006015.13.2";
chr19	/dev/stdin	exon	18700223	18700493	.	+	.	gene_id "247f829f-91a4-4ae6-b10f-72efe3ee8861_ENSG00000006015.13"; transcript_id "247f829f-91a4-4ae6-b10f-72efe3ee8861_ENSG00000006015.13"; exon_number "3"; exon_id "247f829f-91a4-4ae6-b10f-72efe3ee8861_ENSG00000006015.13.3";
chr19	/dev/stdin	CDS	18700223	18700493	.	+	0	gene_id "247f829f-91a4-4ae6-b10f-72efe3ee8861_ENSG00000006015.13"; transcript_id "247f829f-91a4-4ae6-b10f-72efe3ee8861_ENSG00000006015.13"; exon_number "3"; exon_id "247f829f-91a4-4ae6-b10f-72efe3ee8861_ENSG00000006015.13.3";
chr19	/dev/stdin	exon	18701664	18703137	.	+	.	gene_id "247f829f-91a4-4ae6-b10f-72efe3ee8861_ENSG00000006015.13"; transcript_id "247f829f-91a4-4ae6-b10f-72efe3ee8861_ENSG00000006015.13"; exon_number "4"; exon_id "247f829f-91a4-4ae6-b10f-72efe3ee8861_ENSG00000006015.13.4";
chr19	/dev/stdin	CDS	18701664	18703137	.	+	2	gene_id "247f829f-91a4-4ae6-b10f-72efe3ee8861_ENSG00000006015.13"; transcript_id "247f829f-91a4-4ae6-b10f-72efe3ee8861_ENSG00000006015.13"; exon_number "4"; exon_id "247f829f-91a4-4ae6-b10f-72efe3ee8861_ENSG00000006015.13.4";
chr19	/dev/stdin	start_codon	18699536	18699538	.	+	0	gene_id "247f829f-91a4-4ae6-b10f-72efe3ee8861_ENSG00000006015.13"; transcript_id "247f829f-91a4-4ae6-b10f-72efe3ee8861_ENSG00000006015.13"; exon_number "1"; exon_id "247f829f-91a4-4ae6-b10f-72efe3ee8861_ENSG00000006015.13.1";
chr19	/dev/stdin	transcript	18699536	18703137	.	+	.	gene_id "03561283-726f-4c76-8403-53921f389cee_ENSG00000006015.13"; transcript_id "03561283-726f-4c76-8403-53921f389cee_ENSG00000006015.13";
chr19	/dev/stdin	exon	18699536	18699710	.	+	.	gene_id "03561283-726f-4c76-8403-53921f389cee_ENSG00000006015.13"; transcript_id "03561283-726f-4c76-8403-53921f389cee_ENSG00000006015.13"; exon_number "1"; exon_id "03561283-726f-4c76-8403-53921f389cee_ENSG00000006015.13.1";
chr19	/dev/stdin	CDS	18699536	18699710	.	+	0	gene_id "03561283-726f-4c76-8403-53921f389cee_ENSG00000006015.13"; transcript_id "03561283-726f-4c76-8403-53921f389cee_ENSG00000006015.13"; exon_number "1"; exon_id "03561283-726f-4c76-8403-53921f389cee_ENSG00000006015.13.1";
chr19	/dev/stdin	exon	18699805	18699887	.	+	.	gene_id "03561283-726f-4c76-8403-53921f389cee_ENSG00000006015.13"; transcript_id "03561283-726f-4c76-8403-53921f389cee_ENSG00000006015.13"; exon_number "2"; exon_id "03561283-726f-4c76-8403-53921f389cee_ENSG00000006015.13.2";
chr19	/dev/stdin	CDS	18699805	18699887	.	+	2	gene_id "03561283-726f-4c76-8403-53921f389cee_ENSG00000006015.13"; transcript_id "03561283-726f-4c76-8403-53921f389cee_ENSG00000006015.13"; exon_number "2"; exon_id "03561283-726f-4c76-8403-53921f389cee_ENSG00000006015.13.2";
chr19	/dev/stdin	exon	18700223	18700493	.	+	.	gene_id "03561283-726f-4c76-8403-53921f389cee_ENSG00000006015.13"; transcript_id "03561283-726f-4c76-8403-53921f389cee_ENSG00000006015.13"; exon_number "3"; exon_id "03561283-726f-4c76-8403-53921f389cee_ENSG00000006015.13.3";
chr19	/dev/stdin	CDS	18700223	18700493	.	+	0	gene_id "03561283-726f-4c76-8403-53921f389cee_ENSG00000006015.13"; transcript_id "03561283-726f-4c76-8403-53921f389cee_ENSG00000006015.13"; exon_number "3"; exon_id "03561283-726f-4c76-8403-53921f389cee_ENSG00000006015.13.3";
chr19	/dev/stdin	exon	18701664	18701743	.	+	.	gene_id "03561283-726f-4c76-8403-53921f389cee_ENSG00000006015.13"; transcript_id "03561283-726f-4c76-8403-53921f389cee_ENSG00000006015.13"; exon_number "4"; exon_id "03561283-726f-4c76-8403-53921f389cee_ENSG00000006015.13.4";
chr19	/dev/stdin	CDS	18701664	18701743	.	+	2	gene_id "03561283-726f-4c76-8403-53921f389cee_ENSG00000006015.13"; transcript_id "03561283-726f-4c76-8403-53921f389cee_ENSG00000006015.13"; exon_number "4"; exon_id "03561283-726f-4c76-8403-53921f389cee_ENSG00000006015.13.4";
chr19	/dev/stdin	exon	18702899	18703137	.	+	.	gene_id "03561283-726f-4c76-8403-53921f389cee_ENSG00000006015.13"; transcript_id "03561283-726f-4c76-8403-53921f389cee_ENSG00000006015.13"; exon_number "5"; exon_id "03561283-726f-4c76-8403-53921f389cee_ENSG00000006015.13.5";
chr19	/dev/stdin	CDS	18702899	18703137	.	+	0	gene_id "03561283-726f-4c76-8403-53921f389cee_ENSG00000006015.13"; transcript_id "03561283-726f-4c76-8403-53921f389cee_ENSG00000006015.13"; exon_number "5"; exon_id "03561283-726f-4c76-8403-53921f389cee_ENSG00000006015.13.5";
chr19	/dev/stdin	start_codon	18699536	18699538	.	+	0	gene_id "03561283-726f-4c76-8403-53921f389cee_ENSG00000006015.13"; transcript_id "03561283-726f-4c76-8403-53921f389cee_ENSG00000006015.13"; exon_number "1"; exon_id "03561283-726f-4c76-8403-53921f389cee_ENSG00000006015.13.1";
chr19	/dev/stdin	transcript	18699536	18703137	.	+	.	gene_id "bae565c8-d320-4d79-ab00-fa9aecd6f48e_ENSG00000006015.13"; transcript_id "bae565c8-d320-4d79-ab00-fa9aecd6f48e_ENSG00000006015.13";
chr19	/dev/stdin	exon	18699536	18699710	.	+	.	gene_id "bae565c8-d320-4d79-ab00-fa9aecd6f48e_ENSG00000006015.13"; transcript_id "bae565c8-d320-4d79-ab00-fa9aecd6f48e_ENSG00000006015.13"; exon_number "1"; exon_id "bae565c8-d320-4d79-ab00-fa9aecd6f48e_ENSG00000006015.13.1";
chr19	/dev/stdin	CDS	18699536	18699710	.	+	0	gene_id "bae565c8-d320-4d79-ab00-fa9aecd6f48e_ENSG00000006015.13"; transcript_id "bae565c8-d320-4d79-ab00-fa9aecd6f48e_ENSG00000006015.13"; exon_number "1"; exon_id "bae565c8-d320-4d79-ab00-fa9aecd6f48e_ENSG00000006015.13.1";
chr19	/dev/stdin	exon	18699805	18699887	.	+	.	gene_id "bae565c8-d320-4d79-ab00-fa9aecd6f48e_ENSG00000006015.13"; transcript_id "bae565c8-d320-4d79-ab00-fa9aecd6f48e_ENSG00000006015.13"; exon_number "2"; exon_id "bae565c8-d320-4d79-ab00-fa9aecd6f48e_ENSG00000006015.13.2";
chr19	/dev/stdin	CDS	18699805	18699887	.	+	2	gene_id "bae565c8-d320-4d79-ab00-fa9aecd6f48e_ENSG00000006015.13"; transcript_id "bae565c8-d320-4d79-ab00-fa9aecd6f48e_ENSG00000006015.13"; exon_number "2"; exon_id "bae565c8-d320-4d79-ab00-fa9aecd6f48e_ENSG00000006015.13.2";
chr19	/dev/stdin	exon	18700271	18700493	.	+	.	gene_id "bae565c8-d320-4d79-ab00-fa9aecd6f48e_ENSG00000006015.13"; transcript_id "bae565c8-d320-4d79-ab00-fa9aecd6f48e_ENSG00000006015.13"; exon_number "3"; exon_id "bae565c8-d320-4d79-ab00-fa9aecd6f48e_ENSG00000006015.13.3";
chr19	/dev/stdin	CDS	18700271	18700493	.	+	0	gene_id "bae565c8-d320-4d79-ab00-fa9aecd6f48e_ENSG00000006015.13"; transcript_id "bae565c8-d320-4d79-ab00-fa9aecd6f48e_ENSG00000006015.13"; exon_number "3"; exon_id "bae565c8-d320-4d79-ab00-fa9aecd6f48e_ENSG00000006015.13.3";
chr19	/dev/stdin	exon	18701664	18701743	.	+	.	gene_id "bae565c8-d320-4d79-ab00-fa9aecd6f48e_ENSG00000006015.13"; transcript_id "bae565c8-d320-4d79-ab00-fa9aecd6f48e_ENSG00000006015.13"; exon_number "4"; exon_id "bae565c8-d320-4d79-ab00-fa9aecd6f48e_ENSG00000006015.13.4";
chr19	/dev/stdin	CDS	18701664	18701743	.	+	2	gene_id "bae565c8-d320-4d79-ab00-fa9aecd6f48e_ENSG00000006015.13"; transcript_id "bae565c8-d320-4d79-ab00-fa9aecd6f48e_ENSG00000006015.13"; exon_number "4"; exon_id "bae565c8-d320-4d79-ab00-fa9aecd6f48e_ENSG00000006015.13.4";
chr19	/dev/stdin	exon	18702918	18703137	.	+	.	gene_id "bae565c8-d320-4d79-ab00-fa9aecd6f48e_ENSG00000006015.13"; transcript_id "bae565c8-d320-4d79-ab00-fa9aecd6f48e_ENSG00000006015.13"; exon_number "5"; exon_id "bae565c8-d320-4d79-ab00-fa9aecd6f48e_ENSG00000006015.13.5";
chr19	/dev/stdin	CDS	18702918	18703137	.	+	0	gene_id "bae565c8-d320-4d79-ab00-fa9aecd6f48e_ENSG00000006015.13"; transcript_id "bae565c8-d320-4d79-ab00-fa9aecd6f48e_ENSG00000006015.13"; exon_number "5"; exon_id "bae565c8-d320-4d79-ab00-fa9aecd6f48e_ENSG00000006015.13.5";
chr19	/dev/stdin	start_codon	18699536	18699538	.	+	0	gene_id "bae565c8-d320-4d79-ab00-fa9aecd6f48e_ENSG00000006015.13"; transcript_id "bae565c8-d320-4d79-ab00-fa9aecd6f48e_ENSG00000006015.13"; exon_number "1"; exon_id "bae565c8-d320-4d79-ab00-fa9aecd6f48e_ENSG00000006015.13.1";
chr19	/dev/stdin	transcript	18699536	18703137	.	+	.	gene_id "e99096d0-5061-4add-8d8b-a6b2956b54e3_ENSG00000006015.13"; transcript_id "e99096d0-5061-4add-8d8b-a6b2956b54e3_ENSG00000006015.13";
chr19	/dev/stdin	exon	18699536	18699710	.	+	.	gene_id "e99096d0-5061-4add-8d8b-a6b2956b54e3_ENSG00000006015.13"; transcript_id "e99096d0-5061-4add-8d8b-a6b2956b54e3_ENSG00000006015.13"; exon_number "1"; exon_id "e99096d0-5061-4add-8d8b-a6b2956b54e3_ENSG00000006015.13.1";
chr19	/dev/stdin	CDS	18699536	18699710	.	+	0	gene_id "e99096d0-5061-4add-8d8b-a6b2956b54e3_ENSG00000006015.13"; transcript_id "e99096d0-5061-4add-8d8b-a6b2956b54e3_ENSG00000006015.13"; exon_number "1"; exon_id "e99096d0-5061-4add-8d8b-a6b2956b54e3_ENSG00000006015.13.1";
chr19	/dev/stdin	exon	18699805	18699887	.	+	.	gene_id "e99096d0-5061-4add-8d8b-a6b2956b54e3_ENSG00000006015.13"; transcript_id "e99096d0-5061-4add-8d8b-a6b2956b54e3_ENSG00000006015.13"; exon_number "2"; exon_id "e99096d0-5061-4add-8d8b-a6b2956b54e3_ENSG00000006015.13.2";
chr19	/dev/stdin	CDS	18699805	18699887	.	+	2	gene_id "e99096d0-5061-4add-8d8b-a6b2956b54e3_ENSG00000006015.13"; transcript_id "e99096d0-5061-4add-8d8b-a6b2956b54e3_ENSG00000006015.13"; exon_number "2"; exon_id "e99096d0-5061-4add-8d8b-a6b2956b54e3_ENSG00000006015.13.2";
chr19	/dev/stdin	exon	18700271	18700493	.	+	.	gene_id "e99096d0-5061-4add-8d8b-a6b2956b54e3_ENSG00000006015.13"; transcript_id "e99096d0-5061-4add-8d8b-a6b2956b54e3_ENSG00000006015.13"; exon_number "3"; exon_id "e99096d0-5061-4add-8d8b-a6b2956b54e3_ENSG00000006015.13.3";
chr19	/dev/stdin	CDS	18700271	18700493	.	+	0	gene_id "e99096d0-5061-4add-8d8b-a6b2956b54e3_ENSG00000006015.13"; transcript_id "e99096d0-5061-4add-8d8b-a6b2956b54e3_ENSG00000006015.13"; exon_number "3"; exon_id "e99096d0-5061-4add-8d8b-a6b2956b54e3_ENSG00000006015.13.3";
chr19	/dev/stdin	exon	18701664	18701743	.	+	.	gene_id "e99096d0-5061-4add-8d8b-a6b2956b54e3_ENSG00000006015.13"; transcript_id "e99096d0-5061-4add-8d8b-a6b2956b54e3_ENSG00000006015.13"; exon_number "4"; exon_id "e99096d0-5061-4add-8d8b-a6b2956b54e3_ENSG00000006015.13.4";
chr19	/dev/stdin	CDS	18701664	18701743	.	+	2	gene_id "e99096d0-5061-4add-8d8b-a6b2956b54e3_ENSG00000006015.13"; transcript_id "e99096d0-5061-4add-8d8b-a6b2956b54e3_ENSG00000006015.13"; exon_number "4"; exon_id "e99096d0-5061-4add-8d8b-a6b2956b54e3_ENSG00000006015.13.4";
chr19	/dev/stdin	exon	18702899	18703137	.	+	.	gene_id "e99096d0-5061-4add-8d8b-a6b2956b54e3_ENSG00000006015.13"; transcript_id "e99096d0-5061-4add-8d8b-a6b2956b54e3_ENSG00000006015.13"; exon_number "5"; exon_id "e99096d0-5061-4add-8d8b-a6b2956b54e3_ENSG00000006015.13.5";
chr19	/dev/stdin	CDS	18702899	18703137	.	+	0	gene_id "e99096d0-5061-4add-8d8b-a6b2956b54e3_ENSG00000006015.13"; transcript_id "e99096d0-5061-4add-8d8b-a6b2956b54e3_ENSG00000006015.13"; exon_number "5"; exon_id "e99096d0-5061-4add-8d8b-a6b2956b54e3_ENSG00000006015.13.5";
chr19	/dev/stdin	start_codon	18699536	18699538	.	+	0	gene_id "e99096d0-5061-4add-8d8b-a6b2956b54e3_ENSG00000006015.13"; transcript_id "e99096d0-5061-4add-8d8b-a6b2956b54e3_ENSG00000006015.13"; exon_number "1"; exon_id "e99096d0-5061-4add-8d8b-a6b2956b54e3_ENSG00000006015.13.1";
chr19	/dev/stdin	transcript	18794488	18888748	.	+	.	gene_id "87e4c387-48d7-41b2-975a-24c7bf54557f_ENSG00000105662.11"; transcript_id "87e4c387-48d7-41b2-975a-24c7bf54557f_ENSG00000105662.11";
chr19	/dev/stdin	exon	18794488	18794638	.	+	.	gene_id "87e4c387-48d7-41b2-975a-24c7bf54557f_ENSG00000105662.11"; transcript_id "87e4c387-48d7-41b2-975a-24c7bf54557f_ENSG00000105662.11"; exon_number "1"; exon_id "87e4c387-48d7-41b2-975a-24c7bf54557f_ENSG00000105662.11.1";
chr19	/dev/stdin	CDS	18794488	18794638	.	+	0	gene_id "87e4c387-48d7-41b2-975a-24c7bf54557f_ENSG00000105662.11"; transcript_id "87e4c387-48d7-41b2-975a-24c7bf54557f_ENSG00000105662.11"; exon_number "1"; exon_id "87e4c387-48d7-41b2-975a-24c7bf54557f_ENSG00000105662.11.1";
chr19	/dev/stdin	exon	18853720	18853836	.	+	.	gene_id "87e4c387-48d7-41b2-975a-24c7bf54557f_ENSG00000105662.11"; transcript_id "87e4c387-48d7-41b2-975a-24c7bf54557f_ENSG00000105662.11"; exon_number "2"; exon_id "87e4c387-48d7-41b2-975a-24c7bf54557f_ENSG00000105662.11.2";
chr19	/dev/stdin	CDS	18853720	18853836	.	+	2	gene_id "87e4c387-48d7-41b2-975a-24c7bf54557f_ENSG00000105662.11"; transcript_id "87e4c387-48d7-41b2-975a-24c7bf54557f_ENSG00000105662.11"; exon_number "2"; exon_id "87e4c387-48d7-41b2-975a-24c7bf54557f_ENSG00000105662.11.2";
chr19	/dev/stdin	exon	18856633	18856770	.	+	.	gene_id "87e4c387-48d7-41b2-975a-24c7bf54557f_ENSG00000105662.11"; transcript_id "87e4c387-48d7-41b2-975a-24c7bf54557f_ENSG00000105662.11"; exon_number "3"; exon_id "87e4c387-48d7-41b2-975a-24c7bf54557f_ENSG00000105662.11.3";
chr19	/dev/stdin	CDS	18856633	18856770	.	+	2	gene_id "87e4c387-48d7-41b2-975a-24c7bf54557f_ENSG00000105662.11"; transcript_id "87e4c387-48d7-41b2-975a-24c7bf54557f_ENSG00000105662.11"; exon_number "3"; exon_id "87e4c387-48d7-41b2-975a-24c7bf54557f_ENSG00000105662.11.3";
chr19	/dev/stdin	exon	18857863	18857924	.	+	.	gene_id "87e4c387-48d7-41b2-975a-24c7bf54557f_ENSG00000105662.11"; transcript_id "87e4c387-48d7-41b2-975a-24c7bf54557f_ENSG00000105662.11"; exon_number "4"; exon_id "87e4c387-48d7-41b2-975a-24c7bf54557f_ENSG00000105662.11.4";
chr19	/dev/stdin	CDS	18857863	18857924	.	+	2	gene_id "87e4c387-48d7-41b2-975a-24c7bf54557f_ENSG00000105662.11"; transcript_id "87e4c387-48d7-41b2-975a-24c7bf54557f_ENSG00000105662.11"; exon_number "4"; exon_id "87e4c387-48d7-41b2-975a-24c7bf54557f_ENSG00000105662.11.4";
chr19	/dev/stdin	exon	18860591	18860685	.	+	.	gene_id "87e4c387-48d7-41b2-975a-24c7bf54557f_ENSG00000105662.11"; transcript_id "87e4c387-48d7-41b2-975a-24c7bf54557f_ENSG00000105662.11"; exon_number "5"; exon_id "87e4c387-48d7-41b2-975a-24c7bf54557f_ENSG00000105662.11.5";
chr19	/dev/stdin	CDS	18860591	18860685	.	+	0	gene_id "87e4c387-48d7-41b2-975a-24c7bf54557f_ENSG00000105662.11"; transcript_id "87e4c387-48d7-41b2-975a-24c7bf54557f_ENSG00000105662.11"; exon_number "5"; exon_id "87e4c387-48d7-41b2-975a-24c7bf54557f_ENSG00000105662.11.5";
chr19	/dev/stdin	exon	18864310	18864395	.	+	.	gene_id "87e4c387-48d7-41b2-975a-24c7bf54557f_ENSG00000105662.11"; transcript_id "87e4c387-48d7-41b2-975a-24c7bf54557f_ENSG00000105662.11"; exon_number "6"; exon_id "87e4c387-48d7-41b2-975a-24c7bf54557f_ENSG00000105662.11.6";
chr19	/dev/stdin	CDS	18864310	18864395	.	+	1	gene_id "87e4c387-48d7-41b2-975a-24c7bf54557f_ENSG00000105662.11"; transcript_id "87e4c387-48d7-41b2-975a-24c7bf54557f_ENSG00000105662.11"; exon_number "6"; exon_id "87e4c387-48d7-41b2-975a-24c7bf54557f_ENSG00000105662.11.6";
chr19	/dev/stdin	exon	18870361	18870401	.	+	.	gene_id "87e4c387-48d7-41b2-975a-24c7bf54557f_ENSG00000105662.11"; transcript_id "87e4c387-48d7-41b2-975a-24c7bf54557f_ENSG00000105662.11"; exon_number "7"; exon_id "87e4c387-48d7-41b2-975a-24c7bf54557f_ENSG00000105662.11.7";
chr19	/dev/stdin	CDS	18870361	18870401	.	+	2	gene_id "87e4c387-48d7-41b2-975a-24c7bf54557f_ENSG00000105662.11"; transcript_id "87e4c387-48d7-41b2-975a-24c7bf54557f_ENSG00000105662.11"; exon_number "7"; exon_id "87e4c387-48d7-41b2-975a-24c7bf54557f_ENSG00000105662.11.7";
chr19	/dev/stdin	exon	18870818	18871038	.	+	.	gene_id "87e4c387-48d7-41b2-975a-24c7bf54557f_ENSG00000105662.11"; transcript_id "87e4c387-48d7-41b2-975a-24c7bf54557f_ENSG00000105662.11"; exon_number "8"; exon_id "87e4c387-48d7-41b2-975a-24c7bf54557f_ENSG00000105662.11.8";
chr19	/dev/stdin	CDS	18870818	18871038	.	+	0	gene_id "87e4c387-48d7-41b2-975a-24c7bf54557f_ENSG00000105662.11"; transcript_id "87e4c387-48d7-41b2-975a-24c7bf54557f_ENSG00000105662.11"; exon_number "8"; exon_id "87e4c387-48d7-41b2-975a-24c7bf54557f_ENSG00000105662.11.8";
chr19	/dev/stdin	exon	18876214	18876338	.	+	.	gene_id "87e4c387-48d7-41b2-975a-24c7bf54557f_ENSG00000105662.11"; transcript_id "87e4c387-48d7-41b2-975a-24c7bf54557f_ENSG00000105662.11"; exon_number "9"; exon_id "87e4c387-48d7-41b2-975a-24c7bf54557f_ENSG00000105662.11.9";
chr19	/dev/stdin	CDS	18876214	18876338	.	+	1	gene_id "87e4c387-48d7-41b2-975a-24c7bf54557f_ENSG00000105662.11"; transcript_id "87e4c387-48d7-41b2-975a-24c7bf54557f_ENSG00000105662.11"; exon_number "9"; exon_id "87e4c387-48d7-41b2-975a-24c7bf54557f_ENSG00000105662.11.9";
chr19	/dev/stdin	exon	18885710	18885796	.	+	.	gene_id "87e4c387-48d7-41b2-975a-24c7bf54557f_ENSG00000105662.11"; transcript_id "87e4c387-48d7-41b2-975a-24c7bf54557f_ENSG00000105662.11"; exon_number "10"; exon_id "87e4c387-48d7-41b2-975a-24c7bf54557f_ENSG00000105662.11.10";
chr19	/dev/stdin	CDS	18885710	18885796	.	+	2	gene_id "87e4c387-48d7-41b2-975a-24c7bf54557f_ENSG00000105662.11"; transcript_id "87e4c387-48d7-41b2-975a-24c7bf54557f_ENSG00000105662.11"; exon_number "10"; exon_id "87e4c387-48d7-41b2-975a-24c7bf54557f_ENSG00000105662.11.10";
chr19	/dev/stdin	exon	18886451	18886631	.	+	.	gene_id "87e4c387-48d7-41b2-975a-24c7bf54557f_ENSG00000105662.11"; transcript_id "87e4c387-48d7-41b2-975a-24c7bf54557f_ENSG00000105662.11"; exon_number "11"; exon_id "87e4c387-48d7-41b2-975a-24c7bf54557f_ENSG00000105662.11.11";
chr19	/dev/stdin	CDS	18886451	18886631	.	+	2	gene_id "87e4c387-48d7-41b2-975a-24c7bf54557f_ENSG00000105662.11"; transcript_id "87e4c387-48d7-41b2-975a-24c7bf54557f_ENSG00000105662.11"; exon_number "11"; exon_id "87e4c387-48d7-41b2-975a-24c7bf54557f_ENSG00000105662.11.11";
chr19	/dev/stdin	exon	18887981	18888748	.	+	.	gene_id "87e4c387-48d7-41b2-975a-24c7bf54557f_ENSG00000105662.11"; transcript_id "87e4c387-48d7-41b2-975a-24c7bf54557f_ENSG00000105662.11"; exon_number "12"; exon_id "87e4c387-48d7-41b2-975a-24c7bf54557f_ENSG00000105662.11.12";
chr19	/dev/stdin	CDS	18887981	18888748	.	+	1	gene_id "87e4c387-48d7-41b2-975a-24c7bf54557f_ENSG00000105662.11"; transcript_id "87e4c387-48d7-41b2-975a-24c7bf54557f_ENSG00000105662.11"; exon_number "12"; exon_id "87e4c387-48d7-41b2-975a-24c7bf54557f_ENSG00000105662.11.12";
chr19	/dev/stdin	start_codon	18794488	18794490	.	+	0	gene_id "87e4c387-48d7-41b2-975a-24c7bf54557f_ENSG00000105662.11"; transcript_id "87e4c387-48d7-41b2-975a-24c7bf54557f_ENSG00000105662.11"; exon_number "1"; exon_id "87e4c387-48d7-41b2-975a-24c7bf54557f_ENSG00000105662.11.1";
chr19	/dev/stdin	transcript	18956801	18977430	.	+	.	gene_id "bb345442-1115-45f8-b560-e0e9f81cd471_ENSG00000005007.8"; transcript_id "bb345442-1115-45f8-b560-e0e9f81cd471_ENSG00000005007.8";
chr19	/dev/stdin	exon	18956801	18956928	.	+	.	gene_id "bb345442-1115-45f8-b560-e0e9f81cd471_ENSG00000005007.8"; transcript_id "bb345442-1115-45f8-b560-e0e9f81cd471_ENSG00000005007.8"; exon_number "1"; exon_id "bb345442-1115-45f8-b560-e0e9f81cd471_ENSG00000005007.8.1";
chr19	/dev/stdin	CDS	18956801	18956928	.	+	0	gene_id "bb345442-1115-45f8-b560-e0e9f81cd471_ENSG00000005007.8"; transcript_id "bb345442-1115-45f8-b560-e0e9f81cd471_ENSG00000005007.8"; exon_number "1"; exon_id "bb345442-1115-45f8-b560-e0e9f81cd471_ENSG00000005007.8.1";
chr19	/dev/stdin	exon	18958553	18958642	.	+	.	gene_id "bb345442-1115-45f8-b560-e0e9f81cd471_ENSG00000005007.8"; transcript_id "bb345442-1115-45f8-b560-e0e9f81cd471_ENSG00000005007.8"; exon_number "2"; exon_id "bb345442-1115-45f8-b560-e0e9f81cd471_ENSG00000005007.8.2";
chr19	/dev/stdin	CDS	18958553	18958642	.	+	1	gene_id "bb345442-1115-45f8-b560-e0e9f81cd471_ENSG00000005007.8"; transcript_id "bb345442-1115-45f8-b560-e0e9f81cd471_ENSG00000005007.8"; exon_number "2"; exon_id "bb345442-1115-45f8-b560-e0e9f81cd471_ENSG00000005007.8.2";
chr19	/dev/stdin	exon	18960884	18961051	.	+	.	gene_id "bb345442-1115-45f8-b560-e0e9f81cd471_ENSG00000005007.8"; transcript_id "bb345442-1115-45f8-b560-e0e9f81cd471_ENSG00000005007.8"; exon_number "3"; exon_id "bb345442-1115-45f8-b560-e0e9f81cd471_ENSG00000005007.8.3";
chr19	/dev/stdin	CDS	18960884	18961051	.	+	1	gene_id "bb345442-1115-45f8-b560-e0e9f81cd471_ENSG00000005007.8"; transcript_id "bb345442-1115-45f8-b560-e0e9f81cd471_ENSG00000005007.8"; exon_number "3"; exon_id "bb345442-1115-45f8-b560-e0e9f81cd471_ENSG00000005007.8.3";
chr19	/dev/stdin	exon	18961497	18961677	.	+	.	gene_id "bb345442-1115-45f8-b560-e0e9f81cd471_ENSG00000005007.8"; transcript_id "bb345442-1115-45f8-b560-e0e9f81cd471_ENSG00000005007.8"; exon_number "4"; exon_id "bb345442-1115-45f8-b560-e0e9f81cd471_ENSG00000005007.8.4";
chr19	/dev/stdin	CDS	18961497	18961677	.	+	1	gene_id "bb345442-1115-45f8-b560-e0e9f81cd471_ENSG00000005007.8"; transcript_id "bb345442-1115-45f8-b560-e0e9f81cd471_ENSG00000005007.8"; exon_number "4"; exon_id "bb345442-1115-45f8-b560-e0e9f81cd471_ENSG00000005007.8.4";
chr19	/dev/stdin	exon	18962944	18963105	.	+	.	gene_id "bb345442-1115-45f8-b560-e0e9f81cd471_ENSG00000005007.8"; transcript_id "bb345442-1115-45f8-b560-e0e9f81cd471_ENSG00000005007.8"; exon_number "5"; exon_id "bb345442-1115-45f8-b560-e0e9f81cd471_ENSG00000005007.8.5";
chr19	/dev/stdin	CDS	18962944	18963105	.	+	0	gene_id "bb345442-1115-45f8-b560-e0e9f81cd471_ENSG00000005007.8"; transcript_id "bb345442-1115-45f8-b560-e0e9f81cd471_ENSG00000005007.8"; exon_number "5"; exon_id "bb345442-1115-45f8-b560-e0e9f81cd471_ENSG00000005007.8.5";
chr19	/dev/stdin	exon	18963796	18963880	.	+	.	gene_id "bb345442-1115-45f8-b560-e0e9f81cd471_ENSG00000005007.8"; transcript_id "bb345442-1115-45f8-b560-e0e9f81cd471_ENSG00000005007.8"; exon_number "6"; exon_id "bb345442-1115-45f8-b560-e0e9f81cd471_ENSG00000005007.8.6";
chr19	/dev/stdin	CDS	18963796	18963880	.	+	0	gene_id "bb345442-1115-45f8-b560-e0e9f81cd471_ENSG00000005007.8"; transcript_id "bb345442-1115-45f8-b560-e0e9f81cd471_ENSG00000005007.8"; exon_number "6"; exon_id "bb345442-1115-45f8-b560-e0e9f81cd471_ENSG00000005007.8.6";
chr19	/dev/stdin	exon	18964061	18964159	.	+	.	gene_id "bb345442-1115-45f8-b560-e0e9f81cd471_ENSG00000005007.8"; transcript_id "bb345442-1115-45f8-b560-e0e9f81cd471_ENSG00000005007.8"; exon_number "7"; exon_id "bb345442-1115-45f8-b560-e0e9f81cd471_ENSG00000005007.8.7";
chr19	/dev/stdin	CDS	18964061	18964159	.	+	2	gene_id "bb345442-1115-45f8-b560-e0e9f81cd471_ENSG00000005007.8"; transcript_id "bb345442-1115-45f8-b560-e0e9f81cd471_ENSG00000005007.8"; exon_number "7"; exon_id "bb345442-1115-45f8-b560-e0e9f81cd471_ENSG00000005007.8.7";
chr19	/dev/stdin	exon	18965410	18965518	.	+	.	gene_id "bb345442-1115-45f8-b560-e0e9f81cd471_ENSG00000005007.8"; transcript_id "bb345442-1115-45f8-b560-e0e9f81cd471_ENSG00000005007.8"; exon_number "8"; exon_id "bb345442-1115-45f8-b560-e0e9f81cd471_ENSG00000005007.8.8";
chr19	/dev/stdin	CDS	18965410	18965518	.	+	2	gene_id "bb345442-1115-45f8-b560-e0e9f81cd471_ENSG00000005007.8"; transcript_id "bb345442-1115-45f8-b560-e0e9f81cd471_ENSG00000005007.8"; exon_number "8"; exon_id "bb345442-1115-45f8-b560-e0e9f81cd471_ENSG00000005007.8.8";
chr19	/dev/stdin	exon	18965688	18965847	.	+	.	gene_id "bb345442-1115-45f8-b560-e0e9f81cd471_ENSG00000005007.8"; transcript_id "bb345442-1115-45f8-b560-e0e9f81cd471_ENSG00000005007.8"; exon_number "9"; exon_id "bb345442-1115-45f8-b560-e0e9f81cd471_ENSG00000005007.8.9";
chr19	/dev/stdin	CDS	18965688	18965847	.	+	1	gene_id "bb345442-1115-45f8-b560-e0e9f81cd471_ENSG00000005007.8"; transcript_id "bb345442-1115-45f8-b560-e0e9f81cd471_ENSG00000005007.8"; exon_number "9"; exon_id "bb345442-1115-45f8-b560-e0e9f81cd471_ENSG00000005007.8.9";
chr19	/dev/stdin	exon	18965933	18966051	.	+	.	gene_id "bb345442-1115-45f8-b560-e0e9f81cd471_ENSG00000005007.8"; transcript_id "bb345442-1115-45f8-b560-e0e9f81cd471_ENSG00000005007.8"; exon_number "10"; exon_id "bb345442-1115-45f8-b560-e0e9f81cd471_ENSG00000005007.8.10";
chr19	/dev/stdin	CDS	18965933	18966051	.	+	0	gene_id "bb345442-1115-45f8-b560-e0e9f81cd471_ENSG00000005007.8"; transcript_id "bb345442-1115-45f8-b560-e0e9f81cd471_ENSG00000005007.8"; exon_number "10"; exon_id "bb345442-1115-45f8-b560-e0e9f81cd471_ENSG00000005007.8.10";
chr19	/dev/stdin	exon	18966734	18966898	.	+	.	gene_id "bb345442-1115-45f8-b560-e0e9f81cd471_ENSG00000005007.8"; transcript_id "bb345442-1115-45f8-b560-e0e9f81cd471_ENSG00000005007.8"; exon_number "11"; exon_id "bb345442-1115-45f8-b560-e0e9f81cd471_ENSG00000005007.8.11";
chr19	/dev/stdin	CDS	18966734	18966898	.	+	1	gene_id "bb345442-1115-45f8-b560-e0e9f81cd471_ENSG00000005007.8"; transcript_id "bb345442-1115-45f8-b560-e0e9f81cd471_ENSG00000005007.8"; exon_number "11"; exon_id "bb345442-1115-45f8-b560-e0e9f81cd471_ENSG00000005007.8.11";
chr19	/dev/stdin	exon	18966995	18967109	.	+	.	gene_id "bb345442-1115-45f8-b560-e0e9f81cd471_ENSG00000005007.8"; transcript_id "bb345442-1115-45f8-b560-e0e9f81cd471_ENSG00000005007.8"; exon_number "12"; exon_id "bb345442-1115-45f8-b560-e0e9f81cd471_ENSG00000005007.8.12";
chr19	/dev/stdin	CDS	18966995	18967109	.	+	1	gene_id "bb345442-1115-45f8-b560-e0e9f81cd471_ENSG00000005007.8"; transcript_id "bb345442-1115-45f8-b560-e0e9f81cd471_ENSG00000005007.8"; exon_number "12"; exon_id "bb345442-1115-45f8-b560-e0e9f81cd471_ENSG00000005007.8.12";
chr19	/dev/stdin	exon	18967686	18967829	.	+	.	gene_id "bb345442-1115-45f8-b560-e0e9f81cd471_ENSG00000005007.8"; transcript_id "bb345442-1115-45f8-b560-e0e9f81cd471_ENSG00000005007.8"; exon_number "13"; exon_id "bb345442-1115-45f8-b560-e0e9f81cd471_ENSG00000005007.8.13";
chr19	/dev/stdin	CDS	18967686	18967829	.	+	0	gene_id "bb345442-1115-45f8-b560-e0e9f81cd471_ENSG00000005007.8"; transcript_id "bb345442-1115-45f8-b560-e0e9f81cd471_ENSG00000005007.8"; exon_number "13"; exon_id "bb345442-1115-45f8-b560-e0e9f81cd471_ENSG00000005007.8.13";
chr19	/dev/stdin	exon	18968129	18968342	.	+	.	gene_id "bb345442-1115-45f8-b560-e0e9f81cd471_ENSG00000005007.8"; transcript_id "bb345442-1115-45f8-b560-e0e9f81cd471_ENSG00000005007.8"; exon_number "14"; exon_id "bb345442-1115-45f8-b560-e0e9f81cd471_ENSG00000005007.8.14";
chr19	/dev/stdin	CDS	18968129	18968342	.	+	0	gene_id "bb345442-1115-45f8-b560-e0e9f81cd471_ENSG00000005007.8"; transcript_id "bb345442-1115-45f8-b560-e0e9f81cd471_ENSG00000005007.8"; exon_number "14"; exon_id "bb345442-1115-45f8-b560-e0e9f81cd471_ENSG00000005007.8.14";
chr19	/dev/stdin	exon	18971130	18971247	.	+	.	gene_id "bb345442-1115-45f8-b560-e0e9f81cd471_ENSG00000005007.8"; transcript_id "bb345442-1115-45f8-b560-e0e9f81cd471_ENSG00000005007.8"; exon_number "15"; exon_id "bb345442-1115-45f8-b560-e0e9f81cd471_ENSG00000005007.8.15";
chr19	/dev/stdin	CDS	18971130	18971247	.	+	2	gene_id "bb345442-1115-45f8-b560-e0e9f81cd471_ENSG00000005007.8"; transcript_id "bb345442-1115-45f8-b560-e0e9f81cd471_ENSG00000005007.8"; exon_number "15"; exon_id "bb345442-1115-45f8-b560-e0e9f81cd471_ENSG00000005007.8.15";
chr19	/dev/stdin	exon	18971635	18971791	.	+	.	gene_id "bb345442-1115-45f8-b560-e0e9f81cd471_ENSG00000005007.8"; transcript_id "bb345442-1115-45f8-b560-e0e9f81cd471_ENSG00000005007.8"; exon_number "16"; exon_id "bb345442-1115-45f8-b560-e0e9f81cd471_ENSG00000005007.8.16";
chr19	/dev/stdin	CDS	18971635	18971791	.	+	1	gene_id "bb345442-1115-45f8-b560-e0e9f81cd471_ENSG00000005007.8"; transcript_id "bb345442-1115-45f8-b560-e0e9f81cd471_ENSG00000005007.8"; exon_number "16"; exon_id "bb345442-1115-45f8-b560-e0e9f81cd471_ENSG00000005007.8.16";
chr19	/dev/stdin	exon	18972819	18972961	.	+	.	gene_id "bb345442-1115-45f8-b560-e0e9f81cd471_ENSG00000005007.8"; transcript_id "bb345442-1115-45f8-b560-e0e9f81cd471_ENSG00000005007.8"; exon_number "17"; exon_id "bb345442-1115-45f8-b560-e0e9f81cd471_ENSG00000005007.8.17";
chr19	/dev/stdin	CDS	18972819	18972961	.	+	0	gene_id "bb345442-1115-45f8-b560-e0e9f81cd471_ENSG00000005007.8"; transcript_id "bb345442-1115-45f8-b560-e0e9f81cd471_ENSG00000005007.8"; exon_number "17"; exon_id "bb345442-1115-45f8-b560-e0e9f81cd471_ENSG00000005007.8.17";
chr19	/dev/stdin	exon	18974247	18974421	.	+	.	gene_id "bb345442-1115-45f8-b560-e0e9f81cd471_ENSG00000005007.8"; transcript_id "bb345442-1115-45f8-b560-e0e9f81cd471_ENSG00000005007.8"; exon_number "18"; exon_id "bb345442-1115-45f8-b560-e0e9f81cd471_ENSG00000005007.8.18";
chr19	/dev/stdin	CDS	18974247	18974421	.	+	1	gene_id "bb345442-1115-45f8-b560-e0e9f81cd471_ENSG00000005007.8"; transcript_id "bb345442-1115-45f8-b560-e0e9f81cd471_ENSG00000005007.8"; exon_number "18"; exon_id "bb345442-1115-45f8-b560-e0e9f81cd471_ENSG00000005007.8.18";
chr19	/dev/stdin	exon	18974979	18975060	.	+	.	gene_id "bb345442-1115-45f8-b560-e0e9f81cd471_ENSG00000005007.8"; transcript_id "bb345442-1115-45f8-b560-e0e9f81cd471_ENSG00000005007.8"; exon_number "19"; exon_id "bb345442-1115-45f8-b560-e0e9f81cd471_ENSG00000005007.8.19";
chr19	/dev/stdin	CDS	18974979	18975060	.	+	0	gene_id "bb345442-1115-45f8-b560-e0e9f81cd471_ENSG00000005007.8"; transcript_id "bb345442-1115-45f8-b560-e0e9f81cd471_ENSG00000005007.8"; exon_number "19"; exon_id "bb345442-1115-45f8-b560-e0e9f81cd471_ENSG00000005007.8.19";
chr19	/dev/stdin	exon	18976098	18976259	.	+	.	gene_id "bb345442-1115-45f8-b560-e0e9f81cd471_ENSG00000005007.8"; transcript_id "bb345442-1115-45f8-b560-e0e9f81cd471_ENSG00000005007.8"; exon_number "20"; exon_id "bb345442-1115-45f8-b560-e0e9f81cd471_ENSG00000005007.8.20";
chr19	/dev/stdin	CDS	18976098	18976259	.	+	2	gene_id "bb345442-1115-45f8-b560-e0e9f81cd471_ENSG00000005007.8"; transcript_id "bb345442-1115-45f8-b560-e0e9f81cd471_ENSG00000005007.8"; exon_number "20"; exon_id "bb345442-1115-45f8-b560-e0e9f81cd471_ENSG00000005007.8.20";
chr19	/dev/stdin	exon	18976370	18976587	.	+	.	gene_id "bb345442-1115-45f8-b560-e0e9f81cd471_ENSG00000005007.8"; transcript_id "bb345442-1115-45f8-b560-e0e9f81cd471_ENSG00000005007.8"; exon_number "21"; exon_id "bb345442-1115-45f8-b560-e0e9f81cd471_ENSG00000005007.8.21";
chr19	/dev/stdin	CDS	18976370	18976587	.	+	2	gene_id "bb345442-1115-45f8-b560-e0e9f81cd471_ENSG00000005007.8"; transcript_id "bb345442-1115-45f8-b560-e0e9f81cd471_ENSG00000005007.8"; exon_number "21"; exon_id "bb345442-1115-45f8-b560-e0e9f81cd471_ENSG00000005007.8.21";
chr19	/dev/stdin	exon	18976853	18976975	.	+	.	gene_id "bb345442-1115-45f8-b560-e0e9f81cd471_ENSG00000005007.8"; transcript_id "bb345442-1115-45f8-b560-e0e9f81cd471_ENSG00000005007.8"; exon_number "22"; exon_id "bb345442-1115-45f8-b560-e0e9f81cd471_ENSG00000005007.8.22";
chr19	/dev/stdin	CDS	18976853	18976975	.	+	0	gene_id "bb345442-1115-45f8-b560-e0e9f81cd471_ENSG00000005007.8"; transcript_id "bb345442-1115-45f8-b560-e0e9f81cd471_ENSG00000005007.8"; exon_number "22"; exon_id "bb345442-1115-45f8-b560-e0e9f81cd471_ENSG00000005007.8.22";
chr19	/dev/stdin	exon	18977330	18977430	.	+	.	gene_id "bb345442-1115-45f8-b560-e0e9f81cd471_ENSG00000005007.8"; transcript_id "bb345442-1115-45f8-b560-e0e9f81cd471_ENSG00000005007.8"; exon_number "23"; exon_id "bb345442-1115-45f8-b560-e0e9f81cd471_ENSG00000005007.8.23";
chr19	/dev/stdin	CDS	18977330	18977430	.	+	0	gene_id "bb345442-1115-45f8-b560-e0e9f81cd471_ENSG00000005007.8"; transcript_id "bb345442-1115-45f8-b560-e0e9f81cd471_ENSG00000005007.8"; exon_number "23"; exon_id "bb345442-1115-45f8-b560-e0e9f81cd471_ENSG00000005007.8.23";
chr19	/dev/stdin	start_codon	18956801	18956803	.	+	0	gene_id "bb345442-1115-45f8-b560-e0e9f81cd471_ENSG00000005007.8"; transcript_id "bb345442-1115-45f8-b560-e0e9f81cd471_ENSG00000005007.8"; exon_number "1"; exon_id "bb345442-1115-45f8-b560-e0e9f81cd471_ENSG00000005007.8.1";
chr19	/dev/stdin	transcript	18972879	18979038	.	+	.	gene_id "87b30e9c-6c1a-4cb4-a0ff-8a0c17fdd956_ENSG00000005007.8"; transcript_id "87b30e9c-6c1a-4cb4-a0ff-8a0c17fdd956_ENSG00000005007.8";
chr19	/dev/stdin	exon	18972879	18972961	.	+	.	gene_id "87b30e9c-6c1a-4cb4-a0ff-8a0c17fdd956_ENSG00000005007.8"; transcript_id "87b30e9c-6c1a-4cb4-a0ff-8a0c17fdd956_ENSG00000005007.8"; exon_number "1"; exon_id "87b30e9c-6c1a-4cb4-a0ff-8a0c17fdd956_ENSG00000005007.8.1";
chr19	/dev/stdin	CDS	18972879	18972961	.	+	0	gene_id "87b30e9c-6c1a-4cb4-a0ff-8a0c17fdd956_ENSG00000005007.8"; transcript_id "87b30e9c-6c1a-4cb4-a0ff-8a0c17fdd956_ENSG00000005007.8"; exon_number "1"; exon_id "87b30e9c-6c1a-4cb4-a0ff-8a0c17fdd956_ENSG00000005007.8.1";
chr19	/dev/stdin	exon	18974247	18974421	.	+	.	gene_id "87b30e9c-6c1a-4cb4-a0ff-8a0c17fdd956_ENSG00000005007.8"; transcript_id "87b30e9c-6c1a-4cb4-a0ff-8a0c17fdd956_ENSG00000005007.8"; exon_number "2"; exon_id "87b30e9c-6c1a-4cb4-a0ff-8a0c17fdd956_ENSG00000005007.8.2";
chr19	/dev/stdin	CDS	18974247	18974421	.	+	1	gene_id "87b30e9c-6c1a-4cb4-a0ff-8a0c17fdd956_ENSG00000005007.8"; transcript_id "87b30e9c-6c1a-4cb4-a0ff-8a0c17fdd956_ENSG00000005007.8"; exon_number "2"; exon_id "87b30e9c-6c1a-4cb4-a0ff-8a0c17fdd956_ENSG00000005007.8.2";
chr19	/dev/stdin	exon	18974979	18975060	.	+	.	gene_id "87b30e9c-6c1a-4cb4-a0ff-8a0c17fdd956_ENSG00000005007.8"; transcript_id "87b30e9c-6c1a-4cb4-a0ff-8a0c17fdd956_ENSG00000005007.8"; exon_number "3"; exon_id "87b30e9c-6c1a-4cb4-a0ff-8a0c17fdd956_ENSG00000005007.8.3";
chr19	/dev/stdin	CDS	18974979	18975060	.	+	0	gene_id "87b30e9c-6c1a-4cb4-a0ff-8a0c17fdd956_ENSG00000005007.8"; transcript_id "87b30e9c-6c1a-4cb4-a0ff-8a0c17fdd956_ENSG00000005007.8"; exon_number "3"; exon_id "87b30e9c-6c1a-4cb4-a0ff-8a0c17fdd956_ENSG00000005007.8.3";
chr19	/dev/stdin	exon	18976098	18976259	.	+	.	gene_id "87b30e9c-6c1a-4cb4-a0ff-8a0c17fdd956_ENSG00000005007.8"; transcript_id "87b30e9c-6c1a-4cb4-a0ff-8a0c17fdd956_ENSG00000005007.8"; exon_number "4"; exon_id "87b30e9c-6c1a-4cb4-a0ff-8a0c17fdd956_ENSG00000005007.8.4";
chr19	/dev/stdin	CDS	18976098	18976259	.	+	2	gene_id "87b30e9c-6c1a-4cb4-a0ff-8a0c17fdd956_ENSG00000005007.8"; transcript_id "87b30e9c-6c1a-4cb4-a0ff-8a0c17fdd956_ENSG00000005007.8"; exon_number "4"; exon_id "87b30e9c-6c1a-4cb4-a0ff-8a0c17fdd956_ENSG00000005007.8.4";
chr19	/dev/stdin	exon	18976370	18976587	.	+	.	gene_id "87b30e9c-6c1a-4cb4-a0ff-8a0c17fdd956_ENSG00000005007.8"; transcript_id "87b30e9c-6c1a-4cb4-a0ff-8a0c17fdd956_ENSG00000005007.8"; exon_number "5"; exon_id "87b30e9c-6c1a-4cb4-a0ff-8a0c17fdd956_ENSG00000005007.8.5";
chr19	/dev/stdin	CDS	18976370	18976587	.	+	2	gene_id "87b30e9c-6c1a-4cb4-a0ff-8a0c17fdd956_ENSG00000005007.8"; transcript_id "87b30e9c-6c1a-4cb4-a0ff-8a0c17fdd956_ENSG00000005007.8"; exon_number "5"; exon_id "87b30e9c-6c1a-4cb4-a0ff-8a0c17fdd956_ENSG00000005007.8.5";
chr19	/dev/stdin	exon	18976853	18976975	.	+	.	gene_id "87b30e9c-6c1a-4cb4-a0ff-8a0c17fdd956_ENSG00000005007.8"; transcript_id "87b30e9c-6c1a-4cb4-a0ff-8a0c17fdd956_ENSG00000005007.8"; exon_number "6"; exon_id "87b30e9c-6c1a-4cb4-a0ff-8a0c17fdd956_ENSG00000005007.8.6";
chr19	/dev/stdin	CDS	18976853	18976975	.	+	0	gene_id "87b30e9c-6c1a-4cb4-a0ff-8a0c17fdd956_ENSG00000005007.8"; transcript_id "87b30e9c-6c1a-4cb4-a0ff-8a0c17fdd956_ENSG00000005007.8"; exon_number "6"; exon_id "87b30e9c-6c1a-4cb4-a0ff-8a0c17fdd956_ENSG00000005007.8.6";
chr19	/dev/stdin	exon	18977330	18979038	.	+	.	gene_id "87b30e9c-6c1a-4cb4-a0ff-8a0c17fdd956_ENSG00000005007.8"; transcript_id "87b30e9c-6c1a-4cb4-a0ff-8a0c17fdd956_ENSG00000005007.8"; exon_number "7"; exon_id "87b30e9c-6c1a-4cb4-a0ff-8a0c17fdd956_ENSG00000005007.8.7";
chr19	/dev/stdin	CDS	18977330	18979038	.	+	0	gene_id "87b30e9c-6c1a-4cb4-a0ff-8a0c17fdd956_ENSG00000005007.8"; transcript_id "87b30e9c-6c1a-4cb4-a0ff-8a0c17fdd956_ENSG00000005007.8"; exon_number "7"; exon_id "87b30e9c-6c1a-4cb4-a0ff-8a0c17fdd956_ENSG00000005007.8.7";
chr19	/dev/stdin	start_codon	18972879	18972881	.	+	0	gene_id "87b30e9c-6c1a-4cb4-a0ff-8a0c17fdd956_ENSG00000005007.8"; transcript_id "87b30e9c-6c1a-4cb4-a0ff-8a0c17fdd956_ENSG00000005007.8"; exon_number "1"; exon_id "87b30e9c-6c1a-4cb4-a0ff-8a0c17fdd956_ENSG00000005007.8.1";
chr19	/dev/stdin	transcript	19010324	19030163	.	-	.	gene_id "ENST00000262812.4_ENSG00000105669.8"; transcript_id "ENST00000262812.4_ENSG00000105669.8";
chr19	/dev/stdin	exon	19010324	19010535	.	-	.	gene_id "ENST00000262812.4_ENSG00000105669.8"; transcript_id "ENST00000262812.4_ENSG00000105669.8"; exon_number "1"; exon_id "ENST00000262812.4_ENSG00000105669.8.1";
chr19	/dev/stdin	CDS	19010324	19010535	.	-	0	gene_id "ENST00000262812.4_ENSG00000105669.8"; transcript_id "ENST00000262812.4_ENSG00000105669.8"; exon_number "1"; exon_id "ENST00000262812.4_ENSG00000105669.8.1";
chr19	/dev/stdin	exon	19010682	19010756	.	-	.	gene_id "ENST00000262812.4_ENSG00000105669.8"; transcript_id "ENST00000262812.4_ENSG00000105669.8"; exon_number "2"; exon_id "ENST00000262812.4_ENSG00000105669.8.2";
chr19	/dev/stdin	CDS	19010682	19010756	.	-	0	gene_id "ENST00000262812.4_ENSG00000105669.8"; transcript_id "ENST00000262812.4_ENSG00000105669.8"; exon_number "2"; exon_id "ENST00000262812.4_ENSG00000105669.8.2";
chr19	/dev/stdin	exon	19011190	19011258	.	-	.	gene_id "ENST00000262812.4_ENSG00000105669.8"; transcript_id "ENST00000262812.4_ENSG00000105669.8"; exon_number "3"; exon_id "ENST00000262812.4_ENSG00000105669.8.3";
chr19	/dev/stdin	CDS	19011190	19011258	.	-	0	gene_id "ENST00000262812.4_ENSG00000105669.8"; transcript_id "ENST00000262812.4_ENSG00000105669.8"; exon_number "3"; exon_id "ENST00000262812.4_ENSG00000105669.8.3";
chr19	/dev/stdin	exon	19014077	19014232	.	-	.	gene_id "ENST00000262812.4_ENSG00000105669.8"; transcript_id "ENST00000262812.4_ENSG00000105669.8"; exon_number "4"; exon_id "ENST00000262812.4_ENSG00000105669.8.4";
chr19	/dev/stdin	CDS	19014077	19014232	.	-	0	gene_id "ENST00000262812.4_ENSG00000105669.8"; transcript_id "ENST00000262812.4_ENSG00000105669.8"; exon_number "4"; exon_id "ENST00000262812.4_ENSG00000105669.8.4";
chr19	/dev/stdin	exon	19015580	19015661	.	-	.	gene_id "ENST00000262812.4_ENSG00000105669.8"; transcript_id "ENST00000262812.4_ENSG00000105669.8"; exon_number "5"; exon_id "ENST00000262812.4_ENSG00000105669.8.5";
chr19	/dev/stdin	CDS	19015580	19015661	.	-	1	gene_id "ENST00000262812.4_ENSG00000105669.8"; transcript_id "ENST00000262812.4_ENSG00000105669.8"; exon_number "5"; exon_id "ENST00000262812.4_ENSG00000105669.8.5";
chr19	/dev/stdin	exon	19016385	19016438	.	-	.	gene_id "ENST00000262812.4_ENSG00000105669.8"; transcript_id "ENST00000262812.4_ENSG00000105669.8"; exon_number "6"; exon_id "ENST00000262812.4_ENSG00000105669.8.6";
chr19	/dev/stdin	CDS	19016385	19016438	.	-	1	gene_id "ENST00000262812.4_ENSG00000105669.8"; transcript_id "ENST00000262812.4_ENSG00000105669.8"; exon_number "6"; exon_id "ENST00000262812.4_ENSG00000105669.8.6";
chr19	/dev/stdin	exon	19017769	19017921	.	-	.	gene_id "ENST00000262812.4_ENSG00000105669.8"; transcript_id "ENST00000262812.4_ENSG00000105669.8"; exon_number "7"; exon_id "ENST00000262812.4_ENSG00000105669.8.7";
chr19	/dev/stdin	CDS	19017769	19017921	.	-	1	gene_id "ENST00000262812.4_ENSG00000105669.8"; transcript_id "ENST00000262812.4_ENSG00000105669.8"; exon_number "7"; exon_id "ENST00000262812.4_ENSG00000105669.8.7";
chr19	/dev/stdin	exon	19021780	19021880	.	-	.	gene_id "ENST00000262812.4_ENSG00000105669.8"; transcript_id "ENST00000262812.4_ENSG00000105669.8"; exon_number "8"; exon_id "ENST00000262812.4_ENSG00000105669.8.8";
chr19	/dev/stdin	CDS	19021780	19021880	.	-	0	gene_id "ENST00000262812.4_ENSG00000105669.8"; transcript_id "ENST00000262812.4_ENSG00000105669.8"; exon_number "8"; exon_id "ENST00000262812.4_ENSG00000105669.8.8";
chr19	/dev/stdin	exon	19023793	19023855	.	-	.	gene_id "ENST00000262812.4_ENSG00000105669.8"; transcript_id "ENST00000262812.4_ENSG00000105669.8"; exon_number "9"; exon_id "ENST00000262812.4_ENSG00000105669.8.9";
chr19	/dev/stdin	CDS	19023793	19023855	.	-	0	gene_id "ENST00000262812.4_ENSG00000105669.8"; transcript_id "ENST00000262812.4_ENSG00000105669.8"; exon_number "9"; exon_id "ENST00000262812.4_ENSG00000105669.8.9";
chr19	/dev/stdin	exon	19030032	19030163	.	-	.	gene_id "ENST00000262812.4_ENSG00000105669.8"; transcript_id "ENST00000262812.4_ENSG00000105669.8"; exon_number "10"; exon_id "ENST00000262812.4_ENSG00000105669.8.10";
chr19	/dev/stdin	CDS	19030032	19030163	.	-	0	gene_id "ENST00000262812.4_ENSG00000105669.8"; transcript_id "ENST00000262812.4_ENSG00000105669.8"; exon_number "10"; exon_id "ENST00000262812.4_ENSG00000105669.8.10";
chr19	/dev/stdin	start_codon	19030161	19030163	.	-	0	gene_id "ENST00000262812.4_ENSG00000105669.8"; transcript_id "ENST00000262812.4_ENSG00000105669.8"; exon_number "10"; exon_id "ENST00000262812.4_ENSG00000105669.8.10";
chr19	/dev/stdin	transcript	19010324	19030163	.	-	.	gene_id "ENST00000351079.4_ENSG00000105669.8"; transcript_id "ENST00000351079.4_ENSG00000105669.8";
chr19	/dev/stdin	exon	19010324	19010535	.	-	.	gene_id "ENST00000351079.4_ENSG00000105669.8"; transcript_id "ENST00000351079.4_ENSG00000105669.8"; exon_number "1"; exon_id "ENST00000351079.4_ENSG00000105669.8.1";
chr19	/dev/stdin	CDS	19010324	19010535	.	-	0	gene_id "ENST00000351079.4_ENSG00000105669.8"; transcript_id "ENST00000351079.4_ENSG00000105669.8"; exon_number "1"; exon_id "ENST00000351079.4_ENSG00000105669.8.1";
chr19	/dev/stdin	exon	19010682	19010756	.	-	.	gene_id "ENST00000351079.4_ENSG00000105669.8"; transcript_id "ENST00000351079.4_ENSG00000105669.8"; exon_number "2"; exon_id "ENST00000351079.4_ENSG00000105669.8.2";
chr19	/dev/stdin	CDS	19010682	19010756	.	-	0	gene_id "ENST00000351079.4_ENSG00000105669.8"; transcript_id "ENST00000351079.4_ENSG00000105669.8"; exon_number "2"; exon_id "ENST00000351079.4_ENSG00000105669.8.2";
chr19	/dev/stdin	exon	19011190	19011258	.	-	.	gene_id "ENST00000351079.4_ENSG00000105669.8"; transcript_id "ENST00000351079.4_ENSG00000105669.8"; exon_number "3"; exon_id "ENST00000351079.4_ENSG00000105669.8.3";
chr19	/dev/stdin	CDS	19011190	19011258	.	-	0	gene_id "ENST00000351079.4_ENSG00000105669.8"; transcript_id "ENST00000351079.4_ENSG00000105669.8"; exon_number "3"; exon_id "ENST00000351079.4_ENSG00000105669.8.3";
chr19	/dev/stdin	exon	19014077	19014232	.	-	.	gene_id "ENST00000351079.4_ENSG00000105669.8"; transcript_id "ENST00000351079.4_ENSG00000105669.8"; exon_number "4"; exon_id "ENST00000351079.4_ENSG00000105669.8.4";
chr19	/dev/stdin	CDS	19014077	19014232	.	-	0	gene_id "ENST00000351079.4_ENSG00000105669.8"; transcript_id "ENST00000351079.4_ENSG00000105669.8"; exon_number "4"; exon_id "ENST00000351079.4_ENSG00000105669.8.4";
chr19	/dev/stdin	exon	19015580	19015661	.	-	.	gene_id "ENST00000351079.4_ENSG00000105669.8"; transcript_id "ENST00000351079.4_ENSG00000105669.8"; exon_number "5"; exon_id "ENST00000351079.4_ENSG00000105669.8.5";
chr19	/dev/stdin	CDS	19015580	19015661	.	-	1	gene_id "ENST00000351079.4_ENSG00000105669.8"; transcript_id "ENST00000351079.4_ENSG00000105669.8"; exon_number "5"; exon_id "ENST00000351079.4_ENSG00000105669.8.5";
chr19	/dev/stdin	exon	19016385	19016438	.	-	.	gene_id "ENST00000351079.4_ENSG00000105669.8"; transcript_id "ENST00000351079.4_ENSG00000105669.8"; exon_number "6"; exon_id "ENST00000351079.4_ENSG00000105669.8.6";
chr19	/dev/stdin	CDS	19016385	19016438	.	-	1	gene_id "ENST00000351079.4_ENSG00000105669.8"; transcript_id "ENST00000351079.4_ENSG00000105669.8"; exon_number "6"; exon_id "ENST00000351079.4_ENSG00000105669.8.6";
chr19	/dev/stdin	exon	19021780	19021880	.	-	.	gene_id "ENST00000351079.4_ENSG00000105669.8"; transcript_id "ENST00000351079.4_ENSG00000105669.8"; exon_number "7"; exon_id "ENST00000351079.4_ENSG00000105669.8.7";
chr19	/dev/stdin	CDS	19021780	19021880	.	-	0	gene_id "ENST00000351079.4_ENSG00000105669.8"; transcript_id "ENST00000351079.4_ENSG00000105669.8"; exon_number "7"; exon_id "ENST00000351079.4_ENSG00000105669.8.7";
chr19	/dev/stdin	exon	19023793	19023855	.	-	.	gene_id "ENST00000351079.4_ENSG00000105669.8"; transcript_id "ENST00000351079.4_ENSG00000105669.8"; exon_number "8"; exon_id "ENST00000351079.4_ENSG00000105669.8.8";
chr19	/dev/stdin	CDS	19023793	19023855	.	-	0	gene_id "ENST00000351079.4_ENSG00000105669.8"; transcript_id "ENST00000351079.4_ENSG00000105669.8"; exon_number "8"; exon_id "ENST00000351079.4_ENSG00000105669.8.8";
chr19	/dev/stdin	exon	19030032	19030163	.	-	.	gene_id "ENST00000351079.4_ENSG00000105669.8"; transcript_id "ENST00000351079.4_ENSG00000105669.8"; exon_number "9"; exon_id "ENST00000351079.4_ENSG00000105669.8.9";
chr19	/dev/stdin	CDS	19030032	19030163	.	-	0	gene_id "ENST00000351079.4_ENSG00000105669.8"; transcript_id "ENST00000351079.4_ENSG00000105669.8"; exon_number "9"; exon_id "ENST00000351079.4_ENSG00000105669.8.9";
chr19	/dev/stdin	start_codon	19030161	19030163	.	-	0	gene_id "ENST00000351079.4_ENSG00000105669.8"; transcript_id "ENST00000351079.4_ENSG00000105669.8"; exon_number "9"; exon_id "ENST00000351079.4_ENSG00000105669.8.9";
chr19	/dev/stdin	transcript	19010324	19030163	.	-	.	gene_id "66f38ef1-114d-4e89-9532-37add9806bd0_ENSG00000105669.8"; transcript_id "66f38ef1-114d-4e89-9532-37add9806bd0_ENSG00000105669.8";
chr19	/dev/stdin	exon	19010324	19010518	.	-	.	gene_id "66f38ef1-114d-4e89-9532-37add9806bd0_ENSG00000105669.8"; transcript_id "66f38ef1-114d-4e89-9532-37add9806bd0_ENSG00000105669.8"; exon_number "1"; exon_id "66f38ef1-114d-4e89-9532-37add9806bd0_ENSG00000105669.8.1";
chr19	/dev/stdin	CDS	19010327	19010518	.	-	0	gene_id "66f38ef1-114d-4e89-9532-37add9806bd0_ENSG00000105669.8"; transcript_id "66f38ef1-114d-4e89-9532-37add9806bd0_ENSG00000105669.8"; exon_number "1"; exon_id "66f38ef1-114d-4e89-9532-37add9806bd0_ENSG00000105669.8.1";
chr19	/dev/stdin	exon	19010682	19010756	.	-	.	gene_id "66f38ef1-114d-4e89-9532-37add9806bd0_ENSG00000105669.8"; transcript_id "66f38ef1-114d-4e89-9532-37add9806bd0_ENSG00000105669.8"; exon_number "2"; exon_id "66f38ef1-114d-4e89-9532-37add9806bd0_ENSG00000105669.8.2";
chr19	/dev/stdin	CDS	19010682	19010756	.	-	0	gene_id "66f38ef1-114d-4e89-9532-37add9806bd0_ENSG00000105669.8"; transcript_id "66f38ef1-114d-4e89-9532-37add9806bd0_ENSG00000105669.8"; exon_number "2"; exon_id "66f38ef1-114d-4e89-9532-37add9806bd0_ENSG00000105669.8.2";
chr19	/dev/stdin	exon	19011190	19011258	.	-	.	gene_id "66f38ef1-114d-4e89-9532-37add9806bd0_ENSG00000105669.8"; transcript_id "66f38ef1-114d-4e89-9532-37add9806bd0_ENSG00000105669.8"; exon_number "3"; exon_id "66f38ef1-114d-4e89-9532-37add9806bd0_ENSG00000105669.8.3";
chr19	/dev/stdin	CDS	19011190	19011258	.	-	0	gene_id "66f38ef1-114d-4e89-9532-37add9806bd0_ENSG00000105669.8"; transcript_id "66f38ef1-114d-4e89-9532-37add9806bd0_ENSG00000105669.8"; exon_number "3"; exon_id "66f38ef1-114d-4e89-9532-37add9806bd0_ENSG00000105669.8.3";
chr19	/dev/stdin	exon	19014077	19014232	.	-	.	gene_id "66f38ef1-114d-4e89-9532-37add9806bd0_ENSG00000105669.8"; transcript_id "66f38ef1-114d-4e89-9532-37add9806bd0_ENSG00000105669.8"; exon_number "4"; exon_id "66f38ef1-114d-4e89-9532-37add9806bd0_ENSG00000105669.8.4";
chr19	/dev/stdin	CDS	19014077	19014232	.	-	0	gene_id "66f38ef1-114d-4e89-9532-37add9806bd0_ENSG00000105669.8"; transcript_id "66f38ef1-114d-4e89-9532-37add9806bd0_ENSG00000105669.8"; exon_number "4"; exon_id "66f38ef1-114d-4e89-9532-37add9806bd0_ENSG00000105669.8.4";
chr19	/dev/stdin	exon	19015580	19015661	.	-	.	gene_id "66f38ef1-114d-4e89-9532-37add9806bd0_ENSG00000105669.8"; transcript_id "66f38ef1-114d-4e89-9532-37add9806bd0_ENSG00000105669.8"; exon_number "5"; exon_id "66f38ef1-114d-4e89-9532-37add9806bd0_ENSG00000105669.8.5";
chr19	/dev/stdin	CDS	19015580	19015661	.	-	1	gene_id "66f38ef1-114d-4e89-9532-37add9806bd0_ENSG00000105669.8"; transcript_id "66f38ef1-114d-4e89-9532-37add9806bd0_ENSG00000105669.8"; exon_number "5"; exon_id "66f38ef1-114d-4e89-9532-37add9806bd0_ENSG00000105669.8.5";
chr19	/dev/stdin	exon	19016385	19016438	.	-	.	gene_id "66f38ef1-114d-4e89-9532-37add9806bd0_ENSG00000105669.8"; transcript_id "66f38ef1-114d-4e89-9532-37add9806bd0_ENSG00000105669.8"; exon_number "6"; exon_id "66f38ef1-114d-4e89-9532-37add9806bd0_ENSG00000105669.8.6";
chr19	/dev/stdin	CDS	19016385	19016438	.	-	1	gene_id "66f38ef1-114d-4e89-9532-37add9806bd0_ENSG00000105669.8"; transcript_id "66f38ef1-114d-4e89-9532-37add9806bd0_ENSG00000105669.8"; exon_number "6"; exon_id "66f38ef1-114d-4e89-9532-37add9806bd0_ENSG00000105669.8.6";
chr19	/dev/stdin	exon	19017769	19017921	.	-	.	gene_id "66f38ef1-114d-4e89-9532-37add9806bd0_ENSG00000105669.8"; transcript_id "66f38ef1-114d-4e89-9532-37add9806bd0_ENSG00000105669.8"; exon_number "7"; exon_id "66f38ef1-114d-4e89-9532-37add9806bd0_ENSG00000105669.8.7";
chr19	/dev/stdin	CDS	19017769	19017921	.	-	1	gene_id "66f38ef1-114d-4e89-9532-37add9806bd0_ENSG00000105669.8"; transcript_id "66f38ef1-114d-4e89-9532-37add9806bd0_ENSG00000105669.8"; exon_number "7"; exon_id "66f38ef1-114d-4e89-9532-37add9806bd0_ENSG00000105669.8.7";
chr19	/dev/stdin	exon	19021780	19021880	.	-	.	gene_id "66f38ef1-114d-4e89-9532-37add9806bd0_ENSG00000105669.8"; transcript_id "66f38ef1-114d-4e89-9532-37add9806bd0_ENSG00000105669.8"; exon_number "8"; exon_id "66f38ef1-114d-4e89-9532-37add9806bd0_ENSG00000105669.8.8";
chr19	/dev/stdin	CDS	19021780	19021880	.	-	0	gene_id "66f38ef1-114d-4e89-9532-37add9806bd0_ENSG00000105669.8"; transcript_id "66f38ef1-114d-4e89-9532-37add9806bd0_ENSG00000105669.8"; exon_number "8"; exon_id "66f38ef1-114d-4e89-9532-37add9806bd0_ENSG00000105669.8.8";
chr19	/dev/stdin	exon	19023793	19023855	.	-	.	gene_id "66f38ef1-114d-4e89-9532-37add9806bd0_ENSG00000105669.8"; transcript_id "66f38ef1-114d-4e89-9532-37add9806bd0_ENSG00000105669.8"; exon_number "9"; exon_id "66f38ef1-114d-4e89-9532-37add9806bd0_ENSG00000105669.8.9";
chr19	/dev/stdin	CDS	19023793	19023855	.	-	0	gene_id "66f38ef1-114d-4e89-9532-37add9806bd0_ENSG00000105669.8"; transcript_id "66f38ef1-114d-4e89-9532-37add9806bd0_ENSG00000105669.8"; exon_number "9"; exon_id "66f38ef1-114d-4e89-9532-37add9806bd0_ENSG00000105669.8.9";
chr19	/dev/stdin	exon	19030032	19030163	.	-	.	gene_id "66f38ef1-114d-4e89-9532-37add9806bd0_ENSG00000105669.8"; transcript_id "66f38ef1-114d-4e89-9532-37add9806bd0_ENSG00000105669.8"; exon_number "10"; exon_id "66f38ef1-114d-4e89-9532-37add9806bd0_ENSG00000105669.8.10";
chr19	/dev/stdin	CDS	19030032	19030163	.	-	0	gene_id "66f38ef1-114d-4e89-9532-37add9806bd0_ENSG00000105669.8"; transcript_id "66f38ef1-114d-4e89-9532-37add9806bd0_ENSG00000105669.8"; exon_number "10"; exon_id "66f38ef1-114d-4e89-9532-37add9806bd0_ENSG00000105669.8.10";
chr19	/dev/stdin	start_codon	19030161	19030163	.	-	0	gene_id "66f38ef1-114d-4e89-9532-37add9806bd0_ENSG00000105669.8"; transcript_id "66f38ef1-114d-4e89-9532-37add9806bd0_ENSG00000105669.8"; exon_number "10"; exon_id "66f38ef1-114d-4e89-9532-37add9806bd0_ENSG00000105669.8.10";
chr19	/dev/stdin	stop_codon	19010324	19010326	.	-	0	gene_id "66f38ef1-114d-4e89-9532-37add9806bd0_ENSG00000105669.8"; transcript_id "66f38ef1-114d-4e89-9532-37add9806bd0_ENSG00000105669.8"; exon_number "1"; exon_id "66f38ef1-114d-4e89-9532-37add9806bd0_ENSG00000105669.8.1";
chr19	/dev/stdin	transcript	19010324	19030163	.	-	.	gene_id "24f619ad-e459-4bc0-a32b-4fa5806338fc_ENSG00000105669.8"; transcript_id "24f619ad-e459-4bc0-a32b-4fa5806338fc_ENSG00000105669.8";
chr19	/dev/stdin	exon	19010324	19010535	.	-	.	gene_id "24f619ad-e459-4bc0-a32b-4fa5806338fc_ENSG00000105669.8"; transcript_id "24f619ad-e459-4bc0-a32b-4fa5806338fc_ENSG00000105669.8"; exon_number "1"; exon_id "24f619ad-e459-4bc0-a32b-4fa5806338fc_ENSG00000105669.8.1";
chr19	/dev/stdin	CDS	19010324	19010535	.	-	0	gene_id "24f619ad-e459-4bc0-a32b-4fa5806338fc_ENSG00000105669.8"; transcript_id "24f619ad-e459-4bc0-a32b-4fa5806338fc_ENSG00000105669.8"; exon_number "1"; exon_id "24f619ad-e459-4bc0-a32b-4fa5806338fc_ENSG00000105669.8.1";
chr19	/dev/stdin	exon	19010682	19010756	.	-	.	gene_id "24f619ad-e459-4bc0-a32b-4fa5806338fc_ENSG00000105669.8"; transcript_id "24f619ad-e459-4bc0-a32b-4fa5806338fc_ENSG00000105669.8"; exon_number "2"; exon_id "24f619ad-e459-4bc0-a32b-4fa5806338fc_ENSG00000105669.8.2";
chr19	/dev/stdin	CDS	19010682	19010756	.	-	0	gene_id "24f619ad-e459-4bc0-a32b-4fa5806338fc_ENSG00000105669.8"; transcript_id "24f619ad-e459-4bc0-a32b-4fa5806338fc_ENSG00000105669.8"; exon_number "2"; exon_id "24f619ad-e459-4bc0-a32b-4fa5806338fc_ENSG00000105669.8.2";
chr19	/dev/stdin	exon	19014077	19014232	.	-	.	gene_id "24f619ad-e459-4bc0-a32b-4fa5806338fc_ENSG00000105669.8"; transcript_id "24f619ad-e459-4bc0-a32b-4fa5806338fc_ENSG00000105669.8"; exon_number "3"; exon_id "24f619ad-e459-4bc0-a32b-4fa5806338fc_ENSG00000105669.8.3";
chr19	/dev/stdin	CDS	19014077	19014232	.	-	0	gene_id "24f619ad-e459-4bc0-a32b-4fa5806338fc_ENSG00000105669.8"; transcript_id "24f619ad-e459-4bc0-a32b-4fa5806338fc_ENSG00000105669.8"; exon_number "3"; exon_id "24f619ad-e459-4bc0-a32b-4fa5806338fc_ENSG00000105669.8.3";
chr19	/dev/stdin	exon	19015580	19015661	.	-	.	gene_id "24f619ad-e459-4bc0-a32b-4fa5806338fc_ENSG00000105669.8"; transcript_id "24f619ad-e459-4bc0-a32b-4fa5806338fc_ENSG00000105669.8"; exon_number "4"; exon_id "24f619ad-e459-4bc0-a32b-4fa5806338fc_ENSG00000105669.8.4";
chr19	/dev/stdin	CDS	19015580	19015661	.	-	1	gene_id "24f619ad-e459-4bc0-a32b-4fa5806338fc_ENSG00000105669.8"; transcript_id "24f619ad-e459-4bc0-a32b-4fa5806338fc_ENSG00000105669.8"; exon_number "4"; exon_id "24f619ad-e459-4bc0-a32b-4fa5806338fc_ENSG00000105669.8.4";
chr19	/dev/stdin	exon	19016385	19016438	.	-	.	gene_id "24f619ad-e459-4bc0-a32b-4fa5806338fc_ENSG00000105669.8"; transcript_id "24f619ad-e459-4bc0-a32b-4fa5806338fc_ENSG00000105669.8"; exon_number "5"; exon_id "24f619ad-e459-4bc0-a32b-4fa5806338fc_ENSG00000105669.8.5";
chr19	/dev/stdin	CDS	19016385	19016438	.	-	1	gene_id "24f619ad-e459-4bc0-a32b-4fa5806338fc_ENSG00000105669.8"; transcript_id "24f619ad-e459-4bc0-a32b-4fa5806338fc_ENSG00000105669.8"; exon_number "5"; exon_id "24f619ad-e459-4bc0-a32b-4fa5806338fc_ENSG00000105669.8.5";
chr19	/dev/stdin	exon	19017769	19017921	.	-	.	gene_id "24f619ad-e459-4bc0-a32b-4fa5806338fc_ENSG00000105669.8"; transcript_id "24f619ad-e459-4bc0-a32b-4fa5806338fc_ENSG00000105669.8"; exon_number "6"; exon_id "24f619ad-e459-4bc0-a32b-4fa5806338fc_ENSG00000105669.8.6";
chr19	/dev/stdin	CDS	19017769	19017921	.	-	1	gene_id "24f619ad-e459-4bc0-a32b-4fa5806338fc_ENSG00000105669.8"; transcript_id "24f619ad-e459-4bc0-a32b-4fa5806338fc_ENSG00000105669.8"; exon_number "6"; exon_id "24f619ad-e459-4bc0-a32b-4fa5806338fc_ENSG00000105669.8.6";
chr19	/dev/stdin	exon	19021780	19021880	.	-	.	gene_id "24f619ad-e459-4bc0-a32b-4fa5806338fc_ENSG00000105669.8"; transcript_id "24f619ad-e459-4bc0-a32b-4fa5806338fc_ENSG00000105669.8"; exon_number "7"; exon_id "24f619ad-e459-4bc0-a32b-4fa5806338fc_ENSG00000105669.8.7";
chr19	/dev/stdin	CDS	19021780	19021880	.	-	0	gene_id "24f619ad-e459-4bc0-a32b-4fa5806338fc_ENSG00000105669.8"; transcript_id "24f619ad-e459-4bc0-a32b-4fa5806338fc_ENSG00000105669.8"; exon_number "7"; exon_id "24f619ad-e459-4bc0-a32b-4fa5806338fc_ENSG00000105669.8.7";
chr19	/dev/stdin	exon	19023793	19023855	.	-	.	gene_id "24f619ad-e459-4bc0-a32b-4fa5806338fc_ENSG00000105669.8"; transcript_id "24f619ad-e459-4bc0-a32b-4fa5806338fc_ENSG00000105669.8"; exon_number "8"; exon_id "24f619ad-e459-4bc0-a32b-4fa5806338fc_ENSG00000105669.8.8";
chr19	/dev/stdin	CDS	19023793	19023855	.	-	0	gene_id "24f619ad-e459-4bc0-a32b-4fa5806338fc_ENSG00000105669.8"; transcript_id "24f619ad-e459-4bc0-a32b-4fa5806338fc_ENSG00000105669.8"; exon_number "8"; exon_id "24f619ad-e459-4bc0-a32b-4fa5806338fc_ENSG00000105669.8.8";
chr19	/dev/stdin	exon	19030032	19030163	.	-	.	gene_id "24f619ad-e459-4bc0-a32b-4fa5806338fc_ENSG00000105669.8"; transcript_id "24f619ad-e459-4bc0-a32b-4fa5806338fc_ENSG00000105669.8"; exon_number "9"; exon_id "24f619ad-e459-4bc0-a32b-4fa5806338fc_ENSG00000105669.8.9";
chr19	/dev/stdin	CDS	19030032	19030163	.	-	0	gene_id "24f619ad-e459-4bc0-a32b-4fa5806338fc_ENSG00000105669.8"; transcript_id "24f619ad-e459-4bc0-a32b-4fa5806338fc_ENSG00000105669.8"; exon_number "9"; exon_id "24f619ad-e459-4bc0-a32b-4fa5806338fc_ENSG00000105669.8.9";
chr19	/dev/stdin	start_codon	19030161	19030163	.	-	0	gene_id "24f619ad-e459-4bc0-a32b-4fa5806338fc_ENSG00000105669.8"; transcript_id "24f619ad-e459-4bc0-a32b-4fa5806338fc_ENSG00000105669.8"; exon_number "9"; exon_id "24f619ad-e459-4bc0-a32b-4fa5806338fc_ENSG00000105669.8.9";
chr19	/dev/stdin	transcript	19010324	19030163	.	-	.	gene_id "1362f3da-77ba-4ff8-bf7c-71606d3f6b50_ENSG00000105669.8"; transcript_id "1362f3da-77ba-4ff8-bf7c-71606d3f6b50_ENSG00000105669.8";
chr19	/dev/stdin	exon	19010324	19010518	.	-	.	gene_id "1362f3da-77ba-4ff8-bf7c-71606d3f6b50_ENSG00000105669.8"; transcript_id "1362f3da-77ba-4ff8-bf7c-71606d3f6b50_ENSG00000105669.8"; exon_number "1"; exon_id "1362f3da-77ba-4ff8-bf7c-71606d3f6b50_ENSG00000105669.8.1";
chr19	/dev/stdin	CDS	19010327	19010518	.	-	0	gene_id "1362f3da-77ba-4ff8-bf7c-71606d3f6b50_ENSG00000105669.8"; transcript_id "1362f3da-77ba-4ff8-bf7c-71606d3f6b50_ENSG00000105669.8"; exon_number "1"; exon_id "1362f3da-77ba-4ff8-bf7c-71606d3f6b50_ENSG00000105669.8.1";
chr19	/dev/stdin	exon	19010682	19010756	.	-	.	gene_id "1362f3da-77ba-4ff8-bf7c-71606d3f6b50_ENSG00000105669.8"; transcript_id "1362f3da-77ba-4ff8-bf7c-71606d3f6b50_ENSG00000105669.8"; exon_number "2"; exon_id "1362f3da-77ba-4ff8-bf7c-71606d3f6b50_ENSG00000105669.8.2";
chr19	/dev/stdin	CDS	19010682	19010756	.	-	0	gene_id "1362f3da-77ba-4ff8-bf7c-71606d3f6b50_ENSG00000105669.8"; transcript_id "1362f3da-77ba-4ff8-bf7c-71606d3f6b50_ENSG00000105669.8"; exon_number "2"; exon_id "1362f3da-77ba-4ff8-bf7c-71606d3f6b50_ENSG00000105669.8.2";
chr19	/dev/stdin	exon	19011190	19011258	.	-	.	gene_id "1362f3da-77ba-4ff8-bf7c-71606d3f6b50_ENSG00000105669.8"; transcript_id "1362f3da-77ba-4ff8-bf7c-71606d3f6b50_ENSG00000105669.8"; exon_number "3"; exon_id "1362f3da-77ba-4ff8-bf7c-71606d3f6b50_ENSG00000105669.8.3";
chr19	/dev/stdin	CDS	19011190	19011258	.	-	0	gene_id "1362f3da-77ba-4ff8-bf7c-71606d3f6b50_ENSG00000105669.8"; transcript_id "1362f3da-77ba-4ff8-bf7c-71606d3f6b50_ENSG00000105669.8"; exon_number "3"; exon_id "1362f3da-77ba-4ff8-bf7c-71606d3f6b50_ENSG00000105669.8.3";
chr19	/dev/stdin	exon	19014077	19014232	.	-	.	gene_id "1362f3da-77ba-4ff8-bf7c-71606d3f6b50_ENSG00000105669.8"; transcript_id "1362f3da-77ba-4ff8-bf7c-71606d3f6b50_ENSG00000105669.8"; exon_number "4"; exon_id "1362f3da-77ba-4ff8-bf7c-71606d3f6b50_ENSG00000105669.8.4";
chr19	/dev/stdin	CDS	19014077	19014232	.	-	0	gene_id "1362f3da-77ba-4ff8-bf7c-71606d3f6b50_ENSG00000105669.8"; transcript_id "1362f3da-77ba-4ff8-bf7c-71606d3f6b50_ENSG00000105669.8"; exon_number "4"; exon_id "1362f3da-77ba-4ff8-bf7c-71606d3f6b50_ENSG00000105669.8.4";
chr19	/dev/stdin	exon	19015580	19015661	.	-	.	gene_id "1362f3da-77ba-4ff8-bf7c-71606d3f6b50_ENSG00000105669.8"; transcript_id "1362f3da-77ba-4ff8-bf7c-71606d3f6b50_ENSG00000105669.8"; exon_number "5"; exon_id "1362f3da-77ba-4ff8-bf7c-71606d3f6b50_ENSG00000105669.8.5";
chr19	/dev/stdin	CDS	19015580	19015661	.	-	1	gene_id "1362f3da-77ba-4ff8-bf7c-71606d3f6b50_ENSG00000105669.8"; transcript_id "1362f3da-77ba-4ff8-bf7c-71606d3f6b50_ENSG00000105669.8"; exon_number "5"; exon_id "1362f3da-77ba-4ff8-bf7c-71606d3f6b50_ENSG00000105669.8.5";
chr19	/dev/stdin	exon	19016385	19016438	.	-	.	gene_id "1362f3da-77ba-4ff8-bf7c-71606d3f6b50_ENSG00000105669.8"; transcript_id "1362f3da-77ba-4ff8-bf7c-71606d3f6b50_ENSG00000105669.8"; exon_number "6"; exon_id "1362f3da-77ba-4ff8-bf7c-71606d3f6b50_ENSG00000105669.8.6";
chr19	/dev/stdin	CDS	19016385	19016438	.	-	1	gene_id "1362f3da-77ba-4ff8-bf7c-71606d3f6b50_ENSG00000105669.8"; transcript_id "1362f3da-77ba-4ff8-bf7c-71606d3f6b50_ENSG00000105669.8"; exon_number "6"; exon_id "1362f3da-77ba-4ff8-bf7c-71606d3f6b50_ENSG00000105669.8.6";
chr19	/dev/stdin	exon	19021780	19021880	.	-	.	gene_id "1362f3da-77ba-4ff8-bf7c-71606d3f6b50_ENSG00000105669.8"; transcript_id "1362f3da-77ba-4ff8-bf7c-71606d3f6b50_ENSG00000105669.8"; exon_number "7"; exon_id "1362f3da-77ba-4ff8-bf7c-71606d3f6b50_ENSG00000105669.8.7";
chr19	/dev/stdin	CDS	19021780	19021880	.	-	0	gene_id "1362f3da-77ba-4ff8-bf7c-71606d3f6b50_ENSG00000105669.8"; transcript_id "1362f3da-77ba-4ff8-bf7c-71606d3f6b50_ENSG00000105669.8"; exon_number "7"; exon_id "1362f3da-77ba-4ff8-bf7c-71606d3f6b50_ENSG00000105669.8.7";
chr19	/dev/stdin	exon	19023793	19023855	.	-	.	gene_id "1362f3da-77ba-4ff8-bf7c-71606d3f6b50_ENSG00000105669.8"; transcript_id "1362f3da-77ba-4ff8-bf7c-71606d3f6b50_ENSG00000105669.8"; exon_number "8"; exon_id "1362f3da-77ba-4ff8-bf7c-71606d3f6b50_ENSG00000105669.8.8";
chr19	/dev/stdin	CDS	19023793	19023855	.	-	0	gene_id "1362f3da-77ba-4ff8-bf7c-71606d3f6b50_ENSG00000105669.8"; transcript_id "1362f3da-77ba-4ff8-bf7c-71606d3f6b50_ENSG00000105669.8"; exon_number "8"; exon_id "1362f3da-77ba-4ff8-bf7c-71606d3f6b50_ENSG00000105669.8.8";
chr19	/dev/stdin	exon	19030032	19030163	.	-	.	gene_id "1362f3da-77ba-4ff8-bf7c-71606d3f6b50_ENSG00000105669.8"; transcript_id "1362f3da-77ba-4ff8-bf7c-71606d3f6b50_ENSG00000105669.8"; exon_number "9"; exon_id "1362f3da-77ba-4ff8-bf7c-71606d3f6b50_ENSG00000105669.8.9";
chr19	/dev/stdin	CDS	19030032	19030163	.	-	0	gene_id "1362f3da-77ba-4ff8-bf7c-71606d3f6b50_ENSG00000105669.8"; transcript_id "1362f3da-77ba-4ff8-bf7c-71606d3f6b50_ENSG00000105669.8"; exon_number "9"; exon_id "1362f3da-77ba-4ff8-bf7c-71606d3f6b50_ENSG00000105669.8.9";
chr19	/dev/stdin	start_codon	19030161	19030163	.	-	0	gene_id "1362f3da-77ba-4ff8-bf7c-71606d3f6b50_ENSG00000105669.8"; transcript_id "1362f3da-77ba-4ff8-bf7c-71606d3f6b50_ENSG00000105669.8"; exon_number "9"; exon_id "1362f3da-77ba-4ff8-bf7c-71606d3f6b50_ENSG00000105669.8.9";
chr19	/dev/stdin	stop_codon	19010324	19010326	.	-	0	gene_id "1362f3da-77ba-4ff8-bf7c-71606d3f6b50_ENSG00000105669.8"; transcript_id "1362f3da-77ba-4ff8-bf7c-71606d3f6b50_ENSG00000105669.8"; exon_number "1"; exon_id "1362f3da-77ba-4ff8-bf7c-71606d3f6b50_ENSG00000105669.8.1";
chr19	/dev/stdin	transcript	19010324	19030163	.	-	.	gene_id "ENST00000600932.1_ENSG00000105669.8"; transcript_id "ENST00000600932.1_ENSG00000105669.8";
chr19	/dev/stdin	exon	19010324	19010535	.	-	.	gene_id "ENST00000600932.1_ENSG00000105669.8"; transcript_id "ENST00000600932.1_ENSG00000105669.8"; exon_number "1"; exon_id "ENST00000600932.1_ENSG00000105669.8.1";
chr19	/dev/stdin	CDS	19010324	19010535	.	-	0	gene_id "ENST00000600932.1_ENSG00000105669.8"; transcript_id "ENST00000600932.1_ENSG00000105669.8"; exon_number "1"; exon_id "ENST00000600932.1_ENSG00000105669.8.1";
chr19	/dev/stdin	exon	19010682	19010756	.	-	.	gene_id "ENST00000600932.1_ENSG00000105669.8"; transcript_id "ENST00000600932.1_ENSG00000105669.8"; exon_number "2"; exon_id "ENST00000600932.1_ENSG00000105669.8.2";
chr19	/dev/stdin	CDS	19010682	19010756	.	-	0	gene_id "ENST00000600932.1_ENSG00000105669.8"; transcript_id "ENST00000600932.1_ENSG00000105669.8"; exon_number "2"; exon_id "ENST00000600932.1_ENSG00000105669.8.2";
chr19	/dev/stdin	exon	19011190	19011258	.	-	.	gene_id "ENST00000600932.1_ENSG00000105669.8"; transcript_id "ENST00000600932.1_ENSG00000105669.8"; exon_number "3"; exon_id "ENST00000600932.1_ENSG00000105669.8.3";
chr19	/dev/stdin	CDS	19011190	19011258	.	-	0	gene_id "ENST00000600932.1_ENSG00000105669.8"; transcript_id "ENST00000600932.1_ENSG00000105669.8"; exon_number "3"; exon_id "ENST00000600932.1_ENSG00000105669.8.3";
chr19	/dev/stdin	exon	19014077	19014232	.	-	.	gene_id "ENST00000600932.1_ENSG00000105669.8"; transcript_id "ENST00000600932.1_ENSG00000105669.8"; exon_number "4"; exon_id "ENST00000600932.1_ENSG00000105669.8.4";
chr19	/dev/stdin	CDS	19014077	19014232	.	-	0	gene_id "ENST00000600932.1_ENSG00000105669.8"; transcript_id "ENST00000600932.1_ENSG00000105669.8"; exon_number "4"; exon_id "ENST00000600932.1_ENSG00000105669.8.4";
chr19	/dev/stdin	exon	19015580	19015661	.	-	.	gene_id "ENST00000600932.1_ENSG00000105669.8"; transcript_id "ENST00000600932.1_ENSG00000105669.8"; exon_number "5"; exon_id "ENST00000600932.1_ENSG00000105669.8.5";
chr19	/dev/stdin	CDS	19015580	19015661	.	-	1	gene_id "ENST00000600932.1_ENSG00000105669.8"; transcript_id "ENST00000600932.1_ENSG00000105669.8"; exon_number "5"; exon_id "ENST00000600932.1_ENSG00000105669.8.5";
chr19	/dev/stdin	exon	19016385	19016438	.	-	.	gene_id "ENST00000600932.1_ENSG00000105669.8"; transcript_id "ENST00000600932.1_ENSG00000105669.8"; exon_number "6"; exon_id "ENST00000600932.1_ENSG00000105669.8.6";
chr19	/dev/stdin	CDS	19016385	19016438	.	-	1	gene_id "ENST00000600932.1_ENSG00000105669.8"; transcript_id "ENST00000600932.1_ENSG00000105669.8"; exon_number "6"; exon_id "ENST00000600932.1_ENSG00000105669.8.6";
chr19	/dev/stdin	exon	19016676	19016744	.	-	.	gene_id "ENST00000600932.1_ENSG00000105669.8"; transcript_id "ENST00000600932.1_ENSG00000105669.8"; exon_number "7"; exon_id "ENST00000600932.1_ENSG00000105669.8.7";
chr19	/dev/stdin	CDS	19016676	19016744	.	-	1	gene_id "ENST00000600932.1_ENSG00000105669.8"; transcript_id "ENST00000600932.1_ENSG00000105669.8"; exon_number "7"; exon_id "ENST00000600932.1_ENSG00000105669.8.7";
chr19	/dev/stdin	exon	19017769	19017921	.	-	.	gene_id "ENST00000600932.1_ENSG00000105669.8"; transcript_id "ENST00000600932.1_ENSG00000105669.8"; exon_number "8"; exon_id "ENST00000600932.1_ENSG00000105669.8.8";
chr19	/dev/stdin	CDS	19017769	19017921	.	-	1	gene_id "ENST00000600932.1_ENSG00000105669.8"; transcript_id "ENST00000600932.1_ENSG00000105669.8"; exon_number "8"; exon_id "ENST00000600932.1_ENSG00000105669.8.8";
chr19	/dev/stdin	exon	19021780	19021880	.	-	.	gene_id "ENST00000600932.1_ENSG00000105669.8"; transcript_id "ENST00000600932.1_ENSG00000105669.8"; exon_number "9"; exon_id "ENST00000600932.1_ENSG00000105669.8.9";
chr19	/dev/stdin	CDS	19021780	19021880	.	-	0	gene_id "ENST00000600932.1_ENSG00000105669.8"; transcript_id "ENST00000600932.1_ENSG00000105669.8"; exon_number "9"; exon_id "ENST00000600932.1_ENSG00000105669.8.9";
chr19	/dev/stdin	exon	19023793	19023855	.	-	.	gene_id "ENST00000600932.1_ENSG00000105669.8"; transcript_id "ENST00000600932.1_ENSG00000105669.8"; exon_number "10"; exon_id "ENST00000600932.1_ENSG00000105669.8.10";
chr19	/dev/stdin	CDS	19023793	19023855	.	-	0	gene_id "ENST00000600932.1_ENSG00000105669.8"; transcript_id "ENST00000600932.1_ENSG00000105669.8"; exon_number "10"; exon_id "ENST00000600932.1_ENSG00000105669.8.10";
chr19	/dev/stdin	exon	19030032	19030163	.	-	.	gene_id "ENST00000600932.1_ENSG00000105669.8"; transcript_id "ENST00000600932.1_ENSG00000105669.8"; exon_number "11"; exon_id "ENST00000600932.1_ENSG00000105669.8.11";
chr19	/dev/stdin	CDS	19030032	19030163	.	-	0	gene_id "ENST00000600932.1_ENSG00000105669.8"; transcript_id "ENST00000600932.1_ENSG00000105669.8"; exon_number "11"; exon_id "ENST00000600932.1_ENSG00000105669.8.11";
chr19	/dev/stdin	start_codon	19030161	19030163	.	-	0	gene_id "ENST00000600932.1_ENSG00000105669.8"; transcript_id "ENST00000600932.1_ENSG00000105669.8"; exon_number "11"; exon_id "ENST00000600932.1_ENSG00000105669.8.11";
chr19	/dev/stdin	transcript	19010324	19030163	.	-	.	gene_id "9047163f-9ad2-4deb-a692-cf1772c64149_ENSG00000105669.8"; transcript_id "9047163f-9ad2-4deb-a692-cf1772c64149_ENSG00000105669.8";
chr19	/dev/stdin	exon	19010324	19010518	.	-	.	gene_id "9047163f-9ad2-4deb-a692-cf1772c64149_ENSG00000105669.8"; transcript_id "9047163f-9ad2-4deb-a692-cf1772c64149_ENSG00000105669.8"; exon_number "1"; exon_id "9047163f-9ad2-4deb-a692-cf1772c64149_ENSG00000105669.8.1";
chr19	/dev/stdin	CDS	19010327	19010518	.	-	0	gene_id "9047163f-9ad2-4deb-a692-cf1772c64149_ENSG00000105669.8"; transcript_id "9047163f-9ad2-4deb-a692-cf1772c64149_ENSG00000105669.8"; exon_number "1"; exon_id "9047163f-9ad2-4deb-a692-cf1772c64149_ENSG00000105669.8.1";
chr19	/dev/stdin	exon	19014077	19014232	.	-	.	gene_id "9047163f-9ad2-4deb-a692-cf1772c64149_ENSG00000105669.8"; transcript_id "9047163f-9ad2-4deb-a692-cf1772c64149_ENSG00000105669.8"; exon_number "2"; exon_id "9047163f-9ad2-4deb-a692-cf1772c64149_ENSG00000105669.8.2";
chr19	/dev/stdin	CDS	19014077	19014232	.	-	0	gene_id "9047163f-9ad2-4deb-a692-cf1772c64149_ENSG00000105669.8"; transcript_id "9047163f-9ad2-4deb-a692-cf1772c64149_ENSG00000105669.8"; exon_number "2"; exon_id "9047163f-9ad2-4deb-a692-cf1772c64149_ENSG00000105669.8.2";
chr19	/dev/stdin	exon	19015580	19015661	.	-	.	gene_id "9047163f-9ad2-4deb-a692-cf1772c64149_ENSG00000105669.8"; transcript_id "9047163f-9ad2-4deb-a692-cf1772c64149_ENSG00000105669.8"; exon_number "3"; exon_id "9047163f-9ad2-4deb-a692-cf1772c64149_ENSG00000105669.8.3";
chr19	/dev/stdin	CDS	19015580	19015661	.	-	1	gene_id "9047163f-9ad2-4deb-a692-cf1772c64149_ENSG00000105669.8"; transcript_id "9047163f-9ad2-4deb-a692-cf1772c64149_ENSG00000105669.8"; exon_number "3"; exon_id "9047163f-9ad2-4deb-a692-cf1772c64149_ENSG00000105669.8.3";
chr19	/dev/stdin	exon	19016385	19016438	.	-	.	gene_id "9047163f-9ad2-4deb-a692-cf1772c64149_ENSG00000105669.8"; transcript_id "9047163f-9ad2-4deb-a692-cf1772c64149_ENSG00000105669.8"; exon_number "4"; exon_id "9047163f-9ad2-4deb-a692-cf1772c64149_ENSG00000105669.8.4";
chr19	/dev/stdin	CDS	19016385	19016438	.	-	1	gene_id "9047163f-9ad2-4deb-a692-cf1772c64149_ENSG00000105669.8"; transcript_id "9047163f-9ad2-4deb-a692-cf1772c64149_ENSG00000105669.8"; exon_number "4"; exon_id "9047163f-9ad2-4deb-a692-cf1772c64149_ENSG00000105669.8.4";
chr19	/dev/stdin	exon	19017769	19017921	.	-	.	gene_id "9047163f-9ad2-4deb-a692-cf1772c64149_ENSG00000105669.8"; transcript_id "9047163f-9ad2-4deb-a692-cf1772c64149_ENSG00000105669.8"; exon_number "5"; exon_id "9047163f-9ad2-4deb-a692-cf1772c64149_ENSG00000105669.8.5";
chr19	/dev/stdin	CDS	19017769	19017921	.	-	1	gene_id "9047163f-9ad2-4deb-a692-cf1772c64149_ENSG00000105669.8"; transcript_id "9047163f-9ad2-4deb-a692-cf1772c64149_ENSG00000105669.8"; exon_number "5"; exon_id "9047163f-9ad2-4deb-a692-cf1772c64149_ENSG00000105669.8.5";
chr19	/dev/stdin	exon	19021780	19021880	.	-	.	gene_id "9047163f-9ad2-4deb-a692-cf1772c64149_ENSG00000105669.8"; transcript_id "9047163f-9ad2-4deb-a692-cf1772c64149_ENSG00000105669.8"; exon_number "6"; exon_id "9047163f-9ad2-4deb-a692-cf1772c64149_ENSG00000105669.8.6";
chr19	/dev/stdin	CDS	19021780	19021880	.	-	0	gene_id "9047163f-9ad2-4deb-a692-cf1772c64149_ENSG00000105669.8"; transcript_id "9047163f-9ad2-4deb-a692-cf1772c64149_ENSG00000105669.8"; exon_number "6"; exon_id "9047163f-9ad2-4deb-a692-cf1772c64149_ENSG00000105669.8.6";
chr19	/dev/stdin	exon	19023793	19023855	.	-	.	gene_id "9047163f-9ad2-4deb-a692-cf1772c64149_ENSG00000105669.8"; transcript_id "9047163f-9ad2-4deb-a692-cf1772c64149_ENSG00000105669.8"; exon_number "7"; exon_id "9047163f-9ad2-4deb-a692-cf1772c64149_ENSG00000105669.8.7";
chr19	/dev/stdin	CDS	19023793	19023855	.	-	0	gene_id "9047163f-9ad2-4deb-a692-cf1772c64149_ENSG00000105669.8"; transcript_id "9047163f-9ad2-4deb-a692-cf1772c64149_ENSG00000105669.8"; exon_number "7"; exon_id "9047163f-9ad2-4deb-a692-cf1772c64149_ENSG00000105669.8.7";
chr19	/dev/stdin	exon	19030032	19030163	.	-	.	gene_id "9047163f-9ad2-4deb-a692-cf1772c64149_ENSG00000105669.8"; transcript_id "9047163f-9ad2-4deb-a692-cf1772c64149_ENSG00000105669.8"; exon_number "8"; exon_id "9047163f-9ad2-4deb-a692-cf1772c64149_ENSG00000105669.8.8";
chr19	/dev/stdin	CDS	19030032	19030163	.	-	0	gene_id "9047163f-9ad2-4deb-a692-cf1772c64149_ENSG00000105669.8"; transcript_id "9047163f-9ad2-4deb-a692-cf1772c64149_ENSG00000105669.8"; exon_number "8"; exon_id "9047163f-9ad2-4deb-a692-cf1772c64149_ENSG00000105669.8.8";
chr19	/dev/stdin	start_codon	19030161	19030163	.	-	0	gene_id "9047163f-9ad2-4deb-a692-cf1772c64149_ENSG00000105669.8"; transcript_id "9047163f-9ad2-4deb-a692-cf1772c64149_ENSG00000105669.8"; exon_number "8"; exon_id "9047163f-9ad2-4deb-a692-cf1772c64149_ENSG00000105669.8.8";
chr19	/dev/stdin	stop_codon	19010324	19010326	.	-	0	gene_id "9047163f-9ad2-4deb-a692-cf1772c64149_ENSG00000105669.8"; transcript_id "9047163f-9ad2-4deb-a692-cf1772c64149_ENSG00000105669.8"; exon_number "1"; exon_id "9047163f-9ad2-4deb-a692-cf1772c64149_ENSG00000105669.8.1";
chr19	/dev/stdin	transcript	19010324	19030163	.	-	.	gene_id "ENST00000349893.4_ENSG00000105669.8"; transcript_id "ENST00000349893.4_ENSG00000105669.8";
chr19	/dev/stdin	exon	19010324	19010535	.	-	.	gene_id "ENST00000349893.4_ENSG00000105669.8"; transcript_id "ENST00000349893.4_ENSG00000105669.8"; exon_number "1"; exon_id "ENST00000349893.4_ENSG00000105669.8.1";
chr19	/dev/stdin	CDS	19010324	19010535	.	-	0	gene_id "ENST00000349893.4_ENSG00000105669.8"; transcript_id "ENST00000349893.4_ENSG00000105669.8"; exon_number "1"; exon_id "ENST00000349893.4_ENSG00000105669.8.1";
chr19	/dev/stdin	exon	19010682	19010756	.	-	.	gene_id "ENST00000349893.4_ENSG00000105669.8"; transcript_id "ENST00000349893.4_ENSG00000105669.8"; exon_number "2"; exon_id "ENST00000349893.4_ENSG00000105669.8.2";
chr19	/dev/stdin	CDS	19010682	19010756	.	-	0	gene_id "ENST00000349893.4_ENSG00000105669.8"; transcript_id "ENST00000349893.4_ENSG00000105669.8"; exon_number "2"; exon_id "ENST00000349893.4_ENSG00000105669.8.2";
chr19	/dev/stdin	exon	19011190	19011258	.	-	.	gene_id "ENST00000349893.4_ENSG00000105669.8"; transcript_id "ENST00000349893.4_ENSG00000105669.8"; exon_number "3"; exon_id "ENST00000349893.4_ENSG00000105669.8.3";
chr19	/dev/stdin	CDS	19011190	19011258	.	-	0	gene_id "ENST00000349893.4_ENSG00000105669.8"; transcript_id "ENST00000349893.4_ENSG00000105669.8"; exon_number "3"; exon_id "ENST00000349893.4_ENSG00000105669.8.3";
chr19	/dev/stdin	exon	19015580	19015661	.	-	.	gene_id "ENST00000349893.4_ENSG00000105669.8"; transcript_id "ENST00000349893.4_ENSG00000105669.8"; exon_number "4"; exon_id "ENST00000349893.4_ENSG00000105669.8.4";
chr19	/dev/stdin	CDS	19015580	19015661	.	-	1	gene_id "ENST00000349893.4_ENSG00000105669.8"; transcript_id "ENST00000349893.4_ENSG00000105669.8"; exon_number "4"; exon_id "ENST00000349893.4_ENSG00000105669.8.4";
chr19	/dev/stdin	exon	19016385	19016438	.	-	.	gene_id "ENST00000349893.4_ENSG00000105669.8"; transcript_id "ENST00000349893.4_ENSG00000105669.8"; exon_number "5"; exon_id "ENST00000349893.4_ENSG00000105669.8.5";
chr19	/dev/stdin	CDS	19016385	19016438	.	-	1	gene_id "ENST00000349893.4_ENSG00000105669.8"; transcript_id "ENST00000349893.4_ENSG00000105669.8"; exon_number "5"; exon_id "ENST00000349893.4_ENSG00000105669.8.5";
chr19	/dev/stdin	exon	19017769	19017921	.	-	.	gene_id "ENST00000349893.4_ENSG00000105669.8"; transcript_id "ENST00000349893.4_ENSG00000105669.8"; exon_number "6"; exon_id "ENST00000349893.4_ENSG00000105669.8.6";
chr19	/dev/stdin	CDS	19017769	19017921	.	-	1	gene_id "ENST00000349893.4_ENSG00000105669.8"; transcript_id "ENST00000349893.4_ENSG00000105669.8"; exon_number "6"; exon_id "ENST00000349893.4_ENSG00000105669.8.6";
chr19	/dev/stdin	exon	19021780	19021880	.	-	.	gene_id "ENST00000349893.4_ENSG00000105669.8"; transcript_id "ENST00000349893.4_ENSG00000105669.8"; exon_number "7"; exon_id "ENST00000349893.4_ENSG00000105669.8.7";
chr19	/dev/stdin	CDS	19021780	19021880	.	-	0	gene_id "ENST00000349893.4_ENSG00000105669.8"; transcript_id "ENST00000349893.4_ENSG00000105669.8"; exon_number "7"; exon_id "ENST00000349893.4_ENSG00000105669.8.7";
chr19	/dev/stdin	exon	19023793	19023855	.	-	.	gene_id "ENST00000349893.4_ENSG00000105669.8"; transcript_id "ENST00000349893.4_ENSG00000105669.8"; exon_number "8"; exon_id "ENST00000349893.4_ENSG00000105669.8.8";
chr19	/dev/stdin	CDS	19023793	19023855	.	-	0	gene_id "ENST00000349893.4_ENSG00000105669.8"; transcript_id "ENST00000349893.4_ENSG00000105669.8"; exon_number "8"; exon_id "ENST00000349893.4_ENSG00000105669.8.8";
chr19	/dev/stdin	exon	19030032	19030163	.	-	.	gene_id "ENST00000349893.4_ENSG00000105669.8"; transcript_id "ENST00000349893.4_ENSG00000105669.8"; exon_number "9"; exon_id "ENST00000349893.4_ENSG00000105669.8.9";
chr19	/dev/stdin	CDS	19030032	19030163	.	-	0	gene_id "ENST00000349893.4_ENSG00000105669.8"; transcript_id "ENST00000349893.4_ENSG00000105669.8"; exon_number "9"; exon_id "ENST00000349893.4_ENSG00000105669.8.9";
chr19	/dev/stdin	start_codon	19030161	19030163	.	-	0	gene_id "ENST00000349893.4_ENSG00000105669.8"; transcript_id "ENST00000349893.4_ENSG00000105669.8"; exon_number "9"; exon_id "ENST00000349893.4_ENSG00000105669.8.9";
chr19	/dev/stdin	transcript	19010324	19030163	.	-	.	gene_id "93bb9d1d-637e-4bab-aaa8-8b523030b3cd_ENSG00000105669.8"; transcript_id "93bb9d1d-637e-4bab-aaa8-8b523030b3cd_ENSG00000105669.8";
chr19	/dev/stdin	exon	19010324	19010518	.	-	.	gene_id "93bb9d1d-637e-4bab-aaa8-8b523030b3cd_ENSG00000105669.8"; transcript_id "93bb9d1d-637e-4bab-aaa8-8b523030b3cd_ENSG00000105669.8"; exon_number "1"; exon_id "93bb9d1d-637e-4bab-aaa8-8b523030b3cd_ENSG00000105669.8.1";
chr19	/dev/stdin	CDS	19010327	19010518	.	-	0	gene_id "93bb9d1d-637e-4bab-aaa8-8b523030b3cd_ENSG00000105669.8"; transcript_id "93bb9d1d-637e-4bab-aaa8-8b523030b3cd_ENSG00000105669.8"; exon_number "1"; exon_id "93bb9d1d-637e-4bab-aaa8-8b523030b3cd_ENSG00000105669.8.1";
chr19	/dev/stdin	exon	19010682	19010756	.	-	.	gene_id "93bb9d1d-637e-4bab-aaa8-8b523030b3cd_ENSG00000105669.8"; transcript_id "93bb9d1d-637e-4bab-aaa8-8b523030b3cd_ENSG00000105669.8"; exon_number "2"; exon_id "93bb9d1d-637e-4bab-aaa8-8b523030b3cd_ENSG00000105669.8.2";
chr19	/dev/stdin	CDS	19010682	19010756	.	-	0	gene_id "93bb9d1d-637e-4bab-aaa8-8b523030b3cd_ENSG00000105669.8"; transcript_id "93bb9d1d-637e-4bab-aaa8-8b523030b3cd_ENSG00000105669.8"; exon_number "2"; exon_id "93bb9d1d-637e-4bab-aaa8-8b523030b3cd_ENSG00000105669.8.2";
chr19	/dev/stdin	exon	19011190	19011258	.	-	.	gene_id "93bb9d1d-637e-4bab-aaa8-8b523030b3cd_ENSG00000105669.8"; transcript_id "93bb9d1d-637e-4bab-aaa8-8b523030b3cd_ENSG00000105669.8"; exon_number "3"; exon_id "93bb9d1d-637e-4bab-aaa8-8b523030b3cd_ENSG00000105669.8.3";
chr19	/dev/stdin	CDS	19011190	19011258	.	-	0	gene_id "93bb9d1d-637e-4bab-aaa8-8b523030b3cd_ENSG00000105669.8"; transcript_id "93bb9d1d-637e-4bab-aaa8-8b523030b3cd_ENSG00000105669.8"; exon_number "3"; exon_id "93bb9d1d-637e-4bab-aaa8-8b523030b3cd_ENSG00000105669.8.3";
chr19	/dev/stdin	exon	19014077	19014193	.	-	.	gene_id "93bb9d1d-637e-4bab-aaa8-8b523030b3cd_ENSG00000105669.8"; transcript_id "93bb9d1d-637e-4bab-aaa8-8b523030b3cd_ENSG00000105669.8"; exon_number "4"; exon_id "93bb9d1d-637e-4bab-aaa8-8b523030b3cd_ENSG00000105669.8.4";
chr19	/dev/stdin	CDS	19014077	19014193	.	-	0	gene_id "93bb9d1d-637e-4bab-aaa8-8b523030b3cd_ENSG00000105669.8"; transcript_id "93bb9d1d-637e-4bab-aaa8-8b523030b3cd_ENSG00000105669.8"; exon_number "4"; exon_id "93bb9d1d-637e-4bab-aaa8-8b523030b3cd_ENSG00000105669.8.4";
chr19	/dev/stdin	exon	19015580	19015661	.	-	.	gene_id "93bb9d1d-637e-4bab-aaa8-8b523030b3cd_ENSG00000105669.8"; transcript_id "93bb9d1d-637e-4bab-aaa8-8b523030b3cd_ENSG00000105669.8"; exon_number "5"; exon_id "93bb9d1d-637e-4bab-aaa8-8b523030b3cd_ENSG00000105669.8.5";
chr19	/dev/stdin	CDS	19015580	19015661	.	-	1	gene_id "93bb9d1d-637e-4bab-aaa8-8b523030b3cd_ENSG00000105669.8"; transcript_id "93bb9d1d-637e-4bab-aaa8-8b523030b3cd_ENSG00000105669.8"; exon_number "5"; exon_id "93bb9d1d-637e-4bab-aaa8-8b523030b3cd_ENSG00000105669.8.5";
chr19	/dev/stdin	exon	19016385	19016438	.	-	.	gene_id "93bb9d1d-637e-4bab-aaa8-8b523030b3cd_ENSG00000105669.8"; transcript_id "93bb9d1d-637e-4bab-aaa8-8b523030b3cd_ENSG00000105669.8"; exon_number "6"; exon_id "93bb9d1d-637e-4bab-aaa8-8b523030b3cd_ENSG00000105669.8.6";
chr19	/dev/stdin	CDS	19016385	19016438	.	-	1	gene_id "93bb9d1d-637e-4bab-aaa8-8b523030b3cd_ENSG00000105669.8"; transcript_id "93bb9d1d-637e-4bab-aaa8-8b523030b3cd_ENSG00000105669.8"; exon_number "6"; exon_id "93bb9d1d-637e-4bab-aaa8-8b523030b3cd_ENSG00000105669.8.6";
chr19	/dev/stdin	exon	19017769	19017921	.	-	.	gene_id "93bb9d1d-637e-4bab-aaa8-8b523030b3cd_ENSG00000105669.8"; transcript_id "93bb9d1d-637e-4bab-aaa8-8b523030b3cd_ENSG00000105669.8"; exon_number "7"; exon_id "93bb9d1d-637e-4bab-aaa8-8b523030b3cd_ENSG00000105669.8.7";
chr19	/dev/stdin	CDS	19017769	19017921	.	-	1	gene_id "93bb9d1d-637e-4bab-aaa8-8b523030b3cd_ENSG00000105669.8"; transcript_id "93bb9d1d-637e-4bab-aaa8-8b523030b3cd_ENSG00000105669.8"; exon_number "7"; exon_id "93bb9d1d-637e-4bab-aaa8-8b523030b3cd_ENSG00000105669.8.7";
chr19	/dev/stdin	exon	19021780	19021880	.	-	.	gene_id "93bb9d1d-637e-4bab-aaa8-8b523030b3cd_ENSG00000105669.8"; transcript_id "93bb9d1d-637e-4bab-aaa8-8b523030b3cd_ENSG00000105669.8"; exon_number "8"; exon_id "93bb9d1d-637e-4bab-aaa8-8b523030b3cd_ENSG00000105669.8.8";
chr19	/dev/stdin	CDS	19021780	19021880	.	-	0	gene_id "93bb9d1d-637e-4bab-aaa8-8b523030b3cd_ENSG00000105669.8"; transcript_id "93bb9d1d-637e-4bab-aaa8-8b523030b3cd_ENSG00000105669.8"; exon_number "8"; exon_id "93bb9d1d-637e-4bab-aaa8-8b523030b3cd_ENSG00000105669.8.8";
chr19	/dev/stdin	exon	19023793	19023855	.	-	.	gene_id "93bb9d1d-637e-4bab-aaa8-8b523030b3cd_ENSG00000105669.8"; transcript_id "93bb9d1d-637e-4bab-aaa8-8b523030b3cd_ENSG00000105669.8"; exon_number "9"; exon_id "93bb9d1d-637e-4bab-aaa8-8b523030b3cd_ENSG00000105669.8.9";
chr19	/dev/stdin	CDS	19023793	19023855	.	-	0	gene_id "93bb9d1d-637e-4bab-aaa8-8b523030b3cd_ENSG00000105669.8"; transcript_id "93bb9d1d-637e-4bab-aaa8-8b523030b3cd_ENSG00000105669.8"; exon_number "9"; exon_id "93bb9d1d-637e-4bab-aaa8-8b523030b3cd_ENSG00000105669.8.9";
chr19	/dev/stdin	exon	19030032	19030163	.	-	.	gene_id "93bb9d1d-637e-4bab-aaa8-8b523030b3cd_ENSG00000105669.8"; transcript_id "93bb9d1d-637e-4bab-aaa8-8b523030b3cd_ENSG00000105669.8"; exon_number "10"; exon_id "93bb9d1d-637e-4bab-aaa8-8b523030b3cd_ENSG00000105669.8.10";
chr19	/dev/stdin	CDS	19030032	19030163	.	-	0	gene_id "93bb9d1d-637e-4bab-aaa8-8b523030b3cd_ENSG00000105669.8"; transcript_id "93bb9d1d-637e-4bab-aaa8-8b523030b3cd_ENSG00000105669.8"; exon_number "10"; exon_id "93bb9d1d-637e-4bab-aaa8-8b523030b3cd_ENSG00000105669.8.10";
chr19	/dev/stdin	start_codon	19030161	19030163	.	-	0	gene_id "93bb9d1d-637e-4bab-aaa8-8b523030b3cd_ENSG00000105669.8"; transcript_id "93bb9d1d-637e-4bab-aaa8-8b523030b3cd_ENSG00000105669.8"; exon_number "10"; exon_id "93bb9d1d-637e-4bab-aaa8-8b523030b3cd_ENSG00000105669.8.10";
chr19	/dev/stdin	stop_codon	19010324	19010326	.	-	0	gene_id "93bb9d1d-637e-4bab-aaa8-8b523030b3cd_ENSG00000105669.8"; transcript_id "93bb9d1d-637e-4bab-aaa8-8b523030b3cd_ENSG00000105669.8"; exon_number "1"; exon_id "93bb9d1d-637e-4bab-aaa8-8b523030b3cd_ENSG00000105669.8.1";
chr19	/dev/stdin	transcript	19010324	19030163	.	-	.	gene_id "ca3e810a-25c4-43c9-b363-08b944753a4c_ENSG00000105669.8"; transcript_id "ca3e810a-25c4-43c9-b363-08b944753a4c_ENSG00000105669.8";
chr19	/dev/stdin	exon	19010324	19010535	.	-	.	gene_id "ca3e810a-25c4-43c9-b363-08b944753a4c_ENSG00000105669.8"; transcript_id "ca3e810a-25c4-43c9-b363-08b944753a4c_ENSG00000105669.8"; exon_number "1"; exon_id "ca3e810a-25c4-43c9-b363-08b944753a4c_ENSG00000105669.8.1";
chr19	/dev/stdin	CDS	19010324	19010535	.	-	1	gene_id "ca3e810a-25c4-43c9-b363-08b944753a4c_ENSG00000105669.8"; transcript_id "ca3e810a-25c4-43c9-b363-08b944753a4c_ENSG00000105669.8"; exon_number "1"; exon_id "ca3e810a-25c4-43c9-b363-08b944753a4c_ENSG00000105669.8.1";
chr19	/dev/stdin	exon	19010682	19010815	.	-	.	gene_id "ca3e810a-25c4-43c9-b363-08b944753a4c_ENSG00000105669.8"; transcript_id "ca3e810a-25c4-43c9-b363-08b944753a4c_ENSG00000105669.8"; exon_number "2"; exon_id "ca3e810a-25c4-43c9-b363-08b944753a4c_ENSG00000105669.8.2";
chr19	/dev/stdin	CDS	19010682	19010815	.	-	0	gene_id "ca3e810a-25c4-43c9-b363-08b944753a4c_ENSG00000105669.8"; transcript_id "ca3e810a-25c4-43c9-b363-08b944753a4c_ENSG00000105669.8"; exon_number "2"; exon_id "ca3e810a-25c4-43c9-b363-08b944753a4c_ENSG00000105669.8.2";
chr19	/dev/stdin	exon	19011190	19011258	.	-	.	gene_id "ca3e810a-25c4-43c9-b363-08b944753a4c_ENSG00000105669.8"; transcript_id "ca3e810a-25c4-43c9-b363-08b944753a4c_ENSG00000105669.8"; exon_number "3"; exon_id "ca3e810a-25c4-43c9-b363-08b944753a4c_ENSG00000105669.8.3";
chr19	/dev/stdin	CDS	19011190	19011258	.	-	0	gene_id "ca3e810a-25c4-43c9-b363-08b944753a4c_ENSG00000105669.8"; transcript_id "ca3e810a-25c4-43c9-b363-08b944753a4c_ENSG00000105669.8"; exon_number "3"; exon_id "ca3e810a-25c4-43c9-b363-08b944753a4c_ENSG00000105669.8.3";
chr19	/dev/stdin	exon	19014077	19014193	.	-	.	gene_id "ca3e810a-25c4-43c9-b363-08b944753a4c_ENSG00000105669.8"; transcript_id "ca3e810a-25c4-43c9-b363-08b944753a4c_ENSG00000105669.8"; exon_number "4"; exon_id "ca3e810a-25c4-43c9-b363-08b944753a4c_ENSG00000105669.8.4";
chr19	/dev/stdin	CDS	19014077	19014193	.	-	0	gene_id "ca3e810a-25c4-43c9-b363-08b944753a4c_ENSG00000105669.8"; transcript_id "ca3e810a-25c4-43c9-b363-08b944753a4c_ENSG00000105669.8"; exon_number "4"; exon_id "ca3e810a-25c4-43c9-b363-08b944753a4c_ENSG00000105669.8.4";
chr19	/dev/stdin	exon	19015580	19015661	.	-	.	gene_id "ca3e810a-25c4-43c9-b363-08b944753a4c_ENSG00000105669.8"; transcript_id "ca3e810a-25c4-43c9-b363-08b944753a4c_ENSG00000105669.8"; exon_number "5"; exon_id "ca3e810a-25c4-43c9-b363-08b944753a4c_ENSG00000105669.8.5";
chr19	/dev/stdin	CDS	19015580	19015661	.	-	1	gene_id "ca3e810a-25c4-43c9-b363-08b944753a4c_ENSG00000105669.8"; transcript_id "ca3e810a-25c4-43c9-b363-08b944753a4c_ENSG00000105669.8"; exon_number "5"; exon_id "ca3e810a-25c4-43c9-b363-08b944753a4c_ENSG00000105669.8.5";
chr19	/dev/stdin	exon	19016385	19016438	.	-	.	gene_id "ca3e810a-25c4-43c9-b363-08b944753a4c_ENSG00000105669.8"; transcript_id "ca3e810a-25c4-43c9-b363-08b944753a4c_ENSG00000105669.8"; exon_number "6"; exon_id "ca3e810a-25c4-43c9-b363-08b944753a4c_ENSG00000105669.8.6";
chr19	/dev/stdin	CDS	19016385	19016438	.	-	1	gene_id "ca3e810a-25c4-43c9-b363-08b944753a4c_ENSG00000105669.8"; transcript_id "ca3e810a-25c4-43c9-b363-08b944753a4c_ENSG00000105669.8"; exon_number "6"; exon_id "ca3e810a-25c4-43c9-b363-08b944753a4c_ENSG00000105669.8.6";
chr19	/dev/stdin	exon	19017769	19017921	.	-	.	gene_id "ca3e810a-25c4-43c9-b363-08b944753a4c_ENSG00000105669.8"; transcript_id "ca3e810a-25c4-43c9-b363-08b944753a4c_ENSG00000105669.8"; exon_number "7"; exon_id "ca3e810a-25c4-43c9-b363-08b944753a4c_ENSG00000105669.8.7";
chr19	/dev/stdin	CDS	19017769	19017921	.	-	1	gene_id "ca3e810a-25c4-43c9-b363-08b944753a4c_ENSG00000105669.8"; transcript_id "ca3e810a-25c4-43c9-b363-08b944753a4c_ENSG00000105669.8"; exon_number "7"; exon_id "ca3e810a-25c4-43c9-b363-08b944753a4c_ENSG00000105669.8.7";
chr19	/dev/stdin	exon	19021780	19021880	.	-	.	gene_id "ca3e810a-25c4-43c9-b363-08b944753a4c_ENSG00000105669.8"; transcript_id "ca3e810a-25c4-43c9-b363-08b944753a4c_ENSG00000105669.8"; exon_number "8"; exon_id "ca3e810a-25c4-43c9-b363-08b944753a4c_ENSG00000105669.8.8";
chr19	/dev/stdin	CDS	19021780	19021880	.	-	0	gene_id "ca3e810a-25c4-43c9-b363-08b944753a4c_ENSG00000105669.8"; transcript_id "ca3e810a-25c4-43c9-b363-08b944753a4c_ENSG00000105669.8"; exon_number "8"; exon_id "ca3e810a-25c4-43c9-b363-08b944753a4c_ENSG00000105669.8.8";
chr19	/dev/stdin	exon	19023793	19023855	.	-	.	gene_id "ca3e810a-25c4-43c9-b363-08b944753a4c_ENSG00000105669.8"; transcript_id "ca3e810a-25c4-43c9-b363-08b944753a4c_ENSG00000105669.8"; exon_number "9"; exon_id "ca3e810a-25c4-43c9-b363-08b944753a4c_ENSG00000105669.8.9";
chr19	/dev/stdin	CDS	19023793	19023855	.	-	0	gene_id "ca3e810a-25c4-43c9-b363-08b944753a4c_ENSG00000105669.8"; transcript_id "ca3e810a-25c4-43c9-b363-08b944753a4c_ENSG00000105669.8"; exon_number "9"; exon_id "ca3e810a-25c4-43c9-b363-08b944753a4c_ENSG00000105669.8.9";
chr19	/dev/stdin	exon	19030032	19030163	.	-	.	gene_id "ca3e810a-25c4-43c9-b363-08b944753a4c_ENSG00000105669.8"; transcript_id "ca3e810a-25c4-43c9-b363-08b944753a4c_ENSG00000105669.8"; exon_number "10"; exon_id "ca3e810a-25c4-43c9-b363-08b944753a4c_ENSG00000105669.8.10";
chr19	/dev/stdin	CDS	19030032	19030163	.	-	0	gene_id "ca3e810a-25c4-43c9-b363-08b944753a4c_ENSG00000105669.8"; transcript_id "ca3e810a-25c4-43c9-b363-08b944753a4c_ENSG00000105669.8"; exon_number "10"; exon_id "ca3e810a-25c4-43c9-b363-08b944753a4c_ENSG00000105669.8.10";
chr19	/dev/stdin	start_codon	19030161	19030163	.	-	0	gene_id "ca3e810a-25c4-43c9-b363-08b944753a4c_ENSG00000105669.8"; transcript_id "ca3e810a-25c4-43c9-b363-08b944753a4c_ENSG00000105669.8"; exon_number "10"; exon_id "ca3e810a-25c4-43c9-b363-08b944753a4c_ENSG00000105669.8.10";
chr19	/dev/stdin	transcript	19010324	19030163	.	-	.	gene_id "24a19ecd-f2e7-400b-a1df-b4b5e45510dc_ENSG00000105669.8"; transcript_id "24a19ecd-f2e7-400b-a1df-b4b5e45510dc_ENSG00000105669.8";
chr19	/dev/stdin	exon	19010324	19010535	.	-	.	gene_id "24a19ecd-f2e7-400b-a1df-b4b5e45510dc_ENSG00000105669.8"; transcript_id "24a19ecd-f2e7-400b-a1df-b4b5e45510dc_ENSG00000105669.8"; exon_number "1"; exon_id "24a19ecd-f2e7-400b-a1df-b4b5e45510dc_ENSG00000105669.8.1";
chr19	/dev/stdin	CDS	19010324	19010535	.	-	1	gene_id "24a19ecd-f2e7-400b-a1df-b4b5e45510dc_ENSG00000105669.8"; transcript_id "24a19ecd-f2e7-400b-a1df-b4b5e45510dc_ENSG00000105669.8"; exon_number "1"; exon_id "24a19ecd-f2e7-400b-a1df-b4b5e45510dc_ENSG00000105669.8.1";
chr19	/dev/stdin	exon	19010682	19010815	.	-	.	gene_id "24a19ecd-f2e7-400b-a1df-b4b5e45510dc_ENSG00000105669.8"; transcript_id "24a19ecd-f2e7-400b-a1df-b4b5e45510dc_ENSG00000105669.8"; exon_number "2"; exon_id "24a19ecd-f2e7-400b-a1df-b4b5e45510dc_ENSG00000105669.8.2";
chr19	/dev/stdin	CDS	19010682	19010815	.	-	0	gene_id "24a19ecd-f2e7-400b-a1df-b4b5e45510dc_ENSG00000105669.8"; transcript_id "24a19ecd-f2e7-400b-a1df-b4b5e45510dc_ENSG00000105669.8"; exon_number "2"; exon_id "24a19ecd-f2e7-400b-a1df-b4b5e45510dc_ENSG00000105669.8.2";
chr19	/dev/stdin	exon	19014077	19014232	.	-	.	gene_id "24a19ecd-f2e7-400b-a1df-b4b5e45510dc_ENSG00000105669.8"; transcript_id "24a19ecd-f2e7-400b-a1df-b4b5e45510dc_ENSG00000105669.8"; exon_number "3"; exon_id "24a19ecd-f2e7-400b-a1df-b4b5e45510dc_ENSG00000105669.8.3";
chr19	/dev/stdin	CDS	19014077	19014232	.	-	0	gene_id "24a19ecd-f2e7-400b-a1df-b4b5e45510dc_ENSG00000105669.8"; transcript_id "24a19ecd-f2e7-400b-a1df-b4b5e45510dc_ENSG00000105669.8"; exon_number "3"; exon_id "24a19ecd-f2e7-400b-a1df-b4b5e45510dc_ENSG00000105669.8.3";
chr19	/dev/stdin	exon	19015580	19015661	.	-	.	gene_id "24a19ecd-f2e7-400b-a1df-b4b5e45510dc_ENSG00000105669.8"; transcript_id "24a19ecd-f2e7-400b-a1df-b4b5e45510dc_ENSG00000105669.8"; exon_number "4"; exon_id "24a19ecd-f2e7-400b-a1df-b4b5e45510dc_ENSG00000105669.8.4";
chr19	/dev/stdin	CDS	19015580	19015661	.	-	1	gene_id "24a19ecd-f2e7-400b-a1df-b4b5e45510dc_ENSG00000105669.8"; transcript_id "24a19ecd-f2e7-400b-a1df-b4b5e45510dc_ENSG00000105669.8"; exon_number "4"; exon_id "24a19ecd-f2e7-400b-a1df-b4b5e45510dc_ENSG00000105669.8.4";
chr19	/dev/stdin	exon	19016385	19016438	.	-	.	gene_id "24a19ecd-f2e7-400b-a1df-b4b5e45510dc_ENSG00000105669.8"; transcript_id "24a19ecd-f2e7-400b-a1df-b4b5e45510dc_ENSG00000105669.8"; exon_number "5"; exon_id "24a19ecd-f2e7-400b-a1df-b4b5e45510dc_ENSG00000105669.8.5";
chr19	/dev/stdin	CDS	19016385	19016438	.	-	1	gene_id "24a19ecd-f2e7-400b-a1df-b4b5e45510dc_ENSG00000105669.8"; transcript_id "24a19ecd-f2e7-400b-a1df-b4b5e45510dc_ENSG00000105669.8"; exon_number "5"; exon_id "24a19ecd-f2e7-400b-a1df-b4b5e45510dc_ENSG00000105669.8.5";
chr19	/dev/stdin	exon	19021780	19021880	.	-	.	gene_id "24a19ecd-f2e7-400b-a1df-b4b5e45510dc_ENSG00000105669.8"; transcript_id "24a19ecd-f2e7-400b-a1df-b4b5e45510dc_ENSG00000105669.8"; exon_number "6"; exon_id "24a19ecd-f2e7-400b-a1df-b4b5e45510dc_ENSG00000105669.8.6";
chr19	/dev/stdin	CDS	19021780	19021880	.	-	0	gene_id "24a19ecd-f2e7-400b-a1df-b4b5e45510dc_ENSG00000105669.8"; transcript_id "24a19ecd-f2e7-400b-a1df-b4b5e45510dc_ENSG00000105669.8"; exon_number "6"; exon_id "24a19ecd-f2e7-400b-a1df-b4b5e45510dc_ENSG00000105669.8.6";
chr19	/dev/stdin	exon	19023793	19023855	.	-	.	gene_id "24a19ecd-f2e7-400b-a1df-b4b5e45510dc_ENSG00000105669.8"; transcript_id "24a19ecd-f2e7-400b-a1df-b4b5e45510dc_ENSG00000105669.8"; exon_number "7"; exon_id "24a19ecd-f2e7-400b-a1df-b4b5e45510dc_ENSG00000105669.8.7";
chr19	/dev/stdin	CDS	19023793	19023855	.	-	0	gene_id "24a19ecd-f2e7-400b-a1df-b4b5e45510dc_ENSG00000105669.8"; transcript_id "24a19ecd-f2e7-400b-a1df-b4b5e45510dc_ENSG00000105669.8"; exon_number "7"; exon_id "24a19ecd-f2e7-400b-a1df-b4b5e45510dc_ENSG00000105669.8.7";
chr19	/dev/stdin	exon	19030032	19030163	.	-	.	gene_id "24a19ecd-f2e7-400b-a1df-b4b5e45510dc_ENSG00000105669.8"; transcript_id "24a19ecd-f2e7-400b-a1df-b4b5e45510dc_ENSG00000105669.8"; exon_number "8"; exon_id "24a19ecd-f2e7-400b-a1df-b4b5e45510dc_ENSG00000105669.8.8";
chr19	/dev/stdin	CDS	19030032	19030163	.	-	0	gene_id "24a19ecd-f2e7-400b-a1df-b4b5e45510dc_ENSG00000105669.8"; transcript_id "24a19ecd-f2e7-400b-a1df-b4b5e45510dc_ENSG00000105669.8"; exon_number "8"; exon_id "24a19ecd-f2e7-400b-a1df-b4b5e45510dc_ENSG00000105669.8.8";
chr19	/dev/stdin	start_codon	19030161	19030163	.	-	0	gene_id "24a19ecd-f2e7-400b-a1df-b4b5e45510dc_ENSG00000105669.8"; transcript_id "24a19ecd-f2e7-400b-a1df-b4b5e45510dc_ENSG00000105669.8"; exon_number "8"; exon_id "24a19ecd-f2e7-400b-a1df-b4b5e45510dc_ENSG00000105669.8.8";
chr19	/dev/stdin	transcript	19010324	19030163	.	-	.	gene_id "9b2fb486-987c-42be-9699-cd58639946f1_ENSG00000105669.8"; transcript_id "9b2fb486-987c-42be-9699-cd58639946f1_ENSG00000105669.8";
chr19	/dev/stdin	exon	19010324	19010535	.	-	.	gene_id "9b2fb486-987c-42be-9699-cd58639946f1_ENSG00000105669.8"; transcript_id "9b2fb486-987c-42be-9699-cd58639946f1_ENSG00000105669.8"; exon_number "1"; exon_id "9b2fb486-987c-42be-9699-cd58639946f1_ENSG00000105669.8.1";
chr19	/dev/stdin	CDS	19010324	19010535	.	-	1	gene_id "9b2fb486-987c-42be-9699-cd58639946f1_ENSG00000105669.8"; transcript_id "9b2fb486-987c-42be-9699-cd58639946f1_ENSG00000105669.8"; exon_number "1"; exon_id "9b2fb486-987c-42be-9699-cd58639946f1_ENSG00000105669.8.1";
chr19	/dev/stdin	exon	19010682	19010815	.	-	.	gene_id "9b2fb486-987c-42be-9699-cd58639946f1_ENSG00000105669.8"; transcript_id "9b2fb486-987c-42be-9699-cd58639946f1_ENSG00000105669.8"; exon_number "2"; exon_id "9b2fb486-987c-42be-9699-cd58639946f1_ENSG00000105669.8.2";
chr19	/dev/stdin	CDS	19010682	19010815	.	-	0	gene_id "9b2fb486-987c-42be-9699-cd58639946f1_ENSG00000105669.8"; transcript_id "9b2fb486-987c-42be-9699-cd58639946f1_ENSG00000105669.8"; exon_number "2"; exon_id "9b2fb486-987c-42be-9699-cd58639946f1_ENSG00000105669.8.2";
chr19	/dev/stdin	exon	19014077	19014232	.	-	.	gene_id "9b2fb486-987c-42be-9699-cd58639946f1_ENSG00000105669.8"; transcript_id "9b2fb486-987c-42be-9699-cd58639946f1_ENSG00000105669.8"; exon_number "3"; exon_id "9b2fb486-987c-42be-9699-cd58639946f1_ENSG00000105669.8.3";
chr19	/dev/stdin	CDS	19014077	19014232	.	-	0	gene_id "9b2fb486-987c-42be-9699-cd58639946f1_ENSG00000105669.8"; transcript_id "9b2fb486-987c-42be-9699-cd58639946f1_ENSG00000105669.8"; exon_number "3"; exon_id "9b2fb486-987c-42be-9699-cd58639946f1_ENSG00000105669.8.3";
chr19	/dev/stdin	exon	19015580	19015661	.	-	.	gene_id "9b2fb486-987c-42be-9699-cd58639946f1_ENSG00000105669.8"; transcript_id "9b2fb486-987c-42be-9699-cd58639946f1_ENSG00000105669.8"; exon_number "4"; exon_id "9b2fb486-987c-42be-9699-cd58639946f1_ENSG00000105669.8.4";
chr19	/dev/stdin	CDS	19015580	19015661	.	-	1	gene_id "9b2fb486-987c-42be-9699-cd58639946f1_ENSG00000105669.8"; transcript_id "9b2fb486-987c-42be-9699-cd58639946f1_ENSG00000105669.8"; exon_number "4"; exon_id "9b2fb486-987c-42be-9699-cd58639946f1_ENSG00000105669.8.4";
chr19	/dev/stdin	exon	19016385	19016438	.	-	.	gene_id "9b2fb486-987c-42be-9699-cd58639946f1_ENSG00000105669.8"; transcript_id "9b2fb486-987c-42be-9699-cd58639946f1_ENSG00000105669.8"; exon_number "5"; exon_id "9b2fb486-987c-42be-9699-cd58639946f1_ENSG00000105669.8.5";
chr19	/dev/stdin	CDS	19016385	19016438	.	-	1	gene_id "9b2fb486-987c-42be-9699-cd58639946f1_ENSG00000105669.8"; transcript_id "9b2fb486-987c-42be-9699-cd58639946f1_ENSG00000105669.8"; exon_number "5"; exon_id "9b2fb486-987c-42be-9699-cd58639946f1_ENSG00000105669.8.5";
chr19	/dev/stdin	exon	19017769	19017921	.	-	.	gene_id "9b2fb486-987c-42be-9699-cd58639946f1_ENSG00000105669.8"; transcript_id "9b2fb486-987c-42be-9699-cd58639946f1_ENSG00000105669.8"; exon_number "6"; exon_id "9b2fb486-987c-42be-9699-cd58639946f1_ENSG00000105669.8.6";
chr19	/dev/stdin	CDS	19017769	19017921	.	-	1	gene_id "9b2fb486-987c-42be-9699-cd58639946f1_ENSG00000105669.8"; transcript_id "9b2fb486-987c-42be-9699-cd58639946f1_ENSG00000105669.8"; exon_number "6"; exon_id "9b2fb486-987c-42be-9699-cd58639946f1_ENSG00000105669.8.6";
chr19	/dev/stdin	exon	19021780	19021880	.	-	.	gene_id "9b2fb486-987c-42be-9699-cd58639946f1_ENSG00000105669.8"; transcript_id "9b2fb486-987c-42be-9699-cd58639946f1_ENSG00000105669.8"; exon_number "7"; exon_id "9b2fb486-987c-42be-9699-cd58639946f1_ENSG00000105669.8.7";
chr19	/dev/stdin	CDS	19021780	19021880	.	-	0	gene_id "9b2fb486-987c-42be-9699-cd58639946f1_ENSG00000105669.8"; transcript_id "9b2fb486-987c-42be-9699-cd58639946f1_ENSG00000105669.8"; exon_number "7"; exon_id "9b2fb486-987c-42be-9699-cd58639946f1_ENSG00000105669.8.7";
chr19	/dev/stdin	exon	19023793	19023855	.	-	.	gene_id "9b2fb486-987c-42be-9699-cd58639946f1_ENSG00000105669.8"; transcript_id "9b2fb486-987c-42be-9699-cd58639946f1_ENSG00000105669.8"; exon_number "8"; exon_id "9b2fb486-987c-42be-9699-cd58639946f1_ENSG00000105669.8.8";
chr19	/dev/stdin	CDS	19023793	19023855	.	-	0	gene_id "9b2fb486-987c-42be-9699-cd58639946f1_ENSG00000105669.8"; transcript_id "9b2fb486-987c-42be-9699-cd58639946f1_ENSG00000105669.8"; exon_number "8"; exon_id "9b2fb486-987c-42be-9699-cd58639946f1_ENSG00000105669.8.8";
chr19	/dev/stdin	exon	19030032	19030163	.	-	.	gene_id "9b2fb486-987c-42be-9699-cd58639946f1_ENSG00000105669.8"; transcript_id "9b2fb486-987c-42be-9699-cd58639946f1_ENSG00000105669.8"; exon_number "9"; exon_id "9b2fb486-987c-42be-9699-cd58639946f1_ENSG00000105669.8.9";
chr19	/dev/stdin	CDS	19030032	19030163	.	-	0	gene_id "9b2fb486-987c-42be-9699-cd58639946f1_ENSG00000105669.8"; transcript_id "9b2fb486-987c-42be-9699-cd58639946f1_ENSG00000105669.8"; exon_number "9"; exon_id "9b2fb486-987c-42be-9699-cd58639946f1_ENSG00000105669.8.9";
chr19	/dev/stdin	start_codon	19030161	19030163	.	-	0	gene_id "9b2fb486-987c-42be-9699-cd58639946f1_ENSG00000105669.8"; transcript_id "9b2fb486-987c-42be-9699-cd58639946f1_ENSG00000105669.8"; exon_number "9"; exon_id "9b2fb486-987c-42be-9699-cd58639946f1_ENSG00000105669.8.9";
chr19	/dev/stdin	transcript	19010324	19030163	.	-	.	gene_id "f90b639b-1656-4473-aa65-6aae08f9afa8_ENSG00000105669.8"; transcript_id "f90b639b-1656-4473-aa65-6aae08f9afa8_ENSG00000105669.8";
chr19	/dev/stdin	exon	19010324	19010535	.	-	.	gene_id "f90b639b-1656-4473-aa65-6aae08f9afa8_ENSG00000105669.8"; transcript_id "f90b639b-1656-4473-aa65-6aae08f9afa8_ENSG00000105669.8"; exon_number "1"; exon_id "f90b639b-1656-4473-aa65-6aae08f9afa8_ENSG00000105669.8.1";
chr19	/dev/stdin	CDS	19010324	19010535	.	-	1	gene_id "f90b639b-1656-4473-aa65-6aae08f9afa8_ENSG00000105669.8"; transcript_id "f90b639b-1656-4473-aa65-6aae08f9afa8_ENSG00000105669.8"; exon_number "1"; exon_id "f90b639b-1656-4473-aa65-6aae08f9afa8_ENSG00000105669.8.1";
chr19	/dev/stdin	exon	19010682	19010815	.	-	.	gene_id "f90b639b-1656-4473-aa65-6aae08f9afa8_ENSG00000105669.8"; transcript_id "f90b639b-1656-4473-aa65-6aae08f9afa8_ENSG00000105669.8"; exon_number "2"; exon_id "f90b639b-1656-4473-aa65-6aae08f9afa8_ENSG00000105669.8.2";
chr19	/dev/stdin	CDS	19010682	19010815	.	-	0	gene_id "f90b639b-1656-4473-aa65-6aae08f9afa8_ENSG00000105669.8"; transcript_id "f90b639b-1656-4473-aa65-6aae08f9afa8_ENSG00000105669.8"; exon_number "2"; exon_id "f90b639b-1656-4473-aa65-6aae08f9afa8_ENSG00000105669.8.2";
chr19	/dev/stdin	exon	19011190	19011258	.	-	.	gene_id "f90b639b-1656-4473-aa65-6aae08f9afa8_ENSG00000105669.8"; transcript_id "f90b639b-1656-4473-aa65-6aae08f9afa8_ENSG00000105669.8"; exon_number "3"; exon_id "f90b639b-1656-4473-aa65-6aae08f9afa8_ENSG00000105669.8.3";
chr19	/dev/stdin	CDS	19011190	19011258	.	-	0	gene_id "f90b639b-1656-4473-aa65-6aae08f9afa8_ENSG00000105669.8"; transcript_id "f90b639b-1656-4473-aa65-6aae08f9afa8_ENSG00000105669.8"; exon_number "3"; exon_id "f90b639b-1656-4473-aa65-6aae08f9afa8_ENSG00000105669.8.3";
chr19	/dev/stdin	exon	19014077	19014232	.	-	.	gene_id "f90b639b-1656-4473-aa65-6aae08f9afa8_ENSG00000105669.8"; transcript_id "f90b639b-1656-4473-aa65-6aae08f9afa8_ENSG00000105669.8"; exon_number "4"; exon_id "f90b639b-1656-4473-aa65-6aae08f9afa8_ENSG00000105669.8.4";
chr19	/dev/stdin	CDS	19014077	19014232	.	-	0	gene_id "f90b639b-1656-4473-aa65-6aae08f9afa8_ENSG00000105669.8"; transcript_id "f90b639b-1656-4473-aa65-6aae08f9afa8_ENSG00000105669.8"; exon_number "4"; exon_id "f90b639b-1656-4473-aa65-6aae08f9afa8_ENSG00000105669.8.4";
chr19	/dev/stdin	exon	19015580	19015661	.	-	.	gene_id "f90b639b-1656-4473-aa65-6aae08f9afa8_ENSG00000105669.8"; transcript_id "f90b639b-1656-4473-aa65-6aae08f9afa8_ENSG00000105669.8"; exon_number "5"; exon_id "f90b639b-1656-4473-aa65-6aae08f9afa8_ENSG00000105669.8.5";
chr19	/dev/stdin	CDS	19015580	19015661	.	-	1	gene_id "f90b639b-1656-4473-aa65-6aae08f9afa8_ENSG00000105669.8"; transcript_id "f90b639b-1656-4473-aa65-6aae08f9afa8_ENSG00000105669.8"; exon_number "5"; exon_id "f90b639b-1656-4473-aa65-6aae08f9afa8_ENSG00000105669.8.5";
chr19	/dev/stdin	exon	19016385	19016438	.	-	.	gene_id "f90b639b-1656-4473-aa65-6aae08f9afa8_ENSG00000105669.8"; transcript_id "f90b639b-1656-4473-aa65-6aae08f9afa8_ENSG00000105669.8"; exon_number "6"; exon_id "f90b639b-1656-4473-aa65-6aae08f9afa8_ENSG00000105669.8.6";
chr19	/dev/stdin	CDS	19016385	19016438	.	-	1	gene_id "f90b639b-1656-4473-aa65-6aae08f9afa8_ENSG00000105669.8"; transcript_id "f90b639b-1656-4473-aa65-6aae08f9afa8_ENSG00000105669.8"; exon_number "6"; exon_id "f90b639b-1656-4473-aa65-6aae08f9afa8_ENSG00000105669.8.6";
chr19	/dev/stdin	exon	19017769	19017921	.	-	.	gene_id "f90b639b-1656-4473-aa65-6aae08f9afa8_ENSG00000105669.8"; transcript_id "f90b639b-1656-4473-aa65-6aae08f9afa8_ENSG00000105669.8"; exon_number "7"; exon_id "f90b639b-1656-4473-aa65-6aae08f9afa8_ENSG00000105669.8.7";
chr19	/dev/stdin	CDS	19017769	19017921	.	-	1	gene_id "f90b639b-1656-4473-aa65-6aae08f9afa8_ENSG00000105669.8"; transcript_id "f90b639b-1656-4473-aa65-6aae08f9afa8_ENSG00000105669.8"; exon_number "7"; exon_id "f90b639b-1656-4473-aa65-6aae08f9afa8_ENSG00000105669.8.7";
chr19	/dev/stdin	exon	19021780	19021880	.	-	.	gene_id "f90b639b-1656-4473-aa65-6aae08f9afa8_ENSG00000105669.8"; transcript_id "f90b639b-1656-4473-aa65-6aae08f9afa8_ENSG00000105669.8"; exon_number "8"; exon_id "f90b639b-1656-4473-aa65-6aae08f9afa8_ENSG00000105669.8.8";
chr19	/dev/stdin	CDS	19021780	19021880	.	-	0	gene_id "f90b639b-1656-4473-aa65-6aae08f9afa8_ENSG00000105669.8"; transcript_id "f90b639b-1656-4473-aa65-6aae08f9afa8_ENSG00000105669.8"; exon_number "8"; exon_id "f90b639b-1656-4473-aa65-6aae08f9afa8_ENSG00000105669.8.8";
chr19	/dev/stdin	exon	19023793	19023855	.	-	.	gene_id "f90b639b-1656-4473-aa65-6aae08f9afa8_ENSG00000105669.8"; transcript_id "f90b639b-1656-4473-aa65-6aae08f9afa8_ENSG00000105669.8"; exon_number "9"; exon_id "f90b639b-1656-4473-aa65-6aae08f9afa8_ENSG00000105669.8.9";
chr19	/dev/stdin	CDS	19023793	19023855	.	-	0	gene_id "f90b639b-1656-4473-aa65-6aae08f9afa8_ENSG00000105669.8"; transcript_id "f90b639b-1656-4473-aa65-6aae08f9afa8_ENSG00000105669.8"; exon_number "9"; exon_id "f90b639b-1656-4473-aa65-6aae08f9afa8_ENSG00000105669.8.9";
chr19	/dev/stdin	exon	19030032	19030163	.	-	.	gene_id "f90b639b-1656-4473-aa65-6aae08f9afa8_ENSG00000105669.8"; transcript_id "f90b639b-1656-4473-aa65-6aae08f9afa8_ENSG00000105669.8"; exon_number "10"; exon_id "f90b639b-1656-4473-aa65-6aae08f9afa8_ENSG00000105669.8.10";
chr19	/dev/stdin	CDS	19030032	19030163	.	-	0	gene_id "f90b639b-1656-4473-aa65-6aae08f9afa8_ENSG00000105669.8"; transcript_id "f90b639b-1656-4473-aa65-6aae08f9afa8_ENSG00000105669.8"; exon_number "10"; exon_id "f90b639b-1656-4473-aa65-6aae08f9afa8_ENSG00000105669.8.10";
chr19	/dev/stdin	start_codon	19030161	19030163	.	-	0	gene_id "f90b639b-1656-4473-aa65-6aae08f9afa8_ENSG00000105669.8"; transcript_id "f90b639b-1656-4473-aa65-6aae08f9afa8_ENSG00000105669.8"; exon_number "10"; exon_id "f90b639b-1656-4473-aa65-6aae08f9afa8_ENSG00000105669.8.10";
chr19	/dev/stdin	transcript	19010324	19030163	.	-	.	gene_id "5091db34-4aef-4da6-9314-ac51a7d3117a_ENSG00000105669.8"; transcript_id "5091db34-4aef-4da6-9314-ac51a7d3117a_ENSG00000105669.8";
chr19	/dev/stdin	exon	19010324	19010535	.	-	.	gene_id "5091db34-4aef-4da6-9314-ac51a7d3117a_ENSG00000105669.8"; transcript_id "5091db34-4aef-4da6-9314-ac51a7d3117a_ENSG00000105669.8"; exon_number "1"; exon_id "5091db34-4aef-4da6-9314-ac51a7d3117a_ENSG00000105669.8.1";
chr19	/dev/stdin	CDS	19010327	19010535	.	-	2	gene_id "5091db34-4aef-4da6-9314-ac51a7d3117a_ENSG00000105669.8"; transcript_id "5091db34-4aef-4da6-9314-ac51a7d3117a_ENSG00000105669.8"; exon_number "1"; exon_id "5091db34-4aef-4da6-9314-ac51a7d3117a_ENSG00000105669.8.1";
chr19	/dev/stdin	exon	19010682	19010756	.	-	.	gene_id "5091db34-4aef-4da6-9314-ac51a7d3117a_ENSG00000105669.8"; transcript_id "5091db34-4aef-4da6-9314-ac51a7d3117a_ENSG00000105669.8"; exon_number "2"; exon_id "5091db34-4aef-4da6-9314-ac51a7d3117a_ENSG00000105669.8.2";
chr19	/dev/stdin	CDS	19010682	19010756	.	-	2	gene_id "5091db34-4aef-4da6-9314-ac51a7d3117a_ENSG00000105669.8"; transcript_id "5091db34-4aef-4da6-9314-ac51a7d3117a_ENSG00000105669.8"; exon_number "2"; exon_id "5091db34-4aef-4da6-9314-ac51a7d3117a_ENSG00000105669.8.2";
chr19	/dev/stdin	exon	19011190	19011258	.	-	.	gene_id "5091db34-4aef-4da6-9314-ac51a7d3117a_ENSG00000105669.8"; transcript_id "5091db34-4aef-4da6-9314-ac51a7d3117a_ENSG00000105669.8"; exon_number "3"; exon_id "5091db34-4aef-4da6-9314-ac51a7d3117a_ENSG00000105669.8.3";
chr19	/dev/stdin	CDS	19011190	19011258	.	-	2	gene_id "5091db34-4aef-4da6-9314-ac51a7d3117a_ENSG00000105669.8"; transcript_id "5091db34-4aef-4da6-9314-ac51a7d3117a_ENSG00000105669.8"; exon_number "3"; exon_id "5091db34-4aef-4da6-9314-ac51a7d3117a_ENSG00000105669.8.3";
chr19	/dev/stdin	exon	19014077	19014232	.	-	.	gene_id "5091db34-4aef-4da6-9314-ac51a7d3117a_ENSG00000105669.8"; transcript_id "5091db34-4aef-4da6-9314-ac51a7d3117a_ENSG00000105669.8"; exon_number "4"; exon_id "5091db34-4aef-4da6-9314-ac51a7d3117a_ENSG00000105669.8.4";
chr19	/dev/stdin	CDS	19014077	19014232	.	-	2	gene_id "5091db34-4aef-4da6-9314-ac51a7d3117a_ENSG00000105669.8"; transcript_id "5091db34-4aef-4da6-9314-ac51a7d3117a_ENSG00000105669.8"; exon_number "4"; exon_id "5091db34-4aef-4da6-9314-ac51a7d3117a_ENSG00000105669.8.4";
chr19	/dev/stdin	exon	19015580	19015661	.	-	.	gene_id "5091db34-4aef-4da6-9314-ac51a7d3117a_ENSG00000105669.8"; transcript_id "5091db34-4aef-4da6-9314-ac51a7d3117a_ENSG00000105669.8"; exon_number "5"; exon_id "5091db34-4aef-4da6-9314-ac51a7d3117a_ENSG00000105669.8.5";
chr19	/dev/stdin	CDS	19015580	19015661	.	-	0	gene_id "5091db34-4aef-4da6-9314-ac51a7d3117a_ENSG00000105669.8"; transcript_id "5091db34-4aef-4da6-9314-ac51a7d3117a_ENSG00000105669.8"; exon_number "5"; exon_id "5091db34-4aef-4da6-9314-ac51a7d3117a_ENSG00000105669.8.5";
chr19	/dev/stdin	exon	19016385	19016438	.	-	.	gene_id "5091db34-4aef-4da6-9314-ac51a7d3117a_ENSG00000105669.8"; transcript_id "5091db34-4aef-4da6-9314-ac51a7d3117a_ENSG00000105669.8"; exon_number "6"; exon_id "5091db34-4aef-4da6-9314-ac51a7d3117a_ENSG00000105669.8.6";
chr19	/dev/stdin	CDS	19016385	19016438	.	-	0	gene_id "5091db34-4aef-4da6-9314-ac51a7d3117a_ENSG00000105669.8"; transcript_id "5091db34-4aef-4da6-9314-ac51a7d3117a_ENSG00000105669.8"; exon_number "6"; exon_id "5091db34-4aef-4da6-9314-ac51a7d3117a_ENSG00000105669.8.6";
chr19	/dev/stdin	exon	19017769	19017921	.	-	.	gene_id "5091db34-4aef-4da6-9314-ac51a7d3117a_ENSG00000105669.8"; transcript_id "5091db34-4aef-4da6-9314-ac51a7d3117a_ENSG00000105669.8"; exon_number "7"; exon_id "5091db34-4aef-4da6-9314-ac51a7d3117a_ENSG00000105669.8.7";
chr19	/dev/stdin	CDS	19017769	19017921	.	-	0	gene_id "5091db34-4aef-4da6-9314-ac51a7d3117a_ENSG00000105669.8"; transcript_id "5091db34-4aef-4da6-9314-ac51a7d3117a_ENSG00000105669.8"; exon_number "7"; exon_id "5091db34-4aef-4da6-9314-ac51a7d3117a_ENSG00000105669.8.7";
chr19	/dev/stdin	exon	19023793	19023855	.	-	.	gene_id "5091db34-4aef-4da6-9314-ac51a7d3117a_ENSG00000105669.8"; transcript_id "5091db34-4aef-4da6-9314-ac51a7d3117a_ENSG00000105669.8"; exon_number "8"; exon_id "5091db34-4aef-4da6-9314-ac51a7d3117a_ENSG00000105669.8.8";
chr19	/dev/stdin	CDS	19023793	19023855	.	-	0	gene_id "5091db34-4aef-4da6-9314-ac51a7d3117a_ENSG00000105669.8"; transcript_id "5091db34-4aef-4da6-9314-ac51a7d3117a_ENSG00000105669.8"; exon_number "8"; exon_id "5091db34-4aef-4da6-9314-ac51a7d3117a_ENSG00000105669.8.8";
chr19	/dev/stdin	exon	19030032	19030163	.	-	.	gene_id "5091db34-4aef-4da6-9314-ac51a7d3117a_ENSG00000105669.8"; transcript_id "5091db34-4aef-4da6-9314-ac51a7d3117a_ENSG00000105669.8"; exon_number "9"; exon_id "5091db34-4aef-4da6-9314-ac51a7d3117a_ENSG00000105669.8.9";
chr19	/dev/stdin	CDS	19030032	19030163	.	-	0	gene_id "5091db34-4aef-4da6-9314-ac51a7d3117a_ENSG00000105669.8"; transcript_id "5091db34-4aef-4da6-9314-ac51a7d3117a_ENSG00000105669.8"; exon_number "9"; exon_id "5091db34-4aef-4da6-9314-ac51a7d3117a_ENSG00000105669.8.9";
chr19	/dev/stdin	start_codon	19030161	19030163	.	-	0	gene_id "5091db34-4aef-4da6-9314-ac51a7d3117a_ENSG00000105669.8"; transcript_id "5091db34-4aef-4da6-9314-ac51a7d3117a_ENSG00000105669.8"; exon_number "9"; exon_id "5091db34-4aef-4da6-9314-ac51a7d3117a_ENSG00000105669.8.9";
chr19	/dev/stdin	stop_codon	19010324	19010326	.	-	0	gene_id "5091db34-4aef-4da6-9314-ac51a7d3117a_ENSG00000105669.8"; transcript_id "5091db34-4aef-4da6-9314-ac51a7d3117a_ENSG00000105669.8"; exon_number "1"; exon_id "5091db34-4aef-4da6-9314-ac51a7d3117a_ENSG00000105669.8.1";
chr19	/dev/stdin	transcript	19010324	19030163	.	-	.	gene_id "954f337a-410b-4ced-85c1-368df680691b_ENSG00000105669.8"; transcript_id "954f337a-410b-4ced-85c1-368df680691b_ENSG00000105669.8";
chr19	/dev/stdin	exon	19010324	19010535	.	-	.	gene_id "954f337a-410b-4ced-85c1-368df680691b_ENSG00000105669.8"; transcript_id "954f337a-410b-4ced-85c1-368df680691b_ENSG00000105669.8"; exon_number "1"; exon_id "954f337a-410b-4ced-85c1-368df680691b_ENSG00000105669.8.1";
chr19	/dev/stdin	CDS	19010324	19010535	.	-	0	gene_id "954f337a-410b-4ced-85c1-368df680691b_ENSG00000105669.8"; transcript_id "954f337a-410b-4ced-85c1-368df680691b_ENSG00000105669.8"; exon_number "1"; exon_id "954f337a-410b-4ced-85c1-368df680691b_ENSG00000105669.8.1";
chr19	/dev/stdin	exon	19010682	19010756	.	-	.	gene_id "954f337a-410b-4ced-85c1-368df680691b_ENSG00000105669.8"; transcript_id "954f337a-410b-4ced-85c1-368df680691b_ENSG00000105669.8"; exon_number "2"; exon_id "954f337a-410b-4ced-85c1-368df680691b_ENSG00000105669.8.2";
chr19	/dev/stdin	CDS	19010682	19010756	.	-	0	gene_id "954f337a-410b-4ced-85c1-368df680691b_ENSG00000105669.8"; transcript_id "954f337a-410b-4ced-85c1-368df680691b_ENSG00000105669.8"; exon_number "2"; exon_id "954f337a-410b-4ced-85c1-368df680691b_ENSG00000105669.8.2";
chr19	/dev/stdin	exon	19011190	19011258	.	-	.	gene_id "954f337a-410b-4ced-85c1-368df680691b_ENSG00000105669.8"; transcript_id "954f337a-410b-4ced-85c1-368df680691b_ENSG00000105669.8"; exon_number "3"; exon_id "954f337a-410b-4ced-85c1-368df680691b_ENSG00000105669.8.3";
chr19	/dev/stdin	CDS	19011190	19011258	.	-	0	gene_id "954f337a-410b-4ced-85c1-368df680691b_ENSG00000105669.8"; transcript_id "954f337a-410b-4ced-85c1-368df680691b_ENSG00000105669.8"; exon_number "3"; exon_id "954f337a-410b-4ced-85c1-368df680691b_ENSG00000105669.8.3";
chr19	/dev/stdin	exon	19015580	19015661	.	-	.	gene_id "954f337a-410b-4ced-85c1-368df680691b_ENSG00000105669.8"; transcript_id "954f337a-410b-4ced-85c1-368df680691b_ENSG00000105669.8"; exon_number "4"; exon_id "954f337a-410b-4ced-85c1-368df680691b_ENSG00000105669.8.4";
chr19	/dev/stdin	CDS	19015580	19015661	.	-	1	gene_id "954f337a-410b-4ced-85c1-368df680691b_ENSG00000105669.8"; transcript_id "954f337a-410b-4ced-85c1-368df680691b_ENSG00000105669.8"; exon_number "4"; exon_id "954f337a-410b-4ced-85c1-368df680691b_ENSG00000105669.8.4";
chr19	/dev/stdin	exon	19016385	19016438	.	-	.	gene_id "954f337a-410b-4ced-85c1-368df680691b_ENSG00000105669.8"; transcript_id "954f337a-410b-4ced-85c1-368df680691b_ENSG00000105669.8"; exon_number "5"; exon_id "954f337a-410b-4ced-85c1-368df680691b_ENSG00000105669.8.5";
chr19	/dev/stdin	CDS	19016385	19016438	.	-	1	gene_id "954f337a-410b-4ced-85c1-368df680691b_ENSG00000105669.8"; transcript_id "954f337a-410b-4ced-85c1-368df680691b_ENSG00000105669.8"; exon_number "5"; exon_id "954f337a-410b-4ced-85c1-368df680691b_ENSG00000105669.8.5";
chr19	/dev/stdin	exon	19021780	19021880	.	-	.	gene_id "954f337a-410b-4ced-85c1-368df680691b_ENSG00000105669.8"; transcript_id "954f337a-410b-4ced-85c1-368df680691b_ENSG00000105669.8"; exon_number "6"; exon_id "954f337a-410b-4ced-85c1-368df680691b_ENSG00000105669.8.6";
chr19	/dev/stdin	CDS	19021780	19021880	.	-	0	gene_id "954f337a-410b-4ced-85c1-368df680691b_ENSG00000105669.8"; transcript_id "954f337a-410b-4ced-85c1-368df680691b_ENSG00000105669.8"; exon_number "6"; exon_id "954f337a-410b-4ced-85c1-368df680691b_ENSG00000105669.8.6";
chr19	/dev/stdin	exon	19023793	19023855	.	-	.	gene_id "954f337a-410b-4ced-85c1-368df680691b_ENSG00000105669.8"; transcript_id "954f337a-410b-4ced-85c1-368df680691b_ENSG00000105669.8"; exon_number "7"; exon_id "954f337a-410b-4ced-85c1-368df680691b_ENSG00000105669.8.7";
chr19	/dev/stdin	CDS	19023793	19023855	.	-	0	gene_id "954f337a-410b-4ced-85c1-368df680691b_ENSG00000105669.8"; transcript_id "954f337a-410b-4ced-85c1-368df680691b_ENSG00000105669.8"; exon_number "7"; exon_id "954f337a-410b-4ced-85c1-368df680691b_ENSG00000105669.8.7";
chr19	/dev/stdin	exon	19030032	19030163	.	-	.	gene_id "954f337a-410b-4ced-85c1-368df680691b_ENSG00000105669.8"; transcript_id "954f337a-410b-4ced-85c1-368df680691b_ENSG00000105669.8"; exon_number "8"; exon_id "954f337a-410b-4ced-85c1-368df680691b_ENSG00000105669.8.8";
chr19	/dev/stdin	CDS	19030032	19030163	.	-	0	gene_id "954f337a-410b-4ced-85c1-368df680691b_ENSG00000105669.8"; transcript_id "954f337a-410b-4ced-85c1-368df680691b_ENSG00000105669.8"; exon_number "8"; exon_id "954f337a-410b-4ced-85c1-368df680691b_ENSG00000105669.8.8";
chr19	/dev/stdin	start_codon	19030161	19030163	.	-	0	gene_id "954f337a-410b-4ced-85c1-368df680691b_ENSG00000105669.8"; transcript_id "954f337a-410b-4ced-85c1-368df680691b_ENSG00000105669.8"; exon_number "8"; exon_id "954f337a-410b-4ced-85c1-368df680691b_ENSG00000105669.8.8";
chr19	/dev/stdin	transcript	19010324	19030163	.	-	.	gene_id "8a2b7073-6626-405f-aa2b-66fcb463c4b1_ENSG00000105669.8"; transcript_id "8a2b7073-6626-405f-aa2b-66fcb463c4b1_ENSG00000105669.8";
chr19	/dev/stdin	exon	19010324	19010518	.	-	.	gene_id "8a2b7073-6626-405f-aa2b-66fcb463c4b1_ENSG00000105669.8"; transcript_id "8a2b7073-6626-405f-aa2b-66fcb463c4b1_ENSG00000105669.8"; exon_number "1"; exon_id "8a2b7073-6626-405f-aa2b-66fcb463c4b1_ENSG00000105669.8.1";
chr19	/dev/stdin	CDS	19010327	19010518	.	-	0	gene_id "8a2b7073-6626-405f-aa2b-66fcb463c4b1_ENSG00000105669.8"; transcript_id "8a2b7073-6626-405f-aa2b-66fcb463c4b1_ENSG00000105669.8"; exon_number "1"; exon_id "8a2b7073-6626-405f-aa2b-66fcb463c4b1_ENSG00000105669.8.1";
chr19	/dev/stdin	exon	19010682	19010756	.	-	.	gene_id "8a2b7073-6626-405f-aa2b-66fcb463c4b1_ENSG00000105669.8"; transcript_id "8a2b7073-6626-405f-aa2b-66fcb463c4b1_ENSG00000105669.8"; exon_number "2"; exon_id "8a2b7073-6626-405f-aa2b-66fcb463c4b1_ENSG00000105669.8.2";
chr19	/dev/stdin	CDS	19010682	19010756	.	-	0	gene_id "8a2b7073-6626-405f-aa2b-66fcb463c4b1_ENSG00000105669.8"; transcript_id "8a2b7073-6626-405f-aa2b-66fcb463c4b1_ENSG00000105669.8"; exon_number "2"; exon_id "8a2b7073-6626-405f-aa2b-66fcb463c4b1_ENSG00000105669.8.2";
chr19	/dev/stdin	exon	19011190	19011258	.	-	.	gene_id "8a2b7073-6626-405f-aa2b-66fcb463c4b1_ENSG00000105669.8"; transcript_id "8a2b7073-6626-405f-aa2b-66fcb463c4b1_ENSG00000105669.8"; exon_number "3"; exon_id "8a2b7073-6626-405f-aa2b-66fcb463c4b1_ENSG00000105669.8.3";
chr19	/dev/stdin	CDS	19011190	19011258	.	-	0	gene_id "8a2b7073-6626-405f-aa2b-66fcb463c4b1_ENSG00000105669.8"; transcript_id "8a2b7073-6626-405f-aa2b-66fcb463c4b1_ENSG00000105669.8"; exon_number "3"; exon_id "8a2b7073-6626-405f-aa2b-66fcb463c4b1_ENSG00000105669.8.3";
chr19	/dev/stdin	exon	19015580	19015661	.	-	.	gene_id "8a2b7073-6626-405f-aa2b-66fcb463c4b1_ENSG00000105669.8"; transcript_id "8a2b7073-6626-405f-aa2b-66fcb463c4b1_ENSG00000105669.8"; exon_number "4"; exon_id "8a2b7073-6626-405f-aa2b-66fcb463c4b1_ENSG00000105669.8.4";
chr19	/dev/stdin	CDS	19015580	19015661	.	-	1	gene_id "8a2b7073-6626-405f-aa2b-66fcb463c4b1_ENSG00000105669.8"; transcript_id "8a2b7073-6626-405f-aa2b-66fcb463c4b1_ENSG00000105669.8"; exon_number "4"; exon_id "8a2b7073-6626-405f-aa2b-66fcb463c4b1_ENSG00000105669.8.4";
chr19	/dev/stdin	exon	19016385	19016438	.	-	.	gene_id "8a2b7073-6626-405f-aa2b-66fcb463c4b1_ENSG00000105669.8"; transcript_id "8a2b7073-6626-405f-aa2b-66fcb463c4b1_ENSG00000105669.8"; exon_number "5"; exon_id "8a2b7073-6626-405f-aa2b-66fcb463c4b1_ENSG00000105669.8.5";
chr19	/dev/stdin	CDS	19016385	19016438	.	-	1	gene_id "8a2b7073-6626-405f-aa2b-66fcb463c4b1_ENSG00000105669.8"; transcript_id "8a2b7073-6626-405f-aa2b-66fcb463c4b1_ENSG00000105669.8"; exon_number "5"; exon_id "8a2b7073-6626-405f-aa2b-66fcb463c4b1_ENSG00000105669.8.5";
chr19	/dev/stdin	exon	19017769	19017921	.	-	.	gene_id "8a2b7073-6626-405f-aa2b-66fcb463c4b1_ENSG00000105669.8"; transcript_id "8a2b7073-6626-405f-aa2b-66fcb463c4b1_ENSG00000105669.8"; exon_number "6"; exon_id "8a2b7073-6626-405f-aa2b-66fcb463c4b1_ENSG00000105669.8.6";
chr19	/dev/stdin	CDS	19017769	19017921	.	-	1	gene_id "8a2b7073-6626-405f-aa2b-66fcb463c4b1_ENSG00000105669.8"; transcript_id "8a2b7073-6626-405f-aa2b-66fcb463c4b1_ENSG00000105669.8"; exon_number "6"; exon_id "8a2b7073-6626-405f-aa2b-66fcb463c4b1_ENSG00000105669.8.6";
chr19	/dev/stdin	exon	19021780	19021880	.	-	.	gene_id "8a2b7073-6626-405f-aa2b-66fcb463c4b1_ENSG00000105669.8"; transcript_id "8a2b7073-6626-405f-aa2b-66fcb463c4b1_ENSG00000105669.8"; exon_number "7"; exon_id "8a2b7073-6626-405f-aa2b-66fcb463c4b1_ENSG00000105669.8.7";
chr19	/dev/stdin	CDS	19021780	19021880	.	-	0	gene_id "8a2b7073-6626-405f-aa2b-66fcb463c4b1_ENSG00000105669.8"; transcript_id "8a2b7073-6626-405f-aa2b-66fcb463c4b1_ENSG00000105669.8"; exon_number "7"; exon_id "8a2b7073-6626-405f-aa2b-66fcb463c4b1_ENSG00000105669.8.7";
chr19	/dev/stdin	exon	19023793	19023855	.	-	.	gene_id "8a2b7073-6626-405f-aa2b-66fcb463c4b1_ENSG00000105669.8"; transcript_id "8a2b7073-6626-405f-aa2b-66fcb463c4b1_ENSG00000105669.8"; exon_number "8"; exon_id "8a2b7073-6626-405f-aa2b-66fcb463c4b1_ENSG00000105669.8.8";
chr19	/dev/stdin	CDS	19023793	19023855	.	-	0	gene_id "8a2b7073-6626-405f-aa2b-66fcb463c4b1_ENSG00000105669.8"; transcript_id "8a2b7073-6626-405f-aa2b-66fcb463c4b1_ENSG00000105669.8"; exon_number "8"; exon_id "8a2b7073-6626-405f-aa2b-66fcb463c4b1_ENSG00000105669.8.8";
chr19	/dev/stdin	exon	19030032	19030163	.	-	.	gene_id "8a2b7073-6626-405f-aa2b-66fcb463c4b1_ENSG00000105669.8"; transcript_id "8a2b7073-6626-405f-aa2b-66fcb463c4b1_ENSG00000105669.8"; exon_number "9"; exon_id "8a2b7073-6626-405f-aa2b-66fcb463c4b1_ENSG00000105669.8.9";
chr19	/dev/stdin	CDS	19030032	19030163	.	-	0	gene_id "8a2b7073-6626-405f-aa2b-66fcb463c4b1_ENSG00000105669.8"; transcript_id "8a2b7073-6626-405f-aa2b-66fcb463c4b1_ENSG00000105669.8"; exon_number "9"; exon_id "8a2b7073-6626-405f-aa2b-66fcb463c4b1_ENSG00000105669.8.9";
chr19	/dev/stdin	start_codon	19030161	19030163	.	-	0	gene_id "8a2b7073-6626-405f-aa2b-66fcb463c4b1_ENSG00000105669.8"; transcript_id "8a2b7073-6626-405f-aa2b-66fcb463c4b1_ENSG00000105669.8"; exon_number "9"; exon_id "8a2b7073-6626-405f-aa2b-66fcb463c4b1_ENSG00000105669.8.9";
chr19	/dev/stdin	stop_codon	19010324	19010326	.	-	0	gene_id "8a2b7073-6626-405f-aa2b-66fcb463c4b1_ENSG00000105669.8"; transcript_id "8a2b7073-6626-405f-aa2b-66fcb463c4b1_ENSG00000105669.8"; exon_number "1"; exon_id "8a2b7073-6626-405f-aa2b-66fcb463c4b1_ENSG00000105669.8.1";
chr19	/dev/stdin	transcript	19010324	19030163	.	-	.	gene_id "16dfee6d-3ada-40d7-ae0f-81f80e362637_ENSG00000105669.8"; transcript_id "16dfee6d-3ada-40d7-ae0f-81f80e362637_ENSG00000105669.8";
chr19	/dev/stdin	exon	19010324	19010756	.	-	.	gene_id "16dfee6d-3ada-40d7-ae0f-81f80e362637_ENSG00000105669.8"; transcript_id "16dfee6d-3ada-40d7-ae0f-81f80e362637_ENSG00000105669.8"; exon_number "1"; exon_id "16dfee6d-3ada-40d7-ae0f-81f80e362637_ENSG00000105669.8.1";
chr19	/dev/stdin	CDS	19010324	19010756	.	-	0	gene_id "16dfee6d-3ada-40d7-ae0f-81f80e362637_ENSG00000105669.8"; transcript_id "16dfee6d-3ada-40d7-ae0f-81f80e362637_ENSG00000105669.8"; exon_number "1"; exon_id "16dfee6d-3ada-40d7-ae0f-81f80e362637_ENSG00000105669.8.1";
chr19	/dev/stdin	exon	19011190	19011258	.	-	.	gene_id "16dfee6d-3ada-40d7-ae0f-81f80e362637_ENSG00000105669.8"; transcript_id "16dfee6d-3ada-40d7-ae0f-81f80e362637_ENSG00000105669.8"; exon_number "2"; exon_id "16dfee6d-3ada-40d7-ae0f-81f80e362637_ENSG00000105669.8.2";
chr19	/dev/stdin	CDS	19011190	19011258	.	-	0	gene_id "16dfee6d-3ada-40d7-ae0f-81f80e362637_ENSG00000105669.8"; transcript_id "16dfee6d-3ada-40d7-ae0f-81f80e362637_ENSG00000105669.8"; exon_number "2"; exon_id "16dfee6d-3ada-40d7-ae0f-81f80e362637_ENSG00000105669.8.2";
chr19	/dev/stdin	exon	19014077	19014232	.	-	.	gene_id "16dfee6d-3ada-40d7-ae0f-81f80e362637_ENSG00000105669.8"; transcript_id "16dfee6d-3ada-40d7-ae0f-81f80e362637_ENSG00000105669.8"; exon_number "3"; exon_id "16dfee6d-3ada-40d7-ae0f-81f80e362637_ENSG00000105669.8.3";
chr19	/dev/stdin	CDS	19014077	19014232	.	-	0	gene_id "16dfee6d-3ada-40d7-ae0f-81f80e362637_ENSG00000105669.8"; transcript_id "16dfee6d-3ada-40d7-ae0f-81f80e362637_ENSG00000105669.8"; exon_number "3"; exon_id "16dfee6d-3ada-40d7-ae0f-81f80e362637_ENSG00000105669.8.3";
chr19	/dev/stdin	exon	19015580	19015661	.	-	.	gene_id "16dfee6d-3ada-40d7-ae0f-81f80e362637_ENSG00000105669.8"; transcript_id "16dfee6d-3ada-40d7-ae0f-81f80e362637_ENSG00000105669.8"; exon_number "4"; exon_id "16dfee6d-3ada-40d7-ae0f-81f80e362637_ENSG00000105669.8.4";
chr19	/dev/stdin	CDS	19015580	19015661	.	-	1	gene_id "16dfee6d-3ada-40d7-ae0f-81f80e362637_ENSG00000105669.8"; transcript_id "16dfee6d-3ada-40d7-ae0f-81f80e362637_ENSG00000105669.8"; exon_number "4"; exon_id "16dfee6d-3ada-40d7-ae0f-81f80e362637_ENSG00000105669.8.4";
chr19	/dev/stdin	exon	19016385	19016438	.	-	.	gene_id "16dfee6d-3ada-40d7-ae0f-81f80e362637_ENSG00000105669.8"; transcript_id "16dfee6d-3ada-40d7-ae0f-81f80e362637_ENSG00000105669.8"; exon_number "5"; exon_id "16dfee6d-3ada-40d7-ae0f-81f80e362637_ENSG00000105669.8.5";
chr19	/dev/stdin	CDS	19016385	19016438	.	-	1	gene_id "16dfee6d-3ada-40d7-ae0f-81f80e362637_ENSG00000105669.8"; transcript_id "16dfee6d-3ada-40d7-ae0f-81f80e362637_ENSG00000105669.8"; exon_number "5"; exon_id "16dfee6d-3ada-40d7-ae0f-81f80e362637_ENSG00000105669.8.5";
chr19	/dev/stdin	exon	19017769	19017921	.	-	.	gene_id "16dfee6d-3ada-40d7-ae0f-81f80e362637_ENSG00000105669.8"; transcript_id "16dfee6d-3ada-40d7-ae0f-81f80e362637_ENSG00000105669.8"; exon_number "6"; exon_id "16dfee6d-3ada-40d7-ae0f-81f80e362637_ENSG00000105669.8.6";
chr19	/dev/stdin	CDS	19017769	19017921	.	-	1	gene_id "16dfee6d-3ada-40d7-ae0f-81f80e362637_ENSG00000105669.8"; transcript_id "16dfee6d-3ada-40d7-ae0f-81f80e362637_ENSG00000105669.8"; exon_number "6"; exon_id "16dfee6d-3ada-40d7-ae0f-81f80e362637_ENSG00000105669.8.6";
chr19	/dev/stdin	exon	19021780	19021880	.	-	.	gene_id "16dfee6d-3ada-40d7-ae0f-81f80e362637_ENSG00000105669.8"; transcript_id "16dfee6d-3ada-40d7-ae0f-81f80e362637_ENSG00000105669.8"; exon_number "7"; exon_id "16dfee6d-3ada-40d7-ae0f-81f80e362637_ENSG00000105669.8.7";
chr19	/dev/stdin	CDS	19021780	19021880	.	-	0	gene_id "16dfee6d-3ada-40d7-ae0f-81f80e362637_ENSG00000105669.8"; transcript_id "16dfee6d-3ada-40d7-ae0f-81f80e362637_ENSG00000105669.8"; exon_number "7"; exon_id "16dfee6d-3ada-40d7-ae0f-81f80e362637_ENSG00000105669.8.7";
chr19	/dev/stdin	exon	19023793	19023855	.	-	.	gene_id "16dfee6d-3ada-40d7-ae0f-81f80e362637_ENSG00000105669.8"; transcript_id "16dfee6d-3ada-40d7-ae0f-81f80e362637_ENSG00000105669.8"; exon_number "8"; exon_id "16dfee6d-3ada-40d7-ae0f-81f80e362637_ENSG00000105669.8.8";
chr19	/dev/stdin	CDS	19023793	19023855	.	-	0	gene_id "16dfee6d-3ada-40d7-ae0f-81f80e362637_ENSG00000105669.8"; transcript_id "16dfee6d-3ada-40d7-ae0f-81f80e362637_ENSG00000105669.8"; exon_number "8"; exon_id "16dfee6d-3ada-40d7-ae0f-81f80e362637_ENSG00000105669.8.8";
chr19	/dev/stdin	exon	19030032	19030163	.	-	.	gene_id "16dfee6d-3ada-40d7-ae0f-81f80e362637_ENSG00000105669.8"; transcript_id "16dfee6d-3ada-40d7-ae0f-81f80e362637_ENSG00000105669.8"; exon_number "9"; exon_id "16dfee6d-3ada-40d7-ae0f-81f80e362637_ENSG00000105669.8.9";
chr19	/dev/stdin	CDS	19030032	19030163	.	-	0	gene_id "16dfee6d-3ada-40d7-ae0f-81f80e362637_ENSG00000105669.8"; transcript_id "16dfee6d-3ada-40d7-ae0f-81f80e362637_ENSG00000105669.8"; exon_number "9"; exon_id "16dfee6d-3ada-40d7-ae0f-81f80e362637_ENSG00000105669.8.9";
chr19	/dev/stdin	start_codon	19030161	19030163	.	-	0	gene_id "16dfee6d-3ada-40d7-ae0f-81f80e362637_ENSG00000105669.8"; transcript_id "16dfee6d-3ada-40d7-ae0f-81f80e362637_ENSG00000105669.8"; exon_number "9"; exon_id "16dfee6d-3ada-40d7-ae0f-81f80e362637_ENSG00000105669.8.9";
chr19	/dev/stdin	transcript	19010324	19030163	.	-	.	gene_id "7e100325-0058-4603-b64f-ded2afcecc12_ENSG00000105669.8"; transcript_id "7e100325-0058-4603-b64f-ded2afcecc12_ENSG00000105669.8";
chr19	/dev/stdin	exon	19010324	19010535	.	-	.	gene_id "7e100325-0058-4603-b64f-ded2afcecc12_ENSG00000105669.8"; transcript_id "7e100325-0058-4603-b64f-ded2afcecc12_ENSG00000105669.8"; exon_number "1"; exon_id "7e100325-0058-4603-b64f-ded2afcecc12_ENSG00000105669.8.1";
chr19	/dev/stdin	CDS	19010324	19010535	.	-	0	gene_id "7e100325-0058-4603-b64f-ded2afcecc12_ENSG00000105669.8"; transcript_id "7e100325-0058-4603-b64f-ded2afcecc12_ENSG00000105669.8"; exon_number "1"; exon_id "7e100325-0058-4603-b64f-ded2afcecc12_ENSG00000105669.8.1";
chr19	/dev/stdin	exon	19010682	19010756	.	-	.	gene_id "7e100325-0058-4603-b64f-ded2afcecc12_ENSG00000105669.8"; transcript_id "7e100325-0058-4603-b64f-ded2afcecc12_ENSG00000105669.8"; exon_number "2"; exon_id "7e100325-0058-4603-b64f-ded2afcecc12_ENSG00000105669.8.2";
chr19	/dev/stdin	CDS	19010682	19010756	.	-	0	gene_id "7e100325-0058-4603-b64f-ded2afcecc12_ENSG00000105669.8"; transcript_id "7e100325-0058-4603-b64f-ded2afcecc12_ENSG00000105669.8"; exon_number "2"; exon_id "7e100325-0058-4603-b64f-ded2afcecc12_ENSG00000105669.8.2";
chr19	/dev/stdin	exon	19011190	19011258	.	-	.	gene_id "7e100325-0058-4603-b64f-ded2afcecc12_ENSG00000105669.8"; transcript_id "7e100325-0058-4603-b64f-ded2afcecc12_ENSG00000105669.8"; exon_number "3"; exon_id "7e100325-0058-4603-b64f-ded2afcecc12_ENSG00000105669.8.3";
chr19	/dev/stdin	CDS	19011190	19011258	.	-	0	gene_id "7e100325-0058-4603-b64f-ded2afcecc12_ENSG00000105669.8"; transcript_id "7e100325-0058-4603-b64f-ded2afcecc12_ENSG00000105669.8"; exon_number "3"; exon_id "7e100325-0058-4603-b64f-ded2afcecc12_ENSG00000105669.8.3";
chr19	/dev/stdin	exon	19014077	19014193	.	-	.	gene_id "7e100325-0058-4603-b64f-ded2afcecc12_ENSG00000105669.8"; transcript_id "7e100325-0058-4603-b64f-ded2afcecc12_ENSG00000105669.8"; exon_number "4"; exon_id "7e100325-0058-4603-b64f-ded2afcecc12_ENSG00000105669.8.4";
chr19	/dev/stdin	CDS	19014077	19014193	.	-	0	gene_id "7e100325-0058-4603-b64f-ded2afcecc12_ENSG00000105669.8"; transcript_id "7e100325-0058-4603-b64f-ded2afcecc12_ENSG00000105669.8"; exon_number "4"; exon_id "7e100325-0058-4603-b64f-ded2afcecc12_ENSG00000105669.8.4";
chr19	/dev/stdin	exon	19015580	19015661	.	-	.	gene_id "7e100325-0058-4603-b64f-ded2afcecc12_ENSG00000105669.8"; transcript_id "7e100325-0058-4603-b64f-ded2afcecc12_ENSG00000105669.8"; exon_number "5"; exon_id "7e100325-0058-4603-b64f-ded2afcecc12_ENSG00000105669.8.5";
chr19	/dev/stdin	CDS	19015580	19015661	.	-	1	gene_id "7e100325-0058-4603-b64f-ded2afcecc12_ENSG00000105669.8"; transcript_id "7e100325-0058-4603-b64f-ded2afcecc12_ENSG00000105669.8"; exon_number "5"; exon_id "7e100325-0058-4603-b64f-ded2afcecc12_ENSG00000105669.8.5";
chr19	/dev/stdin	exon	19016385	19016438	.	-	.	gene_id "7e100325-0058-4603-b64f-ded2afcecc12_ENSG00000105669.8"; transcript_id "7e100325-0058-4603-b64f-ded2afcecc12_ENSG00000105669.8"; exon_number "6"; exon_id "7e100325-0058-4603-b64f-ded2afcecc12_ENSG00000105669.8.6";
chr19	/dev/stdin	CDS	19016385	19016438	.	-	1	gene_id "7e100325-0058-4603-b64f-ded2afcecc12_ENSG00000105669.8"; transcript_id "7e100325-0058-4603-b64f-ded2afcecc12_ENSG00000105669.8"; exon_number "6"; exon_id "7e100325-0058-4603-b64f-ded2afcecc12_ENSG00000105669.8.6";
chr19	/dev/stdin	exon	19017769	19017921	.	-	.	gene_id "7e100325-0058-4603-b64f-ded2afcecc12_ENSG00000105669.8"; transcript_id "7e100325-0058-4603-b64f-ded2afcecc12_ENSG00000105669.8"; exon_number "7"; exon_id "7e100325-0058-4603-b64f-ded2afcecc12_ENSG00000105669.8.7";
chr19	/dev/stdin	CDS	19017769	19017921	.	-	1	gene_id "7e100325-0058-4603-b64f-ded2afcecc12_ENSG00000105669.8"; transcript_id "7e100325-0058-4603-b64f-ded2afcecc12_ENSG00000105669.8"; exon_number "7"; exon_id "7e100325-0058-4603-b64f-ded2afcecc12_ENSG00000105669.8.7";
chr19	/dev/stdin	exon	19021780	19021880	.	-	.	gene_id "7e100325-0058-4603-b64f-ded2afcecc12_ENSG00000105669.8"; transcript_id "7e100325-0058-4603-b64f-ded2afcecc12_ENSG00000105669.8"; exon_number "8"; exon_id "7e100325-0058-4603-b64f-ded2afcecc12_ENSG00000105669.8.8";
chr19	/dev/stdin	CDS	19021780	19021880	.	-	0	gene_id "7e100325-0058-4603-b64f-ded2afcecc12_ENSG00000105669.8"; transcript_id "7e100325-0058-4603-b64f-ded2afcecc12_ENSG00000105669.8"; exon_number "8"; exon_id "7e100325-0058-4603-b64f-ded2afcecc12_ENSG00000105669.8.8";
chr19	/dev/stdin	exon	19023793	19023855	.	-	.	gene_id "7e100325-0058-4603-b64f-ded2afcecc12_ENSG00000105669.8"; transcript_id "7e100325-0058-4603-b64f-ded2afcecc12_ENSG00000105669.8"; exon_number "9"; exon_id "7e100325-0058-4603-b64f-ded2afcecc12_ENSG00000105669.8.9";
chr19	/dev/stdin	CDS	19023793	19023855	.	-	0	gene_id "7e100325-0058-4603-b64f-ded2afcecc12_ENSG00000105669.8"; transcript_id "7e100325-0058-4603-b64f-ded2afcecc12_ENSG00000105669.8"; exon_number "9"; exon_id "7e100325-0058-4603-b64f-ded2afcecc12_ENSG00000105669.8.9";
chr19	/dev/stdin	exon	19030032	19030163	.	-	.	gene_id "7e100325-0058-4603-b64f-ded2afcecc12_ENSG00000105669.8"; transcript_id "7e100325-0058-4603-b64f-ded2afcecc12_ENSG00000105669.8"; exon_number "10"; exon_id "7e100325-0058-4603-b64f-ded2afcecc12_ENSG00000105669.8.10";
chr19	/dev/stdin	CDS	19030032	19030163	.	-	0	gene_id "7e100325-0058-4603-b64f-ded2afcecc12_ENSG00000105669.8"; transcript_id "7e100325-0058-4603-b64f-ded2afcecc12_ENSG00000105669.8"; exon_number "10"; exon_id "7e100325-0058-4603-b64f-ded2afcecc12_ENSG00000105669.8.10";
chr19	/dev/stdin	start_codon	19030161	19030163	.	-	0	gene_id "7e100325-0058-4603-b64f-ded2afcecc12_ENSG00000105669.8"; transcript_id "7e100325-0058-4603-b64f-ded2afcecc12_ENSG00000105669.8"; exon_number "10"; exon_id "7e100325-0058-4603-b64f-ded2afcecc12_ENSG00000105669.8.10";
chr19	/dev/stdin	transcript	19010324	19030163	.	-	.	gene_id "4aba315c-ab0c-4f57-b531-bba83dcef46a_ENSG00000105669.8"; transcript_id "4aba315c-ab0c-4f57-b531-bba83dcef46a_ENSG00000105669.8";
chr19	/dev/stdin	exon	19010324	19010535	.	-	.	gene_id "4aba315c-ab0c-4f57-b531-bba83dcef46a_ENSG00000105669.8"; transcript_id "4aba315c-ab0c-4f57-b531-bba83dcef46a_ENSG00000105669.8"; exon_number "1"; exon_id "4aba315c-ab0c-4f57-b531-bba83dcef46a_ENSG00000105669.8.1";
chr19	/dev/stdin	CDS	19010324	19010535	.	-	0	gene_id "4aba315c-ab0c-4f57-b531-bba83dcef46a_ENSG00000105669.8"; transcript_id "4aba315c-ab0c-4f57-b531-bba83dcef46a_ENSG00000105669.8"; exon_number "1"; exon_id "4aba315c-ab0c-4f57-b531-bba83dcef46a_ENSG00000105669.8.1";
chr19	/dev/stdin	exon	19010682	19010756	.	-	.	gene_id "4aba315c-ab0c-4f57-b531-bba83dcef46a_ENSG00000105669.8"; transcript_id "4aba315c-ab0c-4f57-b531-bba83dcef46a_ENSG00000105669.8"; exon_number "2"; exon_id "4aba315c-ab0c-4f57-b531-bba83dcef46a_ENSG00000105669.8.2";
chr19	/dev/stdin	CDS	19010682	19010756	.	-	0	gene_id "4aba315c-ab0c-4f57-b531-bba83dcef46a_ENSG00000105669.8"; transcript_id "4aba315c-ab0c-4f57-b531-bba83dcef46a_ENSG00000105669.8"; exon_number "2"; exon_id "4aba315c-ab0c-4f57-b531-bba83dcef46a_ENSG00000105669.8.2";
chr19	/dev/stdin	exon	19015580	19015661	.	-	.	gene_id "4aba315c-ab0c-4f57-b531-bba83dcef46a_ENSG00000105669.8"; transcript_id "4aba315c-ab0c-4f57-b531-bba83dcef46a_ENSG00000105669.8"; exon_number "3"; exon_id "4aba315c-ab0c-4f57-b531-bba83dcef46a_ENSG00000105669.8.3";
chr19	/dev/stdin	CDS	19015580	19015661	.	-	1	gene_id "4aba315c-ab0c-4f57-b531-bba83dcef46a_ENSG00000105669.8"; transcript_id "4aba315c-ab0c-4f57-b531-bba83dcef46a_ENSG00000105669.8"; exon_number "3"; exon_id "4aba315c-ab0c-4f57-b531-bba83dcef46a_ENSG00000105669.8.3";
chr19	/dev/stdin	exon	19016385	19016438	.	-	.	gene_id "4aba315c-ab0c-4f57-b531-bba83dcef46a_ENSG00000105669.8"; transcript_id "4aba315c-ab0c-4f57-b531-bba83dcef46a_ENSG00000105669.8"; exon_number "4"; exon_id "4aba315c-ab0c-4f57-b531-bba83dcef46a_ENSG00000105669.8.4";
chr19	/dev/stdin	CDS	19016385	19016438	.	-	1	gene_id "4aba315c-ab0c-4f57-b531-bba83dcef46a_ENSG00000105669.8"; transcript_id "4aba315c-ab0c-4f57-b531-bba83dcef46a_ENSG00000105669.8"; exon_number "4"; exon_id "4aba315c-ab0c-4f57-b531-bba83dcef46a_ENSG00000105669.8.4";
chr19	/dev/stdin	exon	19017769	19017921	.	-	.	gene_id "4aba315c-ab0c-4f57-b531-bba83dcef46a_ENSG00000105669.8"; transcript_id "4aba315c-ab0c-4f57-b531-bba83dcef46a_ENSG00000105669.8"; exon_number "5"; exon_id "4aba315c-ab0c-4f57-b531-bba83dcef46a_ENSG00000105669.8.5";
chr19	/dev/stdin	CDS	19017769	19017921	.	-	1	gene_id "4aba315c-ab0c-4f57-b531-bba83dcef46a_ENSG00000105669.8"; transcript_id "4aba315c-ab0c-4f57-b531-bba83dcef46a_ENSG00000105669.8"; exon_number "5"; exon_id "4aba315c-ab0c-4f57-b531-bba83dcef46a_ENSG00000105669.8.5";
chr19	/dev/stdin	exon	19021780	19021880	.	-	.	gene_id "4aba315c-ab0c-4f57-b531-bba83dcef46a_ENSG00000105669.8"; transcript_id "4aba315c-ab0c-4f57-b531-bba83dcef46a_ENSG00000105669.8"; exon_number "6"; exon_id "4aba315c-ab0c-4f57-b531-bba83dcef46a_ENSG00000105669.8.6";
chr19	/dev/stdin	CDS	19021780	19021880	.	-	0	gene_id "4aba315c-ab0c-4f57-b531-bba83dcef46a_ENSG00000105669.8"; transcript_id "4aba315c-ab0c-4f57-b531-bba83dcef46a_ENSG00000105669.8"; exon_number "6"; exon_id "4aba315c-ab0c-4f57-b531-bba83dcef46a_ENSG00000105669.8.6";
chr19	/dev/stdin	exon	19023793	19023855	.	-	.	gene_id "4aba315c-ab0c-4f57-b531-bba83dcef46a_ENSG00000105669.8"; transcript_id "4aba315c-ab0c-4f57-b531-bba83dcef46a_ENSG00000105669.8"; exon_number "7"; exon_id "4aba315c-ab0c-4f57-b531-bba83dcef46a_ENSG00000105669.8.7";
chr19	/dev/stdin	CDS	19023793	19023855	.	-	0	gene_id "4aba315c-ab0c-4f57-b531-bba83dcef46a_ENSG00000105669.8"; transcript_id "4aba315c-ab0c-4f57-b531-bba83dcef46a_ENSG00000105669.8"; exon_number "7"; exon_id "4aba315c-ab0c-4f57-b531-bba83dcef46a_ENSG00000105669.8.7";
chr19	/dev/stdin	exon	19030032	19030163	.	-	.	gene_id "4aba315c-ab0c-4f57-b531-bba83dcef46a_ENSG00000105669.8"; transcript_id "4aba315c-ab0c-4f57-b531-bba83dcef46a_ENSG00000105669.8"; exon_number "8"; exon_id "4aba315c-ab0c-4f57-b531-bba83dcef46a_ENSG00000105669.8.8";
chr19	/dev/stdin	CDS	19030032	19030163	.	-	0	gene_id "4aba315c-ab0c-4f57-b531-bba83dcef46a_ENSG00000105669.8"; transcript_id "4aba315c-ab0c-4f57-b531-bba83dcef46a_ENSG00000105669.8"; exon_number "8"; exon_id "4aba315c-ab0c-4f57-b531-bba83dcef46a_ENSG00000105669.8.8";
chr19	/dev/stdin	start_codon	19030161	19030163	.	-	0	gene_id "4aba315c-ab0c-4f57-b531-bba83dcef46a_ENSG00000105669.8"; transcript_id "4aba315c-ab0c-4f57-b531-bba83dcef46a_ENSG00000105669.8"; exon_number "8"; exon_id "4aba315c-ab0c-4f57-b531-bba83dcef46a_ENSG00000105669.8.8";
chr19	/dev/stdin	transcript	19010324	19030163	.	-	.	gene_id "bac3e983-6aa4-4c57-83a7-f7c7837e9992_ENSG00000105669.8"; transcript_id "bac3e983-6aa4-4c57-83a7-f7c7837e9992_ENSG00000105669.8";
chr19	/dev/stdin	exon	19010324	19010535	.	-	.	gene_id "bac3e983-6aa4-4c57-83a7-f7c7837e9992_ENSG00000105669.8"; transcript_id "bac3e983-6aa4-4c57-83a7-f7c7837e9992_ENSG00000105669.8"; exon_number "1"; exon_id "bac3e983-6aa4-4c57-83a7-f7c7837e9992_ENSG00000105669.8.1";
chr19	/dev/stdin	CDS	19010324	19010535	.	-	0	gene_id "bac3e983-6aa4-4c57-83a7-f7c7837e9992_ENSG00000105669.8"; transcript_id "bac3e983-6aa4-4c57-83a7-f7c7837e9992_ENSG00000105669.8"; exon_number "1"; exon_id "bac3e983-6aa4-4c57-83a7-f7c7837e9992_ENSG00000105669.8.1";
chr19	/dev/stdin	exon	19010682	19010756	.	-	.	gene_id "bac3e983-6aa4-4c57-83a7-f7c7837e9992_ENSG00000105669.8"; transcript_id "bac3e983-6aa4-4c57-83a7-f7c7837e9992_ENSG00000105669.8"; exon_number "2"; exon_id "bac3e983-6aa4-4c57-83a7-f7c7837e9992_ENSG00000105669.8.2";
chr19	/dev/stdin	CDS	19010682	19010756	.	-	0	gene_id "bac3e983-6aa4-4c57-83a7-f7c7837e9992_ENSG00000105669.8"; transcript_id "bac3e983-6aa4-4c57-83a7-f7c7837e9992_ENSG00000105669.8"; exon_number "2"; exon_id "bac3e983-6aa4-4c57-83a7-f7c7837e9992_ENSG00000105669.8.2";
chr19	/dev/stdin	exon	19011190	19011258	.	-	.	gene_id "bac3e983-6aa4-4c57-83a7-f7c7837e9992_ENSG00000105669.8"; transcript_id "bac3e983-6aa4-4c57-83a7-f7c7837e9992_ENSG00000105669.8"; exon_number "3"; exon_id "bac3e983-6aa4-4c57-83a7-f7c7837e9992_ENSG00000105669.8.3";
chr19	/dev/stdin	CDS	19011190	19011258	.	-	0	gene_id "bac3e983-6aa4-4c57-83a7-f7c7837e9992_ENSG00000105669.8"; transcript_id "bac3e983-6aa4-4c57-83a7-f7c7837e9992_ENSG00000105669.8"; exon_number "3"; exon_id "bac3e983-6aa4-4c57-83a7-f7c7837e9992_ENSG00000105669.8.3";
chr19	/dev/stdin	exon	19014077	19014232	.	-	.	gene_id "bac3e983-6aa4-4c57-83a7-f7c7837e9992_ENSG00000105669.8"; transcript_id "bac3e983-6aa4-4c57-83a7-f7c7837e9992_ENSG00000105669.8"; exon_number "4"; exon_id "bac3e983-6aa4-4c57-83a7-f7c7837e9992_ENSG00000105669.8.4";
chr19	/dev/stdin	CDS	19014077	19014232	.	-	0	gene_id "bac3e983-6aa4-4c57-83a7-f7c7837e9992_ENSG00000105669.8"; transcript_id "bac3e983-6aa4-4c57-83a7-f7c7837e9992_ENSG00000105669.8"; exon_number "4"; exon_id "bac3e983-6aa4-4c57-83a7-f7c7837e9992_ENSG00000105669.8.4";
chr19	/dev/stdin	exon	19015580	19015661	.	-	.	gene_id "bac3e983-6aa4-4c57-83a7-f7c7837e9992_ENSG00000105669.8"; transcript_id "bac3e983-6aa4-4c57-83a7-f7c7837e9992_ENSG00000105669.8"; exon_number "5"; exon_id "bac3e983-6aa4-4c57-83a7-f7c7837e9992_ENSG00000105669.8.5";
chr19	/dev/stdin	CDS	19015580	19015661	.	-	1	gene_id "bac3e983-6aa4-4c57-83a7-f7c7837e9992_ENSG00000105669.8"; transcript_id "bac3e983-6aa4-4c57-83a7-f7c7837e9992_ENSG00000105669.8"; exon_number "5"; exon_id "bac3e983-6aa4-4c57-83a7-f7c7837e9992_ENSG00000105669.8.5";
chr19	/dev/stdin	exon	19016385	19016438	.	-	.	gene_id "bac3e983-6aa4-4c57-83a7-f7c7837e9992_ENSG00000105669.8"; transcript_id "bac3e983-6aa4-4c57-83a7-f7c7837e9992_ENSG00000105669.8"; exon_number "6"; exon_id "bac3e983-6aa4-4c57-83a7-f7c7837e9992_ENSG00000105669.8.6";
chr19	/dev/stdin	CDS	19016385	19016438	.	-	1	gene_id "bac3e983-6aa4-4c57-83a7-f7c7837e9992_ENSG00000105669.8"; transcript_id "bac3e983-6aa4-4c57-83a7-f7c7837e9992_ENSG00000105669.8"; exon_number "6"; exon_id "bac3e983-6aa4-4c57-83a7-f7c7837e9992_ENSG00000105669.8.6";
chr19	/dev/stdin	exon	19016676	19016744	.	-	.	gene_id "bac3e983-6aa4-4c57-83a7-f7c7837e9992_ENSG00000105669.8"; transcript_id "bac3e983-6aa4-4c57-83a7-f7c7837e9992_ENSG00000105669.8"; exon_number "7"; exon_id "bac3e983-6aa4-4c57-83a7-f7c7837e9992_ENSG00000105669.8.7";
chr19	/dev/stdin	CDS	19016676	19016744	.	-	1	gene_id "bac3e983-6aa4-4c57-83a7-f7c7837e9992_ENSG00000105669.8"; transcript_id "bac3e983-6aa4-4c57-83a7-f7c7837e9992_ENSG00000105669.8"; exon_number "7"; exon_id "bac3e983-6aa4-4c57-83a7-f7c7837e9992_ENSG00000105669.8.7";
chr19	/dev/stdin	exon	19021780	19021880	.	-	.	gene_id "bac3e983-6aa4-4c57-83a7-f7c7837e9992_ENSG00000105669.8"; transcript_id "bac3e983-6aa4-4c57-83a7-f7c7837e9992_ENSG00000105669.8"; exon_number "8"; exon_id "bac3e983-6aa4-4c57-83a7-f7c7837e9992_ENSG00000105669.8.8";
chr19	/dev/stdin	CDS	19021780	19021880	.	-	0	gene_id "bac3e983-6aa4-4c57-83a7-f7c7837e9992_ENSG00000105669.8"; transcript_id "bac3e983-6aa4-4c57-83a7-f7c7837e9992_ENSG00000105669.8"; exon_number "8"; exon_id "bac3e983-6aa4-4c57-83a7-f7c7837e9992_ENSG00000105669.8.8";
chr19	/dev/stdin	exon	19023793	19023855	.	-	.	gene_id "bac3e983-6aa4-4c57-83a7-f7c7837e9992_ENSG00000105669.8"; transcript_id "bac3e983-6aa4-4c57-83a7-f7c7837e9992_ENSG00000105669.8"; exon_number "9"; exon_id "bac3e983-6aa4-4c57-83a7-f7c7837e9992_ENSG00000105669.8.9";
chr19	/dev/stdin	CDS	19023793	19023855	.	-	0	gene_id "bac3e983-6aa4-4c57-83a7-f7c7837e9992_ENSG00000105669.8"; transcript_id "bac3e983-6aa4-4c57-83a7-f7c7837e9992_ENSG00000105669.8"; exon_number "9"; exon_id "bac3e983-6aa4-4c57-83a7-f7c7837e9992_ENSG00000105669.8.9";
chr19	/dev/stdin	exon	19030032	19030163	.	-	.	gene_id "bac3e983-6aa4-4c57-83a7-f7c7837e9992_ENSG00000105669.8"; transcript_id "bac3e983-6aa4-4c57-83a7-f7c7837e9992_ENSG00000105669.8"; exon_number "10"; exon_id "bac3e983-6aa4-4c57-83a7-f7c7837e9992_ENSG00000105669.8.10";
chr19	/dev/stdin	CDS	19030032	19030163	.	-	0	gene_id "bac3e983-6aa4-4c57-83a7-f7c7837e9992_ENSG00000105669.8"; transcript_id "bac3e983-6aa4-4c57-83a7-f7c7837e9992_ENSG00000105669.8"; exon_number "10"; exon_id "bac3e983-6aa4-4c57-83a7-f7c7837e9992_ENSG00000105669.8.10";
chr19	/dev/stdin	start_codon	19030161	19030163	.	-	0	gene_id "bac3e983-6aa4-4c57-83a7-f7c7837e9992_ENSG00000105669.8"; transcript_id "bac3e983-6aa4-4c57-83a7-f7c7837e9992_ENSG00000105669.8"; exon_number "10"; exon_id "bac3e983-6aa4-4c57-83a7-f7c7837e9992_ENSG00000105669.8.10";
chr19	/dev/stdin	transcript	19010324	19030163	.	-	.	gene_id "a7e47605-e479-4312-8707-1b8052b0972d_ENSG00000105669.8"; transcript_id "a7e47605-e479-4312-8707-1b8052b0972d_ENSG00000105669.8";
chr19	/dev/stdin	exon	19010324	19010535	.	-	.	gene_id "a7e47605-e479-4312-8707-1b8052b0972d_ENSG00000105669.8"; transcript_id "a7e47605-e479-4312-8707-1b8052b0972d_ENSG00000105669.8"; exon_number "1"; exon_id "a7e47605-e479-4312-8707-1b8052b0972d_ENSG00000105669.8.1";
chr19	/dev/stdin	CDS	19010324	19010535	.	-	0	gene_id "a7e47605-e479-4312-8707-1b8052b0972d_ENSG00000105669.8"; transcript_id "a7e47605-e479-4312-8707-1b8052b0972d_ENSG00000105669.8"; exon_number "1"; exon_id "a7e47605-e479-4312-8707-1b8052b0972d_ENSG00000105669.8.1";
chr19	/dev/stdin	exon	19010682	19010756	.	-	.	gene_id "a7e47605-e479-4312-8707-1b8052b0972d_ENSG00000105669.8"; transcript_id "a7e47605-e479-4312-8707-1b8052b0972d_ENSG00000105669.8"; exon_number "2"; exon_id "a7e47605-e479-4312-8707-1b8052b0972d_ENSG00000105669.8.2";
chr19	/dev/stdin	CDS	19010682	19010756	.	-	0	gene_id "a7e47605-e479-4312-8707-1b8052b0972d_ENSG00000105669.8"; transcript_id "a7e47605-e479-4312-8707-1b8052b0972d_ENSG00000105669.8"; exon_number "2"; exon_id "a7e47605-e479-4312-8707-1b8052b0972d_ENSG00000105669.8.2";
chr19	/dev/stdin	exon	19011190	19011258	.	-	.	gene_id "a7e47605-e479-4312-8707-1b8052b0972d_ENSG00000105669.8"; transcript_id "a7e47605-e479-4312-8707-1b8052b0972d_ENSG00000105669.8"; exon_number "3"; exon_id "a7e47605-e479-4312-8707-1b8052b0972d_ENSG00000105669.8.3";
chr19	/dev/stdin	CDS	19011190	19011258	.	-	0	gene_id "a7e47605-e479-4312-8707-1b8052b0972d_ENSG00000105669.8"; transcript_id "a7e47605-e479-4312-8707-1b8052b0972d_ENSG00000105669.8"; exon_number "3"; exon_id "a7e47605-e479-4312-8707-1b8052b0972d_ENSG00000105669.8.3";
chr19	/dev/stdin	exon	19014077	19014232	.	-	.	gene_id "a7e47605-e479-4312-8707-1b8052b0972d_ENSG00000105669.8"; transcript_id "a7e47605-e479-4312-8707-1b8052b0972d_ENSG00000105669.8"; exon_number "4"; exon_id "a7e47605-e479-4312-8707-1b8052b0972d_ENSG00000105669.8.4";
chr19	/dev/stdin	CDS	19014077	19014232	.	-	0	gene_id "a7e47605-e479-4312-8707-1b8052b0972d_ENSG00000105669.8"; transcript_id "a7e47605-e479-4312-8707-1b8052b0972d_ENSG00000105669.8"; exon_number "4"; exon_id "a7e47605-e479-4312-8707-1b8052b0972d_ENSG00000105669.8.4";
chr19	/dev/stdin	exon	19023793	19023855	.	-	.	gene_id "a7e47605-e479-4312-8707-1b8052b0972d_ENSG00000105669.8"; transcript_id "a7e47605-e479-4312-8707-1b8052b0972d_ENSG00000105669.8"; exon_number "5"; exon_id "a7e47605-e479-4312-8707-1b8052b0972d_ENSG00000105669.8.5";
chr19	/dev/stdin	CDS	19023793	19023855	.	-	0	gene_id "a7e47605-e479-4312-8707-1b8052b0972d_ENSG00000105669.8"; transcript_id "a7e47605-e479-4312-8707-1b8052b0972d_ENSG00000105669.8"; exon_number "5"; exon_id "a7e47605-e479-4312-8707-1b8052b0972d_ENSG00000105669.8.5";
chr19	/dev/stdin	exon	19030032	19030163	.	-	.	gene_id "a7e47605-e479-4312-8707-1b8052b0972d_ENSG00000105669.8"; transcript_id "a7e47605-e479-4312-8707-1b8052b0972d_ENSG00000105669.8"; exon_number "6"; exon_id "a7e47605-e479-4312-8707-1b8052b0972d_ENSG00000105669.8.6";
chr19	/dev/stdin	CDS	19030032	19030163	.	-	0	gene_id "a7e47605-e479-4312-8707-1b8052b0972d_ENSG00000105669.8"; transcript_id "a7e47605-e479-4312-8707-1b8052b0972d_ENSG00000105669.8"; exon_number "6"; exon_id "a7e47605-e479-4312-8707-1b8052b0972d_ENSG00000105669.8.6";
chr19	/dev/stdin	start_codon	19030161	19030163	.	-	0	gene_id "a7e47605-e479-4312-8707-1b8052b0972d_ENSG00000105669.8"; transcript_id "a7e47605-e479-4312-8707-1b8052b0972d_ENSG00000105669.8"; exon_number "6"; exon_id "a7e47605-e479-4312-8707-1b8052b0972d_ENSG00000105669.8.6";
chr19	/dev/stdin	transcript	19010324	19030163	.	-	.	gene_id "1a711b52-b324-4de7-96c0-b03adbe6b80b_ENSG00000105669.8"; transcript_id "1a711b52-b324-4de7-96c0-b03adbe6b80b_ENSG00000105669.8";
chr19	/dev/stdin	exon	19010324	19010535	.	-	.	gene_id "1a711b52-b324-4de7-96c0-b03adbe6b80b_ENSG00000105669.8"; transcript_id "1a711b52-b324-4de7-96c0-b03adbe6b80b_ENSG00000105669.8"; exon_number "1"; exon_id "1a711b52-b324-4de7-96c0-b03adbe6b80b_ENSG00000105669.8.1";
chr19	/dev/stdin	CDS	19010324	19010535	.	-	0	gene_id "1a711b52-b324-4de7-96c0-b03adbe6b80b_ENSG00000105669.8"; transcript_id "1a711b52-b324-4de7-96c0-b03adbe6b80b_ENSG00000105669.8"; exon_number "1"; exon_id "1a711b52-b324-4de7-96c0-b03adbe6b80b_ENSG00000105669.8.1";
chr19	/dev/stdin	exon	19010682	19010756	.	-	.	gene_id "1a711b52-b324-4de7-96c0-b03adbe6b80b_ENSG00000105669.8"; transcript_id "1a711b52-b324-4de7-96c0-b03adbe6b80b_ENSG00000105669.8"; exon_number "2"; exon_id "1a711b52-b324-4de7-96c0-b03adbe6b80b_ENSG00000105669.8.2";
chr19	/dev/stdin	CDS	19010682	19010756	.	-	0	gene_id "1a711b52-b324-4de7-96c0-b03adbe6b80b_ENSG00000105669.8"; transcript_id "1a711b52-b324-4de7-96c0-b03adbe6b80b_ENSG00000105669.8"; exon_number "2"; exon_id "1a711b52-b324-4de7-96c0-b03adbe6b80b_ENSG00000105669.8.2";
chr19	/dev/stdin	exon	19011190	19011258	.	-	.	gene_id "1a711b52-b324-4de7-96c0-b03adbe6b80b_ENSG00000105669.8"; transcript_id "1a711b52-b324-4de7-96c0-b03adbe6b80b_ENSG00000105669.8"; exon_number "3"; exon_id "1a711b52-b324-4de7-96c0-b03adbe6b80b_ENSG00000105669.8.3";
chr19	/dev/stdin	CDS	19011190	19011258	.	-	0	gene_id "1a711b52-b324-4de7-96c0-b03adbe6b80b_ENSG00000105669.8"; transcript_id "1a711b52-b324-4de7-96c0-b03adbe6b80b_ENSG00000105669.8"; exon_number "3"; exon_id "1a711b52-b324-4de7-96c0-b03adbe6b80b_ENSG00000105669.8.3";
chr19	/dev/stdin	exon	19014077	19014193	.	-	.	gene_id "1a711b52-b324-4de7-96c0-b03adbe6b80b_ENSG00000105669.8"; transcript_id "1a711b52-b324-4de7-96c0-b03adbe6b80b_ENSG00000105669.8"; exon_number "4"; exon_id "1a711b52-b324-4de7-96c0-b03adbe6b80b_ENSG00000105669.8.4";
chr19	/dev/stdin	CDS	19014077	19014193	.	-	0	gene_id "1a711b52-b324-4de7-96c0-b03adbe6b80b_ENSG00000105669.8"; transcript_id "1a711b52-b324-4de7-96c0-b03adbe6b80b_ENSG00000105669.8"; exon_number "4"; exon_id "1a711b52-b324-4de7-96c0-b03adbe6b80b_ENSG00000105669.8.4";
chr19	/dev/stdin	exon	19015580	19015661	.	-	.	gene_id "1a711b52-b324-4de7-96c0-b03adbe6b80b_ENSG00000105669.8"; transcript_id "1a711b52-b324-4de7-96c0-b03adbe6b80b_ENSG00000105669.8"; exon_number "5"; exon_id "1a711b52-b324-4de7-96c0-b03adbe6b80b_ENSG00000105669.8.5";
chr19	/dev/stdin	CDS	19015580	19015661	.	-	1	gene_id "1a711b52-b324-4de7-96c0-b03adbe6b80b_ENSG00000105669.8"; transcript_id "1a711b52-b324-4de7-96c0-b03adbe6b80b_ENSG00000105669.8"; exon_number "5"; exon_id "1a711b52-b324-4de7-96c0-b03adbe6b80b_ENSG00000105669.8.5";
chr19	/dev/stdin	exon	19016385	19016438	.	-	.	gene_id "1a711b52-b324-4de7-96c0-b03adbe6b80b_ENSG00000105669.8"; transcript_id "1a711b52-b324-4de7-96c0-b03adbe6b80b_ENSG00000105669.8"; exon_number "6"; exon_id "1a711b52-b324-4de7-96c0-b03adbe6b80b_ENSG00000105669.8.6";
chr19	/dev/stdin	CDS	19016385	19016438	.	-	1	gene_id "1a711b52-b324-4de7-96c0-b03adbe6b80b_ENSG00000105669.8"; transcript_id "1a711b52-b324-4de7-96c0-b03adbe6b80b_ENSG00000105669.8"; exon_number "6"; exon_id "1a711b52-b324-4de7-96c0-b03adbe6b80b_ENSG00000105669.8.6";
chr19	/dev/stdin	exon	19016676	19016744	.	-	.	gene_id "1a711b52-b324-4de7-96c0-b03adbe6b80b_ENSG00000105669.8"; transcript_id "1a711b52-b324-4de7-96c0-b03adbe6b80b_ENSG00000105669.8"; exon_number "7"; exon_id "1a711b52-b324-4de7-96c0-b03adbe6b80b_ENSG00000105669.8.7";
chr19	/dev/stdin	CDS	19016676	19016744	.	-	1	gene_id "1a711b52-b324-4de7-96c0-b03adbe6b80b_ENSG00000105669.8"; transcript_id "1a711b52-b324-4de7-96c0-b03adbe6b80b_ENSG00000105669.8"; exon_number "7"; exon_id "1a711b52-b324-4de7-96c0-b03adbe6b80b_ENSG00000105669.8.7";
chr19	/dev/stdin	exon	19017769	19017921	.	-	.	gene_id "1a711b52-b324-4de7-96c0-b03adbe6b80b_ENSG00000105669.8"; transcript_id "1a711b52-b324-4de7-96c0-b03adbe6b80b_ENSG00000105669.8"; exon_number "8"; exon_id "1a711b52-b324-4de7-96c0-b03adbe6b80b_ENSG00000105669.8.8";
chr19	/dev/stdin	CDS	19017769	19017921	.	-	1	gene_id "1a711b52-b324-4de7-96c0-b03adbe6b80b_ENSG00000105669.8"; transcript_id "1a711b52-b324-4de7-96c0-b03adbe6b80b_ENSG00000105669.8"; exon_number "8"; exon_id "1a711b52-b324-4de7-96c0-b03adbe6b80b_ENSG00000105669.8.8";
chr19	/dev/stdin	exon	19021780	19021880	.	-	.	gene_id "1a711b52-b324-4de7-96c0-b03adbe6b80b_ENSG00000105669.8"; transcript_id "1a711b52-b324-4de7-96c0-b03adbe6b80b_ENSG00000105669.8"; exon_number "9"; exon_id "1a711b52-b324-4de7-96c0-b03adbe6b80b_ENSG00000105669.8.9";
chr19	/dev/stdin	CDS	19021780	19021880	.	-	0	gene_id "1a711b52-b324-4de7-96c0-b03adbe6b80b_ENSG00000105669.8"; transcript_id "1a711b52-b324-4de7-96c0-b03adbe6b80b_ENSG00000105669.8"; exon_number "9"; exon_id "1a711b52-b324-4de7-96c0-b03adbe6b80b_ENSG00000105669.8.9";
chr19	/dev/stdin	exon	19023793	19023855	.	-	.	gene_id "1a711b52-b324-4de7-96c0-b03adbe6b80b_ENSG00000105669.8"; transcript_id "1a711b52-b324-4de7-96c0-b03adbe6b80b_ENSG00000105669.8"; exon_number "10"; exon_id "1a711b52-b324-4de7-96c0-b03adbe6b80b_ENSG00000105669.8.10";
chr19	/dev/stdin	CDS	19023793	19023855	.	-	0	gene_id "1a711b52-b324-4de7-96c0-b03adbe6b80b_ENSG00000105669.8"; transcript_id "1a711b52-b324-4de7-96c0-b03adbe6b80b_ENSG00000105669.8"; exon_number "10"; exon_id "1a711b52-b324-4de7-96c0-b03adbe6b80b_ENSG00000105669.8.10";
chr19	/dev/stdin	exon	19030032	19030163	.	-	.	gene_id "1a711b52-b324-4de7-96c0-b03adbe6b80b_ENSG00000105669.8"; transcript_id "1a711b52-b324-4de7-96c0-b03adbe6b80b_ENSG00000105669.8"; exon_number "11"; exon_id "1a711b52-b324-4de7-96c0-b03adbe6b80b_ENSG00000105669.8.11";
chr19	/dev/stdin	CDS	19030032	19030163	.	-	0	gene_id "1a711b52-b324-4de7-96c0-b03adbe6b80b_ENSG00000105669.8"; transcript_id "1a711b52-b324-4de7-96c0-b03adbe6b80b_ENSG00000105669.8"; exon_number "11"; exon_id "1a711b52-b324-4de7-96c0-b03adbe6b80b_ENSG00000105669.8.11";
chr19	/dev/stdin	start_codon	19030161	19030163	.	-	0	gene_id "1a711b52-b324-4de7-96c0-b03adbe6b80b_ENSG00000105669.8"; transcript_id "1a711b52-b324-4de7-96c0-b03adbe6b80b_ENSG00000105669.8"; exon_number "11"; exon_id "1a711b52-b324-4de7-96c0-b03adbe6b80b_ENSG00000105669.8.11";
chr19	/dev/stdin	transcript	19010324	19030163	.	-	.	gene_id "05c7c166-e323-4e42-bce4-5d563eb9d128_ENSG00000105669.8"; transcript_id "05c7c166-e323-4e42-bce4-5d563eb9d128_ENSG00000105669.8";
chr19	/dev/stdin	exon	19010324	19010535	.	-	.	gene_id "05c7c166-e323-4e42-bce4-5d563eb9d128_ENSG00000105669.8"; transcript_id "05c7c166-e323-4e42-bce4-5d563eb9d128_ENSG00000105669.8"; exon_number "1"; exon_id "05c7c166-e323-4e42-bce4-5d563eb9d128_ENSG00000105669.8.1";
chr19	/dev/stdin	CDS	19010324	19010535	.	-	0	gene_id "05c7c166-e323-4e42-bce4-5d563eb9d128_ENSG00000105669.8"; transcript_id "05c7c166-e323-4e42-bce4-5d563eb9d128_ENSG00000105669.8"; exon_number "1"; exon_id "05c7c166-e323-4e42-bce4-5d563eb9d128_ENSG00000105669.8.1";
chr19	/dev/stdin	exon	19010682	19010756	.	-	.	gene_id "05c7c166-e323-4e42-bce4-5d563eb9d128_ENSG00000105669.8"; transcript_id "05c7c166-e323-4e42-bce4-5d563eb9d128_ENSG00000105669.8"; exon_number "2"; exon_id "05c7c166-e323-4e42-bce4-5d563eb9d128_ENSG00000105669.8.2";
chr19	/dev/stdin	CDS	19010682	19010756	.	-	0	gene_id "05c7c166-e323-4e42-bce4-5d563eb9d128_ENSG00000105669.8"; transcript_id "05c7c166-e323-4e42-bce4-5d563eb9d128_ENSG00000105669.8"; exon_number "2"; exon_id "05c7c166-e323-4e42-bce4-5d563eb9d128_ENSG00000105669.8.2";
chr19	/dev/stdin	exon	19011190	19011258	.	-	.	gene_id "05c7c166-e323-4e42-bce4-5d563eb9d128_ENSG00000105669.8"; transcript_id "05c7c166-e323-4e42-bce4-5d563eb9d128_ENSG00000105669.8"; exon_number "3"; exon_id "05c7c166-e323-4e42-bce4-5d563eb9d128_ENSG00000105669.8.3";
chr19	/dev/stdin	CDS	19011190	19011258	.	-	0	gene_id "05c7c166-e323-4e42-bce4-5d563eb9d128_ENSG00000105669.8"; transcript_id "05c7c166-e323-4e42-bce4-5d563eb9d128_ENSG00000105669.8"; exon_number "3"; exon_id "05c7c166-e323-4e42-bce4-5d563eb9d128_ENSG00000105669.8.3";
chr19	/dev/stdin	exon	19014077	19014232	.	-	.	gene_id "05c7c166-e323-4e42-bce4-5d563eb9d128_ENSG00000105669.8"; transcript_id "05c7c166-e323-4e42-bce4-5d563eb9d128_ENSG00000105669.8"; exon_number "4"; exon_id "05c7c166-e323-4e42-bce4-5d563eb9d128_ENSG00000105669.8.4";
chr19	/dev/stdin	CDS	19014077	19014232	.	-	0	gene_id "05c7c166-e323-4e42-bce4-5d563eb9d128_ENSG00000105669.8"; transcript_id "05c7c166-e323-4e42-bce4-5d563eb9d128_ENSG00000105669.8"; exon_number "4"; exon_id "05c7c166-e323-4e42-bce4-5d563eb9d128_ENSG00000105669.8.4";
chr19	/dev/stdin	exon	19015580	19015661	.	-	.	gene_id "05c7c166-e323-4e42-bce4-5d563eb9d128_ENSG00000105669.8"; transcript_id "05c7c166-e323-4e42-bce4-5d563eb9d128_ENSG00000105669.8"; exon_number "5"; exon_id "05c7c166-e323-4e42-bce4-5d563eb9d128_ENSG00000105669.8.5";
chr19	/dev/stdin	CDS	19015580	19015661	.	-	1	gene_id "05c7c166-e323-4e42-bce4-5d563eb9d128_ENSG00000105669.8"; transcript_id "05c7c166-e323-4e42-bce4-5d563eb9d128_ENSG00000105669.8"; exon_number "5"; exon_id "05c7c166-e323-4e42-bce4-5d563eb9d128_ENSG00000105669.8.5";
chr19	/dev/stdin	exon	19017769	19017921	.	-	.	gene_id "05c7c166-e323-4e42-bce4-5d563eb9d128_ENSG00000105669.8"; transcript_id "05c7c166-e323-4e42-bce4-5d563eb9d128_ENSG00000105669.8"; exon_number "6"; exon_id "05c7c166-e323-4e42-bce4-5d563eb9d128_ENSG00000105669.8.6";
chr19	/dev/stdin	CDS	19017769	19017921	.	-	1	gene_id "05c7c166-e323-4e42-bce4-5d563eb9d128_ENSG00000105669.8"; transcript_id "05c7c166-e323-4e42-bce4-5d563eb9d128_ENSG00000105669.8"; exon_number "6"; exon_id "05c7c166-e323-4e42-bce4-5d563eb9d128_ENSG00000105669.8.6";
chr19	/dev/stdin	exon	19021780	19021880	.	-	.	gene_id "05c7c166-e323-4e42-bce4-5d563eb9d128_ENSG00000105669.8"; transcript_id "05c7c166-e323-4e42-bce4-5d563eb9d128_ENSG00000105669.8"; exon_number "7"; exon_id "05c7c166-e323-4e42-bce4-5d563eb9d128_ENSG00000105669.8.7";
chr19	/dev/stdin	CDS	19021780	19021880	.	-	0	gene_id "05c7c166-e323-4e42-bce4-5d563eb9d128_ENSG00000105669.8"; transcript_id "05c7c166-e323-4e42-bce4-5d563eb9d128_ENSG00000105669.8"; exon_number "7"; exon_id "05c7c166-e323-4e42-bce4-5d563eb9d128_ENSG00000105669.8.7";
chr19	/dev/stdin	exon	19023793	19023855	.	-	.	gene_id "05c7c166-e323-4e42-bce4-5d563eb9d128_ENSG00000105669.8"; transcript_id "05c7c166-e323-4e42-bce4-5d563eb9d128_ENSG00000105669.8"; exon_number "8"; exon_id "05c7c166-e323-4e42-bce4-5d563eb9d128_ENSG00000105669.8.8";
chr19	/dev/stdin	CDS	19023793	19023855	.	-	0	gene_id "05c7c166-e323-4e42-bce4-5d563eb9d128_ENSG00000105669.8"; transcript_id "05c7c166-e323-4e42-bce4-5d563eb9d128_ENSG00000105669.8"; exon_number "8"; exon_id "05c7c166-e323-4e42-bce4-5d563eb9d128_ENSG00000105669.8.8";
chr19	/dev/stdin	exon	19030032	19030163	.	-	.	gene_id "05c7c166-e323-4e42-bce4-5d563eb9d128_ENSG00000105669.8"; transcript_id "05c7c166-e323-4e42-bce4-5d563eb9d128_ENSG00000105669.8"; exon_number "9"; exon_id "05c7c166-e323-4e42-bce4-5d563eb9d128_ENSG00000105669.8.9";
chr19	/dev/stdin	CDS	19030032	19030163	.	-	0	gene_id "05c7c166-e323-4e42-bce4-5d563eb9d128_ENSG00000105669.8"; transcript_id "05c7c166-e323-4e42-bce4-5d563eb9d128_ENSG00000105669.8"; exon_number "9"; exon_id "05c7c166-e323-4e42-bce4-5d563eb9d128_ENSG00000105669.8.9";
chr19	/dev/stdin	start_codon	19030161	19030163	.	-	0	gene_id "05c7c166-e323-4e42-bce4-5d563eb9d128_ENSG00000105669.8"; transcript_id "05c7c166-e323-4e42-bce4-5d563eb9d128_ENSG00000105669.8"; exon_number "9"; exon_id "05c7c166-e323-4e42-bce4-5d563eb9d128_ENSG00000105669.8.9";
chr19	/dev/stdin	transcript	19010324	19030163	.	-	.	gene_id "f64602ff-af10-4db2-b239-b1c763bf1659_ENSG00000105669.8"; transcript_id "f64602ff-af10-4db2-b239-b1c763bf1659_ENSG00000105669.8";
chr19	/dev/stdin	exon	19010324	19010518	.	-	.	gene_id "f64602ff-af10-4db2-b239-b1c763bf1659_ENSG00000105669.8"; transcript_id "f64602ff-af10-4db2-b239-b1c763bf1659_ENSG00000105669.8"; exon_number "1"; exon_id "f64602ff-af10-4db2-b239-b1c763bf1659_ENSG00000105669.8.1";
chr19	/dev/stdin	CDS	19010327	19010518	.	-	0	gene_id "f64602ff-af10-4db2-b239-b1c763bf1659_ENSG00000105669.8"; transcript_id "f64602ff-af10-4db2-b239-b1c763bf1659_ENSG00000105669.8"; exon_number "1"; exon_id "f64602ff-af10-4db2-b239-b1c763bf1659_ENSG00000105669.8.1";
chr19	/dev/stdin	exon	19011190	19011258	.	-	.	gene_id "f64602ff-af10-4db2-b239-b1c763bf1659_ENSG00000105669.8"; transcript_id "f64602ff-af10-4db2-b239-b1c763bf1659_ENSG00000105669.8"; exon_number "2"; exon_id "f64602ff-af10-4db2-b239-b1c763bf1659_ENSG00000105669.8.2";
chr19	/dev/stdin	CDS	19011190	19011258	.	-	0	gene_id "f64602ff-af10-4db2-b239-b1c763bf1659_ENSG00000105669.8"; transcript_id "f64602ff-af10-4db2-b239-b1c763bf1659_ENSG00000105669.8"; exon_number "2"; exon_id "f64602ff-af10-4db2-b239-b1c763bf1659_ENSG00000105669.8.2";
chr19	/dev/stdin	exon	19014077	19014232	.	-	.	gene_id "f64602ff-af10-4db2-b239-b1c763bf1659_ENSG00000105669.8"; transcript_id "f64602ff-af10-4db2-b239-b1c763bf1659_ENSG00000105669.8"; exon_number "3"; exon_id "f64602ff-af10-4db2-b239-b1c763bf1659_ENSG00000105669.8.3";
chr19	/dev/stdin	CDS	19014077	19014232	.	-	0	gene_id "f64602ff-af10-4db2-b239-b1c763bf1659_ENSG00000105669.8"; transcript_id "f64602ff-af10-4db2-b239-b1c763bf1659_ENSG00000105669.8"; exon_number "3"; exon_id "f64602ff-af10-4db2-b239-b1c763bf1659_ENSG00000105669.8.3";
chr19	/dev/stdin	exon	19015580	19015661	.	-	.	gene_id "f64602ff-af10-4db2-b239-b1c763bf1659_ENSG00000105669.8"; transcript_id "f64602ff-af10-4db2-b239-b1c763bf1659_ENSG00000105669.8"; exon_number "4"; exon_id "f64602ff-af10-4db2-b239-b1c763bf1659_ENSG00000105669.8.4";
chr19	/dev/stdin	CDS	19015580	19015661	.	-	1	gene_id "f64602ff-af10-4db2-b239-b1c763bf1659_ENSG00000105669.8"; transcript_id "f64602ff-af10-4db2-b239-b1c763bf1659_ENSG00000105669.8"; exon_number "4"; exon_id "f64602ff-af10-4db2-b239-b1c763bf1659_ENSG00000105669.8.4";
chr19	/dev/stdin	exon	19016385	19016438	.	-	.	gene_id "f64602ff-af10-4db2-b239-b1c763bf1659_ENSG00000105669.8"; transcript_id "f64602ff-af10-4db2-b239-b1c763bf1659_ENSG00000105669.8"; exon_number "5"; exon_id "f64602ff-af10-4db2-b239-b1c763bf1659_ENSG00000105669.8.5";
chr19	/dev/stdin	CDS	19016385	19016438	.	-	1	gene_id "f64602ff-af10-4db2-b239-b1c763bf1659_ENSG00000105669.8"; transcript_id "f64602ff-af10-4db2-b239-b1c763bf1659_ENSG00000105669.8"; exon_number "5"; exon_id "f64602ff-af10-4db2-b239-b1c763bf1659_ENSG00000105669.8.5";
chr19	/dev/stdin	exon	19017769	19017921	.	-	.	gene_id "f64602ff-af10-4db2-b239-b1c763bf1659_ENSG00000105669.8"; transcript_id "f64602ff-af10-4db2-b239-b1c763bf1659_ENSG00000105669.8"; exon_number "6"; exon_id "f64602ff-af10-4db2-b239-b1c763bf1659_ENSG00000105669.8.6";
chr19	/dev/stdin	CDS	19017769	19017921	.	-	1	gene_id "f64602ff-af10-4db2-b239-b1c763bf1659_ENSG00000105669.8"; transcript_id "f64602ff-af10-4db2-b239-b1c763bf1659_ENSG00000105669.8"; exon_number "6"; exon_id "f64602ff-af10-4db2-b239-b1c763bf1659_ENSG00000105669.8.6";
chr19	/dev/stdin	exon	19021780	19021880	.	-	.	gene_id "f64602ff-af10-4db2-b239-b1c763bf1659_ENSG00000105669.8"; transcript_id "f64602ff-af10-4db2-b239-b1c763bf1659_ENSG00000105669.8"; exon_number "7"; exon_id "f64602ff-af10-4db2-b239-b1c763bf1659_ENSG00000105669.8.7";
chr19	/dev/stdin	CDS	19021780	19021880	.	-	0	gene_id "f64602ff-af10-4db2-b239-b1c763bf1659_ENSG00000105669.8"; transcript_id "f64602ff-af10-4db2-b239-b1c763bf1659_ENSG00000105669.8"; exon_number "7"; exon_id "f64602ff-af10-4db2-b239-b1c763bf1659_ENSG00000105669.8.7";
chr19	/dev/stdin	exon	19023793	19023855	.	-	.	gene_id "f64602ff-af10-4db2-b239-b1c763bf1659_ENSG00000105669.8"; transcript_id "f64602ff-af10-4db2-b239-b1c763bf1659_ENSG00000105669.8"; exon_number "8"; exon_id "f64602ff-af10-4db2-b239-b1c763bf1659_ENSG00000105669.8.8";
chr19	/dev/stdin	CDS	19023793	19023855	.	-	0	gene_id "f64602ff-af10-4db2-b239-b1c763bf1659_ENSG00000105669.8"; transcript_id "f64602ff-af10-4db2-b239-b1c763bf1659_ENSG00000105669.8"; exon_number "8"; exon_id "f64602ff-af10-4db2-b239-b1c763bf1659_ENSG00000105669.8.8";
chr19	/dev/stdin	exon	19030032	19030163	.	-	.	gene_id "f64602ff-af10-4db2-b239-b1c763bf1659_ENSG00000105669.8"; transcript_id "f64602ff-af10-4db2-b239-b1c763bf1659_ENSG00000105669.8"; exon_number "9"; exon_id "f64602ff-af10-4db2-b239-b1c763bf1659_ENSG00000105669.8.9";
chr19	/dev/stdin	CDS	19030032	19030163	.	-	0	gene_id "f64602ff-af10-4db2-b239-b1c763bf1659_ENSG00000105669.8"; transcript_id "f64602ff-af10-4db2-b239-b1c763bf1659_ENSG00000105669.8"; exon_number "9"; exon_id "f64602ff-af10-4db2-b239-b1c763bf1659_ENSG00000105669.8.9";
chr19	/dev/stdin	start_codon	19030161	19030163	.	-	0	gene_id "f64602ff-af10-4db2-b239-b1c763bf1659_ENSG00000105669.8"; transcript_id "f64602ff-af10-4db2-b239-b1c763bf1659_ENSG00000105669.8"; exon_number "9"; exon_id "f64602ff-af10-4db2-b239-b1c763bf1659_ENSG00000105669.8.9";
chr19	/dev/stdin	stop_codon	19010324	19010326	.	-	0	gene_id "f64602ff-af10-4db2-b239-b1c763bf1659_ENSG00000105669.8"; transcript_id "f64602ff-af10-4db2-b239-b1c763bf1659_ENSG00000105669.8"; exon_number "1"; exon_id "f64602ff-af10-4db2-b239-b1c763bf1659_ENSG00000105669.8.1";
chr19	/dev/stdin	transcript	19010324	19052093	.	-	.	gene_id "715b9ce2-ad34-448e-ae5c-be8421ed0c51_ENSG00000051128.14"; transcript_id "715b9ce2-ad34-448e-ae5c-be8421ed0c51_ENSG00000051128.14";
chr19	/dev/stdin	exon	19010324	19010535	.	-	.	gene_id "715b9ce2-ad34-448e-ae5c-be8421ed0c51_ENSG00000051128.14"; transcript_id "715b9ce2-ad34-448e-ae5c-be8421ed0c51_ENSG00000051128.14"; exon_number "1"; exon_id "715b9ce2-ad34-448e-ae5c-be8421ed0c51_ENSG00000051128.14.1";
chr19	/dev/stdin	CDS	19010324	19010535	.	-	0	gene_id "715b9ce2-ad34-448e-ae5c-be8421ed0c51_ENSG00000051128.14"; transcript_id "715b9ce2-ad34-448e-ae5c-be8421ed0c51_ENSG00000051128.14"; exon_number "1"; exon_id "715b9ce2-ad34-448e-ae5c-be8421ed0c51_ENSG00000051128.14.1";
chr19	/dev/stdin	exon	19010682	19010756	.	-	.	gene_id "715b9ce2-ad34-448e-ae5c-be8421ed0c51_ENSG00000051128.14"; transcript_id "715b9ce2-ad34-448e-ae5c-be8421ed0c51_ENSG00000051128.14"; exon_number "2"; exon_id "715b9ce2-ad34-448e-ae5c-be8421ed0c51_ENSG00000051128.14.2";
chr19	/dev/stdin	CDS	19010682	19010756	.	-	0	gene_id "715b9ce2-ad34-448e-ae5c-be8421ed0c51_ENSG00000051128.14"; transcript_id "715b9ce2-ad34-448e-ae5c-be8421ed0c51_ENSG00000051128.14"; exon_number "2"; exon_id "715b9ce2-ad34-448e-ae5c-be8421ed0c51_ENSG00000051128.14.2";
chr19	/dev/stdin	exon	19011190	19011258	.	-	.	gene_id "715b9ce2-ad34-448e-ae5c-be8421ed0c51_ENSG00000051128.14"; transcript_id "715b9ce2-ad34-448e-ae5c-be8421ed0c51_ENSG00000051128.14"; exon_number "3"; exon_id "715b9ce2-ad34-448e-ae5c-be8421ed0c51_ENSG00000051128.14.3";
chr19	/dev/stdin	CDS	19011190	19011258	.	-	0	gene_id "715b9ce2-ad34-448e-ae5c-be8421ed0c51_ENSG00000051128.14"; transcript_id "715b9ce2-ad34-448e-ae5c-be8421ed0c51_ENSG00000051128.14"; exon_number "3"; exon_id "715b9ce2-ad34-448e-ae5c-be8421ed0c51_ENSG00000051128.14.3";
chr19	/dev/stdin	exon	19014077	19014232	.	-	.	gene_id "715b9ce2-ad34-448e-ae5c-be8421ed0c51_ENSG00000051128.14"; transcript_id "715b9ce2-ad34-448e-ae5c-be8421ed0c51_ENSG00000051128.14"; exon_number "4"; exon_id "715b9ce2-ad34-448e-ae5c-be8421ed0c51_ENSG00000051128.14.4";
chr19	/dev/stdin	CDS	19014077	19014232	.	-	0	gene_id "715b9ce2-ad34-448e-ae5c-be8421ed0c51_ENSG00000051128.14"; transcript_id "715b9ce2-ad34-448e-ae5c-be8421ed0c51_ENSG00000051128.14"; exon_number "4"; exon_id "715b9ce2-ad34-448e-ae5c-be8421ed0c51_ENSG00000051128.14.4";
chr19	/dev/stdin	exon	19015580	19015661	.	-	.	gene_id "715b9ce2-ad34-448e-ae5c-be8421ed0c51_ENSG00000051128.14"; transcript_id "715b9ce2-ad34-448e-ae5c-be8421ed0c51_ENSG00000051128.14"; exon_number "5"; exon_id "715b9ce2-ad34-448e-ae5c-be8421ed0c51_ENSG00000051128.14.5";
chr19	/dev/stdin	CDS	19015580	19015661	.	-	1	gene_id "715b9ce2-ad34-448e-ae5c-be8421ed0c51_ENSG00000051128.14"; transcript_id "715b9ce2-ad34-448e-ae5c-be8421ed0c51_ENSG00000051128.14"; exon_number "5"; exon_id "715b9ce2-ad34-448e-ae5c-be8421ed0c51_ENSG00000051128.14.5";
chr19	/dev/stdin	exon	19016385	19016438	.	-	.	gene_id "715b9ce2-ad34-448e-ae5c-be8421ed0c51_ENSG00000051128.14"; transcript_id "715b9ce2-ad34-448e-ae5c-be8421ed0c51_ENSG00000051128.14"; exon_number "6"; exon_id "715b9ce2-ad34-448e-ae5c-be8421ed0c51_ENSG00000051128.14.6";
chr19	/dev/stdin	CDS	19016385	19016438	.	-	1	gene_id "715b9ce2-ad34-448e-ae5c-be8421ed0c51_ENSG00000051128.14"; transcript_id "715b9ce2-ad34-448e-ae5c-be8421ed0c51_ENSG00000051128.14"; exon_number "6"; exon_id "715b9ce2-ad34-448e-ae5c-be8421ed0c51_ENSG00000051128.14.6";
chr19	/dev/stdin	exon	19017769	19017921	.	-	.	gene_id "715b9ce2-ad34-448e-ae5c-be8421ed0c51_ENSG00000051128.14"; transcript_id "715b9ce2-ad34-448e-ae5c-be8421ed0c51_ENSG00000051128.14"; exon_number "7"; exon_id "715b9ce2-ad34-448e-ae5c-be8421ed0c51_ENSG00000051128.14.7";
chr19	/dev/stdin	CDS	19017769	19017921	.	-	1	gene_id "715b9ce2-ad34-448e-ae5c-be8421ed0c51_ENSG00000051128.14"; transcript_id "715b9ce2-ad34-448e-ae5c-be8421ed0c51_ENSG00000051128.14"; exon_number "7"; exon_id "715b9ce2-ad34-448e-ae5c-be8421ed0c51_ENSG00000051128.14.7";
chr19	/dev/stdin	exon	19021780	19021880	.	-	.	gene_id "715b9ce2-ad34-448e-ae5c-be8421ed0c51_ENSG00000051128.14"; transcript_id "715b9ce2-ad34-448e-ae5c-be8421ed0c51_ENSG00000051128.14"; exon_number "8"; exon_id "715b9ce2-ad34-448e-ae5c-be8421ed0c51_ENSG00000051128.14.8";
chr19	/dev/stdin	CDS	19021780	19021880	.	-	0	gene_id "715b9ce2-ad34-448e-ae5c-be8421ed0c51_ENSG00000051128.14"; transcript_id "715b9ce2-ad34-448e-ae5c-be8421ed0c51_ENSG00000051128.14"; exon_number "8"; exon_id "715b9ce2-ad34-448e-ae5c-be8421ed0c51_ENSG00000051128.14.8";
chr19	/dev/stdin	exon	19023793	19023855	.	-	.	gene_id "715b9ce2-ad34-448e-ae5c-be8421ed0c51_ENSG00000051128.14"; transcript_id "715b9ce2-ad34-448e-ae5c-be8421ed0c51_ENSG00000051128.14"; exon_number "9"; exon_id "715b9ce2-ad34-448e-ae5c-be8421ed0c51_ENSG00000051128.14.9";
chr19	/dev/stdin	CDS	19023793	19023855	.	-	0	gene_id "715b9ce2-ad34-448e-ae5c-be8421ed0c51_ENSG00000051128.14"; transcript_id "715b9ce2-ad34-448e-ae5c-be8421ed0c51_ENSG00000051128.14"; exon_number "9"; exon_id "715b9ce2-ad34-448e-ae5c-be8421ed0c51_ENSG00000051128.14.9";
chr19	/dev/stdin	exon	19042134	19042220	.	-	.	gene_id "715b9ce2-ad34-448e-ae5c-be8421ed0c51_ENSG00000051128.14"; transcript_id "715b9ce2-ad34-448e-ae5c-be8421ed0c51_ENSG00000051128.14"; exon_number "10"; exon_id "715b9ce2-ad34-448e-ae5c-be8421ed0c51_ENSG00000051128.14.10";
chr19	/dev/stdin	CDS	19042134	19042220	.	-	0	gene_id "715b9ce2-ad34-448e-ae5c-be8421ed0c51_ENSG00000051128.14"; transcript_id "715b9ce2-ad34-448e-ae5c-be8421ed0c51_ENSG00000051128.14"; exon_number "10"; exon_id "715b9ce2-ad34-448e-ae5c-be8421ed0c51_ENSG00000051128.14.10";
chr19	/dev/stdin	exon	19042318	19042434	.	-	.	gene_id "715b9ce2-ad34-448e-ae5c-be8421ed0c51_ENSG00000051128.14"; transcript_id "715b9ce2-ad34-448e-ae5c-be8421ed0c51_ENSG00000051128.14"; exon_number "11"; exon_id "715b9ce2-ad34-448e-ae5c-be8421ed0c51_ENSG00000051128.14.11";
chr19	/dev/stdin	CDS	19042318	19042434	.	-	0	gene_id "715b9ce2-ad34-448e-ae5c-be8421ed0c51_ENSG00000051128.14"; transcript_id "715b9ce2-ad34-448e-ae5c-be8421ed0c51_ENSG00000051128.14"; exon_number "11"; exon_id "715b9ce2-ad34-448e-ae5c-be8421ed0c51_ENSG00000051128.14.11";
chr19	/dev/stdin	exon	19042785	19042941	.	-	.	gene_id "715b9ce2-ad34-448e-ae5c-be8421ed0c51_ENSG00000051128.14"; transcript_id "715b9ce2-ad34-448e-ae5c-be8421ed0c51_ENSG00000051128.14"; exon_number "12"; exon_id "715b9ce2-ad34-448e-ae5c-be8421ed0c51_ENSG00000051128.14.12";
chr19	/dev/stdin	CDS	19042785	19042941	.	-	1	gene_id "715b9ce2-ad34-448e-ae5c-be8421ed0c51_ENSG00000051128.14"; transcript_id "715b9ce2-ad34-448e-ae5c-be8421ed0c51_ENSG00000051128.14"; exon_number "12"; exon_id "715b9ce2-ad34-448e-ae5c-be8421ed0c51_ENSG00000051128.14.12";
chr19	/dev/stdin	exon	19043733	19043854	.	-	.	gene_id "715b9ce2-ad34-448e-ae5c-be8421ed0c51_ENSG00000051128.14"; transcript_id "715b9ce2-ad34-448e-ae5c-be8421ed0c51_ENSG00000051128.14"; exon_number "13"; exon_id "715b9ce2-ad34-448e-ae5c-be8421ed0c51_ENSG00000051128.14.13";
chr19	/dev/stdin	CDS	19043733	19043854	.	-	0	gene_id "715b9ce2-ad34-448e-ae5c-be8421ed0c51_ENSG00000051128.14"; transcript_id "715b9ce2-ad34-448e-ae5c-be8421ed0c51_ENSG00000051128.14"; exon_number "13"; exon_id "715b9ce2-ad34-448e-ae5c-be8421ed0c51_ENSG00000051128.14.13";
chr19	/dev/stdin	exon	19045112	19045219	.	-	.	gene_id "715b9ce2-ad34-448e-ae5c-be8421ed0c51_ENSG00000051128.14"; transcript_id "715b9ce2-ad34-448e-ae5c-be8421ed0c51_ENSG00000051128.14"; exon_number "14"; exon_id "715b9ce2-ad34-448e-ae5c-be8421ed0c51_ENSG00000051128.14.14";
chr19	/dev/stdin	CDS	19045112	19045219	.	-	0	gene_id "715b9ce2-ad34-448e-ae5c-be8421ed0c51_ENSG00000051128.14"; transcript_id "715b9ce2-ad34-448e-ae5c-be8421ed0c51_ENSG00000051128.14"; exon_number "14"; exon_id "715b9ce2-ad34-448e-ae5c-be8421ed0c51_ENSG00000051128.14.14";
chr19	/dev/stdin	exon	19049162	19049293	.	-	.	gene_id "715b9ce2-ad34-448e-ae5c-be8421ed0c51_ENSG00000051128.14"; transcript_id "715b9ce2-ad34-448e-ae5c-be8421ed0c51_ENSG00000051128.14"; exon_number "15"; exon_id "715b9ce2-ad34-448e-ae5c-be8421ed0c51_ENSG00000051128.14.15";
chr19	/dev/stdin	CDS	19049162	19049293	.	-	0	gene_id "715b9ce2-ad34-448e-ae5c-be8421ed0c51_ENSG00000051128.14"; transcript_id "715b9ce2-ad34-448e-ae5c-be8421ed0c51_ENSG00000051128.14"; exon_number "15"; exon_id "715b9ce2-ad34-448e-ae5c-be8421ed0c51_ENSG00000051128.14.15";
chr19	/dev/stdin	exon	19049537	19049693	.	-	.	gene_id "715b9ce2-ad34-448e-ae5c-be8421ed0c51_ENSG00000051128.14"; transcript_id "715b9ce2-ad34-448e-ae5c-be8421ed0c51_ENSG00000051128.14"; exon_number "16"; exon_id "715b9ce2-ad34-448e-ae5c-be8421ed0c51_ENSG00000051128.14.16";
chr19	/dev/stdin	CDS	19049537	19049693	.	-	1	gene_id "715b9ce2-ad34-448e-ae5c-be8421ed0c51_ENSG00000051128.14"; transcript_id "715b9ce2-ad34-448e-ae5c-be8421ed0c51_ENSG00000051128.14"; exon_number "16"; exon_id "715b9ce2-ad34-448e-ae5c-be8421ed0c51_ENSG00000051128.14.16";
chr19	/dev/stdin	exon	19049778	19049858	.	-	.	gene_id "715b9ce2-ad34-448e-ae5c-be8421ed0c51_ENSG00000051128.14"; transcript_id "715b9ce2-ad34-448e-ae5c-be8421ed0c51_ENSG00000051128.14"; exon_number "17"; exon_id "715b9ce2-ad34-448e-ae5c-be8421ed0c51_ENSG00000051128.14.17";
chr19	/dev/stdin	CDS	19049778	19049858	.	-	1	gene_id "715b9ce2-ad34-448e-ae5c-be8421ed0c51_ENSG00000051128.14"; transcript_id "715b9ce2-ad34-448e-ae5c-be8421ed0c51_ENSG00000051128.14"; exon_number "17"; exon_id "715b9ce2-ad34-448e-ae5c-be8421ed0c51_ENSG00000051128.14.17";
chr19	/dev/stdin	exon	19052002	19052093	.	-	.	gene_id "715b9ce2-ad34-448e-ae5c-be8421ed0c51_ENSG00000051128.14"; transcript_id "715b9ce2-ad34-448e-ae5c-be8421ed0c51_ENSG00000051128.14"; exon_number "18"; exon_id "715b9ce2-ad34-448e-ae5c-be8421ed0c51_ENSG00000051128.14.18";
chr19	/dev/stdin	CDS	19052002	19052093	.	-	0	gene_id "715b9ce2-ad34-448e-ae5c-be8421ed0c51_ENSG00000051128.14"; transcript_id "715b9ce2-ad34-448e-ae5c-be8421ed0c51_ENSG00000051128.14"; exon_number "18"; exon_id "715b9ce2-ad34-448e-ae5c-be8421ed0c51_ENSG00000051128.14.18";
chr19	/dev/stdin	start_codon	19052091	19052093	.	-	0	gene_id "715b9ce2-ad34-448e-ae5c-be8421ed0c51_ENSG00000051128.14"; transcript_id "715b9ce2-ad34-448e-ae5c-be8421ed0c51_ENSG00000051128.14"; exon_number "18"; exon_id "715b9ce2-ad34-448e-ae5c-be8421ed0c51_ENSG00000051128.14.18";
chr19	/dev/stdin	transcript	19010324	19030163	.	-	.	gene_id "51c98b08-f3af-4080-ba53-6630fa2c3044_ENSG00000105669.8"; transcript_id "51c98b08-f3af-4080-ba53-6630fa2c3044_ENSG00000105669.8";
chr19	/dev/stdin	exon	19010324	19010535	.	-	.	gene_id "51c98b08-f3af-4080-ba53-6630fa2c3044_ENSG00000105669.8"; transcript_id "51c98b08-f3af-4080-ba53-6630fa2c3044_ENSG00000105669.8"; exon_number "1"; exon_id "51c98b08-f3af-4080-ba53-6630fa2c3044_ENSG00000105669.8.1";
chr19	/dev/stdin	CDS	19010327	19010535	.	-	2	gene_id "51c98b08-f3af-4080-ba53-6630fa2c3044_ENSG00000105669.8"; transcript_id "51c98b08-f3af-4080-ba53-6630fa2c3044_ENSG00000105669.8"; exon_number "1"; exon_id "51c98b08-f3af-4080-ba53-6630fa2c3044_ENSG00000105669.8.1";
chr19	/dev/stdin	exon	19010682	19010756	.	-	.	gene_id "51c98b08-f3af-4080-ba53-6630fa2c3044_ENSG00000105669.8"; transcript_id "51c98b08-f3af-4080-ba53-6630fa2c3044_ENSG00000105669.8"; exon_number "2"; exon_id "51c98b08-f3af-4080-ba53-6630fa2c3044_ENSG00000105669.8.2";
chr19	/dev/stdin	CDS	19010682	19010756	.	-	2	gene_id "51c98b08-f3af-4080-ba53-6630fa2c3044_ENSG00000105669.8"; transcript_id "51c98b08-f3af-4080-ba53-6630fa2c3044_ENSG00000105669.8"; exon_number "2"; exon_id "51c98b08-f3af-4080-ba53-6630fa2c3044_ENSG00000105669.8.2";
chr19	/dev/stdin	exon	19011190	19011258	.	-	.	gene_id "51c98b08-f3af-4080-ba53-6630fa2c3044_ENSG00000105669.8"; transcript_id "51c98b08-f3af-4080-ba53-6630fa2c3044_ENSG00000105669.8"; exon_number "3"; exon_id "51c98b08-f3af-4080-ba53-6630fa2c3044_ENSG00000105669.8.3";
chr19	/dev/stdin	CDS	19011190	19011258	.	-	2	gene_id "51c98b08-f3af-4080-ba53-6630fa2c3044_ENSG00000105669.8"; transcript_id "51c98b08-f3af-4080-ba53-6630fa2c3044_ENSG00000105669.8"; exon_number "3"; exon_id "51c98b08-f3af-4080-ba53-6630fa2c3044_ENSG00000105669.8.3";
chr19	/dev/stdin	exon	19014077	19014232	.	-	.	gene_id "51c98b08-f3af-4080-ba53-6630fa2c3044_ENSG00000105669.8"; transcript_id "51c98b08-f3af-4080-ba53-6630fa2c3044_ENSG00000105669.8"; exon_number "4"; exon_id "51c98b08-f3af-4080-ba53-6630fa2c3044_ENSG00000105669.8.4";
chr19	/dev/stdin	CDS	19014077	19014232	.	-	2	gene_id "51c98b08-f3af-4080-ba53-6630fa2c3044_ENSG00000105669.8"; transcript_id "51c98b08-f3af-4080-ba53-6630fa2c3044_ENSG00000105669.8"; exon_number "4"; exon_id "51c98b08-f3af-4080-ba53-6630fa2c3044_ENSG00000105669.8.4";
chr19	/dev/stdin	exon	19015580	19015661	.	-	.	gene_id "51c98b08-f3af-4080-ba53-6630fa2c3044_ENSG00000105669.8"; transcript_id "51c98b08-f3af-4080-ba53-6630fa2c3044_ENSG00000105669.8"; exon_number "5"; exon_id "51c98b08-f3af-4080-ba53-6630fa2c3044_ENSG00000105669.8.5";
chr19	/dev/stdin	CDS	19015580	19015661	.	-	0	gene_id "51c98b08-f3af-4080-ba53-6630fa2c3044_ENSG00000105669.8"; transcript_id "51c98b08-f3af-4080-ba53-6630fa2c3044_ENSG00000105669.8"; exon_number "5"; exon_id "51c98b08-f3af-4080-ba53-6630fa2c3044_ENSG00000105669.8.5";
chr19	/dev/stdin	exon	19016385	19016438	.	-	.	gene_id "51c98b08-f3af-4080-ba53-6630fa2c3044_ENSG00000105669.8"; transcript_id "51c98b08-f3af-4080-ba53-6630fa2c3044_ENSG00000105669.8"; exon_number "6"; exon_id "51c98b08-f3af-4080-ba53-6630fa2c3044_ENSG00000105669.8.6";
chr19	/dev/stdin	CDS	19016385	19016438	.	-	0	gene_id "51c98b08-f3af-4080-ba53-6630fa2c3044_ENSG00000105669.8"; transcript_id "51c98b08-f3af-4080-ba53-6630fa2c3044_ENSG00000105669.8"; exon_number "6"; exon_id "51c98b08-f3af-4080-ba53-6630fa2c3044_ENSG00000105669.8.6";
chr19	/dev/stdin	exon	19016676	19016744	.	-	.	gene_id "51c98b08-f3af-4080-ba53-6630fa2c3044_ENSG00000105669.8"; transcript_id "51c98b08-f3af-4080-ba53-6630fa2c3044_ENSG00000105669.8"; exon_number "7"; exon_id "51c98b08-f3af-4080-ba53-6630fa2c3044_ENSG00000105669.8.7";
chr19	/dev/stdin	CDS	19016676	19016744	.	-	0	gene_id "51c98b08-f3af-4080-ba53-6630fa2c3044_ENSG00000105669.8"; transcript_id "51c98b08-f3af-4080-ba53-6630fa2c3044_ENSG00000105669.8"; exon_number "7"; exon_id "51c98b08-f3af-4080-ba53-6630fa2c3044_ENSG00000105669.8.7";
chr19	/dev/stdin	exon	19017769	19017921	.	-	.	gene_id "51c98b08-f3af-4080-ba53-6630fa2c3044_ENSG00000105669.8"; transcript_id "51c98b08-f3af-4080-ba53-6630fa2c3044_ENSG00000105669.8"; exon_number "8"; exon_id "51c98b08-f3af-4080-ba53-6630fa2c3044_ENSG00000105669.8.8";
chr19	/dev/stdin	CDS	19017769	19017921	.	-	0	gene_id "51c98b08-f3af-4080-ba53-6630fa2c3044_ENSG00000105669.8"; transcript_id "51c98b08-f3af-4080-ba53-6630fa2c3044_ENSG00000105669.8"; exon_number "8"; exon_id "51c98b08-f3af-4080-ba53-6630fa2c3044_ENSG00000105669.8.8";
chr19	/dev/stdin	exon	19023793	19023855	.	-	.	gene_id "51c98b08-f3af-4080-ba53-6630fa2c3044_ENSG00000105669.8"; transcript_id "51c98b08-f3af-4080-ba53-6630fa2c3044_ENSG00000105669.8"; exon_number "9"; exon_id "51c98b08-f3af-4080-ba53-6630fa2c3044_ENSG00000105669.8.9";
chr19	/dev/stdin	CDS	19023793	19023855	.	-	0	gene_id "51c98b08-f3af-4080-ba53-6630fa2c3044_ENSG00000105669.8"; transcript_id "51c98b08-f3af-4080-ba53-6630fa2c3044_ENSG00000105669.8"; exon_number "9"; exon_id "51c98b08-f3af-4080-ba53-6630fa2c3044_ENSG00000105669.8.9";
chr19	/dev/stdin	exon	19030032	19030163	.	-	.	gene_id "51c98b08-f3af-4080-ba53-6630fa2c3044_ENSG00000105669.8"; transcript_id "51c98b08-f3af-4080-ba53-6630fa2c3044_ENSG00000105669.8"; exon_number "10"; exon_id "51c98b08-f3af-4080-ba53-6630fa2c3044_ENSG00000105669.8.10";
chr19	/dev/stdin	CDS	19030032	19030163	.	-	0	gene_id "51c98b08-f3af-4080-ba53-6630fa2c3044_ENSG00000105669.8"; transcript_id "51c98b08-f3af-4080-ba53-6630fa2c3044_ENSG00000105669.8"; exon_number "10"; exon_id "51c98b08-f3af-4080-ba53-6630fa2c3044_ENSG00000105669.8.10";
chr19	/dev/stdin	start_codon	19030161	19030163	.	-	0	gene_id "51c98b08-f3af-4080-ba53-6630fa2c3044_ENSG00000105669.8"; transcript_id "51c98b08-f3af-4080-ba53-6630fa2c3044_ENSG00000105669.8"; exon_number "10"; exon_id "51c98b08-f3af-4080-ba53-6630fa2c3044_ENSG00000105669.8.10";
chr19	/dev/stdin	stop_codon	19010324	19010326	.	-	0	gene_id "51c98b08-f3af-4080-ba53-6630fa2c3044_ENSG00000105669.8"; transcript_id "51c98b08-f3af-4080-ba53-6630fa2c3044_ENSG00000105669.8"; exon_number "1"; exon_id "51c98b08-f3af-4080-ba53-6630fa2c3044_ENSG00000105669.8.1";
chr19	/dev/stdin	transcript	19010324	19030163	.	-	.	gene_id "90c48066-e688-47d4-8949-698205c33dfd_ENSG00000105669.8"; transcript_id "90c48066-e688-47d4-8949-698205c33dfd_ENSG00000105669.8";
chr19	/dev/stdin	exon	19010324	19010518	.	-	.	gene_id "90c48066-e688-47d4-8949-698205c33dfd_ENSG00000105669.8"; transcript_id "90c48066-e688-47d4-8949-698205c33dfd_ENSG00000105669.8"; exon_number "1"; exon_id "90c48066-e688-47d4-8949-698205c33dfd_ENSG00000105669.8.1";
chr19	/dev/stdin	CDS	19010327	19010518	.	-	0	gene_id "90c48066-e688-47d4-8949-698205c33dfd_ENSG00000105669.8"; transcript_id "90c48066-e688-47d4-8949-698205c33dfd_ENSG00000105669.8"; exon_number "1"; exon_id "90c48066-e688-47d4-8949-698205c33dfd_ENSG00000105669.8.1";
chr19	/dev/stdin	exon	19010682	19010756	.	-	.	gene_id "90c48066-e688-47d4-8949-698205c33dfd_ENSG00000105669.8"; transcript_id "90c48066-e688-47d4-8949-698205c33dfd_ENSG00000105669.8"; exon_number "2"; exon_id "90c48066-e688-47d4-8949-698205c33dfd_ENSG00000105669.8.2";
chr19	/dev/stdin	CDS	19010682	19010756	.	-	0	gene_id "90c48066-e688-47d4-8949-698205c33dfd_ENSG00000105669.8"; transcript_id "90c48066-e688-47d4-8949-698205c33dfd_ENSG00000105669.8"; exon_number "2"; exon_id "90c48066-e688-47d4-8949-698205c33dfd_ENSG00000105669.8.2";
chr19	/dev/stdin	exon	19011190	19011258	.	-	.	gene_id "90c48066-e688-47d4-8949-698205c33dfd_ENSG00000105669.8"; transcript_id "90c48066-e688-47d4-8949-698205c33dfd_ENSG00000105669.8"; exon_number "3"; exon_id "90c48066-e688-47d4-8949-698205c33dfd_ENSG00000105669.8.3";
chr19	/dev/stdin	CDS	19011190	19011258	.	-	0	gene_id "90c48066-e688-47d4-8949-698205c33dfd_ENSG00000105669.8"; transcript_id "90c48066-e688-47d4-8949-698205c33dfd_ENSG00000105669.8"; exon_number "3"; exon_id "90c48066-e688-47d4-8949-698205c33dfd_ENSG00000105669.8.3";
chr19	/dev/stdin	exon	19014077	19014232	.	-	.	gene_id "90c48066-e688-47d4-8949-698205c33dfd_ENSG00000105669.8"; transcript_id "90c48066-e688-47d4-8949-698205c33dfd_ENSG00000105669.8"; exon_number "4"; exon_id "90c48066-e688-47d4-8949-698205c33dfd_ENSG00000105669.8.4";
chr19	/dev/stdin	CDS	19014077	19014232	.	-	0	gene_id "90c48066-e688-47d4-8949-698205c33dfd_ENSG00000105669.8"; transcript_id "90c48066-e688-47d4-8949-698205c33dfd_ENSG00000105669.8"; exon_number "4"; exon_id "90c48066-e688-47d4-8949-698205c33dfd_ENSG00000105669.8.4";
chr19	/dev/stdin	exon	19015580	19015661	.	-	.	gene_id "90c48066-e688-47d4-8949-698205c33dfd_ENSG00000105669.8"; transcript_id "90c48066-e688-47d4-8949-698205c33dfd_ENSG00000105669.8"; exon_number "5"; exon_id "90c48066-e688-47d4-8949-698205c33dfd_ENSG00000105669.8.5";
chr19	/dev/stdin	CDS	19015580	19015661	.	-	1	gene_id "90c48066-e688-47d4-8949-698205c33dfd_ENSG00000105669.8"; transcript_id "90c48066-e688-47d4-8949-698205c33dfd_ENSG00000105669.8"; exon_number "5"; exon_id "90c48066-e688-47d4-8949-698205c33dfd_ENSG00000105669.8.5";
chr19	/dev/stdin	exon	19016385	19016438	.	-	.	gene_id "90c48066-e688-47d4-8949-698205c33dfd_ENSG00000105669.8"; transcript_id "90c48066-e688-47d4-8949-698205c33dfd_ENSG00000105669.8"; exon_number "6"; exon_id "90c48066-e688-47d4-8949-698205c33dfd_ENSG00000105669.8.6";
chr19	/dev/stdin	CDS	19016385	19016438	.	-	1	gene_id "90c48066-e688-47d4-8949-698205c33dfd_ENSG00000105669.8"; transcript_id "90c48066-e688-47d4-8949-698205c33dfd_ENSG00000105669.8"; exon_number "6"; exon_id "90c48066-e688-47d4-8949-698205c33dfd_ENSG00000105669.8.6";
chr19	/dev/stdin	exon	19017769	19017921	.	-	.	gene_id "90c48066-e688-47d4-8949-698205c33dfd_ENSG00000105669.8"; transcript_id "90c48066-e688-47d4-8949-698205c33dfd_ENSG00000105669.8"; exon_number "7"; exon_id "90c48066-e688-47d4-8949-698205c33dfd_ENSG00000105669.8.7";
chr19	/dev/stdin	CDS	19017769	19017921	.	-	1	gene_id "90c48066-e688-47d4-8949-698205c33dfd_ENSG00000105669.8"; transcript_id "90c48066-e688-47d4-8949-698205c33dfd_ENSG00000105669.8"; exon_number "7"; exon_id "90c48066-e688-47d4-8949-698205c33dfd_ENSG00000105669.8.7";
chr19	/dev/stdin	exon	19021780	19021880	.	-	.	gene_id "90c48066-e688-47d4-8949-698205c33dfd_ENSG00000105669.8"; transcript_id "90c48066-e688-47d4-8949-698205c33dfd_ENSG00000105669.8"; exon_number "8"; exon_id "90c48066-e688-47d4-8949-698205c33dfd_ENSG00000105669.8.8";
chr19	/dev/stdin	CDS	19021780	19021880	.	-	0	gene_id "90c48066-e688-47d4-8949-698205c33dfd_ENSG00000105669.8"; transcript_id "90c48066-e688-47d4-8949-698205c33dfd_ENSG00000105669.8"; exon_number "8"; exon_id "90c48066-e688-47d4-8949-698205c33dfd_ENSG00000105669.8.8";
chr19	/dev/stdin	exon	19030032	19030163	.	-	.	gene_id "90c48066-e688-47d4-8949-698205c33dfd_ENSG00000105669.8"; transcript_id "90c48066-e688-47d4-8949-698205c33dfd_ENSG00000105669.8"; exon_number "9"; exon_id "90c48066-e688-47d4-8949-698205c33dfd_ENSG00000105669.8.9";
chr19	/dev/stdin	CDS	19030032	19030163	.	-	0	gene_id "90c48066-e688-47d4-8949-698205c33dfd_ENSG00000105669.8"; transcript_id "90c48066-e688-47d4-8949-698205c33dfd_ENSG00000105669.8"; exon_number "9"; exon_id "90c48066-e688-47d4-8949-698205c33dfd_ENSG00000105669.8.9";
chr19	/dev/stdin	start_codon	19030161	19030163	.	-	0	gene_id "90c48066-e688-47d4-8949-698205c33dfd_ENSG00000105669.8"; transcript_id "90c48066-e688-47d4-8949-698205c33dfd_ENSG00000105669.8"; exon_number "9"; exon_id "90c48066-e688-47d4-8949-698205c33dfd_ENSG00000105669.8.9";
chr19	/dev/stdin	stop_codon	19010324	19010326	.	-	0	gene_id "90c48066-e688-47d4-8949-698205c33dfd_ENSG00000105669.8"; transcript_id "90c48066-e688-47d4-8949-698205c33dfd_ENSG00000105669.8"; exon_number "1"; exon_id "90c48066-e688-47d4-8949-698205c33dfd_ENSG00000105669.8.1";
chr19	/dev/stdin	transcript	19017666	19030163	.	-	.	gene_id "7ac4d655-aa9a-4858-a4bf-cd2914296c35_ENSG00000268193.1"; transcript_id "7ac4d655-aa9a-4858-a4bf-cd2914296c35_ENSG00000268193.1";
chr19	/dev/stdin	exon	19017666	19017921	.	-	.	gene_id "7ac4d655-aa9a-4858-a4bf-cd2914296c35_ENSG00000268193.1"; transcript_id "7ac4d655-aa9a-4858-a4bf-cd2914296c35_ENSG00000268193.1"; exon_number "1"; exon_id "7ac4d655-aa9a-4858-a4bf-cd2914296c35_ENSG00000268193.1.1";
chr19	/dev/stdin	CDS	19017669	19017921	.	-	1	gene_id "7ac4d655-aa9a-4858-a4bf-cd2914296c35_ENSG00000268193.1"; transcript_id "7ac4d655-aa9a-4858-a4bf-cd2914296c35_ENSG00000268193.1"; exon_number "1"; exon_id "7ac4d655-aa9a-4858-a4bf-cd2914296c35_ENSG00000268193.1.1";
chr19	/dev/stdin	exon	19021780	19021880	.	-	.	gene_id "7ac4d655-aa9a-4858-a4bf-cd2914296c35_ENSG00000268193.1"; transcript_id "7ac4d655-aa9a-4858-a4bf-cd2914296c35_ENSG00000268193.1"; exon_number "2"; exon_id "7ac4d655-aa9a-4858-a4bf-cd2914296c35_ENSG00000268193.1.2";
chr19	/dev/stdin	CDS	19021780	19021880	.	-	0	gene_id "7ac4d655-aa9a-4858-a4bf-cd2914296c35_ENSG00000268193.1"; transcript_id "7ac4d655-aa9a-4858-a4bf-cd2914296c35_ENSG00000268193.1"; exon_number "2"; exon_id "7ac4d655-aa9a-4858-a4bf-cd2914296c35_ENSG00000268193.1.2";
chr19	/dev/stdin	exon	19023793	19023855	.	-	.	gene_id "7ac4d655-aa9a-4858-a4bf-cd2914296c35_ENSG00000268193.1"; transcript_id "7ac4d655-aa9a-4858-a4bf-cd2914296c35_ENSG00000268193.1"; exon_number "3"; exon_id "7ac4d655-aa9a-4858-a4bf-cd2914296c35_ENSG00000268193.1.3";
chr19	/dev/stdin	CDS	19023793	19023855	.	-	0	gene_id "7ac4d655-aa9a-4858-a4bf-cd2914296c35_ENSG00000268193.1"; transcript_id "7ac4d655-aa9a-4858-a4bf-cd2914296c35_ENSG00000268193.1"; exon_number "3"; exon_id "7ac4d655-aa9a-4858-a4bf-cd2914296c35_ENSG00000268193.1.3";
chr19	/dev/stdin	exon	19030032	19030163	.	-	.	gene_id "7ac4d655-aa9a-4858-a4bf-cd2914296c35_ENSG00000268193.1"; transcript_id "7ac4d655-aa9a-4858-a4bf-cd2914296c35_ENSG00000268193.1"; exon_number "4"; exon_id "7ac4d655-aa9a-4858-a4bf-cd2914296c35_ENSG00000268193.1.4";
chr19	/dev/stdin	CDS	19030032	19030163	.	-	0	gene_id "7ac4d655-aa9a-4858-a4bf-cd2914296c35_ENSG00000268193.1"; transcript_id "7ac4d655-aa9a-4858-a4bf-cd2914296c35_ENSG00000268193.1"; exon_number "4"; exon_id "7ac4d655-aa9a-4858-a4bf-cd2914296c35_ENSG00000268193.1.4";
chr19	/dev/stdin	start_codon	19030161	19030163	.	-	0	gene_id "7ac4d655-aa9a-4858-a4bf-cd2914296c35_ENSG00000268193.1"; transcript_id "7ac4d655-aa9a-4858-a4bf-cd2914296c35_ENSG00000268193.1"; exon_number "4"; exon_id "7ac4d655-aa9a-4858-a4bf-cd2914296c35_ENSG00000268193.1.4";
chr19	/dev/stdin	stop_codon	19017666	19017668	.	-	0	gene_id "7ac4d655-aa9a-4858-a4bf-cd2914296c35_ENSG00000268193.1"; transcript_id "7ac4d655-aa9a-4858-a4bf-cd2914296c35_ENSG00000268193.1"; exon_number "1"; exon_id "7ac4d655-aa9a-4858-a4bf-cd2914296c35_ENSG00000268193.1.1";
chr19	/dev/stdin	transcript	19021365	19030163	.	-	.	gene_id "7686c121-1ad6-4b80-8d13-209fabc25fc4_ENSG00000105669.8"; transcript_id "7686c121-1ad6-4b80-8d13-209fabc25fc4_ENSG00000105669.8";
chr19	/dev/stdin	exon	19021365	19021880	.	-	.	gene_id "7686c121-1ad6-4b80-8d13-209fabc25fc4_ENSG00000105669.8"; transcript_id "7686c121-1ad6-4b80-8d13-209fabc25fc4_ENSG00000105669.8"; exon_number "1"; exon_id "7686c121-1ad6-4b80-8d13-209fabc25fc4_ENSG00000105669.8.1";
chr19	/dev/stdin	CDS	19021368	19021880	.	-	0	gene_id "7686c121-1ad6-4b80-8d13-209fabc25fc4_ENSG00000105669.8"; transcript_id "7686c121-1ad6-4b80-8d13-209fabc25fc4_ENSG00000105669.8"; exon_number "1"; exon_id "7686c121-1ad6-4b80-8d13-209fabc25fc4_ENSG00000105669.8.1";
chr19	/dev/stdin	exon	19023793	19023855	.	-	.	gene_id "7686c121-1ad6-4b80-8d13-209fabc25fc4_ENSG00000105669.8"; transcript_id "7686c121-1ad6-4b80-8d13-209fabc25fc4_ENSG00000105669.8"; exon_number "2"; exon_id "7686c121-1ad6-4b80-8d13-209fabc25fc4_ENSG00000105669.8.2";
chr19	/dev/stdin	CDS	19023793	19023855	.	-	0	gene_id "7686c121-1ad6-4b80-8d13-209fabc25fc4_ENSG00000105669.8"; transcript_id "7686c121-1ad6-4b80-8d13-209fabc25fc4_ENSG00000105669.8"; exon_number "2"; exon_id "7686c121-1ad6-4b80-8d13-209fabc25fc4_ENSG00000105669.8.2";
chr19	/dev/stdin	exon	19030032	19030163	.	-	.	gene_id "7686c121-1ad6-4b80-8d13-209fabc25fc4_ENSG00000105669.8"; transcript_id "7686c121-1ad6-4b80-8d13-209fabc25fc4_ENSG00000105669.8"; exon_number "3"; exon_id "7686c121-1ad6-4b80-8d13-209fabc25fc4_ENSG00000105669.8.3";
chr19	/dev/stdin	CDS	19030032	19030163	.	-	0	gene_id "7686c121-1ad6-4b80-8d13-209fabc25fc4_ENSG00000105669.8"; transcript_id "7686c121-1ad6-4b80-8d13-209fabc25fc4_ENSG00000105669.8"; exon_number "3"; exon_id "7686c121-1ad6-4b80-8d13-209fabc25fc4_ENSG00000105669.8.3";
chr19	/dev/stdin	start_codon	19030161	19030163	.	-	0	gene_id "7686c121-1ad6-4b80-8d13-209fabc25fc4_ENSG00000105669.8"; transcript_id "7686c121-1ad6-4b80-8d13-209fabc25fc4_ENSG00000105669.8"; exon_number "3"; exon_id "7686c121-1ad6-4b80-8d13-209fabc25fc4_ENSG00000105669.8.3";
chr19	/dev/stdin	stop_codon	19021365	19021367	.	-	0	gene_id "7686c121-1ad6-4b80-8d13-209fabc25fc4_ENSG00000105669.8"; transcript_id "7686c121-1ad6-4b80-8d13-209fabc25fc4_ENSG00000105669.8"; exon_number "1"; exon_id "7686c121-1ad6-4b80-8d13-209fabc25fc4_ENSG00000105669.8.1";
chr19	/dev/stdin	transcript	19030485	19035997	.	+	.	gene_id "4c7c43b2-2f6c-4328-9f8d-39e21ef53f3c_ENSG00000105671.7"; transcript_id "4c7c43b2-2f6c-4328-9f8d-39e21ef53f3c_ENSG00000105671.7";
chr19	/dev/stdin	exon	19030485	19030665	.	+	.	gene_id "4c7c43b2-2f6c-4328-9f8d-39e21ef53f3c_ENSG00000105671.7"; transcript_id "4c7c43b2-2f6c-4328-9f8d-39e21ef53f3c_ENSG00000105671.7"; exon_number "1"; exon_id "4c7c43b2-2f6c-4328-9f8d-39e21ef53f3c_ENSG00000105671.7.1";
chr19	/dev/stdin	CDS	19030485	19030665	.	+	0	gene_id "4c7c43b2-2f6c-4328-9f8d-39e21ef53f3c_ENSG00000105671.7"; transcript_id "4c7c43b2-2f6c-4328-9f8d-39e21ef53f3c_ENSG00000105671.7"; exon_number "1"; exon_id "4c7c43b2-2f6c-4328-9f8d-39e21ef53f3c_ENSG00000105671.7.1";
chr19	/dev/stdin	exon	19031389	19031512	.	+	.	gene_id "4c7c43b2-2f6c-4328-9f8d-39e21ef53f3c_ENSG00000105671.7"; transcript_id "4c7c43b2-2f6c-4328-9f8d-39e21ef53f3c_ENSG00000105671.7"; exon_number "2"; exon_id "4c7c43b2-2f6c-4328-9f8d-39e21ef53f3c_ENSG00000105671.7.2";
chr19	/dev/stdin	CDS	19031389	19031512	.	+	2	gene_id "4c7c43b2-2f6c-4328-9f8d-39e21ef53f3c_ENSG00000105671.7"; transcript_id "4c7c43b2-2f6c-4328-9f8d-39e21ef53f3c_ENSG00000105671.7"; exon_number "2"; exon_id "4c7c43b2-2f6c-4328-9f8d-39e21ef53f3c_ENSG00000105671.7.2";
chr19	/dev/stdin	exon	19032472	19032557	.	+	.	gene_id "4c7c43b2-2f6c-4328-9f8d-39e21ef53f3c_ENSG00000105671.7"; transcript_id "4c7c43b2-2f6c-4328-9f8d-39e21ef53f3c_ENSG00000105671.7"; exon_number "3"; exon_id "4c7c43b2-2f6c-4328-9f8d-39e21ef53f3c_ENSG00000105671.7.3";
chr19	/dev/stdin	CDS	19032472	19032557	.	+	1	gene_id "4c7c43b2-2f6c-4328-9f8d-39e21ef53f3c_ENSG00000105671.7"; transcript_id "4c7c43b2-2f6c-4328-9f8d-39e21ef53f3c_ENSG00000105671.7"; exon_number "3"; exon_id "4c7c43b2-2f6c-4328-9f8d-39e21ef53f3c_ENSG00000105671.7.3";
chr19	/dev/stdin	exon	19032652	19032773	.	+	.	gene_id "4c7c43b2-2f6c-4328-9f8d-39e21ef53f3c_ENSG00000105671.7"; transcript_id "4c7c43b2-2f6c-4328-9f8d-39e21ef53f3c_ENSG00000105671.7"; exon_number "4"; exon_id "4c7c43b2-2f6c-4328-9f8d-39e21ef53f3c_ENSG00000105671.7.4";
chr19	/dev/stdin	CDS	19032652	19032773	.	+	2	gene_id "4c7c43b2-2f6c-4328-9f8d-39e21ef53f3c_ENSG00000105671.7"; transcript_id "4c7c43b2-2f6c-4328-9f8d-39e21ef53f3c_ENSG00000105671.7"; exon_number "4"; exon_id "4c7c43b2-2f6c-4328-9f8d-39e21ef53f3c_ENSG00000105671.7.4";
chr19	/dev/stdin	exon	19033135	19033322	.	+	.	gene_id "4c7c43b2-2f6c-4328-9f8d-39e21ef53f3c_ENSG00000105671.7"; transcript_id "4c7c43b2-2f6c-4328-9f8d-39e21ef53f3c_ENSG00000105671.7"; exon_number "5"; exon_id "4c7c43b2-2f6c-4328-9f8d-39e21ef53f3c_ENSG00000105671.7.5";
chr19	/dev/stdin	CDS	19033135	19033322	.	+	0	gene_id "4c7c43b2-2f6c-4328-9f8d-39e21ef53f3c_ENSG00000105671.7"; transcript_id "4c7c43b2-2f6c-4328-9f8d-39e21ef53f3c_ENSG00000105671.7"; exon_number "5"; exon_id "4c7c43b2-2f6c-4328-9f8d-39e21ef53f3c_ENSG00000105671.7.5";
chr19	/dev/stdin	exon	19033413	19033553	.	+	.	gene_id "4c7c43b2-2f6c-4328-9f8d-39e21ef53f3c_ENSG00000105671.7"; transcript_id "4c7c43b2-2f6c-4328-9f8d-39e21ef53f3c_ENSG00000105671.7"; exon_number "6"; exon_id "4c7c43b2-2f6c-4328-9f8d-39e21ef53f3c_ENSG00000105671.7.6";
chr19	/dev/stdin	CDS	19033413	19033553	.	+	1	gene_id "4c7c43b2-2f6c-4328-9f8d-39e21ef53f3c_ENSG00000105671.7"; transcript_id "4c7c43b2-2f6c-4328-9f8d-39e21ef53f3c_ENSG00000105671.7"; exon_number "6"; exon_id "4c7c43b2-2f6c-4328-9f8d-39e21ef53f3c_ENSG00000105671.7.6";
chr19	/dev/stdin	exon	19035042	19035117	.	+	.	gene_id "4c7c43b2-2f6c-4328-9f8d-39e21ef53f3c_ENSG00000105671.7"; transcript_id "4c7c43b2-2f6c-4328-9f8d-39e21ef53f3c_ENSG00000105671.7"; exon_number "7"; exon_id "4c7c43b2-2f6c-4328-9f8d-39e21ef53f3c_ENSG00000105671.7.7";
chr19	/dev/stdin	CDS	19035042	19035117	.	+	1	gene_id "4c7c43b2-2f6c-4328-9f8d-39e21ef53f3c_ENSG00000105671.7"; transcript_id "4c7c43b2-2f6c-4328-9f8d-39e21ef53f3c_ENSG00000105671.7"; exon_number "7"; exon_id "4c7c43b2-2f6c-4328-9f8d-39e21ef53f3c_ENSG00000105671.7.7";
chr19	/dev/stdin	exon	19035432	19035508	.	+	.	gene_id "4c7c43b2-2f6c-4328-9f8d-39e21ef53f3c_ENSG00000105671.7"; transcript_id "4c7c43b2-2f6c-4328-9f8d-39e21ef53f3c_ENSG00000105671.7"; exon_number "8"; exon_id "4c7c43b2-2f6c-4328-9f8d-39e21ef53f3c_ENSG00000105671.7.8";
chr19	/dev/stdin	CDS	19035432	19035508	.	+	0	gene_id "4c7c43b2-2f6c-4328-9f8d-39e21ef53f3c_ENSG00000105671.7"; transcript_id "4c7c43b2-2f6c-4328-9f8d-39e21ef53f3c_ENSG00000105671.7"; exon_number "8"; exon_id "4c7c43b2-2f6c-4328-9f8d-39e21ef53f3c_ENSG00000105671.7.8";
chr19	/dev/stdin	exon	19035691	19035997	.	+	.	gene_id "4c7c43b2-2f6c-4328-9f8d-39e21ef53f3c_ENSG00000105671.7"; transcript_id "4c7c43b2-2f6c-4328-9f8d-39e21ef53f3c_ENSG00000105671.7"; exon_number "9"; exon_id "4c7c43b2-2f6c-4328-9f8d-39e21ef53f3c_ENSG00000105671.7.9";
chr19	/dev/stdin	CDS	19035691	19035994	.	+	1	gene_id "4c7c43b2-2f6c-4328-9f8d-39e21ef53f3c_ENSG00000105671.7"; transcript_id "4c7c43b2-2f6c-4328-9f8d-39e21ef53f3c_ENSG00000105671.7"; exon_number "9"; exon_id "4c7c43b2-2f6c-4328-9f8d-39e21ef53f3c_ENSG00000105671.7.9";
chr19	/dev/stdin	start_codon	19030485	19030487	.	+	0	gene_id "4c7c43b2-2f6c-4328-9f8d-39e21ef53f3c_ENSG00000105671.7"; transcript_id "4c7c43b2-2f6c-4328-9f8d-39e21ef53f3c_ENSG00000105671.7"; exon_number "1"; exon_id "4c7c43b2-2f6c-4328-9f8d-39e21ef53f3c_ENSG00000105671.7.1";
chr19	/dev/stdin	stop_codon	19035995	19035997	.	+	0	gene_id "4c7c43b2-2f6c-4328-9f8d-39e21ef53f3c_ENSG00000105671.7"; transcript_id "4c7c43b2-2f6c-4328-9f8d-39e21ef53f3c_ENSG00000105671.7"; exon_number "9"; exon_id "4c7c43b2-2f6c-4328-9f8d-39e21ef53f3c_ENSG00000105671.7.9";
chr19	/dev/stdin	transcript	19030485	19039347	.	+	.	gene_id "ENST00000247003.4_ENSG00000105671.7"; transcript_id "ENST00000247003.4_ENSG00000105671.7";
chr19	/dev/stdin	exon	19030485	19030665	.	+	.	gene_id "ENST00000247003.4_ENSG00000105671.7"; transcript_id "ENST00000247003.4_ENSG00000105671.7"; exon_number "1"; exon_id "ENST00000247003.4_ENSG00000105671.7.1";
chr19	/dev/stdin	CDS	19030485	19030665	.	+	0	gene_id "ENST00000247003.4_ENSG00000105671.7"; transcript_id "ENST00000247003.4_ENSG00000105671.7"; exon_number "1"; exon_id "ENST00000247003.4_ENSG00000105671.7.1";
chr19	/dev/stdin	exon	19031389	19031512	.	+	.	gene_id "ENST00000247003.4_ENSG00000105671.7"; transcript_id "ENST00000247003.4_ENSG00000105671.7"; exon_number "2"; exon_id "ENST00000247003.4_ENSG00000105671.7.2";
chr19	/dev/stdin	CDS	19031389	19031512	.	+	2	gene_id "ENST00000247003.4_ENSG00000105671.7"; transcript_id "ENST00000247003.4_ENSG00000105671.7"; exon_number "2"; exon_id "ENST00000247003.4_ENSG00000105671.7.2";
chr19	/dev/stdin	exon	19032472	19032557	.	+	.	gene_id "ENST00000247003.4_ENSG00000105671.7"; transcript_id "ENST00000247003.4_ENSG00000105671.7"; exon_number "3"; exon_id "ENST00000247003.4_ENSG00000105671.7.3";
chr19	/dev/stdin	CDS	19032472	19032557	.	+	1	gene_id "ENST00000247003.4_ENSG00000105671.7"; transcript_id "ENST00000247003.4_ENSG00000105671.7"; exon_number "3"; exon_id "ENST00000247003.4_ENSG00000105671.7.3";
chr19	/dev/stdin	exon	19032652	19032773	.	+	.	gene_id "ENST00000247003.4_ENSG00000105671.7"; transcript_id "ENST00000247003.4_ENSG00000105671.7"; exon_number "4"; exon_id "ENST00000247003.4_ENSG00000105671.7.4";
chr19	/dev/stdin	CDS	19032652	19032773	.	+	2	gene_id "ENST00000247003.4_ENSG00000105671.7"; transcript_id "ENST00000247003.4_ENSG00000105671.7"; exon_number "4"; exon_id "ENST00000247003.4_ENSG00000105671.7.4";
chr19	/dev/stdin	exon	19033135	19033322	.	+	.	gene_id "ENST00000247003.4_ENSG00000105671.7"; transcript_id "ENST00000247003.4_ENSG00000105671.7"; exon_number "5"; exon_id "ENST00000247003.4_ENSG00000105671.7.5";
chr19	/dev/stdin	CDS	19033135	19033322	.	+	0	gene_id "ENST00000247003.4_ENSG00000105671.7"; transcript_id "ENST00000247003.4_ENSG00000105671.7"; exon_number "5"; exon_id "ENST00000247003.4_ENSG00000105671.7.5";
chr19	/dev/stdin	exon	19033413	19033553	.	+	.	gene_id "ENST00000247003.4_ENSG00000105671.7"; transcript_id "ENST00000247003.4_ENSG00000105671.7"; exon_number "6"; exon_id "ENST00000247003.4_ENSG00000105671.7.6";
chr19	/dev/stdin	CDS	19033413	19033553	.	+	1	gene_id "ENST00000247003.4_ENSG00000105671.7"; transcript_id "ENST00000247003.4_ENSG00000105671.7"; exon_number "6"; exon_id "ENST00000247003.4_ENSG00000105671.7.6";
chr19	/dev/stdin	exon	19035042	19035117	.	+	.	gene_id "ENST00000247003.4_ENSG00000105671.7"; transcript_id "ENST00000247003.4_ENSG00000105671.7"; exon_number "7"; exon_id "ENST00000247003.4_ENSG00000105671.7.7";
chr19	/dev/stdin	CDS	19035042	19035117	.	+	1	gene_id "ENST00000247003.4_ENSG00000105671.7"; transcript_id "ENST00000247003.4_ENSG00000105671.7"; exon_number "7"; exon_id "ENST00000247003.4_ENSG00000105671.7.7";
chr19	/dev/stdin	exon	19035432	19035508	.	+	.	gene_id "ENST00000247003.4_ENSG00000105671.7"; transcript_id "ENST00000247003.4_ENSG00000105671.7"; exon_number "8"; exon_id "ENST00000247003.4_ENSG00000105671.7.8";
chr19	/dev/stdin	CDS	19035432	19035508	.	+	0	gene_id "ENST00000247003.4_ENSG00000105671.7"; transcript_id "ENST00000247003.4_ENSG00000105671.7"; exon_number "8"; exon_id "ENST00000247003.4_ENSG00000105671.7.8";
chr19	/dev/stdin	exon	19035691	19035788	.	+	.	gene_id "ENST00000247003.4_ENSG00000105671.7"; transcript_id "ENST00000247003.4_ENSG00000105671.7"; exon_number "9"; exon_id "ENST00000247003.4_ENSG00000105671.7.9";
chr19	/dev/stdin	CDS	19035691	19035788	.	+	1	gene_id "ENST00000247003.4_ENSG00000105671.7"; transcript_id "ENST00000247003.4_ENSG00000105671.7"; exon_number "9"; exon_id "ENST00000247003.4_ENSG00000105671.7.9";
chr19	/dev/stdin	exon	19037112	19037186	.	+	.	gene_id "ENST00000247003.4_ENSG00000105671.7"; transcript_id "ENST00000247003.4_ENSG00000105671.7"; exon_number "10"; exon_id "ENST00000247003.4_ENSG00000105671.7.10";
chr19	/dev/stdin	CDS	19037112	19037186	.	+	2	gene_id "ENST00000247003.4_ENSG00000105671.7"; transcript_id "ENST00000247003.4_ENSG00000105671.7"; exon_number "10"; exon_id "ENST00000247003.4_ENSG00000105671.7.10";
chr19	/dev/stdin	exon	19038575	19038663	.	+	.	gene_id "ENST00000247003.4_ENSG00000105671.7"; transcript_id "ENST00000247003.4_ENSG00000105671.7"; exon_number "11"; exon_id "ENST00000247003.4_ENSG00000105671.7.11";
chr19	/dev/stdin	CDS	19038575	19038663	.	+	2	gene_id "ENST00000247003.4_ENSG00000105671.7"; transcript_id "ENST00000247003.4_ENSG00000105671.7"; exon_number "11"; exon_id "ENST00000247003.4_ENSG00000105671.7.11";
chr19	/dev/stdin	exon	19038774	19038845	.	+	.	gene_id "ENST00000247003.4_ENSG00000105671.7"; transcript_id "ENST00000247003.4_ENSG00000105671.7"; exon_number "12"; exon_id "ENST00000247003.4_ENSG00000105671.7.12";
chr19	/dev/stdin	CDS	19038774	19038845	.	+	0	gene_id "ENST00000247003.4_ENSG00000105671.7"; transcript_id "ENST00000247003.4_ENSG00000105671.7"; exon_number "12"; exon_id "ENST00000247003.4_ENSG00000105671.7.12";
chr19	/dev/stdin	exon	19038937	19039347	.	+	.	gene_id "ENST00000247003.4_ENSG00000105671.7"; transcript_id "ENST00000247003.4_ENSG00000105671.7"; exon_number "13"; exon_id "ENST00000247003.4_ENSG00000105671.7.13";
chr19	/dev/stdin	CDS	19038937	19039344	.	+	0	gene_id "ENST00000247003.4_ENSG00000105671.7"; transcript_id "ENST00000247003.4_ENSG00000105671.7"; exon_number "13"; exon_id "ENST00000247003.4_ENSG00000105671.7.13";
chr19	/dev/stdin	start_codon	19030485	19030487	.	+	0	gene_id "ENST00000247003.4_ENSG00000105671.7"; transcript_id "ENST00000247003.4_ENSG00000105671.7"; exon_number "1"; exon_id "ENST00000247003.4_ENSG00000105671.7.1";
chr19	/dev/stdin	stop_codon	19039345	19039347	.	+	0	gene_id "ENST00000247003.4_ENSG00000105671.7"; transcript_id "ENST00000247003.4_ENSG00000105671.7"; exon_number "13"; exon_id "ENST00000247003.4_ENSG00000105671.7.13";
chr19	/dev/stdin	transcript	19030485	19035997	.	+	.	gene_id "5143fec5-4318-4bf6-94bd-d592b01b2c77_ENSG00000105671.7"; transcript_id "5143fec5-4318-4bf6-94bd-d592b01b2c77_ENSG00000105671.7";
chr19	/dev/stdin	exon	19030485	19030665	.	+	.	gene_id "5143fec5-4318-4bf6-94bd-d592b01b2c77_ENSG00000105671.7"; transcript_id "5143fec5-4318-4bf6-94bd-d592b01b2c77_ENSG00000105671.7"; exon_number "1"; exon_id "5143fec5-4318-4bf6-94bd-d592b01b2c77_ENSG00000105671.7.1";
chr19	/dev/stdin	CDS	19030485	19030665	.	+	0	gene_id "5143fec5-4318-4bf6-94bd-d592b01b2c77_ENSG00000105671.7"; transcript_id "5143fec5-4318-4bf6-94bd-d592b01b2c77_ENSG00000105671.7"; exon_number "1"; exon_id "5143fec5-4318-4bf6-94bd-d592b01b2c77_ENSG00000105671.7.1";
chr19	/dev/stdin	exon	19031389	19031512	.	+	.	gene_id "5143fec5-4318-4bf6-94bd-d592b01b2c77_ENSG00000105671.7"; transcript_id "5143fec5-4318-4bf6-94bd-d592b01b2c77_ENSG00000105671.7"; exon_number "2"; exon_id "5143fec5-4318-4bf6-94bd-d592b01b2c77_ENSG00000105671.7.2";
chr19	/dev/stdin	CDS	19031389	19031512	.	+	2	gene_id "5143fec5-4318-4bf6-94bd-d592b01b2c77_ENSG00000105671.7"; transcript_id "5143fec5-4318-4bf6-94bd-d592b01b2c77_ENSG00000105671.7"; exon_number "2"; exon_id "5143fec5-4318-4bf6-94bd-d592b01b2c77_ENSG00000105671.7.2";
chr19	/dev/stdin	exon	19032472	19032557	.	+	.	gene_id "5143fec5-4318-4bf6-94bd-d592b01b2c77_ENSG00000105671.7"; transcript_id "5143fec5-4318-4bf6-94bd-d592b01b2c77_ENSG00000105671.7"; exon_number "3"; exon_id "5143fec5-4318-4bf6-94bd-d592b01b2c77_ENSG00000105671.7.3";
chr19	/dev/stdin	CDS	19032472	19032557	.	+	1	gene_id "5143fec5-4318-4bf6-94bd-d592b01b2c77_ENSG00000105671.7"; transcript_id "5143fec5-4318-4bf6-94bd-d592b01b2c77_ENSG00000105671.7"; exon_number "3"; exon_id "5143fec5-4318-4bf6-94bd-d592b01b2c77_ENSG00000105671.7.3";
chr19	/dev/stdin	exon	19032652	19032773	.	+	.	gene_id "5143fec5-4318-4bf6-94bd-d592b01b2c77_ENSG00000105671.7"; transcript_id "5143fec5-4318-4bf6-94bd-d592b01b2c77_ENSG00000105671.7"; exon_number "4"; exon_id "5143fec5-4318-4bf6-94bd-d592b01b2c77_ENSG00000105671.7.4";
chr19	/dev/stdin	CDS	19032652	19032773	.	+	2	gene_id "5143fec5-4318-4bf6-94bd-d592b01b2c77_ENSG00000105671.7"; transcript_id "5143fec5-4318-4bf6-94bd-d592b01b2c77_ENSG00000105671.7"; exon_number "4"; exon_id "5143fec5-4318-4bf6-94bd-d592b01b2c77_ENSG00000105671.7.4";
chr19	/dev/stdin	exon	19033135	19033322	.	+	.	gene_id "5143fec5-4318-4bf6-94bd-d592b01b2c77_ENSG00000105671.7"; transcript_id "5143fec5-4318-4bf6-94bd-d592b01b2c77_ENSG00000105671.7"; exon_number "5"; exon_id "5143fec5-4318-4bf6-94bd-d592b01b2c77_ENSG00000105671.7.5";
chr19	/dev/stdin	CDS	19033135	19033322	.	+	0	gene_id "5143fec5-4318-4bf6-94bd-d592b01b2c77_ENSG00000105671.7"; transcript_id "5143fec5-4318-4bf6-94bd-d592b01b2c77_ENSG00000105671.7"; exon_number "5"; exon_id "5143fec5-4318-4bf6-94bd-d592b01b2c77_ENSG00000105671.7.5";
chr19	/dev/stdin	exon	19033413	19033553	.	+	.	gene_id "5143fec5-4318-4bf6-94bd-d592b01b2c77_ENSG00000105671.7"; transcript_id "5143fec5-4318-4bf6-94bd-d592b01b2c77_ENSG00000105671.7"; exon_number "6"; exon_id "5143fec5-4318-4bf6-94bd-d592b01b2c77_ENSG00000105671.7.6";
chr19	/dev/stdin	CDS	19033413	19033553	.	+	1	gene_id "5143fec5-4318-4bf6-94bd-d592b01b2c77_ENSG00000105671.7"; transcript_id "5143fec5-4318-4bf6-94bd-d592b01b2c77_ENSG00000105671.7"; exon_number "6"; exon_id "5143fec5-4318-4bf6-94bd-d592b01b2c77_ENSG00000105671.7.6";
chr19	/dev/stdin	exon	19035042	19035117	.	+	.	gene_id "5143fec5-4318-4bf6-94bd-d592b01b2c77_ENSG00000105671.7"; transcript_id "5143fec5-4318-4bf6-94bd-d592b01b2c77_ENSG00000105671.7"; exon_number "7"; exon_id "5143fec5-4318-4bf6-94bd-d592b01b2c77_ENSG00000105671.7.7";
chr19	/dev/stdin	CDS	19035042	19035117	.	+	1	gene_id "5143fec5-4318-4bf6-94bd-d592b01b2c77_ENSG00000105671.7"; transcript_id "5143fec5-4318-4bf6-94bd-d592b01b2c77_ENSG00000105671.7"; exon_number "7"; exon_id "5143fec5-4318-4bf6-94bd-d592b01b2c77_ENSG00000105671.7.7";
chr19	/dev/stdin	exon	19035432	19035508	.	+	.	gene_id "5143fec5-4318-4bf6-94bd-d592b01b2c77_ENSG00000105671.7"; transcript_id "5143fec5-4318-4bf6-94bd-d592b01b2c77_ENSG00000105671.7"; exon_number "8"; exon_id "5143fec5-4318-4bf6-94bd-d592b01b2c77_ENSG00000105671.7.8";
chr19	/dev/stdin	CDS	19035432	19035508	.	+	0	gene_id "5143fec5-4318-4bf6-94bd-d592b01b2c77_ENSG00000105671.7"; transcript_id "5143fec5-4318-4bf6-94bd-d592b01b2c77_ENSG00000105671.7"; exon_number "8"; exon_id "5143fec5-4318-4bf6-94bd-d592b01b2c77_ENSG00000105671.7.8";
chr19	/dev/stdin	exon	19035691	19035788	.	+	.	gene_id "5143fec5-4318-4bf6-94bd-d592b01b2c77_ENSG00000105671.7"; transcript_id "5143fec5-4318-4bf6-94bd-d592b01b2c77_ENSG00000105671.7"; exon_number "9"; exon_id "5143fec5-4318-4bf6-94bd-d592b01b2c77_ENSG00000105671.7.9";
chr19	/dev/stdin	CDS	19035691	19035788	.	+	1	gene_id "5143fec5-4318-4bf6-94bd-d592b01b2c77_ENSG00000105671.7"; transcript_id "5143fec5-4318-4bf6-94bd-d592b01b2c77_ENSG00000105671.7"; exon_number "9"; exon_id "5143fec5-4318-4bf6-94bd-d592b01b2c77_ENSG00000105671.7.9";
chr19	/dev/stdin	exon	19035939	19035997	.	+	.	gene_id "5143fec5-4318-4bf6-94bd-d592b01b2c77_ENSG00000105671.7"; transcript_id "5143fec5-4318-4bf6-94bd-d592b01b2c77_ENSG00000105671.7"; exon_number "10"; exon_id "5143fec5-4318-4bf6-94bd-d592b01b2c77_ENSG00000105671.7.10";
chr19	/dev/stdin	CDS	19035939	19035994	.	+	2	gene_id "5143fec5-4318-4bf6-94bd-d592b01b2c77_ENSG00000105671.7"; transcript_id "5143fec5-4318-4bf6-94bd-d592b01b2c77_ENSG00000105671.7"; exon_number "10"; exon_id "5143fec5-4318-4bf6-94bd-d592b01b2c77_ENSG00000105671.7.10";
chr19	/dev/stdin	start_codon	19030485	19030487	.	+	0	gene_id "5143fec5-4318-4bf6-94bd-d592b01b2c77_ENSG00000105671.7"; transcript_id "5143fec5-4318-4bf6-94bd-d592b01b2c77_ENSG00000105671.7"; exon_number "1"; exon_id "5143fec5-4318-4bf6-94bd-d592b01b2c77_ENSG00000105671.7.1";
chr19	/dev/stdin	stop_codon	19035995	19035997	.	+	0	gene_id "5143fec5-4318-4bf6-94bd-d592b01b2c77_ENSG00000105671.7"; transcript_id "5143fec5-4318-4bf6-94bd-d592b01b2c77_ENSG00000105671.7"; exon_number "10"; exon_id "5143fec5-4318-4bf6-94bd-d592b01b2c77_ENSG00000105671.7.10";
chr19	/dev/stdin	transcript	19030485	19039347	.	+	.	gene_id "249fb531-744d-42d1-a085-79000b913151_ENSG00000105671.7"; transcript_id "249fb531-744d-42d1-a085-79000b913151_ENSG00000105671.7";
chr19	/dev/stdin	exon	19030485	19030665	.	+	.	gene_id "249fb531-744d-42d1-a085-79000b913151_ENSG00000105671.7"; transcript_id "249fb531-744d-42d1-a085-79000b913151_ENSG00000105671.7"; exon_number "1"; exon_id "249fb531-744d-42d1-a085-79000b913151_ENSG00000105671.7.1";
chr19	/dev/stdin	CDS	19030485	19030665	.	+	0	gene_id "249fb531-744d-42d1-a085-79000b913151_ENSG00000105671.7"; transcript_id "249fb531-744d-42d1-a085-79000b913151_ENSG00000105671.7"; exon_number "1"; exon_id "249fb531-744d-42d1-a085-79000b913151_ENSG00000105671.7.1";
chr19	/dev/stdin	exon	19031389	19031512	.	+	.	gene_id "249fb531-744d-42d1-a085-79000b913151_ENSG00000105671.7"; transcript_id "249fb531-744d-42d1-a085-79000b913151_ENSG00000105671.7"; exon_number "2"; exon_id "249fb531-744d-42d1-a085-79000b913151_ENSG00000105671.7.2";
chr19	/dev/stdin	CDS	19031389	19031512	.	+	2	gene_id "249fb531-744d-42d1-a085-79000b913151_ENSG00000105671.7"; transcript_id "249fb531-744d-42d1-a085-79000b913151_ENSG00000105671.7"; exon_number "2"; exon_id "249fb531-744d-42d1-a085-79000b913151_ENSG00000105671.7.2";
chr19	/dev/stdin	exon	19032472	19032557	.	+	.	gene_id "249fb531-744d-42d1-a085-79000b913151_ENSG00000105671.7"; transcript_id "249fb531-744d-42d1-a085-79000b913151_ENSG00000105671.7"; exon_number "3"; exon_id "249fb531-744d-42d1-a085-79000b913151_ENSG00000105671.7.3";
chr19	/dev/stdin	CDS	19032472	19032557	.	+	1	gene_id "249fb531-744d-42d1-a085-79000b913151_ENSG00000105671.7"; transcript_id "249fb531-744d-42d1-a085-79000b913151_ENSG00000105671.7"; exon_number "3"; exon_id "249fb531-744d-42d1-a085-79000b913151_ENSG00000105671.7.3";
chr19	/dev/stdin	exon	19032652	19032773	.	+	.	gene_id "249fb531-744d-42d1-a085-79000b913151_ENSG00000105671.7"; transcript_id "249fb531-744d-42d1-a085-79000b913151_ENSG00000105671.7"; exon_number "4"; exon_id "249fb531-744d-42d1-a085-79000b913151_ENSG00000105671.7.4";
chr19	/dev/stdin	CDS	19032652	19032773	.	+	2	gene_id "249fb531-744d-42d1-a085-79000b913151_ENSG00000105671.7"; transcript_id "249fb531-744d-42d1-a085-79000b913151_ENSG00000105671.7"; exon_number "4"; exon_id "249fb531-744d-42d1-a085-79000b913151_ENSG00000105671.7.4";
chr19	/dev/stdin	exon	19033135	19033322	.	+	.	gene_id "249fb531-744d-42d1-a085-79000b913151_ENSG00000105671.7"; transcript_id "249fb531-744d-42d1-a085-79000b913151_ENSG00000105671.7"; exon_number "5"; exon_id "249fb531-744d-42d1-a085-79000b913151_ENSG00000105671.7.5";
chr19	/dev/stdin	CDS	19033135	19033322	.	+	0	gene_id "249fb531-744d-42d1-a085-79000b913151_ENSG00000105671.7"; transcript_id "249fb531-744d-42d1-a085-79000b913151_ENSG00000105671.7"; exon_number "5"; exon_id "249fb531-744d-42d1-a085-79000b913151_ENSG00000105671.7.5";
chr19	/dev/stdin	exon	19033413	19033553	.	+	.	gene_id "249fb531-744d-42d1-a085-79000b913151_ENSG00000105671.7"; transcript_id "249fb531-744d-42d1-a085-79000b913151_ENSG00000105671.7"; exon_number "6"; exon_id "249fb531-744d-42d1-a085-79000b913151_ENSG00000105671.7.6";
chr19	/dev/stdin	CDS	19033413	19033553	.	+	1	gene_id "249fb531-744d-42d1-a085-79000b913151_ENSG00000105671.7"; transcript_id "249fb531-744d-42d1-a085-79000b913151_ENSG00000105671.7"; exon_number "6"; exon_id "249fb531-744d-42d1-a085-79000b913151_ENSG00000105671.7.6";
chr19	/dev/stdin	exon	19035042	19035117	.	+	.	gene_id "249fb531-744d-42d1-a085-79000b913151_ENSG00000105671.7"; transcript_id "249fb531-744d-42d1-a085-79000b913151_ENSG00000105671.7"; exon_number "7"; exon_id "249fb531-744d-42d1-a085-79000b913151_ENSG00000105671.7.7";
chr19	/dev/stdin	CDS	19035042	19035117	.	+	1	gene_id "249fb531-744d-42d1-a085-79000b913151_ENSG00000105671.7"; transcript_id "249fb531-744d-42d1-a085-79000b913151_ENSG00000105671.7"; exon_number "7"; exon_id "249fb531-744d-42d1-a085-79000b913151_ENSG00000105671.7.7";
chr19	/dev/stdin	exon	19035432	19035508	.	+	.	gene_id "249fb531-744d-42d1-a085-79000b913151_ENSG00000105671.7"; transcript_id "249fb531-744d-42d1-a085-79000b913151_ENSG00000105671.7"; exon_number "8"; exon_id "249fb531-744d-42d1-a085-79000b913151_ENSG00000105671.7.8";
chr19	/dev/stdin	CDS	19035432	19035508	.	+	0	gene_id "249fb531-744d-42d1-a085-79000b913151_ENSG00000105671.7"; transcript_id "249fb531-744d-42d1-a085-79000b913151_ENSG00000105671.7"; exon_number "8"; exon_id "249fb531-744d-42d1-a085-79000b913151_ENSG00000105671.7.8";
chr19	/dev/stdin	exon	19035691	19035788	.	+	.	gene_id "249fb531-744d-42d1-a085-79000b913151_ENSG00000105671.7"; transcript_id "249fb531-744d-42d1-a085-79000b913151_ENSG00000105671.7"; exon_number "9"; exon_id "249fb531-744d-42d1-a085-79000b913151_ENSG00000105671.7.9";
chr19	/dev/stdin	CDS	19035691	19035788	.	+	1	gene_id "249fb531-744d-42d1-a085-79000b913151_ENSG00000105671.7"; transcript_id "249fb531-744d-42d1-a085-79000b913151_ENSG00000105671.7"; exon_number "9"; exon_id "249fb531-744d-42d1-a085-79000b913151_ENSG00000105671.7.9";
chr19	/dev/stdin	exon	19038575	19038663	.	+	.	gene_id "249fb531-744d-42d1-a085-79000b913151_ENSG00000105671.7"; transcript_id "249fb531-744d-42d1-a085-79000b913151_ENSG00000105671.7"; exon_number "10"; exon_id "249fb531-744d-42d1-a085-79000b913151_ENSG00000105671.7.10";
chr19	/dev/stdin	CDS	19038575	19038663	.	+	2	gene_id "249fb531-744d-42d1-a085-79000b913151_ENSG00000105671.7"; transcript_id "249fb531-744d-42d1-a085-79000b913151_ENSG00000105671.7"; exon_number "10"; exon_id "249fb531-744d-42d1-a085-79000b913151_ENSG00000105671.7.10";
chr19	/dev/stdin	exon	19038774	19038845	.	+	.	gene_id "249fb531-744d-42d1-a085-79000b913151_ENSG00000105671.7"; transcript_id "249fb531-744d-42d1-a085-79000b913151_ENSG00000105671.7"; exon_number "11"; exon_id "249fb531-744d-42d1-a085-79000b913151_ENSG00000105671.7.11";
chr19	/dev/stdin	CDS	19038774	19038845	.	+	0	gene_id "249fb531-744d-42d1-a085-79000b913151_ENSG00000105671.7"; transcript_id "249fb531-744d-42d1-a085-79000b913151_ENSG00000105671.7"; exon_number "11"; exon_id "249fb531-744d-42d1-a085-79000b913151_ENSG00000105671.7.11";
chr19	/dev/stdin	exon	19038937	19039347	.	+	.	gene_id "249fb531-744d-42d1-a085-79000b913151_ENSG00000105671.7"; transcript_id "249fb531-744d-42d1-a085-79000b913151_ENSG00000105671.7"; exon_number "12"; exon_id "249fb531-744d-42d1-a085-79000b913151_ENSG00000105671.7.12";
chr19	/dev/stdin	CDS	19038937	19039344	.	+	0	gene_id "249fb531-744d-42d1-a085-79000b913151_ENSG00000105671.7"; transcript_id "249fb531-744d-42d1-a085-79000b913151_ENSG00000105671.7"; exon_number "12"; exon_id "249fb531-744d-42d1-a085-79000b913151_ENSG00000105671.7.12";
chr19	/dev/stdin	start_codon	19030485	19030487	.	+	0	gene_id "249fb531-744d-42d1-a085-79000b913151_ENSG00000105671.7"; transcript_id "249fb531-744d-42d1-a085-79000b913151_ENSG00000105671.7"; exon_number "1"; exon_id "249fb531-744d-42d1-a085-79000b913151_ENSG00000105671.7.1";
chr19	/dev/stdin	stop_codon	19039345	19039347	.	+	0	gene_id "249fb531-744d-42d1-a085-79000b913151_ENSG00000105671.7"; transcript_id "249fb531-744d-42d1-a085-79000b913151_ENSG00000105671.7"; exon_number "12"; exon_id "249fb531-744d-42d1-a085-79000b913151_ENSG00000105671.7.12";
chr19	/dev/stdin	transcript	19030485	19039347	.	+	.	gene_id "ENST00000602113.1_ENSG00000105671.7"; transcript_id "ENST00000602113.1_ENSG00000105671.7";
chr19	/dev/stdin	exon	19030485	19030665	.	+	.	gene_id "ENST00000602113.1_ENSG00000105671.7"; transcript_id "ENST00000602113.1_ENSG00000105671.7"; exon_number "1"; exon_id "ENST00000602113.1_ENSG00000105671.7.1";
chr19	/dev/stdin	CDS	19030485	19030665	.	+	0	gene_id "ENST00000602113.1_ENSG00000105671.7"; transcript_id "ENST00000602113.1_ENSG00000105671.7"; exon_number "1"; exon_id "ENST00000602113.1_ENSG00000105671.7.1";
chr19	/dev/stdin	exon	19031460	19031512	.	+	.	gene_id "ENST00000602113.1_ENSG00000105671.7"; transcript_id "ENST00000602113.1_ENSG00000105671.7"; exon_number "2"; exon_id "ENST00000602113.1_ENSG00000105671.7.2";
chr19	/dev/stdin	CDS	19031460	19031512	.	+	2	gene_id "ENST00000602113.1_ENSG00000105671.7"; transcript_id "ENST00000602113.1_ENSG00000105671.7"; exon_number "2"; exon_id "ENST00000602113.1_ENSG00000105671.7.2";
chr19	/dev/stdin	exon	19032472	19032557	.	+	.	gene_id "ENST00000602113.1_ENSG00000105671.7"; transcript_id "ENST00000602113.1_ENSG00000105671.7"; exon_number "3"; exon_id "ENST00000602113.1_ENSG00000105671.7.3";
chr19	/dev/stdin	CDS	19032472	19032557	.	+	0	gene_id "ENST00000602113.1_ENSG00000105671.7"; transcript_id "ENST00000602113.1_ENSG00000105671.7"; exon_number "3"; exon_id "ENST00000602113.1_ENSG00000105671.7.3";
chr19	/dev/stdin	exon	19032652	19032773	.	+	.	gene_id "ENST00000602113.1_ENSG00000105671.7"; transcript_id "ENST00000602113.1_ENSG00000105671.7"; exon_number "4"; exon_id "ENST00000602113.1_ENSG00000105671.7.4";
chr19	/dev/stdin	CDS	19032652	19032773	.	+	1	gene_id "ENST00000602113.1_ENSG00000105671.7"; transcript_id "ENST00000602113.1_ENSG00000105671.7"; exon_number "4"; exon_id "ENST00000602113.1_ENSG00000105671.7.4";
chr19	/dev/stdin	exon	19033135	19033322	.	+	.	gene_id "ENST00000602113.1_ENSG00000105671.7"; transcript_id "ENST00000602113.1_ENSG00000105671.7"; exon_number "5"; exon_id "ENST00000602113.1_ENSG00000105671.7.5";
chr19	/dev/stdin	CDS	19033135	19033322	.	+	2	gene_id "ENST00000602113.1_ENSG00000105671.7"; transcript_id "ENST00000602113.1_ENSG00000105671.7"; exon_number "5"; exon_id "ENST00000602113.1_ENSG00000105671.7.5";
chr19	/dev/stdin	exon	19033413	19033553	.	+	.	gene_id "ENST00000602113.1_ENSG00000105671.7"; transcript_id "ENST00000602113.1_ENSG00000105671.7"; exon_number "6"; exon_id "ENST00000602113.1_ENSG00000105671.7.6";
chr19	/dev/stdin	CDS	19033413	19033553	.	+	0	gene_id "ENST00000602113.1_ENSG00000105671.7"; transcript_id "ENST00000602113.1_ENSG00000105671.7"; exon_number "6"; exon_id "ENST00000602113.1_ENSG00000105671.7.6";
chr19	/dev/stdin	exon	19035042	19035117	.	+	.	gene_id "ENST00000602113.1_ENSG00000105671.7"; transcript_id "ENST00000602113.1_ENSG00000105671.7"; exon_number "7"; exon_id "ENST00000602113.1_ENSG00000105671.7.7";
chr19	/dev/stdin	CDS	19035042	19035117	.	+	0	gene_id "ENST00000602113.1_ENSG00000105671.7"; transcript_id "ENST00000602113.1_ENSG00000105671.7"; exon_number "7"; exon_id "ENST00000602113.1_ENSG00000105671.7.7";
chr19	/dev/stdin	exon	19035432	19035508	.	+	.	gene_id "ENST00000602113.1_ENSG00000105671.7"; transcript_id "ENST00000602113.1_ENSG00000105671.7"; exon_number "8"; exon_id "ENST00000602113.1_ENSG00000105671.7.8";
chr19	/dev/stdin	CDS	19035432	19035508	.	+	2	gene_id "ENST00000602113.1_ENSG00000105671.7"; transcript_id "ENST00000602113.1_ENSG00000105671.7"; exon_number "8"; exon_id "ENST00000602113.1_ENSG00000105671.7.8";
chr19	/dev/stdin	exon	19035691	19035788	.	+	.	gene_id "ENST00000602113.1_ENSG00000105671.7"; transcript_id "ENST00000602113.1_ENSG00000105671.7"; exon_number "9"; exon_id "ENST00000602113.1_ENSG00000105671.7.9";
chr19	/dev/stdin	CDS	19035691	19035788	.	+	0	gene_id "ENST00000602113.1_ENSG00000105671.7"; transcript_id "ENST00000602113.1_ENSG00000105671.7"; exon_number "9"; exon_id "ENST00000602113.1_ENSG00000105671.7.9";
chr19	/dev/stdin	exon	19037112	19037186	.	+	.	gene_id "ENST00000602113.1_ENSG00000105671.7"; transcript_id "ENST00000602113.1_ENSG00000105671.7"; exon_number "10"; exon_id "ENST00000602113.1_ENSG00000105671.7.10";
chr19	/dev/stdin	CDS	19037112	19037186	.	+	1	gene_id "ENST00000602113.1_ENSG00000105671.7"; transcript_id "ENST00000602113.1_ENSG00000105671.7"; exon_number "10"; exon_id "ENST00000602113.1_ENSG00000105671.7.10";
chr19	/dev/stdin	exon	19038575	19038663	.	+	.	gene_id "ENST00000602113.1_ENSG00000105671.7"; transcript_id "ENST00000602113.1_ENSG00000105671.7"; exon_number "11"; exon_id "ENST00000602113.1_ENSG00000105671.7.11";
chr19	/dev/stdin	CDS	19038575	19038663	.	+	1	gene_id "ENST00000602113.1_ENSG00000105671.7"; transcript_id "ENST00000602113.1_ENSG00000105671.7"; exon_number "11"; exon_id "ENST00000602113.1_ENSG00000105671.7.11";
chr19	/dev/stdin	exon	19038774	19038845	.	+	.	gene_id "ENST00000602113.1_ENSG00000105671.7"; transcript_id "ENST00000602113.1_ENSG00000105671.7"; exon_number "12"; exon_id "ENST00000602113.1_ENSG00000105671.7.12";
chr19	/dev/stdin	CDS	19038774	19038845	.	+	2	gene_id "ENST00000602113.1_ENSG00000105671.7"; transcript_id "ENST00000602113.1_ENSG00000105671.7"; exon_number "12"; exon_id "ENST00000602113.1_ENSG00000105671.7.12";
chr19	/dev/stdin	exon	19038937	19039347	.	+	.	gene_id "ENST00000602113.1_ENSG00000105671.7"; transcript_id "ENST00000602113.1_ENSG00000105671.7"; exon_number "13"; exon_id "ENST00000602113.1_ENSG00000105671.7.13";
chr19	/dev/stdin	CDS	19038937	19039347	.	+	2	gene_id "ENST00000602113.1_ENSG00000105671.7"; transcript_id "ENST00000602113.1_ENSG00000105671.7"; exon_number "13"; exon_id "ENST00000602113.1_ENSG00000105671.7.13";
chr19	/dev/stdin	start_codon	19030485	19030487	.	+	0	gene_id "ENST00000602113.1_ENSG00000105671.7"; transcript_id "ENST00000602113.1_ENSG00000105671.7"; exon_number "1"; exon_id "ENST00000602113.1_ENSG00000105671.7.1";
chr19	/dev/stdin	transcript	19030485	19039347	.	+	.	gene_id "9f0e0643-b0f5-4258-a497-78990de6aa46_ENSG00000105671.7"; transcript_id "9f0e0643-b0f5-4258-a497-78990de6aa46_ENSG00000105671.7";
chr19	/dev/stdin	exon	19030485	19030665	.	+	.	gene_id "9f0e0643-b0f5-4258-a497-78990de6aa46_ENSG00000105671.7"; transcript_id "9f0e0643-b0f5-4258-a497-78990de6aa46_ENSG00000105671.7"; exon_number "1"; exon_id "9f0e0643-b0f5-4258-a497-78990de6aa46_ENSG00000105671.7.1";
chr19	/dev/stdin	CDS	19030485	19030665	.	+	0	gene_id "9f0e0643-b0f5-4258-a497-78990de6aa46_ENSG00000105671.7"; transcript_id "9f0e0643-b0f5-4258-a497-78990de6aa46_ENSG00000105671.7"; exon_number "1"; exon_id "9f0e0643-b0f5-4258-a497-78990de6aa46_ENSG00000105671.7.1";
chr19	/dev/stdin	exon	19031389	19031512	.	+	.	gene_id "9f0e0643-b0f5-4258-a497-78990de6aa46_ENSG00000105671.7"; transcript_id "9f0e0643-b0f5-4258-a497-78990de6aa46_ENSG00000105671.7"; exon_number "2"; exon_id "9f0e0643-b0f5-4258-a497-78990de6aa46_ENSG00000105671.7.2";
chr19	/dev/stdin	CDS	19031389	19031512	.	+	2	gene_id "9f0e0643-b0f5-4258-a497-78990de6aa46_ENSG00000105671.7"; transcript_id "9f0e0643-b0f5-4258-a497-78990de6aa46_ENSG00000105671.7"; exon_number "2"; exon_id "9f0e0643-b0f5-4258-a497-78990de6aa46_ENSG00000105671.7.2";
chr19	/dev/stdin	exon	19031643	19031718	.	+	.	gene_id "9f0e0643-b0f5-4258-a497-78990de6aa46_ENSG00000105671.7"; transcript_id "9f0e0643-b0f5-4258-a497-78990de6aa46_ENSG00000105671.7"; exon_number "3"; exon_id "9f0e0643-b0f5-4258-a497-78990de6aa46_ENSG00000105671.7.3";
chr19	/dev/stdin	CDS	19031643	19031718	.	+	1	gene_id "9f0e0643-b0f5-4258-a497-78990de6aa46_ENSG00000105671.7"; transcript_id "9f0e0643-b0f5-4258-a497-78990de6aa46_ENSG00000105671.7"; exon_number "3"; exon_id "9f0e0643-b0f5-4258-a497-78990de6aa46_ENSG00000105671.7.3";
chr19	/dev/stdin	exon	19032472	19032557	.	+	.	gene_id "9f0e0643-b0f5-4258-a497-78990de6aa46_ENSG00000105671.7"; transcript_id "9f0e0643-b0f5-4258-a497-78990de6aa46_ENSG00000105671.7"; exon_number "4"; exon_id "9f0e0643-b0f5-4258-a497-78990de6aa46_ENSG00000105671.7.4";
chr19	/dev/stdin	CDS	19032472	19032557	.	+	0	gene_id "9f0e0643-b0f5-4258-a497-78990de6aa46_ENSG00000105671.7"; transcript_id "9f0e0643-b0f5-4258-a497-78990de6aa46_ENSG00000105671.7"; exon_number "4"; exon_id "9f0e0643-b0f5-4258-a497-78990de6aa46_ENSG00000105671.7.4";
chr19	/dev/stdin	exon	19032652	19032773	.	+	.	gene_id "9f0e0643-b0f5-4258-a497-78990de6aa46_ENSG00000105671.7"; transcript_id "9f0e0643-b0f5-4258-a497-78990de6aa46_ENSG00000105671.7"; exon_number "5"; exon_id "9f0e0643-b0f5-4258-a497-78990de6aa46_ENSG00000105671.7.5";
chr19	/dev/stdin	CDS	19032652	19032773	.	+	1	gene_id "9f0e0643-b0f5-4258-a497-78990de6aa46_ENSG00000105671.7"; transcript_id "9f0e0643-b0f5-4258-a497-78990de6aa46_ENSG00000105671.7"; exon_number "5"; exon_id "9f0e0643-b0f5-4258-a497-78990de6aa46_ENSG00000105671.7.5";
chr19	/dev/stdin	exon	19033135	19033322	.	+	.	gene_id "9f0e0643-b0f5-4258-a497-78990de6aa46_ENSG00000105671.7"; transcript_id "9f0e0643-b0f5-4258-a497-78990de6aa46_ENSG00000105671.7"; exon_number "6"; exon_id "9f0e0643-b0f5-4258-a497-78990de6aa46_ENSG00000105671.7.6";
chr19	/dev/stdin	CDS	19033135	19033322	.	+	2	gene_id "9f0e0643-b0f5-4258-a497-78990de6aa46_ENSG00000105671.7"; transcript_id "9f0e0643-b0f5-4258-a497-78990de6aa46_ENSG00000105671.7"; exon_number "6"; exon_id "9f0e0643-b0f5-4258-a497-78990de6aa46_ENSG00000105671.7.6";
chr19	/dev/stdin	exon	19033413	19033553	.	+	.	gene_id "9f0e0643-b0f5-4258-a497-78990de6aa46_ENSG00000105671.7"; transcript_id "9f0e0643-b0f5-4258-a497-78990de6aa46_ENSG00000105671.7"; exon_number "7"; exon_id "9f0e0643-b0f5-4258-a497-78990de6aa46_ENSG00000105671.7.7";
chr19	/dev/stdin	CDS	19033413	19033553	.	+	0	gene_id "9f0e0643-b0f5-4258-a497-78990de6aa46_ENSG00000105671.7"; transcript_id "9f0e0643-b0f5-4258-a497-78990de6aa46_ENSG00000105671.7"; exon_number "7"; exon_id "9f0e0643-b0f5-4258-a497-78990de6aa46_ENSG00000105671.7.7";
chr19	/dev/stdin	exon	19035042	19035117	.	+	.	gene_id "9f0e0643-b0f5-4258-a497-78990de6aa46_ENSG00000105671.7"; transcript_id "9f0e0643-b0f5-4258-a497-78990de6aa46_ENSG00000105671.7"; exon_number "8"; exon_id "9f0e0643-b0f5-4258-a497-78990de6aa46_ENSG00000105671.7.8";
chr19	/dev/stdin	CDS	19035042	19035117	.	+	0	gene_id "9f0e0643-b0f5-4258-a497-78990de6aa46_ENSG00000105671.7"; transcript_id "9f0e0643-b0f5-4258-a497-78990de6aa46_ENSG00000105671.7"; exon_number "8"; exon_id "9f0e0643-b0f5-4258-a497-78990de6aa46_ENSG00000105671.7.8";
chr19	/dev/stdin	exon	19035432	19035508	.	+	.	gene_id "9f0e0643-b0f5-4258-a497-78990de6aa46_ENSG00000105671.7"; transcript_id "9f0e0643-b0f5-4258-a497-78990de6aa46_ENSG00000105671.7"; exon_number "9"; exon_id "9f0e0643-b0f5-4258-a497-78990de6aa46_ENSG00000105671.7.9";
chr19	/dev/stdin	CDS	19035432	19035508	.	+	2	gene_id "9f0e0643-b0f5-4258-a497-78990de6aa46_ENSG00000105671.7"; transcript_id "9f0e0643-b0f5-4258-a497-78990de6aa46_ENSG00000105671.7"; exon_number "9"; exon_id "9f0e0643-b0f5-4258-a497-78990de6aa46_ENSG00000105671.7.9";
chr19	/dev/stdin	exon	19035691	19035788	.	+	.	gene_id "9f0e0643-b0f5-4258-a497-78990de6aa46_ENSG00000105671.7"; transcript_id "9f0e0643-b0f5-4258-a497-78990de6aa46_ENSG00000105671.7"; exon_number "10"; exon_id "9f0e0643-b0f5-4258-a497-78990de6aa46_ENSG00000105671.7.10";
chr19	/dev/stdin	CDS	19035691	19035788	.	+	0	gene_id "9f0e0643-b0f5-4258-a497-78990de6aa46_ENSG00000105671.7"; transcript_id "9f0e0643-b0f5-4258-a497-78990de6aa46_ENSG00000105671.7"; exon_number "10"; exon_id "9f0e0643-b0f5-4258-a497-78990de6aa46_ENSG00000105671.7.10";
chr19	/dev/stdin	exon	19037112	19037186	.	+	.	gene_id "9f0e0643-b0f5-4258-a497-78990de6aa46_ENSG00000105671.7"; transcript_id "9f0e0643-b0f5-4258-a497-78990de6aa46_ENSG00000105671.7"; exon_number "11"; exon_id "9f0e0643-b0f5-4258-a497-78990de6aa46_ENSG00000105671.7.11";
chr19	/dev/stdin	CDS	19037112	19037186	.	+	1	gene_id "9f0e0643-b0f5-4258-a497-78990de6aa46_ENSG00000105671.7"; transcript_id "9f0e0643-b0f5-4258-a497-78990de6aa46_ENSG00000105671.7"; exon_number "11"; exon_id "9f0e0643-b0f5-4258-a497-78990de6aa46_ENSG00000105671.7.11";
chr19	/dev/stdin	exon	19038575	19038663	.	+	.	gene_id "9f0e0643-b0f5-4258-a497-78990de6aa46_ENSG00000105671.7"; transcript_id "9f0e0643-b0f5-4258-a497-78990de6aa46_ENSG00000105671.7"; exon_number "12"; exon_id "9f0e0643-b0f5-4258-a497-78990de6aa46_ENSG00000105671.7.12";
chr19	/dev/stdin	CDS	19038575	19038663	.	+	1	gene_id "9f0e0643-b0f5-4258-a497-78990de6aa46_ENSG00000105671.7"; transcript_id "9f0e0643-b0f5-4258-a497-78990de6aa46_ENSG00000105671.7"; exon_number "12"; exon_id "9f0e0643-b0f5-4258-a497-78990de6aa46_ENSG00000105671.7.12";
chr19	/dev/stdin	exon	19038774	19038845	.	+	.	gene_id "9f0e0643-b0f5-4258-a497-78990de6aa46_ENSG00000105671.7"; transcript_id "9f0e0643-b0f5-4258-a497-78990de6aa46_ENSG00000105671.7"; exon_number "13"; exon_id "9f0e0643-b0f5-4258-a497-78990de6aa46_ENSG00000105671.7.13";
chr19	/dev/stdin	CDS	19038774	19038845	.	+	2	gene_id "9f0e0643-b0f5-4258-a497-78990de6aa46_ENSG00000105671.7"; transcript_id "9f0e0643-b0f5-4258-a497-78990de6aa46_ENSG00000105671.7"; exon_number "13"; exon_id "9f0e0643-b0f5-4258-a497-78990de6aa46_ENSG00000105671.7.13";
chr19	/dev/stdin	exon	19038937	19039347	.	+	.	gene_id "9f0e0643-b0f5-4258-a497-78990de6aa46_ENSG00000105671.7"; transcript_id "9f0e0643-b0f5-4258-a497-78990de6aa46_ENSG00000105671.7"; exon_number "14"; exon_id "9f0e0643-b0f5-4258-a497-78990de6aa46_ENSG00000105671.7.14";
chr19	/dev/stdin	CDS	19038937	19039347	.	+	2	gene_id "9f0e0643-b0f5-4258-a497-78990de6aa46_ENSG00000105671.7"; transcript_id "9f0e0643-b0f5-4258-a497-78990de6aa46_ENSG00000105671.7"; exon_number "14"; exon_id "9f0e0643-b0f5-4258-a497-78990de6aa46_ENSG00000105671.7.14";
chr19	/dev/stdin	start_codon	19030485	19030487	.	+	0	gene_id "9f0e0643-b0f5-4258-a497-78990de6aa46_ENSG00000105671.7"; transcript_id "9f0e0643-b0f5-4258-a497-78990de6aa46_ENSG00000105671.7"; exon_number "1"; exon_id "9f0e0643-b0f5-4258-a497-78990de6aa46_ENSG00000105671.7.1";
chr19	/dev/stdin	transcript	19030485	19039347	.	+	.	gene_id "215f82f1-8f6e-454f-8866-4a54d4a9294e_ENSG00000105671.7"; transcript_id "215f82f1-8f6e-454f-8866-4a54d4a9294e_ENSG00000105671.7";
chr19	/dev/stdin	exon	19030485	19030665	.	+	.	gene_id "215f82f1-8f6e-454f-8866-4a54d4a9294e_ENSG00000105671.7"; transcript_id "215f82f1-8f6e-454f-8866-4a54d4a9294e_ENSG00000105671.7"; exon_number "1"; exon_id "215f82f1-8f6e-454f-8866-4a54d4a9294e_ENSG00000105671.7.1";
chr19	/dev/stdin	CDS	19030485	19030665	.	+	0	gene_id "215f82f1-8f6e-454f-8866-4a54d4a9294e_ENSG00000105671.7"; transcript_id "215f82f1-8f6e-454f-8866-4a54d4a9294e_ENSG00000105671.7"; exon_number "1"; exon_id "215f82f1-8f6e-454f-8866-4a54d4a9294e_ENSG00000105671.7.1";
chr19	/dev/stdin	exon	19031389	19031512	.	+	.	gene_id "215f82f1-8f6e-454f-8866-4a54d4a9294e_ENSG00000105671.7"; transcript_id "215f82f1-8f6e-454f-8866-4a54d4a9294e_ENSG00000105671.7"; exon_number "2"; exon_id "215f82f1-8f6e-454f-8866-4a54d4a9294e_ENSG00000105671.7.2";
chr19	/dev/stdin	CDS	19031389	19031512	.	+	2	gene_id "215f82f1-8f6e-454f-8866-4a54d4a9294e_ENSG00000105671.7"; transcript_id "215f82f1-8f6e-454f-8866-4a54d4a9294e_ENSG00000105671.7"; exon_number "2"; exon_id "215f82f1-8f6e-454f-8866-4a54d4a9294e_ENSG00000105671.7.2";
chr19	/dev/stdin	exon	19032652	19032773	.	+	.	gene_id "215f82f1-8f6e-454f-8866-4a54d4a9294e_ENSG00000105671.7"; transcript_id "215f82f1-8f6e-454f-8866-4a54d4a9294e_ENSG00000105671.7"; exon_number "3"; exon_id "215f82f1-8f6e-454f-8866-4a54d4a9294e_ENSG00000105671.7.3";
chr19	/dev/stdin	CDS	19032652	19032773	.	+	1	gene_id "215f82f1-8f6e-454f-8866-4a54d4a9294e_ENSG00000105671.7"; transcript_id "215f82f1-8f6e-454f-8866-4a54d4a9294e_ENSG00000105671.7"; exon_number "3"; exon_id "215f82f1-8f6e-454f-8866-4a54d4a9294e_ENSG00000105671.7.3";
chr19	/dev/stdin	exon	19033135	19033322	.	+	.	gene_id "215f82f1-8f6e-454f-8866-4a54d4a9294e_ENSG00000105671.7"; transcript_id "215f82f1-8f6e-454f-8866-4a54d4a9294e_ENSG00000105671.7"; exon_number "4"; exon_id "215f82f1-8f6e-454f-8866-4a54d4a9294e_ENSG00000105671.7.4";
chr19	/dev/stdin	CDS	19033135	19033322	.	+	2	gene_id "215f82f1-8f6e-454f-8866-4a54d4a9294e_ENSG00000105671.7"; transcript_id "215f82f1-8f6e-454f-8866-4a54d4a9294e_ENSG00000105671.7"; exon_number "4"; exon_id "215f82f1-8f6e-454f-8866-4a54d4a9294e_ENSG00000105671.7.4";
chr19	/dev/stdin	exon	19033413	19033553	.	+	.	gene_id "215f82f1-8f6e-454f-8866-4a54d4a9294e_ENSG00000105671.7"; transcript_id "215f82f1-8f6e-454f-8866-4a54d4a9294e_ENSG00000105671.7"; exon_number "5"; exon_id "215f82f1-8f6e-454f-8866-4a54d4a9294e_ENSG00000105671.7.5";
chr19	/dev/stdin	CDS	19033413	19033553	.	+	0	gene_id "215f82f1-8f6e-454f-8866-4a54d4a9294e_ENSG00000105671.7"; transcript_id "215f82f1-8f6e-454f-8866-4a54d4a9294e_ENSG00000105671.7"; exon_number "5"; exon_id "215f82f1-8f6e-454f-8866-4a54d4a9294e_ENSG00000105671.7.5";
chr19	/dev/stdin	exon	19035042	19035117	.	+	.	gene_id "215f82f1-8f6e-454f-8866-4a54d4a9294e_ENSG00000105671.7"; transcript_id "215f82f1-8f6e-454f-8866-4a54d4a9294e_ENSG00000105671.7"; exon_number "6"; exon_id "215f82f1-8f6e-454f-8866-4a54d4a9294e_ENSG00000105671.7.6";
chr19	/dev/stdin	CDS	19035042	19035117	.	+	0	gene_id "215f82f1-8f6e-454f-8866-4a54d4a9294e_ENSG00000105671.7"; transcript_id "215f82f1-8f6e-454f-8866-4a54d4a9294e_ENSG00000105671.7"; exon_number "6"; exon_id "215f82f1-8f6e-454f-8866-4a54d4a9294e_ENSG00000105671.7.6";
chr19	/dev/stdin	exon	19035432	19035508	.	+	.	gene_id "215f82f1-8f6e-454f-8866-4a54d4a9294e_ENSG00000105671.7"; transcript_id "215f82f1-8f6e-454f-8866-4a54d4a9294e_ENSG00000105671.7"; exon_number "7"; exon_id "215f82f1-8f6e-454f-8866-4a54d4a9294e_ENSG00000105671.7.7";
chr19	/dev/stdin	CDS	19035432	19035508	.	+	2	gene_id "215f82f1-8f6e-454f-8866-4a54d4a9294e_ENSG00000105671.7"; transcript_id "215f82f1-8f6e-454f-8866-4a54d4a9294e_ENSG00000105671.7"; exon_number "7"; exon_id "215f82f1-8f6e-454f-8866-4a54d4a9294e_ENSG00000105671.7.7";
chr19	/dev/stdin	exon	19035691	19035788	.	+	.	gene_id "215f82f1-8f6e-454f-8866-4a54d4a9294e_ENSG00000105671.7"; transcript_id "215f82f1-8f6e-454f-8866-4a54d4a9294e_ENSG00000105671.7"; exon_number "8"; exon_id "215f82f1-8f6e-454f-8866-4a54d4a9294e_ENSG00000105671.7.8";
chr19	/dev/stdin	CDS	19035691	19035788	.	+	0	gene_id "215f82f1-8f6e-454f-8866-4a54d4a9294e_ENSG00000105671.7"; transcript_id "215f82f1-8f6e-454f-8866-4a54d4a9294e_ENSG00000105671.7"; exon_number "8"; exon_id "215f82f1-8f6e-454f-8866-4a54d4a9294e_ENSG00000105671.7.8";
chr19	/dev/stdin	exon	19037112	19037186	.	+	.	gene_id "215f82f1-8f6e-454f-8866-4a54d4a9294e_ENSG00000105671.7"; transcript_id "215f82f1-8f6e-454f-8866-4a54d4a9294e_ENSG00000105671.7"; exon_number "9"; exon_id "215f82f1-8f6e-454f-8866-4a54d4a9294e_ENSG00000105671.7.9";
chr19	/dev/stdin	CDS	19037112	19037186	.	+	1	gene_id "215f82f1-8f6e-454f-8866-4a54d4a9294e_ENSG00000105671.7"; transcript_id "215f82f1-8f6e-454f-8866-4a54d4a9294e_ENSG00000105671.7"; exon_number "9"; exon_id "215f82f1-8f6e-454f-8866-4a54d4a9294e_ENSG00000105671.7.9";
chr19	/dev/stdin	exon	19038575	19038663	.	+	.	gene_id "215f82f1-8f6e-454f-8866-4a54d4a9294e_ENSG00000105671.7"; transcript_id "215f82f1-8f6e-454f-8866-4a54d4a9294e_ENSG00000105671.7"; exon_number "10"; exon_id "215f82f1-8f6e-454f-8866-4a54d4a9294e_ENSG00000105671.7.10";
chr19	/dev/stdin	CDS	19038575	19038663	.	+	1	gene_id "215f82f1-8f6e-454f-8866-4a54d4a9294e_ENSG00000105671.7"; transcript_id "215f82f1-8f6e-454f-8866-4a54d4a9294e_ENSG00000105671.7"; exon_number "10"; exon_id "215f82f1-8f6e-454f-8866-4a54d4a9294e_ENSG00000105671.7.10";
chr19	/dev/stdin	exon	19038774	19038845	.	+	.	gene_id "215f82f1-8f6e-454f-8866-4a54d4a9294e_ENSG00000105671.7"; transcript_id "215f82f1-8f6e-454f-8866-4a54d4a9294e_ENSG00000105671.7"; exon_number "11"; exon_id "215f82f1-8f6e-454f-8866-4a54d4a9294e_ENSG00000105671.7.11";
chr19	/dev/stdin	CDS	19038774	19038845	.	+	2	gene_id "215f82f1-8f6e-454f-8866-4a54d4a9294e_ENSG00000105671.7"; transcript_id "215f82f1-8f6e-454f-8866-4a54d4a9294e_ENSG00000105671.7"; exon_number "11"; exon_id "215f82f1-8f6e-454f-8866-4a54d4a9294e_ENSG00000105671.7.11";
chr19	/dev/stdin	exon	19038937	19039347	.	+	.	gene_id "215f82f1-8f6e-454f-8866-4a54d4a9294e_ENSG00000105671.7"; transcript_id "215f82f1-8f6e-454f-8866-4a54d4a9294e_ENSG00000105671.7"; exon_number "12"; exon_id "215f82f1-8f6e-454f-8866-4a54d4a9294e_ENSG00000105671.7.12";
chr19	/dev/stdin	CDS	19038937	19039347	.	+	2	gene_id "215f82f1-8f6e-454f-8866-4a54d4a9294e_ENSG00000105671.7"; transcript_id "215f82f1-8f6e-454f-8866-4a54d4a9294e_ENSG00000105671.7"; exon_number "12"; exon_id "215f82f1-8f6e-454f-8866-4a54d4a9294e_ENSG00000105671.7.12";
chr19	/dev/stdin	start_codon	19030485	19030487	.	+	0	gene_id "215f82f1-8f6e-454f-8866-4a54d4a9294e_ENSG00000105671.7"; transcript_id "215f82f1-8f6e-454f-8866-4a54d4a9294e_ENSG00000105671.7"; exon_number "1"; exon_id "215f82f1-8f6e-454f-8866-4a54d4a9294e_ENSG00000105671.7.1";
chr19	/dev/stdin	transcript	19030485	19039144	.	+	.	gene_id "669b70d2-1e44-4d56-95c7-5007ce956614_ENSG00000105671.7"; transcript_id "669b70d2-1e44-4d56-95c7-5007ce956614_ENSG00000105671.7";
chr19	/dev/stdin	exon	19030485	19030665	.	+	.	gene_id "669b70d2-1e44-4d56-95c7-5007ce956614_ENSG00000105671.7"; transcript_id "669b70d2-1e44-4d56-95c7-5007ce956614_ENSG00000105671.7"; exon_number "1"; exon_id "669b70d2-1e44-4d56-95c7-5007ce956614_ENSG00000105671.7.1";
chr19	/dev/stdin	CDS	19030485	19030665	.	+	0	gene_id "669b70d2-1e44-4d56-95c7-5007ce956614_ENSG00000105671.7"; transcript_id "669b70d2-1e44-4d56-95c7-5007ce956614_ENSG00000105671.7"; exon_number "1"; exon_id "669b70d2-1e44-4d56-95c7-5007ce956614_ENSG00000105671.7.1";
chr19	/dev/stdin	exon	19031460	19031512	.	+	.	gene_id "669b70d2-1e44-4d56-95c7-5007ce956614_ENSG00000105671.7"; transcript_id "669b70d2-1e44-4d56-95c7-5007ce956614_ENSG00000105671.7"; exon_number "2"; exon_id "669b70d2-1e44-4d56-95c7-5007ce956614_ENSG00000105671.7.2";
chr19	/dev/stdin	CDS	19031460	19031512	.	+	2	gene_id "669b70d2-1e44-4d56-95c7-5007ce956614_ENSG00000105671.7"; transcript_id "669b70d2-1e44-4d56-95c7-5007ce956614_ENSG00000105671.7"; exon_number "2"; exon_id "669b70d2-1e44-4d56-95c7-5007ce956614_ENSG00000105671.7.2";
chr19	/dev/stdin	exon	19031643	19031718	.	+	.	gene_id "669b70d2-1e44-4d56-95c7-5007ce956614_ENSG00000105671.7"; transcript_id "669b70d2-1e44-4d56-95c7-5007ce956614_ENSG00000105671.7"; exon_number "3"; exon_id "669b70d2-1e44-4d56-95c7-5007ce956614_ENSG00000105671.7.3";
chr19	/dev/stdin	CDS	19031643	19031718	.	+	0	gene_id "669b70d2-1e44-4d56-95c7-5007ce956614_ENSG00000105671.7"; transcript_id "669b70d2-1e44-4d56-95c7-5007ce956614_ENSG00000105671.7"; exon_number "3"; exon_id "669b70d2-1e44-4d56-95c7-5007ce956614_ENSG00000105671.7.3";
chr19	/dev/stdin	exon	19032472	19032557	.	+	.	gene_id "669b70d2-1e44-4d56-95c7-5007ce956614_ENSG00000105671.7"; transcript_id "669b70d2-1e44-4d56-95c7-5007ce956614_ENSG00000105671.7"; exon_number "4"; exon_id "669b70d2-1e44-4d56-95c7-5007ce956614_ENSG00000105671.7.4";
chr19	/dev/stdin	CDS	19032472	19032557	.	+	2	gene_id "669b70d2-1e44-4d56-95c7-5007ce956614_ENSG00000105671.7"; transcript_id "669b70d2-1e44-4d56-95c7-5007ce956614_ENSG00000105671.7"; exon_number "4"; exon_id "669b70d2-1e44-4d56-95c7-5007ce956614_ENSG00000105671.7.4";
chr19	/dev/stdin	exon	19032652	19032773	.	+	.	gene_id "669b70d2-1e44-4d56-95c7-5007ce956614_ENSG00000105671.7"; transcript_id "669b70d2-1e44-4d56-95c7-5007ce956614_ENSG00000105671.7"; exon_number "5"; exon_id "669b70d2-1e44-4d56-95c7-5007ce956614_ENSG00000105671.7.5";
chr19	/dev/stdin	CDS	19032652	19032773	.	+	0	gene_id "669b70d2-1e44-4d56-95c7-5007ce956614_ENSG00000105671.7"; transcript_id "669b70d2-1e44-4d56-95c7-5007ce956614_ENSG00000105671.7"; exon_number "5"; exon_id "669b70d2-1e44-4d56-95c7-5007ce956614_ENSG00000105671.7.5";
chr19	/dev/stdin	exon	19033135	19033322	.	+	.	gene_id "669b70d2-1e44-4d56-95c7-5007ce956614_ENSG00000105671.7"; transcript_id "669b70d2-1e44-4d56-95c7-5007ce956614_ENSG00000105671.7"; exon_number "6"; exon_id "669b70d2-1e44-4d56-95c7-5007ce956614_ENSG00000105671.7.6";
chr19	/dev/stdin	CDS	19033135	19033322	.	+	1	gene_id "669b70d2-1e44-4d56-95c7-5007ce956614_ENSG00000105671.7"; transcript_id "669b70d2-1e44-4d56-95c7-5007ce956614_ENSG00000105671.7"; exon_number "6"; exon_id "669b70d2-1e44-4d56-95c7-5007ce956614_ENSG00000105671.7.6";
chr19	/dev/stdin	exon	19033413	19033553	.	+	.	gene_id "669b70d2-1e44-4d56-95c7-5007ce956614_ENSG00000105671.7"; transcript_id "669b70d2-1e44-4d56-95c7-5007ce956614_ENSG00000105671.7"; exon_number "7"; exon_id "669b70d2-1e44-4d56-95c7-5007ce956614_ENSG00000105671.7.7";
chr19	/dev/stdin	CDS	19033413	19033553	.	+	2	gene_id "669b70d2-1e44-4d56-95c7-5007ce956614_ENSG00000105671.7"; transcript_id "669b70d2-1e44-4d56-95c7-5007ce956614_ENSG00000105671.7"; exon_number "7"; exon_id "669b70d2-1e44-4d56-95c7-5007ce956614_ENSG00000105671.7.7";
chr19	/dev/stdin	exon	19035042	19035117	.	+	.	gene_id "669b70d2-1e44-4d56-95c7-5007ce956614_ENSG00000105671.7"; transcript_id "669b70d2-1e44-4d56-95c7-5007ce956614_ENSG00000105671.7"; exon_number "8"; exon_id "669b70d2-1e44-4d56-95c7-5007ce956614_ENSG00000105671.7.8";
chr19	/dev/stdin	CDS	19035042	19035117	.	+	2	gene_id "669b70d2-1e44-4d56-95c7-5007ce956614_ENSG00000105671.7"; transcript_id "669b70d2-1e44-4d56-95c7-5007ce956614_ENSG00000105671.7"; exon_number "8"; exon_id "669b70d2-1e44-4d56-95c7-5007ce956614_ENSG00000105671.7.8";
chr19	/dev/stdin	exon	19035432	19035508	.	+	.	gene_id "669b70d2-1e44-4d56-95c7-5007ce956614_ENSG00000105671.7"; transcript_id "669b70d2-1e44-4d56-95c7-5007ce956614_ENSG00000105671.7"; exon_number "9"; exon_id "669b70d2-1e44-4d56-95c7-5007ce956614_ENSG00000105671.7.9";
chr19	/dev/stdin	CDS	19035432	19035508	.	+	1	gene_id "669b70d2-1e44-4d56-95c7-5007ce956614_ENSG00000105671.7"; transcript_id "669b70d2-1e44-4d56-95c7-5007ce956614_ENSG00000105671.7"; exon_number "9"; exon_id "669b70d2-1e44-4d56-95c7-5007ce956614_ENSG00000105671.7.9";
chr19	/dev/stdin	exon	19035691	19035788	.	+	.	gene_id "669b70d2-1e44-4d56-95c7-5007ce956614_ENSG00000105671.7"; transcript_id "669b70d2-1e44-4d56-95c7-5007ce956614_ENSG00000105671.7"; exon_number "10"; exon_id "669b70d2-1e44-4d56-95c7-5007ce956614_ENSG00000105671.7.10";
chr19	/dev/stdin	CDS	19035691	19035788	.	+	2	gene_id "669b70d2-1e44-4d56-95c7-5007ce956614_ENSG00000105671.7"; transcript_id "669b70d2-1e44-4d56-95c7-5007ce956614_ENSG00000105671.7"; exon_number "10"; exon_id "669b70d2-1e44-4d56-95c7-5007ce956614_ENSG00000105671.7.10";
chr19	/dev/stdin	exon	19037112	19037186	.	+	.	gene_id "669b70d2-1e44-4d56-95c7-5007ce956614_ENSG00000105671.7"; transcript_id "669b70d2-1e44-4d56-95c7-5007ce956614_ENSG00000105671.7"; exon_number "11"; exon_id "669b70d2-1e44-4d56-95c7-5007ce956614_ENSG00000105671.7.11";
chr19	/dev/stdin	CDS	19037112	19037186	.	+	0	gene_id "669b70d2-1e44-4d56-95c7-5007ce956614_ENSG00000105671.7"; transcript_id "669b70d2-1e44-4d56-95c7-5007ce956614_ENSG00000105671.7"; exon_number "11"; exon_id "669b70d2-1e44-4d56-95c7-5007ce956614_ENSG00000105671.7.11";
chr19	/dev/stdin	exon	19038575	19038663	.	+	.	gene_id "669b70d2-1e44-4d56-95c7-5007ce956614_ENSG00000105671.7"; transcript_id "669b70d2-1e44-4d56-95c7-5007ce956614_ENSG00000105671.7"; exon_number "12"; exon_id "669b70d2-1e44-4d56-95c7-5007ce956614_ENSG00000105671.7.12";
chr19	/dev/stdin	CDS	19038575	19038663	.	+	0	gene_id "669b70d2-1e44-4d56-95c7-5007ce956614_ENSG00000105671.7"; transcript_id "669b70d2-1e44-4d56-95c7-5007ce956614_ENSG00000105671.7"; exon_number "12"; exon_id "669b70d2-1e44-4d56-95c7-5007ce956614_ENSG00000105671.7.12";
chr19	/dev/stdin	exon	19038774	19038845	.	+	.	gene_id "669b70d2-1e44-4d56-95c7-5007ce956614_ENSG00000105671.7"; transcript_id "669b70d2-1e44-4d56-95c7-5007ce956614_ENSG00000105671.7"; exon_number "13"; exon_id "669b70d2-1e44-4d56-95c7-5007ce956614_ENSG00000105671.7.13";
chr19	/dev/stdin	CDS	19038774	19038845	.	+	1	gene_id "669b70d2-1e44-4d56-95c7-5007ce956614_ENSG00000105671.7"; transcript_id "669b70d2-1e44-4d56-95c7-5007ce956614_ENSG00000105671.7"; exon_number "13"; exon_id "669b70d2-1e44-4d56-95c7-5007ce956614_ENSG00000105671.7.13";
chr19	/dev/stdin	exon	19038937	19039144	.	+	.	gene_id "669b70d2-1e44-4d56-95c7-5007ce956614_ENSG00000105671.7"; transcript_id "669b70d2-1e44-4d56-95c7-5007ce956614_ENSG00000105671.7"; exon_number "14"; exon_id "669b70d2-1e44-4d56-95c7-5007ce956614_ENSG00000105671.7.14";
chr19	/dev/stdin	CDS	19038937	19039141	.	+	1	gene_id "669b70d2-1e44-4d56-95c7-5007ce956614_ENSG00000105671.7"; transcript_id "669b70d2-1e44-4d56-95c7-5007ce956614_ENSG00000105671.7"; exon_number "14"; exon_id "669b70d2-1e44-4d56-95c7-5007ce956614_ENSG00000105671.7.14";
chr19	/dev/stdin	start_codon	19030485	19030487	.	+	0	gene_id "669b70d2-1e44-4d56-95c7-5007ce956614_ENSG00000105671.7"; transcript_id "669b70d2-1e44-4d56-95c7-5007ce956614_ENSG00000105671.7"; exon_number "1"; exon_id "669b70d2-1e44-4d56-95c7-5007ce956614_ENSG00000105671.7.1";
chr19	/dev/stdin	stop_codon	19039142	19039144	.	+	0	gene_id "669b70d2-1e44-4d56-95c7-5007ce956614_ENSG00000105671.7"; transcript_id "669b70d2-1e44-4d56-95c7-5007ce956614_ENSG00000105671.7"; exon_number "14"; exon_id "669b70d2-1e44-4d56-95c7-5007ce956614_ENSG00000105671.7.14";
chr19	/dev/stdin	transcript	19040011	19052019	.	-	.	gene_id "ENST00000392351.3_ENSG00000051128.14"; transcript_id "ENST00000392351.3_ENSG00000051128.14";
chr19	/dev/stdin	exon	19040011	19040443	.	-	.	gene_id "ENST00000392351.3_ENSG00000051128.14"; transcript_id "ENST00000392351.3_ENSG00000051128.14"; exon_number "1"; exon_id "ENST00000392351.3_ENSG00000051128.14.1";
chr19	/dev/stdin	CDS	19040014	19040443	.	-	1	gene_id "ENST00000392351.3_ENSG00000051128.14"; transcript_id "ENST00000392351.3_ENSG00000051128.14"; exon_number "1"; exon_id "ENST00000392351.3_ENSG00000051128.14.1";
chr19	/dev/stdin	exon	19042134	19042220	.	-	.	gene_id "ENST00000392351.3_ENSG00000051128.14"; transcript_id "ENST00000392351.3_ENSG00000051128.14"; exon_number "2"; exon_id "ENST00000392351.3_ENSG00000051128.14.2";
chr19	/dev/stdin	CDS	19042134	19042220	.	-	1	gene_id "ENST00000392351.3_ENSG00000051128.14"; transcript_id "ENST00000392351.3_ENSG00000051128.14"; exon_number "2"; exon_id "ENST00000392351.3_ENSG00000051128.14.2";
chr19	/dev/stdin	exon	19042318	19042434	.	-	.	gene_id "ENST00000392351.3_ENSG00000051128.14"; transcript_id "ENST00000392351.3_ENSG00000051128.14"; exon_number "3"; exon_id "ENST00000392351.3_ENSG00000051128.14.3";
chr19	/dev/stdin	CDS	19042318	19042434	.	-	1	gene_id "ENST00000392351.3_ENSG00000051128.14"; transcript_id "ENST00000392351.3_ENSG00000051128.14"; exon_number "3"; exon_id "ENST00000392351.3_ENSG00000051128.14.3";
chr19	/dev/stdin	exon	19042785	19042941	.	-	.	gene_id "ENST00000392351.3_ENSG00000051128.14"; transcript_id "ENST00000392351.3_ENSG00000051128.14"; exon_number "4"; exon_id "ENST00000392351.3_ENSG00000051128.14.4";
chr19	/dev/stdin	CDS	19042785	19042941	.	-	2	gene_id "ENST00000392351.3_ENSG00000051128.14"; transcript_id "ENST00000392351.3_ENSG00000051128.14"; exon_number "4"; exon_id "ENST00000392351.3_ENSG00000051128.14.4";
chr19	/dev/stdin	exon	19043733	19043854	.	-	.	gene_id "ENST00000392351.3_ENSG00000051128.14"; transcript_id "ENST00000392351.3_ENSG00000051128.14"; exon_number "5"; exon_id "ENST00000392351.3_ENSG00000051128.14.5";
chr19	/dev/stdin	CDS	19043733	19043854	.	-	1	gene_id "ENST00000392351.3_ENSG00000051128.14"; transcript_id "ENST00000392351.3_ENSG00000051128.14"; exon_number "5"; exon_id "ENST00000392351.3_ENSG00000051128.14.5";
chr19	/dev/stdin	exon	19045112	19045219	.	-	.	gene_id "ENST00000392351.3_ENSG00000051128.14"; transcript_id "ENST00000392351.3_ENSG00000051128.14"; exon_number "6"; exon_id "ENST00000392351.3_ENSG00000051128.14.6";
chr19	/dev/stdin	CDS	19045112	19045219	.	-	1	gene_id "ENST00000392351.3_ENSG00000051128.14"; transcript_id "ENST00000392351.3_ENSG00000051128.14"; exon_number "6"; exon_id "ENST00000392351.3_ENSG00000051128.14.6";
chr19	/dev/stdin	exon	19049162	19049293	.	-	.	gene_id "ENST00000392351.3_ENSG00000051128.14"; transcript_id "ENST00000392351.3_ENSG00000051128.14"; exon_number "7"; exon_id "ENST00000392351.3_ENSG00000051128.14.7";
chr19	/dev/stdin	CDS	19049162	19049293	.	-	1	gene_id "ENST00000392351.3_ENSG00000051128.14"; transcript_id "ENST00000392351.3_ENSG00000051128.14"; exon_number "7"; exon_id "ENST00000392351.3_ENSG00000051128.14.7";
chr19	/dev/stdin	exon	19049537	19049693	.	-	.	gene_id "ENST00000392351.3_ENSG00000051128.14"; transcript_id "ENST00000392351.3_ENSG00000051128.14"; exon_number "8"; exon_id "ENST00000392351.3_ENSG00000051128.14.8";
chr19	/dev/stdin	CDS	19049537	19049693	.	-	2	gene_id "ENST00000392351.3_ENSG00000051128.14"; transcript_id "ENST00000392351.3_ENSG00000051128.14"; exon_number "8"; exon_id "ENST00000392351.3_ENSG00000051128.14.8";
chr19	/dev/stdin	exon	19049778	19049858	.	-	.	gene_id "ENST00000392351.3_ENSG00000051128.14"; transcript_id "ENST00000392351.3_ENSG00000051128.14"; exon_number "9"; exon_id "ENST00000392351.3_ENSG00000051128.14.9";
chr19	/dev/stdin	CDS	19049778	19049858	.	-	2	gene_id "ENST00000392351.3_ENSG00000051128.14"; transcript_id "ENST00000392351.3_ENSG00000051128.14"; exon_number "9"; exon_id "ENST00000392351.3_ENSG00000051128.14.9";
chr19	/dev/stdin	exon	19051860	19052019	.	-	.	gene_id "ENST00000392351.3_ENSG00000051128.14"; transcript_id "ENST00000392351.3_ENSG00000051128.14"; exon_number "10"; exon_id "ENST00000392351.3_ENSG00000051128.14.10";
chr19	/dev/stdin	CDS	19051860	19052019	.	-	0	gene_id "ENST00000392351.3_ENSG00000051128.14"; transcript_id "ENST00000392351.3_ENSG00000051128.14"; exon_number "10"; exon_id "ENST00000392351.3_ENSG00000051128.14.10";
chr19	/dev/stdin	start_codon	19052017	19052019	.	-	0	gene_id "ENST00000392351.3_ENSG00000051128.14"; transcript_id "ENST00000392351.3_ENSG00000051128.14"; exon_number "10"; exon_id "ENST00000392351.3_ENSG00000051128.14.10";
chr19	/dev/stdin	stop_codon	19040011	19040013	.	-	0	gene_id "ENST00000392351.3_ENSG00000051128.14"; transcript_id "ENST00000392351.3_ENSG00000051128.14"; exon_number "1"; exon_id "ENST00000392351.3_ENSG00000051128.14.1";
chr19	/dev/stdin	transcript	19040249	19052019	.	-	.	gene_id "ENST00000392351.3-1_ENSG00000051128.14"; transcript_id "ENST00000392351.3-1_ENSG00000051128.14";
chr19	/dev/stdin	exon	19040249	19040443	.	-	.	gene_id "ENST00000392351.3-1_ENSG00000051128.14"; transcript_id "ENST00000392351.3-1_ENSG00000051128.14"; exon_number "1"; exon_id "ENST00000392351.3-1_ENSG00000051128.14.1";
chr19	/dev/stdin	CDS	19040249	19040443	.	-	1	gene_id "ENST00000392351.3-1_ENSG00000051128.14"; transcript_id "ENST00000392351.3-1_ENSG00000051128.14"; exon_number "1"; exon_id "ENST00000392351.3-1_ENSG00000051128.14.1";
chr19	/dev/stdin	exon	19042134	19042220	.	-	.	gene_id "ENST00000392351.3-1_ENSG00000051128.14"; transcript_id "ENST00000392351.3-1_ENSG00000051128.14"; exon_number "2"; exon_id "ENST00000392351.3-1_ENSG00000051128.14.2";
chr19	/dev/stdin	CDS	19042134	19042220	.	-	1	gene_id "ENST00000392351.3-1_ENSG00000051128.14"; transcript_id "ENST00000392351.3-1_ENSG00000051128.14"; exon_number "2"; exon_id "ENST00000392351.3-1_ENSG00000051128.14.2";
chr19	/dev/stdin	exon	19042318	19042434	.	-	.	gene_id "ENST00000392351.3-1_ENSG00000051128.14"; transcript_id "ENST00000392351.3-1_ENSG00000051128.14"; exon_number "3"; exon_id "ENST00000392351.3-1_ENSG00000051128.14.3";
chr19	/dev/stdin	CDS	19042318	19042434	.	-	1	gene_id "ENST00000392351.3-1_ENSG00000051128.14"; transcript_id "ENST00000392351.3-1_ENSG00000051128.14"; exon_number "3"; exon_id "ENST00000392351.3-1_ENSG00000051128.14.3";
chr19	/dev/stdin	exon	19042785	19042941	.	-	.	gene_id "ENST00000392351.3-1_ENSG00000051128.14"; transcript_id "ENST00000392351.3-1_ENSG00000051128.14"; exon_number "4"; exon_id "ENST00000392351.3-1_ENSG00000051128.14.4";
chr19	/dev/stdin	CDS	19042785	19042941	.	-	2	gene_id "ENST00000392351.3-1_ENSG00000051128.14"; transcript_id "ENST00000392351.3-1_ENSG00000051128.14"; exon_number "4"; exon_id "ENST00000392351.3-1_ENSG00000051128.14.4";
chr19	/dev/stdin	exon	19043733	19043854	.	-	.	gene_id "ENST00000392351.3-1_ENSG00000051128.14"; transcript_id "ENST00000392351.3-1_ENSG00000051128.14"; exon_number "5"; exon_id "ENST00000392351.3-1_ENSG00000051128.14.5";
chr19	/dev/stdin	CDS	19043733	19043854	.	-	1	gene_id "ENST00000392351.3-1_ENSG00000051128.14"; transcript_id "ENST00000392351.3-1_ENSG00000051128.14"; exon_number "5"; exon_id "ENST00000392351.3-1_ENSG00000051128.14.5";
chr19	/dev/stdin	exon	19045112	19045219	.	-	.	gene_id "ENST00000392351.3-1_ENSG00000051128.14"; transcript_id "ENST00000392351.3-1_ENSG00000051128.14"; exon_number "6"; exon_id "ENST00000392351.3-1_ENSG00000051128.14.6";
chr19	/dev/stdin	CDS	19045112	19045219	.	-	1	gene_id "ENST00000392351.3-1_ENSG00000051128.14"; transcript_id "ENST00000392351.3-1_ENSG00000051128.14"; exon_number "6"; exon_id "ENST00000392351.3-1_ENSG00000051128.14.6";
chr19	/dev/stdin	exon	19049162	19049293	.	-	.	gene_id "ENST00000392351.3-1_ENSG00000051128.14"; transcript_id "ENST00000392351.3-1_ENSG00000051128.14"; exon_number "7"; exon_id "ENST00000392351.3-1_ENSG00000051128.14.7";
chr19	/dev/stdin	CDS	19049162	19049293	.	-	1	gene_id "ENST00000392351.3-1_ENSG00000051128.14"; transcript_id "ENST00000392351.3-1_ENSG00000051128.14"; exon_number "7"; exon_id "ENST00000392351.3-1_ENSG00000051128.14.7";
chr19	/dev/stdin	exon	19049537	19049693	.	-	.	gene_id "ENST00000392351.3-1_ENSG00000051128.14"; transcript_id "ENST00000392351.3-1_ENSG00000051128.14"; exon_number "8"; exon_id "ENST00000392351.3-1_ENSG00000051128.14.8";
chr19	/dev/stdin	CDS	19049537	19049693	.	-	2	gene_id "ENST00000392351.3-1_ENSG00000051128.14"; transcript_id "ENST00000392351.3-1_ENSG00000051128.14"; exon_number "8"; exon_id "ENST00000392351.3-1_ENSG00000051128.14.8";
chr19	/dev/stdin	exon	19049778	19049858	.	-	.	gene_id "ENST00000392351.3-1_ENSG00000051128.14"; transcript_id "ENST00000392351.3-1_ENSG00000051128.14"; exon_number "9"; exon_id "ENST00000392351.3-1_ENSG00000051128.14.9";
chr19	/dev/stdin	CDS	19049778	19049858	.	-	2	gene_id "ENST00000392351.3-1_ENSG00000051128.14"; transcript_id "ENST00000392351.3-1_ENSG00000051128.14"; exon_number "9"; exon_id "ENST00000392351.3-1_ENSG00000051128.14.9";
chr19	/dev/stdin	exon	19051860	19052019	.	-	.	gene_id "ENST00000392351.3-1_ENSG00000051128.14"; transcript_id "ENST00000392351.3-1_ENSG00000051128.14"; exon_number "10"; exon_id "ENST00000392351.3-1_ENSG00000051128.14.10";
chr19	/dev/stdin	CDS	19051860	19052019	.	-	0	gene_id "ENST00000392351.3-1_ENSG00000051128.14"; transcript_id "ENST00000392351.3-1_ENSG00000051128.14"; exon_number "10"; exon_id "ENST00000392351.3-1_ENSG00000051128.14.10";
chr19	/dev/stdin	start_codon	19052017	19052019	.	-	0	gene_id "ENST00000392351.3-1_ENSG00000051128.14"; transcript_id "ENST00000392351.3-1_ENSG00000051128.14"; exon_number "10"; exon_id "ENST00000392351.3-1_ENSG00000051128.14.10";
chr19	/dev/stdin	transcript	19040011	19052093	.	-	.	gene_id "c52fe463-b274-4d0e-a75b-1319781c96f2_ENSG00000051128.14"; transcript_id "c52fe463-b274-4d0e-a75b-1319781c96f2_ENSG00000051128.14";
chr19	/dev/stdin	exon	19040011	19040443	.	-	.	gene_id "c52fe463-b274-4d0e-a75b-1319781c96f2_ENSG00000051128.14"; transcript_id "c52fe463-b274-4d0e-a75b-1319781c96f2_ENSG00000051128.14"; exon_number "1"; exon_id "c52fe463-b274-4d0e-a75b-1319781c96f2_ENSG00000051128.14.1";
chr19	/dev/stdin	CDS	19040011	19040443	.	-	0	gene_id "c52fe463-b274-4d0e-a75b-1319781c96f2_ENSG00000051128.14"; transcript_id "c52fe463-b274-4d0e-a75b-1319781c96f2_ENSG00000051128.14"; exon_number "1"; exon_id "c52fe463-b274-4d0e-a75b-1319781c96f2_ENSG00000051128.14.1";
chr19	/dev/stdin	exon	19042134	19042220	.	-	.	gene_id "c52fe463-b274-4d0e-a75b-1319781c96f2_ENSG00000051128.14"; transcript_id "c52fe463-b274-4d0e-a75b-1319781c96f2_ENSG00000051128.14"; exon_number "2"; exon_id "c52fe463-b274-4d0e-a75b-1319781c96f2_ENSG00000051128.14.2";
chr19	/dev/stdin	CDS	19042134	19042220	.	-	0	gene_id "c52fe463-b274-4d0e-a75b-1319781c96f2_ENSG00000051128.14"; transcript_id "c52fe463-b274-4d0e-a75b-1319781c96f2_ENSG00000051128.14"; exon_number "2"; exon_id "c52fe463-b274-4d0e-a75b-1319781c96f2_ENSG00000051128.14.2";
chr19	/dev/stdin	exon	19042318	19042434	.	-	.	gene_id "c52fe463-b274-4d0e-a75b-1319781c96f2_ENSG00000051128.14"; transcript_id "c52fe463-b274-4d0e-a75b-1319781c96f2_ENSG00000051128.14"; exon_number "3"; exon_id "c52fe463-b274-4d0e-a75b-1319781c96f2_ENSG00000051128.14.3";
chr19	/dev/stdin	CDS	19042318	19042434	.	-	0	gene_id "c52fe463-b274-4d0e-a75b-1319781c96f2_ENSG00000051128.14"; transcript_id "c52fe463-b274-4d0e-a75b-1319781c96f2_ENSG00000051128.14"; exon_number "3"; exon_id "c52fe463-b274-4d0e-a75b-1319781c96f2_ENSG00000051128.14.3";
chr19	/dev/stdin	exon	19042785	19042941	.	-	.	gene_id "c52fe463-b274-4d0e-a75b-1319781c96f2_ENSG00000051128.14"; transcript_id "c52fe463-b274-4d0e-a75b-1319781c96f2_ENSG00000051128.14"; exon_number "4"; exon_id "c52fe463-b274-4d0e-a75b-1319781c96f2_ENSG00000051128.14.4";
chr19	/dev/stdin	CDS	19042785	19042941	.	-	1	gene_id "c52fe463-b274-4d0e-a75b-1319781c96f2_ENSG00000051128.14"; transcript_id "c52fe463-b274-4d0e-a75b-1319781c96f2_ENSG00000051128.14"; exon_number "4"; exon_id "c52fe463-b274-4d0e-a75b-1319781c96f2_ENSG00000051128.14.4";
chr19	/dev/stdin	exon	19043733	19043854	.	-	.	gene_id "c52fe463-b274-4d0e-a75b-1319781c96f2_ENSG00000051128.14"; transcript_id "c52fe463-b274-4d0e-a75b-1319781c96f2_ENSG00000051128.14"; exon_number "5"; exon_id "c52fe463-b274-4d0e-a75b-1319781c96f2_ENSG00000051128.14.5";
chr19	/dev/stdin	CDS	19043733	19043854	.	-	0	gene_id "c52fe463-b274-4d0e-a75b-1319781c96f2_ENSG00000051128.14"; transcript_id "c52fe463-b274-4d0e-a75b-1319781c96f2_ENSG00000051128.14"; exon_number "5"; exon_id "c52fe463-b274-4d0e-a75b-1319781c96f2_ENSG00000051128.14.5";
chr19	/dev/stdin	exon	19045112	19045219	.	-	.	gene_id "c52fe463-b274-4d0e-a75b-1319781c96f2_ENSG00000051128.14"; transcript_id "c52fe463-b274-4d0e-a75b-1319781c96f2_ENSG00000051128.14"; exon_number "6"; exon_id "c52fe463-b274-4d0e-a75b-1319781c96f2_ENSG00000051128.14.6";
chr19	/dev/stdin	CDS	19045112	19045219	.	-	0	gene_id "c52fe463-b274-4d0e-a75b-1319781c96f2_ENSG00000051128.14"; transcript_id "c52fe463-b274-4d0e-a75b-1319781c96f2_ENSG00000051128.14"; exon_number "6"; exon_id "c52fe463-b274-4d0e-a75b-1319781c96f2_ENSG00000051128.14.6";
chr19	/dev/stdin	exon	19049162	19049293	.	-	.	gene_id "c52fe463-b274-4d0e-a75b-1319781c96f2_ENSG00000051128.14"; transcript_id "c52fe463-b274-4d0e-a75b-1319781c96f2_ENSG00000051128.14"; exon_number "7"; exon_id "c52fe463-b274-4d0e-a75b-1319781c96f2_ENSG00000051128.14.7";
chr19	/dev/stdin	CDS	19049162	19049293	.	-	0	gene_id "c52fe463-b274-4d0e-a75b-1319781c96f2_ENSG00000051128.14"; transcript_id "c52fe463-b274-4d0e-a75b-1319781c96f2_ENSG00000051128.14"; exon_number "7"; exon_id "c52fe463-b274-4d0e-a75b-1319781c96f2_ENSG00000051128.14.7";
chr19	/dev/stdin	exon	19049537	19049693	.	-	.	gene_id "c52fe463-b274-4d0e-a75b-1319781c96f2_ENSG00000051128.14"; transcript_id "c52fe463-b274-4d0e-a75b-1319781c96f2_ENSG00000051128.14"; exon_number "8"; exon_id "c52fe463-b274-4d0e-a75b-1319781c96f2_ENSG00000051128.14.8";
chr19	/dev/stdin	CDS	19049537	19049693	.	-	1	gene_id "c52fe463-b274-4d0e-a75b-1319781c96f2_ENSG00000051128.14"; transcript_id "c52fe463-b274-4d0e-a75b-1319781c96f2_ENSG00000051128.14"; exon_number "8"; exon_id "c52fe463-b274-4d0e-a75b-1319781c96f2_ENSG00000051128.14.8";
chr19	/dev/stdin	exon	19049778	19049858	.	-	.	gene_id "c52fe463-b274-4d0e-a75b-1319781c96f2_ENSG00000051128.14"; transcript_id "c52fe463-b274-4d0e-a75b-1319781c96f2_ENSG00000051128.14"; exon_number "9"; exon_id "c52fe463-b274-4d0e-a75b-1319781c96f2_ENSG00000051128.14.9";
chr19	/dev/stdin	CDS	19049778	19049858	.	-	1	gene_id "c52fe463-b274-4d0e-a75b-1319781c96f2_ENSG00000051128.14"; transcript_id "c52fe463-b274-4d0e-a75b-1319781c96f2_ENSG00000051128.14"; exon_number "9"; exon_id "c52fe463-b274-4d0e-a75b-1319781c96f2_ENSG00000051128.14.9";
chr19	/dev/stdin	exon	19052002	19052093	.	-	.	gene_id "c52fe463-b274-4d0e-a75b-1319781c96f2_ENSG00000051128.14"; transcript_id "c52fe463-b274-4d0e-a75b-1319781c96f2_ENSG00000051128.14"; exon_number "10"; exon_id "c52fe463-b274-4d0e-a75b-1319781c96f2_ENSG00000051128.14.10";
chr19	/dev/stdin	CDS	19052002	19052093	.	-	0	gene_id "c52fe463-b274-4d0e-a75b-1319781c96f2_ENSG00000051128.14"; transcript_id "c52fe463-b274-4d0e-a75b-1319781c96f2_ENSG00000051128.14"; exon_number "10"; exon_id "c52fe463-b274-4d0e-a75b-1319781c96f2_ENSG00000051128.14.10";
chr19	/dev/stdin	start_codon	19052091	19052093	.	-	0	gene_id "c52fe463-b274-4d0e-a75b-1319781c96f2_ENSG00000051128.14"; transcript_id "c52fe463-b274-4d0e-a75b-1319781c96f2_ENSG00000051128.14"; exon_number "10"; exon_id "c52fe463-b274-4d0e-a75b-1319781c96f2_ENSG00000051128.14.10";
chr19	/dev/stdin	transcript	19040011	19052019	.	-	.	gene_id "af5d6c23-9f00-4c8f-ba10-8cbd31e7641d_ENSG00000051128.14"; transcript_id "af5d6c23-9f00-4c8f-ba10-8cbd31e7641d_ENSG00000051128.14";
chr19	/dev/stdin	exon	19040011	19040443	.	-	.	gene_id "af5d6c23-9f00-4c8f-ba10-8cbd31e7641d_ENSG00000051128.14"; transcript_id "af5d6c23-9f00-4c8f-ba10-8cbd31e7641d_ENSG00000051128.14"; exon_number "1"; exon_id "af5d6c23-9f00-4c8f-ba10-8cbd31e7641d_ENSG00000051128.14.1";
chr19	/dev/stdin	CDS	19040011	19040443	.	-	2	gene_id "af5d6c23-9f00-4c8f-ba10-8cbd31e7641d_ENSG00000051128.14"; transcript_id "af5d6c23-9f00-4c8f-ba10-8cbd31e7641d_ENSG00000051128.14"; exon_number "1"; exon_id "af5d6c23-9f00-4c8f-ba10-8cbd31e7641d_ENSG00000051128.14.1";
chr19	/dev/stdin	exon	19042134	19042220	.	-	.	gene_id "af5d6c23-9f00-4c8f-ba10-8cbd31e7641d_ENSG00000051128.14"; transcript_id "af5d6c23-9f00-4c8f-ba10-8cbd31e7641d_ENSG00000051128.14"; exon_number "2"; exon_id "af5d6c23-9f00-4c8f-ba10-8cbd31e7641d_ENSG00000051128.14.2";
chr19	/dev/stdin	CDS	19042134	19042220	.	-	2	gene_id "af5d6c23-9f00-4c8f-ba10-8cbd31e7641d_ENSG00000051128.14"; transcript_id "af5d6c23-9f00-4c8f-ba10-8cbd31e7641d_ENSG00000051128.14"; exon_number "2"; exon_id "af5d6c23-9f00-4c8f-ba10-8cbd31e7641d_ENSG00000051128.14.2";
chr19	/dev/stdin	exon	19042318	19042434	.	-	.	gene_id "af5d6c23-9f00-4c8f-ba10-8cbd31e7641d_ENSG00000051128.14"; transcript_id "af5d6c23-9f00-4c8f-ba10-8cbd31e7641d_ENSG00000051128.14"; exon_number "3"; exon_id "af5d6c23-9f00-4c8f-ba10-8cbd31e7641d_ENSG00000051128.14.3";
chr19	/dev/stdin	CDS	19042318	19042434	.	-	2	gene_id "af5d6c23-9f00-4c8f-ba10-8cbd31e7641d_ENSG00000051128.14"; transcript_id "af5d6c23-9f00-4c8f-ba10-8cbd31e7641d_ENSG00000051128.14"; exon_number "3"; exon_id "af5d6c23-9f00-4c8f-ba10-8cbd31e7641d_ENSG00000051128.14.3";
chr19	/dev/stdin	exon	19042785	19042941	.	-	.	gene_id "af5d6c23-9f00-4c8f-ba10-8cbd31e7641d_ENSG00000051128.14"; transcript_id "af5d6c23-9f00-4c8f-ba10-8cbd31e7641d_ENSG00000051128.14"; exon_number "4"; exon_id "af5d6c23-9f00-4c8f-ba10-8cbd31e7641d_ENSG00000051128.14.4";
chr19	/dev/stdin	CDS	19042785	19042941	.	-	0	gene_id "af5d6c23-9f00-4c8f-ba10-8cbd31e7641d_ENSG00000051128.14"; transcript_id "af5d6c23-9f00-4c8f-ba10-8cbd31e7641d_ENSG00000051128.14"; exon_number "4"; exon_id "af5d6c23-9f00-4c8f-ba10-8cbd31e7641d_ENSG00000051128.14.4";
chr19	/dev/stdin	exon	19043733	19043854	.	-	.	gene_id "af5d6c23-9f00-4c8f-ba10-8cbd31e7641d_ENSG00000051128.14"; transcript_id "af5d6c23-9f00-4c8f-ba10-8cbd31e7641d_ENSG00000051128.14"; exon_number "5"; exon_id "af5d6c23-9f00-4c8f-ba10-8cbd31e7641d_ENSG00000051128.14.5";
chr19	/dev/stdin	CDS	19043733	19043854	.	-	2	gene_id "af5d6c23-9f00-4c8f-ba10-8cbd31e7641d_ENSG00000051128.14"; transcript_id "af5d6c23-9f00-4c8f-ba10-8cbd31e7641d_ENSG00000051128.14"; exon_number "5"; exon_id "af5d6c23-9f00-4c8f-ba10-8cbd31e7641d_ENSG00000051128.14.5";
chr19	/dev/stdin	exon	19045112	19045219	.	-	.	gene_id "af5d6c23-9f00-4c8f-ba10-8cbd31e7641d_ENSG00000051128.14"; transcript_id "af5d6c23-9f00-4c8f-ba10-8cbd31e7641d_ENSG00000051128.14"; exon_number "6"; exon_id "af5d6c23-9f00-4c8f-ba10-8cbd31e7641d_ENSG00000051128.14.6";
chr19	/dev/stdin	CDS	19045112	19045219	.	-	2	gene_id "af5d6c23-9f00-4c8f-ba10-8cbd31e7641d_ENSG00000051128.14"; transcript_id "af5d6c23-9f00-4c8f-ba10-8cbd31e7641d_ENSG00000051128.14"; exon_number "6"; exon_id "af5d6c23-9f00-4c8f-ba10-8cbd31e7641d_ENSG00000051128.14.6";
chr19	/dev/stdin	exon	19049162	19049293	.	-	.	gene_id "af5d6c23-9f00-4c8f-ba10-8cbd31e7641d_ENSG00000051128.14"; transcript_id "af5d6c23-9f00-4c8f-ba10-8cbd31e7641d_ENSG00000051128.14"; exon_number "7"; exon_id "af5d6c23-9f00-4c8f-ba10-8cbd31e7641d_ENSG00000051128.14.7";
chr19	/dev/stdin	CDS	19049162	19049293	.	-	2	gene_id "af5d6c23-9f00-4c8f-ba10-8cbd31e7641d_ENSG00000051128.14"; transcript_id "af5d6c23-9f00-4c8f-ba10-8cbd31e7641d_ENSG00000051128.14"; exon_number "7"; exon_id "af5d6c23-9f00-4c8f-ba10-8cbd31e7641d_ENSG00000051128.14.7";
chr19	/dev/stdin	exon	19049778	19049858	.	-	.	gene_id "af5d6c23-9f00-4c8f-ba10-8cbd31e7641d_ENSG00000051128.14"; transcript_id "af5d6c23-9f00-4c8f-ba10-8cbd31e7641d_ENSG00000051128.14"; exon_number "8"; exon_id "af5d6c23-9f00-4c8f-ba10-8cbd31e7641d_ENSG00000051128.14.8";
chr19	/dev/stdin	CDS	19049778	19049858	.	-	2	gene_id "af5d6c23-9f00-4c8f-ba10-8cbd31e7641d_ENSG00000051128.14"; transcript_id "af5d6c23-9f00-4c8f-ba10-8cbd31e7641d_ENSG00000051128.14"; exon_number "8"; exon_id "af5d6c23-9f00-4c8f-ba10-8cbd31e7641d_ENSG00000051128.14.8";
chr19	/dev/stdin	exon	19051860	19052019	.	-	.	gene_id "af5d6c23-9f00-4c8f-ba10-8cbd31e7641d_ENSG00000051128.14"; transcript_id "af5d6c23-9f00-4c8f-ba10-8cbd31e7641d_ENSG00000051128.14"; exon_number "9"; exon_id "af5d6c23-9f00-4c8f-ba10-8cbd31e7641d_ENSG00000051128.14.9";
chr19	/dev/stdin	CDS	19051860	19052019	.	-	0	gene_id "af5d6c23-9f00-4c8f-ba10-8cbd31e7641d_ENSG00000051128.14"; transcript_id "af5d6c23-9f00-4c8f-ba10-8cbd31e7641d_ENSG00000051128.14"; exon_number "9"; exon_id "af5d6c23-9f00-4c8f-ba10-8cbd31e7641d_ENSG00000051128.14.9";
chr19	/dev/stdin	start_codon	19052017	19052019	.	-	0	gene_id "af5d6c23-9f00-4c8f-ba10-8cbd31e7641d_ENSG00000051128.14"; transcript_id "af5d6c23-9f00-4c8f-ba10-8cbd31e7641d_ENSG00000051128.14"; exon_number "9"; exon_id "af5d6c23-9f00-4c8f-ba10-8cbd31e7641d_ENSG00000051128.14.9";
chr19	/dev/stdin	transcript	19040011	19052019	.	-	.	gene_id "216ecc3e-385a-42a5-97da-9562f738e5e1_ENSG00000051128.14"; transcript_id "216ecc3e-385a-42a5-97da-9562f738e5e1_ENSG00000051128.14";
chr19	/dev/stdin	exon	19040011	19040443	.	-	.	gene_id "216ecc3e-385a-42a5-97da-9562f738e5e1_ENSG00000051128.14"; transcript_id "216ecc3e-385a-42a5-97da-9562f738e5e1_ENSG00000051128.14"; exon_number "1"; exon_id "216ecc3e-385a-42a5-97da-9562f738e5e1_ENSG00000051128.14.1";
chr19	/dev/stdin	CDS	19040014	19040443	.	-	1	gene_id "216ecc3e-385a-42a5-97da-9562f738e5e1_ENSG00000051128.14"; transcript_id "216ecc3e-385a-42a5-97da-9562f738e5e1_ENSG00000051128.14"; exon_number "1"; exon_id "216ecc3e-385a-42a5-97da-9562f738e5e1_ENSG00000051128.14.1";
chr19	/dev/stdin	exon	19042134	19042211	.	-	.	gene_id "216ecc3e-385a-42a5-97da-9562f738e5e1_ENSG00000051128.14"; transcript_id "216ecc3e-385a-42a5-97da-9562f738e5e1_ENSG00000051128.14"; exon_number "2"; exon_id "216ecc3e-385a-42a5-97da-9562f738e5e1_ENSG00000051128.14.2";
chr19	/dev/stdin	CDS	19042134	19042211	.	-	1	gene_id "216ecc3e-385a-42a5-97da-9562f738e5e1_ENSG00000051128.14"; transcript_id "216ecc3e-385a-42a5-97da-9562f738e5e1_ENSG00000051128.14"; exon_number "2"; exon_id "216ecc3e-385a-42a5-97da-9562f738e5e1_ENSG00000051128.14.2";
chr19	/dev/stdin	exon	19042318	19042434	.	-	.	gene_id "216ecc3e-385a-42a5-97da-9562f738e5e1_ENSG00000051128.14"; transcript_id "216ecc3e-385a-42a5-97da-9562f738e5e1_ENSG00000051128.14"; exon_number "3"; exon_id "216ecc3e-385a-42a5-97da-9562f738e5e1_ENSG00000051128.14.3";
chr19	/dev/stdin	CDS	19042318	19042434	.	-	1	gene_id "216ecc3e-385a-42a5-97da-9562f738e5e1_ENSG00000051128.14"; transcript_id "216ecc3e-385a-42a5-97da-9562f738e5e1_ENSG00000051128.14"; exon_number "3"; exon_id "216ecc3e-385a-42a5-97da-9562f738e5e1_ENSG00000051128.14.3";
chr19	/dev/stdin	exon	19042785	19042941	.	-	.	gene_id "216ecc3e-385a-42a5-97da-9562f738e5e1_ENSG00000051128.14"; transcript_id "216ecc3e-385a-42a5-97da-9562f738e5e1_ENSG00000051128.14"; exon_number "4"; exon_id "216ecc3e-385a-42a5-97da-9562f738e5e1_ENSG00000051128.14.4";
chr19	/dev/stdin	CDS	19042785	19042941	.	-	2	gene_id "216ecc3e-385a-42a5-97da-9562f738e5e1_ENSG00000051128.14"; transcript_id "216ecc3e-385a-42a5-97da-9562f738e5e1_ENSG00000051128.14"; exon_number "4"; exon_id "216ecc3e-385a-42a5-97da-9562f738e5e1_ENSG00000051128.14.4";
chr19	/dev/stdin	exon	19043733	19043854	.	-	.	gene_id "216ecc3e-385a-42a5-97da-9562f738e5e1_ENSG00000051128.14"; transcript_id "216ecc3e-385a-42a5-97da-9562f738e5e1_ENSG00000051128.14"; exon_number "5"; exon_id "216ecc3e-385a-42a5-97da-9562f738e5e1_ENSG00000051128.14.5";
chr19	/dev/stdin	CDS	19043733	19043854	.	-	1	gene_id "216ecc3e-385a-42a5-97da-9562f738e5e1_ENSG00000051128.14"; transcript_id "216ecc3e-385a-42a5-97da-9562f738e5e1_ENSG00000051128.14"; exon_number "5"; exon_id "216ecc3e-385a-42a5-97da-9562f738e5e1_ENSG00000051128.14.5";
chr19	/dev/stdin	exon	19045112	19045219	.	-	.	gene_id "216ecc3e-385a-42a5-97da-9562f738e5e1_ENSG00000051128.14"; transcript_id "216ecc3e-385a-42a5-97da-9562f738e5e1_ENSG00000051128.14"; exon_number "6"; exon_id "216ecc3e-385a-42a5-97da-9562f738e5e1_ENSG00000051128.14.6";
chr19	/dev/stdin	CDS	19045112	19045219	.	-	1	gene_id "216ecc3e-385a-42a5-97da-9562f738e5e1_ENSG00000051128.14"; transcript_id "216ecc3e-385a-42a5-97da-9562f738e5e1_ENSG00000051128.14"; exon_number "6"; exon_id "216ecc3e-385a-42a5-97da-9562f738e5e1_ENSG00000051128.14.6";
chr19	/dev/stdin	exon	19049162	19049293	.	-	.	gene_id "216ecc3e-385a-42a5-97da-9562f738e5e1_ENSG00000051128.14"; transcript_id "216ecc3e-385a-42a5-97da-9562f738e5e1_ENSG00000051128.14"; exon_number "7"; exon_id "216ecc3e-385a-42a5-97da-9562f738e5e1_ENSG00000051128.14.7";
chr19	/dev/stdin	CDS	19049162	19049293	.	-	1	gene_id "216ecc3e-385a-42a5-97da-9562f738e5e1_ENSG00000051128.14"; transcript_id "216ecc3e-385a-42a5-97da-9562f738e5e1_ENSG00000051128.14"; exon_number "7"; exon_id "216ecc3e-385a-42a5-97da-9562f738e5e1_ENSG00000051128.14.7";
chr19	/dev/stdin	exon	19049537	19049693	.	-	.	gene_id "216ecc3e-385a-42a5-97da-9562f738e5e1_ENSG00000051128.14"; transcript_id "216ecc3e-385a-42a5-97da-9562f738e5e1_ENSG00000051128.14"; exon_number "8"; exon_id "216ecc3e-385a-42a5-97da-9562f738e5e1_ENSG00000051128.14.8";
chr19	/dev/stdin	CDS	19049537	19049693	.	-	2	gene_id "216ecc3e-385a-42a5-97da-9562f738e5e1_ENSG00000051128.14"; transcript_id "216ecc3e-385a-42a5-97da-9562f738e5e1_ENSG00000051128.14"; exon_number "8"; exon_id "216ecc3e-385a-42a5-97da-9562f738e5e1_ENSG00000051128.14.8";
chr19	/dev/stdin	exon	19049778	19049858	.	-	.	gene_id "216ecc3e-385a-42a5-97da-9562f738e5e1_ENSG00000051128.14"; transcript_id "216ecc3e-385a-42a5-97da-9562f738e5e1_ENSG00000051128.14"; exon_number "9"; exon_id "216ecc3e-385a-42a5-97da-9562f738e5e1_ENSG00000051128.14.9";
chr19	/dev/stdin	CDS	19049778	19049858	.	-	2	gene_id "216ecc3e-385a-42a5-97da-9562f738e5e1_ENSG00000051128.14"; transcript_id "216ecc3e-385a-42a5-97da-9562f738e5e1_ENSG00000051128.14"; exon_number "9"; exon_id "216ecc3e-385a-42a5-97da-9562f738e5e1_ENSG00000051128.14.9";
chr19	/dev/stdin	exon	19051860	19052019	.	-	.	gene_id "216ecc3e-385a-42a5-97da-9562f738e5e1_ENSG00000051128.14"; transcript_id "216ecc3e-385a-42a5-97da-9562f738e5e1_ENSG00000051128.14"; exon_number "10"; exon_id "216ecc3e-385a-42a5-97da-9562f738e5e1_ENSG00000051128.14.10";
chr19	/dev/stdin	CDS	19051860	19052019	.	-	0	gene_id "216ecc3e-385a-42a5-97da-9562f738e5e1_ENSG00000051128.14"; transcript_id "216ecc3e-385a-42a5-97da-9562f738e5e1_ENSG00000051128.14"; exon_number "10"; exon_id "216ecc3e-385a-42a5-97da-9562f738e5e1_ENSG00000051128.14.10";
chr19	/dev/stdin	start_codon	19052017	19052019	.	-	0	gene_id "216ecc3e-385a-42a5-97da-9562f738e5e1_ENSG00000051128.14"; transcript_id "216ecc3e-385a-42a5-97da-9562f738e5e1_ENSG00000051128.14"; exon_number "10"; exon_id "216ecc3e-385a-42a5-97da-9562f738e5e1_ENSG00000051128.14.10";
chr19	/dev/stdin	stop_codon	19040011	19040013	.	-	0	gene_id "216ecc3e-385a-42a5-97da-9562f738e5e1_ENSG00000051128.14"; transcript_id "216ecc3e-385a-42a5-97da-9562f738e5e1_ENSG00000051128.14"; exon_number "1"; exon_id "216ecc3e-385a-42a5-97da-9562f738e5e1_ENSG00000051128.14.1";
chr19	/dev/stdin	transcript	19040011	19052019	.	-	.	gene_id "c3c8929a-19d3-4522-9c67-3197208f8d09_ENSG00000051128.14"; transcript_id "c3c8929a-19d3-4522-9c67-3197208f8d09_ENSG00000051128.14";
chr19	/dev/stdin	exon	19040011	19040443	.	-	.	gene_id "c3c8929a-19d3-4522-9c67-3197208f8d09_ENSG00000051128.14"; transcript_id "c3c8929a-19d3-4522-9c67-3197208f8d09_ENSG00000051128.14"; exon_number "1"; exon_id "c3c8929a-19d3-4522-9c67-3197208f8d09_ENSG00000051128.14.1";
chr19	/dev/stdin	CDS	19040014	19040443	.	-	1	gene_id "c3c8929a-19d3-4522-9c67-3197208f8d09_ENSG00000051128.14"; transcript_id "c3c8929a-19d3-4522-9c67-3197208f8d09_ENSG00000051128.14"; exon_number "1"; exon_id "c3c8929a-19d3-4522-9c67-3197208f8d09_ENSG00000051128.14.1";
chr19	/dev/stdin	exon	19042318	19042434	.	-	.	gene_id "c3c8929a-19d3-4522-9c67-3197208f8d09_ENSG00000051128.14"; transcript_id "c3c8929a-19d3-4522-9c67-3197208f8d09_ENSG00000051128.14"; exon_number "2"; exon_id "c3c8929a-19d3-4522-9c67-3197208f8d09_ENSG00000051128.14.2";
chr19	/dev/stdin	CDS	19042318	19042434	.	-	1	gene_id "c3c8929a-19d3-4522-9c67-3197208f8d09_ENSG00000051128.14"; transcript_id "c3c8929a-19d3-4522-9c67-3197208f8d09_ENSG00000051128.14"; exon_number "2"; exon_id "c3c8929a-19d3-4522-9c67-3197208f8d09_ENSG00000051128.14.2";
chr19	/dev/stdin	exon	19042785	19042941	.	-	.	gene_id "c3c8929a-19d3-4522-9c67-3197208f8d09_ENSG00000051128.14"; transcript_id "c3c8929a-19d3-4522-9c67-3197208f8d09_ENSG00000051128.14"; exon_number "3"; exon_id "c3c8929a-19d3-4522-9c67-3197208f8d09_ENSG00000051128.14.3";
chr19	/dev/stdin	CDS	19042785	19042941	.	-	2	gene_id "c3c8929a-19d3-4522-9c67-3197208f8d09_ENSG00000051128.14"; transcript_id "c3c8929a-19d3-4522-9c67-3197208f8d09_ENSG00000051128.14"; exon_number "3"; exon_id "c3c8929a-19d3-4522-9c67-3197208f8d09_ENSG00000051128.14.3";
chr19	/dev/stdin	exon	19043733	19043854	.	-	.	gene_id "c3c8929a-19d3-4522-9c67-3197208f8d09_ENSG00000051128.14"; transcript_id "c3c8929a-19d3-4522-9c67-3197208f8d09_ENSG00000051128.14"; exon_number "4"; exon_id "c3c8929a-19d3-4522-9c67-3197208f8d09_ENSG00000051128.14.4";
chr19	/dev/stdin	CDS	19043733	19043854	.	-	1	gene_id "c3c8929a-19d3-4522-9c67-3197208f8d09_ENSG00000051128.14"; transcript_id "c3c8929a-19d3-4522-9c67-3197208f8d09_ENSG00000051128.14"; exon_number "4"; exon_id "c3c8929a-19d3-4522-9c67-3197208f8d09_ENSG00000051128.14.4";
chr19	/dev/stdin	exon	19045112	19045219	.	-	.	gene_id "c3c8929a-19d3-4522-9c67-3197208f8d09_ENSG00000051128.14"; transcript_id "c3c8929a-19d3-4522-9c67-3197208f8d09_ENSG00000051128.14"; exon_number "5"; exon_id "c3c8929a-19d3-4522-9c67-3197208f8d09_ENSG00000051128.14.5";
chr19	/dev/stdin	CDS	19045112	19045219	.	-	1	gene_id "c3c8929a-19d3-4522-9c67-3197208f8d09_ENSG00000051128.14"; transcript_id "c3c8929a-19d3-4522-9c67-3197208f8d09_ENSG00000051128.14"; exon_number "5"; exon_id "c3c8929a-19d3-4522-9c67-3197208f8d09_ENSG00000051128.14.5";
chr19	/dev/stdin	exon	19049162	19049293	.	-	.	gene_id "c3c8929a-19d3-4522-9c67-3197208f8d09_ENSG00000051128.14"; transcript_id "c3c8929a-19d3-4522-9c67-3197208f8d09_ENSG00000051128.14"; exon_number "6"; exon_id "c3c8929a-19d3-4522-9c67-3197208f8d09_ENSG00000051128.14.6";
chr19	/dev/stdin	CDS	19049162	19049293	.	-	1	gene_id "c3c8929a-19d3-4522-9c67-3197208f8d09_ENSG00000051128.14"; transcript_id "c3c8929a-19d3-4522-9c67-3197208f8d09_ENSG00000051128.14"; exon_number "6"; exon_id "c3c8929a-19d3-4522-9c67-3197208f8d09_ENSG00000051128.14.6";
chr19	/dev/stdin	exon	19049537	19049693	.	-	.	gene_id "c3c8929a-19d3-4522-9c67-3197208f8d09_ENSG00000051128.14"; transcript_id "c3c8929a-19d3-4522-9c67-3197208f8d09_ENSG00000051128.14"; exon_number "7"; exon_id "c3c8929a-19d3-4522-9c67-3197208f8d09_ENSG00000051128.14.7";
chr19	/dev/stdin	CDS	19049537	19049693	.	-	2	gene_id "c3c8929a-19d3-4522-9c67-3197208f8d09_ENSG00000051128.14"; transcript_id "c3c8929a-19d3-4522-9c67-3197208f8d09_ENSG00000051128.14"; exon_number "7"; exon_id "c3c8929a-19d3-4522-9c67-3197208f8d09_ENSG00000051128.14.7";
chr19	/dev/stdin	exon	19049778	19049858	.	-	.	gene_id "c3c8929a-19d3-4522-9c67-3197208f8d09_ENSG00000051128.14"; transcript_id "c3c8929a-19d3-4522-9c67-3197208f8d09_ENSG00000051128.14"; exon_number "8"; exon_id "c3c8929a-19d3-4522-9c67-3197208f8d09_ENSG00000051128.14.8";
chr19	/dev/stdin	CDS	19049778	19049858	.	-	2	gene_id "c3c8929a-19d3-4522-9c67-3197208f8d09_ENSG00000051128.14"; transcript_id "c3c8929a-19d3-4522-9c67-3197208f8d09_ENSG00000051128.14"; exon_number "8"; exon_id "c3c8929a-19d3-4522-9c67-3197208f8d09_ENSG00000051128.14.8";
chr19	/dev/stdin	exon	19051860	19052019	.	-	.	gene_id "c3c8929a-19d3-4522-9c67-3197208f8d09_ENSG00000051128.14"; transcript_id "c3c8929a-19d3-4522-9c67-3197208f8d09_ENSG00000051128.14"; exon_number "9"; exon_id "c3c8929a-19d3-4522-9c67-3197208f8d09_ENSG00000051128.14.9";
chr19	/dev/stdin	CDS	19051860	19052019	.	-	0	gene_id "c3c8929a-19d3-4522-9c67-3197208f8d09_ENSG00000051128.14"; transcript_id "c3c8929a-19d3-4522-9c67-3197208f8d09_ENSG00000051128.14"; exon_number "9"; exon_id "c3c8929a-19d3-4522-9c67-3197208f8d09_ENSG00000051128.14.9";
chr19	/dev/stdin	start_codon	19052017	19052019	.	-	0	gene_id "c3c8929a-19d3-4522-9c67-3197208f8d09_ENSG00000051128.14"; transcript_id "c3c8929a-19d3-4522-9c67-3197208f8d09_ENSG00000051128.14"; exon_number "9"; exon_id "c3c8929a-19d3-4522-9c67-3197208f8d09_ENSG00000051128.14.9";
chr19	/dev/stdin	stop_codon	19040011	19040013	.	-	0	gene_id "c3c8929a-19d3-4522-9c67-3197208f8d09_ENSG00000051128.14"; transcript_id "c3c8929a-19d3-4522-9c67-3197208f8d09_ENSG00000051128.14"; exon_number "1"; exon_id "c3c8929a-19d3-4522-9c67-3197208f8d09_ENSG00000051128.14.1";
chr19	/dev/stdin	transcript	19040011	19052093	.	-	.	gene_id "c986a8be-ddcf-4067-86d0-ba35846352ba_ENSG00000051128.14"; transcript_id "c986a8be-ddcf-4067-86d0-ba35846352ba_ENSG00000051128.14";
chr19	/dev/stdin	exon	19040011	19040443	.	-	.	gene_id "c986a8be-ddcf-4067-86d0-ba35846352ba_ENSG00000051128.14"; transcript_id "c986a8be-ddcf-4067-86d0-ba35846352ba_ENSG00000051128.14"; exon_number "1"; exon_id "c986a8be-ddcf-4067-86d0-ba35846352ba_ENSG00000051128.14.1";
chr19	/dev/stdin	CDS	19040011	19040443	.	-	0	gene_id "c986a8be-ddcf-4067-86d0-ba35846352ba_ENSG00000051128.14"; transcript_id "c986a8be-ddcf-4067-86d0-ba35846352ba_ENSG00000051128.14"; exon_number "1"; exon_id "c986a8be-ddcf-4067-86d0-ba35846352ba_ENSG00000051128.14.1";
chr19	/dev/stdin	exon	19042134	19042211	.	-	.	gene_id "c986a8be-ddcf-4067-86d0-ba35846352ba_ENSG00000051128.14"; transcript_id "c986a8be-ddcf-4067-86d0-ba35846352ba_ENSG00000051128.14"; exon_number "2"; exon_id "c986a8be-ddcf-4067-86d0-ba35846352ba_ENSG00000051128.14.2";
chr19	/dev/stdin	CDS	19042134	19042211	.	-	0	gene_id "c986a8be-ddcf-4067-86d0-ba35846352ba_ENSG00000051128.14"; transcript_id "c986a8be-ddcf-4067-86d0-ba35846352ba_ENSG00000051128.14"; exon_number "2"; exon_id "c986a8be-ddcf-4067-86d0-ba35846352ba_ENSG00000051128.14.2";
chr19	/dev/stdin	exon	19042318	19042434	.	-	.	gene_id "c986a8be-ddcf-4067-86d0-ba35846352ba_ENSG00000051128.14"; transcript_id "c986a8be-ddcf-4067-86d0-ba35846352ba_ENSG00000051128.14"; exon_number "3"; exon_id "c986a8be-ddcf-4067-86d0-ba35846352ba_ENSG00000051128.14.3";
chr19	/dev/stdin	CDS	19042318	19042434	.	-	0	gene_id "c986a8be-ddcf-4067-86d0-ba35846352ba_ENSG00000051128.14"; transcript_id "c986a8be-ddcf-4067-86d0-ba35846352ba_ENSG00000051128.14"; exon_number "3"; exon_id "c986a8be-ddcf-4067-86d0-ba35846352ba_ENSG00000051128.14.3";
chr19	/dev/stdin	exon	19042785	19042941	.	-	.	gene_id "c986a8be-ddcf-4067-86d0-ba35846352ba_ENSG00000051128.14"; transcript_id "c986a8be-ddcf-4067-86d0-ba35846352ba_ENSG00000051128.14"; exon_number "4"; exon_id "c986a8be-ddcf-4067-86d0-ba35846352ba_ENSG00000051128.14.4";
chr19	/dev/stdin	CDS	19042785	19042941	.	-	1	gene_id "c986a8be-ddcf-4067-86d0-ba35846352ba_ENSG00000051128.14"; transcript_id "c986a8be-ddcf-4067-86d0-ba35846352ba_ENSG00000051128.14"; exon_number "4"; exon_id "c986a8be-ddcf-4067-86d0-ba35846352ba_ENSG00000051128.14.4";
chr19	/dev/stdin	exon	19043733	19043854	.	-	.	gene_id "c986a8be-ddcf-4067-86d0-ba35846352ba_ENSG00000051128.14"; transcript_id "c986a8be-ddcf-4067-86d0-ba35846352ba_ENSG00000051128.14"; exon_number "5"; exon_id "c986a8be-ddcf-4067-86d0-ba35846352ba_ENSG00000051128.14.5";
chr19	/dev/stdin	CDS	19043733	19043854	.	-	0	gene_id "c986a8be-ddcf-4067-86d0-ba35846352ba_ENSG00000051128.14"; transcript_id "c986a8be-ddcf-4067-86d0-ba35846352ba_ENSG00000051128.14"; exon_number "5"; exon_id "c986a8be-ddcf-4067-86d0-ba35846352ba_ENSG00000051128.14.5";
chr19	/dev/stdin	exon	19045112	19045219	.	-	.	gene_id "c986a8be-ddcf-4067-86d0-ba35846352ba_ENSG00000051128.14"; transcript_id "c986a8be-ddcf-4067-86d0-ba35846352ba_ENSG00000051128.14"; exon_number "6"; exon_id "c986a8be-ddcf-4067-86d0-ba35846352ba_ENSG00000051128.14.6";
chr19	/dev/stdin	CDS	19045112	19045219	.	-	0	gene_id "c986a8be-ddcf-4067-86d0-ba35846352ba_ENSG00000051128.14"; transcript_id "c986a8be-ddcf-4067-86d0-ba35846352ba_ENSG00000051128.14"; exon_number "6"; exon_id "c986a8be-ddcf-4067-86d0-ba35846352ba_ENSG00000051128.14.6";
chr19	/dev/stdin	exon	19049162	19049293	.	-	.	gene_id "c986a8be-ddcf-4067-86d0-ba35846352ba_ENSG00000051128.14"; transcript_id "c986a8be-ddcf-4067-86d0-ba35846352ba_ENSG00000051128.14"; exon_number "7"; exon_id "c986a8be-ddcf-4067-86d0-ba35846352ba_ENSG00000051128.14.7";
chr19	/dev/stdin	CDS	19049162	19049293	.	-	0	gene_id "c986a8be-ddcf-4067-86d0-ba35846352ba_ENSG00000051128.14"; transcript_id "c986a8be-ddcf-4067-86d0-ba35846352ba_ENSG00000051128.14"; exon_number "7"; exon_id "c986a8be-ddcf-4067-86d0-ba35846352ba_ENSG00000051128.14.7";
chr19	/dev/stdin	exon	19049537	19049693	.	-	.	gene_id "c986a8be-ddcf-4067-86d0-ba35846352ba_ENSG00000051128.14"; transcript_id "c986a8be-ddcf-4067-86d0-ba35846352ba_ENSG00000051128.14"; exon_number "8"; exon_id "c986a8be-ddcf-4067-86d0-ba35846352ba_ENSG00000051128.14.8";
chr19	/dev/stdin	CDS	19049537	19049693	.	-	1	gene_id "c986a8be-ddcf-4067-86d0-ba35846352ba_ENSG00000051128.14"; transcript_id "c986a8be-ddcf-4067-86d0-ba35846352ba_ENSG00000051128.14"; exon_number "8"; exon_id "c986a8be-ddcf-4067-86d0-ba35846352ba_ENSG00000051128.14.8";
chr19	/dev/stdin	exon	19049778	19049858	.	-	.	gene_id "c986a8be-ddcf-4067-86d0-ba35846352ba_ENSG00000051128.14"; transcript_id "c986a8be-ddcf-4067-86d0-ba35846352ba_ENSG00000051128.14"; exon_number "9"; exon_id "c986a8be-ddcf-4067-86d0-ba35846352ba_ENSG00000051128.14.9";
chr19	/dev/stdin	CDS	19049778	19049858	.	-	1	gene_id "c986a8be-ddcf-4067-86d0-ba35846352ba_ENSG00000051128.14"; transcript_id "c986a8be-ddcf-4067-86d0-ba35846352ba_ENSG00000051128.14"; exon_number "9"; exon_id "c986a8be-ddcf-4067-86d0-ba35846352ba_ENSG00000051128.14.9";
chr19	/dev/stdin	exon	19052002	19052093	.	-	.	gene_id "c986a8be-ddcf-4067-86d0-ba35846352ba_ENSG00000051128.14"; transcript_id "c986a8be-ddcf-4067-86d0-ba35846352ba_ENSG00000051128.14"; exon_number "10"; exon_id "c986a8be-ddcf-4067-86d0-ba35846352ba_ENSG00000051128.14.10";
chr19	/dev/stdin	CDS	19052002	19052093	.	-	0	gene_id "c986a8be-ddcf-4067-86d0-ba35846352ba_ENSG00000051128.14"; transcript_id "c986a8be-ddcf-4067-86d0-ba35846352ba_ENSG00000051128.14"; exon_number "10"; exon_id "c986a8be-ddcf-4067-86d0-ba35846352ba_ENSG00000051128.14.10";
chr19	/dev/stdin	start_codon	19052091	19052093	.	-	0	gene_id "c986a8be-ddcf-4067-86d0-ba35846352ba_ENSG00000051128.14"; transcript_id "c986a8be-ddcf-4067-86d0-ba35846352ba_ENSG00000051128.14"; exon_number "10"; exon_id "c986a8be-ddcf-4067-86d0-ba35846352ba_ENSG00000051128.14.10";
chr19	/dev/stdin	transcript	19040011	19051161	.	-	.	gene_id "7ee7109a-8b8e-4c3b-989f-28af29c453bd_ENSG00000051128.14"; transcript_id "7ee7109a-8b8e-4c3b-989f-28af29c453bd_ENSG00000051128.14";
chr19	/dev/stdin	exon	19040011	19040443	.	-	.	gene_id "7ee7109a-8b8e-4c3b-989f-28af29c453bd_ENSG00000051128.14"; transcript_id "7ee7109a-8b8e-4c3b-989f-28af29c453bd_ENSG00000051128.14"; exon_number "1"; exon_id "7ee7109a-8b8e-4c3b-989f-28af29c453bd_ENSG00000051128.14.1";
chr19	/dev/stdin	CDS	19040011	19040443	.	-	0	gene_id "7ee7109a-8b8e-4c3b-989f-28af29c453bd_ENSG00000051128.14"; transcript_id "7ee7109a-8b8e-4c3b-989f-28af29c453bd_ENSG00000051128.14"; exon_number "1"; exon_id "7ee7109a-8b8e-4c3b-989f-28af29c453bd_ENSG00000051128.14.1";
chr19	/dev/stdin	exon	19042134	19042220	.	-	.	gene_id "7ee7109a-8b8e-4c3b-989f-28af29c453bd_ENSG00000051128.14"; transcript_id "7ee7109a-8b8e-4c3b-989f-28af29c453bd_ENSG00000051128.14"; exon_number "2"; exon_id "7ee7109a-8b8e-4c3b-989f-28af29c453bd_ENSG00000051128.14.2";
chr19	/dev/stdin	CDS	19042134	19042220	.	-	0	gene_id "7ee7109a-8b8e-4c3b-989f-28af29c453bd_ENSG00000051128.14"; transcript_id "7ee7109a-8b8e-4c3b-989f-28af29c453bd_ENSG00000051128.14"; exon_number "2"; exon_id "7ee7109a-8b8e-4c3b-989f-28af29c453bd_ENSG00000051128.14.2";
chr19	/dev/stdin	exon	19042318	19042434	.	-	.	gene_id "7ee7109a-8b8e-4c3b-989f-28af29c453bd_ENSG00000051128.14"; transcript_id "7ee7109a-8b8e-4c3b-989f-28af29c453bd_ENSG00000051128.14"; exon_number "3"; exon_id "7ee7109a-8b8e-4c3b-989f-28af29c453bd_ENSG00000051128.14.3";
chr19	/dev/stdin	CDS	19042318	19042434	.	-	0	gene_id "7ee7109a-8b8e-4c3b-989f-28af29c453bd_ENSG00000051128.14"; transcript_id "7ee7109a-8b8e-4c3b-989f-28af29c453bd_ENSG00000051128.14"; exon_number "3"; exon_id "7ee7109a-8b8e-4c3b-989f-28af29c453bd_ENSG00000051128.14.3";
chr19	/dev/stdin	exon	19042785	19042941	.	-	.	gene_id "7ee7109a-8b8e-4c3b-989f-28af29c453bd_ENSG00000051128.14"; transcript_id "7ee7109a-8b8e-4c3b-989f-28af29c453bd_ENSG00000051128.14"; exon_number "4"; exon_id "7ee7109a-8b8e-4c3b-989f-28af29c453bd_ENSG00000051128.14.4";
chr19	/dev/stdin	CDS	19042785	19042941	.	-	1	gene_id "7ee7109a-8b8e-4c3b-989f-28af29c453bd_ENSG00000051128.14"; transcript_id "7ee7109a-8b8e-4c3b-989f-28af29c453bd_ENSG00000051128.14"; exon_number "4"; exon_id "7ee7109a-8b8e-4c3b-989f-28af29c453bd_ENSG00000051128.14.4";
chr19	/dev/stdin	exon	19043733	19043854	.	-	.	gene_id "7ee7109a-8b8e-4c3b-989f-28af29c453bd_ENSG00000051128.14"; transcript_id "7ee7109a-8b8e-4c3b-989f-28af29c453bd_ENSG00000051128.14"; exon_number "5"; exon_id "7ee7109a-8b8e-4c3b-989f-28af29c453bd_ENSG00000051128.14.5";
chr19	/dev/stdin	CDS	19043733	19043854	.	-	0	gene_id "7ee7109a-8b8e-4c3b-989f-28af29c453bd_ENSG00000051128.14"; transcript_id "7ee7109a-8b8e-4c3b-989f-28af29c453bd_ENSG00000051128.14"; exon_number "5"; exon_id "7ee7109a-8b8e-4c3b-989f-28af29c453bd_ENSG00000051128.14.5";
chr19	/dev/stdin	exon	19045112	19045219	.	-	.	gene_id "7ee7109a-8b8e-4c3b-989f-28af29c453bd_ENSG00000051128.14"; transcript_id "7ee7109a-8b8e-4c3b-989f-28af29c453bd_ENSG00000051128.14"; exon_number "6"; exon_id "7ee7109a-8b8e-4c3b-989f-28af29c453bd_ENSG00000051128.14.6";
chr19	/dev/stdin	CDS	19045112	19045219	.	-	0	gene_id "7ee7109a-8b8e-4c3b-989f-28af29c453bd_ENSG00000051128.14"; transcript_id "7ee7109a-8b8e-4c3b-989f-28af29c453bd_ENSG00000051128.14"; exon_number "6"; exon_id "7ee7109a-8b8e-4c3b-989f-28af29c453bd_ENSG00000051128.14.6";
chr19	/dev/stdin	exon	19049162	19049293	.	-	.	gene_id "7ee7109a-8b8e-4c3b-989f-28af29c453bd_ENSG00000051128.14"; transcript_id "7ee7109a-8b8e-4c3b-989f-28af29c453bd_ENSG00000051128.14"; exon_number "7"; exon_id "7ee7109a-8b8e-4c3b-989f-28af29c453bd_ENSG00000051128.14.7";
chr19	/dev/stdin	CDS	19049162	19049293	.	-	0	gene_id "7ee7109a-8b8e-4c3b-989f-28af29c453bd_ENSG00000051128.14"; transcript_id "7ee7109a-8b8e-4c3b-989f-28af29c453bd_ENSG00000051128.14"; exon_number "7"; exon_id "7ee7109a-8b8e-4c3b-989f-28af29c453bd_ENSG00000051128.14.7";
chr19	/dev/stdin	exon	19049537	19049693	.	-	.	gene_id "7ee7109a-8b8e-4c3b-989f-28af29c453bd_ENSG00000051128.14"; transcript_id "7ee7109a-8b8e-4c3b-989f-28af29c453bd_ENSG00000051128.14"; exon_number "8"; exon_id "7ee7109a-8b8e-4c3b-989f-28af29c453bd_ENSG00000051128.14.8";
chr19	/dev/stdin	CDS	19049537	19049693	.	-	1	gene_id "7ee7109a-8b8e-4c3b-989f-28af29c453bd_ENSG00000051128.14"; transcript_id "7ee7109a-8b8e-4c3b-989f-28af29c453bd_ENSG00000051128.14"; exon_number "8"; exon_id "7ee7109a-8b8e-4c3b-989f-28af29c453bd_ENSG00000051128.14.8";
chr19	/dev/stdin	exon	19049778	19049858	.	-	.	gene_id "7ee7109a-8b8e-4c3b-989f-28af29c453bd_ENSG00000051128.14"; transcript_id "7ee7109a-8b8e-4c3b-989f-28af29c453bd_ENSG00000051128.14"; exon_number "9"; exon_id "7ee7109a-8b8e-4c3b-989f-28af29c453bd_ENSG00000051128.14.9";
chr19	/dev/stdin	CDS	19049778	19049858	.	-	1	gene_id "7ee7109a-8b8e-4c3b-989f-28af29c453bd_ENSG00000051128.14"; transcript_id "7ee7109a-8b8e-4c3b-989f-28af29c453bd_ENSG00000051128.14"; exon_number "9"; exon_id "7ee7109a-8b8e-4c3b-989f-28af29c453bd_ENSG00000051128.14.9";
chr19	/dev/stdin	exon	19051130	19051161	.	-	.	gene_id "7ee7109a-8b8e-4c3b-989f-28af29c453bd_ENSG00000051128.14"; transcript_id "7ee7109a-8b8e-4c3b-989f-28af29c453bd_ENSG00000051128.14"; exon_number "10"; exon_id "7ee7109a-8b8e-4c3b-989f-28af29c453bd_ENSG00000051128.14.10";
chr19	/dev/stdin	CDS	19051130	19051161	.	-	0	gene_id "7ee7109a-8b8e-4c3b-989f-28af29c453bd_ENSG00000051128.14"; transcript_id "7ee7109a-8b8e-4c3b-989f-28af29c453bd_ENSG00000051128.14"; exon_number "10"; exon_id "7ee7109a-8b8e-4c3b-989f-28af29c453bd_ENSG00000051128.14.10";
chr19	/dev/stdin	start_codon	19051159	19051161	.	-	0	gene_id "7ee7109a-8b8e-4c3b-989f-28af29c453bd_ENSG00000051128.14"; transcript_id "7ee7109a-8b8e-4c3b-989f-28af29c453bd_ENSG00000051128.14"; exon_number "10"; exon_id "7ee7109a-8b8e-4c3b-989f-28af29c453bd_ENSG00000051128.14.10";
chr19	/dev/stdin	transcript	19040011	19052019	.	-	.	gene_id "60f366e4-ce8f-4727-b3cc-b29de5973066_ENSG00000051128.14"; transcript_id "60f366e4-ce8f-4727-b3cc-b29de5973066_ENSG00000051128.14";
chr19	/dev/stdin	exon	19040011	19040443	.	-	.	gene_id "60f366e4-ce8f-4727-b3cc-b29de5973066_ENSG00000051128.14"; transcript_id "60f366e4-ce8f-4727-b3cc-b29de5973066_ENSG00000051128.14"; exon_number "1"; exon_id "60f366e4-ce8f-4727-b3cc-b29de5973066_ENSG00000051128.14.1";
chr19	/dev/stdin	CDS	19040014	19040443	.	-	1	gene_id "60f366e4-ce8f-4727-b3cc-b29de5973066_ENSG00000051128.14"; transcript_id "60f366e4-ce8f-4727-b3cc-b29de5973066_ENSG00000051128.14"; exon_number "1"; exon_id "60f366e4-ce8f-4727-b3cc-b29de5973066_ENSG00000051128.14.1";
chr19	/dev/stdin	exon	19042134	19042220	.	-	.	gene_id "60f366e4-ce8f-4727-b3cc-b29de5973066_ENSG00000051128.14"; transcript_id "60f366e4-ce8f-4727-b3cc-b29de5973066_ENSG00000051128.14"; exon_number "2"; exon_id "60f366e4-ce8f-4727-b3cc-b29de5973066_ENSG00000051128.14.2";
chr19	/dev/stdin	CDS	19042134	19042220	.	-	1	gene_id "60f366e4-ce8f-4727-b3cc-b29de5973066_ENSG00000051128.14"; transcript_id "60f366e4-ce8f-4727-b3cc-b29de5973066_ENSG00000051128.14"; exon_number "2"; exon_id "60f366e4-ce8f-4727-b3cc-b29de5973066_ENSG00000051128.14.2";
chr19	/dev/stdin	exon	19042318	19042434	.	-	.	gene_id "60f366e4-ce8f-4727-b3cc-b29de5973066_ENSG00000051128.14"; transcript_id "60f366e4-ce8f-4727-b3cc-b29de5973066_ENSG00000051128.14"; exon_number "3"; exon_id "60f366e4-ce8f-4727-b3cc-b29de5973066_ENSG00000051128.14.3";
chr19	/dev/stdin	CDS	19042318	19042434	.	-	1	gene_id "60f366e4-ce8f-4727-b3cc-b29de5973066_ENSG00000051128.14"; transcript_id "60f366e4-ce8f-4727-b3cc-b29de5973066_ENSG00000051128.14"; exon_number "3"; exon_id "60f366e4-ce8f-4727-b3cc-b29de5973066_ENSG00000051128.14.3";
chr19	/dev/stdin	exon	19042785	19042941	.	-	.	gene_id "60f366e4-ce8f-4727-b3cc-b29de5973066_ENSG00000051128.14"; transcript_id "60f366e4-ce8f-4727-b3cc-b29de5973066_ENSG00000051128.14"; exon_number "4"; exon_id "60f366e4-ce8f-4727-b3cc-b29de5973066_ENSG00000051128.14.4";
chr19	/dev/stdin	CDS	19042785	19042941	.	-	2	gene_id "60f366e4-ce8f-4727-b3cc-b29de5973066_ENSG00000051128.14"; transcript_id "60f366e4-ce8f-4727-b3cc-b29de5973066_ENSG00000051128.14"; exon_number "4"; exon_id "60f366e4-ce8f-4727-b3cc-b29de5973066_ENSG00000051128.14.4";
chr19	/dev/stdin	exon	19043733	19043854	.	-	.	gene_id "60f366e4-ce8f-4727-b3cc-b29de5973066_ENSG00000051128.14"; transcript_id "60f366e4-ce8f-4727-b3cc-b29de5973066_ENSG00000051128.14"; exon_number "5"; exon_id "60f366e4-ce8f-4727-b3cc-b29de5973066_ENSG00000051128.14.5";
chr19	/dev/stdin	CDS	19043733	19043854	.	-	1	gene_id "60f366e4-ce8f-4727-b3cc-b29de5973066_ENSG00000051128.14"; transcript_id "60f366e4-ce8f-4727-b3cc-b29de5973066_ENSG00000051128.14"; exon_number "5"; exon_id "60f366e4-ce8f-4727-b3cc-b29de5973066_ENSG00000051128.14.5";
chr19	/dev/stdin	exon	19049162	19049293	.	-	.	gene_id "60f366e4-ce8f-4727-b3cc-b29de5973066_ENSG00000051128.14"; transcript_id "60f366e4-ce8f-4727-b3cc-b29de5973066_ENSG00000051128.14"; exon_number "6"; exon_id "60f366e4-ce8f-4727-b3cc-b29de5973066_ENSG00000051128.14.6";
chr19	/dev/stdin	CDS	19049162	19049293	.	-	1	gene_id "60f366e4-ce8f-4727-b3cc-b29de5973066_ENSG00000051128.14"; transcript_id "60f366e4-ce8f-4727-b3cc-b29de5973066_ENSG00000051128.14"; exon_number "6"; exon_id "60f366e4-ce8f-4727-b3cc-b29de5973066_ENSG00000051128.14.6";
chr19	/dev/stdin	exon	19049537	19049693	.	-	.	gene_id "60f366e4-ce8f-4727-b3cc-b29de5973066_ENSG00000051128.14"; transcript_id "60f366e4-ce8f-4727-b3cc-b29de5973066_ENSG00000051128.14"; exon_number "7"; exon_id "60f366e4-ce8f-4727-b3cc-b29de5973066_ENSG00000051128.14.7";
chr19	/dev/stdin	CDS	19049537	19049693	.	-	2	gene_id "60f366e4-ce8f-4727-b3cc-b29de5973066_ENSG00000051128.14"; transcript_id "60f366e4-ce8f-4727-b3cc-b29de5973066_ENSG00000051128.14"; exon_number "7"; exon_id "60f366e4-ce8f-4727-b3cc-b29de5973066_ENSG00000051128.14.7";
chr19	/dev/stdin	exon	19049778	19049858	.	-	.	gene_id "60f366e4-ce8f-4727-b3cc-b29de5973066_ENSG00000051128.14"; transcript_id "60f366e4-ce8f-4727-b3cc-b29de5973066_ENSG00000051128.14"; exon_number "8"; exon_id "60f366e4-ce8f-4727-b3cc-b29de5973066_ENSG00000051128.14.8";
chr19	/dev/stdin	CDS	19049778	19049858	.	-	2	gene_id "60f366e4-ce8f-4727-b3cc-b29de5973066_ENSG00000051128.14"; transcript_id "60f366e4-ce8f-4727-b3cc-b29de5973066_ENSG00000051128.14"; exon_number "8"; exon_id "60f366e4-ce8f-4727-b3cc-b29de5973066_ENSG00000051128.14.8";
chr19	/dev/stdin	exon	19051860	19052019	.	-	.	gene_id "60f366e4-ce8f-4727-b3cc-b29de5973066_ENSG00000051128.14"; transcript_id "60f366e4-ce8f-4727-b3cc-b29de5973066_ENSG00000051128.14"; exon_number "9"; exon_id "60f366e4-ce8f-4727-b3cc-b29de5973066_ENSG00000051128.14.9";
chr19	/dev/stdin	CDS	19051860	19052019	.	-	0	gene_id "60f366e4-ce8f-4727-b3cc-b29de5973066_ENSG00000051128.14"; transcript_id "60f366e4-ce8f-4727-b3cc-b29de5973066_ENSG00000051128.14"; exon_number "9"; exon_id "60f366e4-ce8f-4727-b3cc-b29de5973066_ENSG00000051128.14.9";
chr19	/dev/stdin	start_codon	19052017	19052019	.	-	0	gene_id "60f366e4-ce8f-4727-b3cc-b29de5973066_ENSG00000051128.14"; transcript_id "60f366e4-ce8f-4727-b3cc-b29de5973066_ENSG00000051128.14"; exon_number "9"; exon_id "60f366e4-ce8f-4727-b3cc-b29de5973066_ENSG00000051128.14.9";
chr19	/dev/stdin	stop_codon	19040011	19040013	.	-	0	gene_id "60f366e4-ce8f-4727-b3cc-b29de5973066_ENSG00000051128.14"; transcript_id "60f366e4-ce8f-4727-b3cc-b29de5973066_ENSG00000051128.14"; exon_number "1"; exon_id "60f366e4-ce8f-4727-b3cc-b29de5973066_ENSG00000051128.14.1";
chr19	/dev/stdin	transcript	19040011	19049791	.	-	.	gene_id "5b5cdf56-27a9-41b4-997f-2b34293f5767_ENSG00000051128.14"; transcript_id "5b5cdf56-27a9-41b4-997f-2b34293f5767_ENSG00000051128.14";
chr19	/dev/stdin	exon	19040011	19040434	.	-	.	gene_id "5b5cdf56-27a9-41b4-997f-2b34293f5767_ENSG00000051128.14"; transcript_id "5b5cdf56-27a9-41b4-997f-2b34293f5767_ENSG00000051128.14"; exon_number "1"; exon_id "5b5cdf56-27a9-41b4-997f-2b34293f5767_ENSG00000051128.14.1";
chr19	/dev/stdin	CDS	19040011	19040434	.	-	0	gene_id "5b5cdf56-27a9-41b4-997f-2b34293f5767_ENSG00000051128.14"; transcript_id "5b5cdf56-27a9-41b4-997f-2b34293f5767_ENSG00000051128.14"; exon_number "1"; exon_id "5b5cdf56-27a9-41b4-997f-2b34293f5767_ENSG00000051128.14.1";
chr19	/dev/stdin	exon	19042318	19042434	.	-	.	gene_id "5b5cdf56-27a9-41b4-997f-2b34293f5767_ENSG00000051128.14"; transcript_id "5b5cdf56-27a9-41b4-997f-2b34293f5767_ENSG00000051128.14"; exon_number "2"; exon_id "5b5cdf56-27a9-41b4-997f-2b34293f5767_ENSG00000051128.14.2";
chr19	/dev/stdin	CDS	19042318	19042434	.	-	0	gene_id "5b5cdf56-27a9-41b4-997f-2b34293f5767_ENSG00000051128.14"; transcript_id "5b5cdf56-27a9-41b4-997f-2b34293f5767_ENSG00000051128.14"; exon_number "2"; exon_id "5b5cdf56-27a9-41b4-997f-2b34293f5767_ENSG00000051128.14.2";
chr19	/dev/stdin	exon	19042785	19042941	.	-	.	gene_id "5b5cdf56-27a9-41b4-997f-2b34293f5767_ENSG00000051128.14"; transcript_id "5b5cdf56-27a9-41b4-997f-2b34293f5767_ENSG00000051128.14"; exon_number "3"; exon_id "5b5cdf56-27a9-41b4-997f-2b34293f5767_ENSG00000051128.14.3";
chr19	/dev/stdin	CDS	19042785	19042941	.	-	1	gene_id "5b5cdf56-27a9-41b4-997f-2b34293f5767_ENSG00000051128.14"; transcript_id "5b5cdf56-27a9-41b4-997f-2b34293f5767_ENSG00000051128.14"; exon_number "3"; exon_id "5b5cdf56-27a9-41b4-997f-2b34293f5767_ENSG00000051128.14.3";
chr19	/dev/stdin	exon	19043733	19043854	.	-	.	gene_id "5b5cdf56-27a9-41b4-997f-2b34293f5767_ENSG00000051128.14"; transcript_id "5b5cdf56-27a9-41b4-997f-2b34293f5767_ENSG00000051128.14"; exon_number "4"; exon_id "5b5cdf56-27a9-41b4-997f-2b34293f5767_ENSG00000051128.14.4";
chr19	/dev/stdin	CDS	19043733	19043854	.	-	0	gene_id "5b5cdf56-27a9-41b4-997f-2b34293f5767_ENSG00000051128.14"; transcript_id "5b5cdf56-27a9-41b4-997f-2b34293f5767_ENSG00000051128.14"; exon_number "4"; exon_id "5b5cdf56-27a9-41b4-997f-2b34293f5767_ENSG00000051128.14.4";
chr19	/dev/stdin	exon	19045112	19045219	.	-	.	gene_id "5b5cdf56-27a9-41b4-997f-2b34293f5767_ENSG00000051128.14"; transcript_id "5b5cdf56-27a9-41b4-997f-2b34293f5767_ENSG00000051128.14"; exon_number "5"; exon_id "5b5cdf56-27a9-41b4-997f-2b34293f5767_ENSG00000051128.14.5";
chr19	/dev/stdin	CDS	19045112	19045219	.	-	0	gene_id "5b5cdf56-27a9-41b4-997f-2b34293f5767_ENSG00000051128.14"; transcript_id "5b5cdf56-27a9-41b4-997f-2b34293f5767_ENSG00000051128.14"; exon_number "5"; exon_id "5b5cdf56-27a9-41b4-997f-2b34293f5767_ENSG00000051128.14.5";
chr19	/dev/stdin	exon	19049162	19049293	.	-	.	gene_id "5b5cdf56-27a9-41b4-997f-2b34293f5767_ENSG00000051128.14"; transcript_id "5b5cdf56-27a9-41b4-997f-2b34293f5767_ENSG00000051128.14"; exon_number "6"; exon_id "5b5cdf56-27a9-41b4-997f-2b34293f5767_ENSG00000051128.14.6";
chr19	/dev/stdin	CDS	19049162	19049293	.	-	0	gene_id "5b5cdf56-27a9-41b4-997f-2b34293f5767_ENSG00000051128.14"; transcript_id "5b5cdf56-27a9-41b4-997f-2b34293f5767_ENSG00000051128.14"; exon_number "6"; exon_id "5b5cdf56-27a9-41b4-997f-2b34293f5767_ENSG00000051128.14.6";
chr19	/dev/stdin	exon	19049537	19049693	.	-	.	gene_id "5b5cdf56-27a9-41b4-997f-2b34293f5767_ENSG00000051128.14"; transcript_id "5b5cdf56-27a9-41b4-997f-2b34293f5767_ENSG00000051128.14"; exon_number "7"; exon_id "5b5cdf56-27a9-41b4-997f-2b34293f5767_ENSG00000051128.14.7";
chr19	/dev/stdin	CDS	19049537	19049693	.	-	1	gene_id "5b5cdf56-27a9-41b4-997f-2b34293f5767_ENSG00000051128.14"; transcript_id "5b5cdf56-27a9-41b4-997f-2b34293f5767_ENSG00000051128.14"; exon_number "7"; exon_id "5b5cdf56-27a9-41b4-997f-2b34293f5767_ENSG00000051128.14.7";
chr19	/dev/stdin	exon	19049778	19049791	.	-	.	gene_id "5b5cdf56-27a9-41b4-997f-2b34293f5767_ENSG00000051128.14"; transcript_id "5b5cdf56-27a9-41b4-997f-2b34293f5767_ENSG00000051128.14"; exon_number "8"; exon_id "5b5cdf56-27a9-41b4-997f-2b34293f5767_ENSG00000051128.14.8";
chr19	/dev/stdin	CDS	19049778	19049791	.	-	0	gene_id "5b5cdf56-27a9-41b4-997f-2b34293f5767_ENSG00000051128.14"; transcript_id "5b5cdf56-27a9-41b4-997f-2b34293f5767_ENSG00000051128.14"; exon_number "8"; exon_id "5b5cdf56-27a9-41b4-997f-2b34293f5767_ENSG00000051128.14.8";
chr19	/dev/stdin	start_codon	19049789	19049791	.	-	0	gene_id "5b5cdf56-27a9-41b4-997f-2b34293f5767_ENSG00000051128.14"; transcript_id "5b5cdf56-27a9-41b4-997f-2b34293f5767_ENSG00000051128.14"; exon_number "8"; exon_id "5b5cdf56-27a9-41b4-997f-2b34293f5767_ENSG00000051128.14.8";
chr19	/dev/stdin	transcript	19040011	19052019	.	-	.	gene_id "ENST00000355887.6_ENSG00000051128.14"; transcript_id "ENST00000355887.6_ENSG00000051128.14";
chr19	/dev/stdin	exon	19040011	19040434	.	-	.	gene_id "ENST00000355887.6_ENSG00000051128.14"; transcript_id "ENST00000355887.6_ENSG00000051128.14"; exon_number "1"; exon_id "ENST00000355887.6_ENSG00000051128.14.1";
chr19	/dev/stdin	CDS	19040014	19040434	.	-	1	gene_id "ENST00000355887.6_ENSG00000051128.14"; transcript_id "ENST00000355887.6_ENSG00000051128.14"; exon_number "1"; exon_id "ENST00000355887.6_ENSG00000051128.14.1";
chr19	/dev/stdin	exon	19042134	19042220	.	-	.	gene_id "ENST00000355887.6_ENSG00000051128.14"; transcript_id "ENST00000355887.6_ENSG00000051128.14"; exon_number "2"; exon_id "ENST00000355887.6_ENSG00000051128.14.2";
chr19	/dev/stdin	CDS	19042134	19042220	.	-	1	gene_id "ENST00000355887.6_ENSG00000051128.14"; transcript_id "ENST00000355887.6_ENSG00000051128.14"; exon_number "2"; exon_id "ENST00000355887.6_ENSG00000051128.14.2";
chr19	/dev/stdin	exon	19042318	19042434	.	-	.	gene_id "ENST00000355887.6_ENSG00000051128.14"; transcript_id "ENST00000355887.6_ENSG00000051128.14"; exon_number "3"; exon_id "ENST00000355887.6_ENSG00000051128.14.3";
chr19	/dev/stdin	CDS	19042318	19042434	.	-	1	gene_id "ENST00000355887.6_ENSG00000051128.14"; transcript_id "ENST00000355887.6_ENSG00000051128.14"; exon_number "3"; exon_id "ENST00000355887.6_ENSG00000051128.14.3";
chr19	/dev/stdin	exon	19042785	19042941	.	-	.	gene_id "ENST00000355887.6_ENSG00000051128.14"; transcript_id "ENST00000355887.6_ENSG00000051128.14"; exon_number "4"; exon_id "ENST00000355887.6_ENSG00000051128.14.4";
chr19	/dev/stdin	CDS	19042785	19042941	.	-	2	gene_id "ENST00000355887.6_ENSG00000051128.14"; transcript_id "ENST00000355887.6_ENSG00000051128.14"; exon_number "4"; exon_id "ENST00000355887.6_ENSG00000051128.14.4";
chr19	/dev/stdin	exon	19043733	19043854	.	-	.	gene_id "ENST00000355887.6_ENSG00000051128.14"; transcript_id "ENST00000355887.6_ENSG00000051128.14"; exon_number "5"; exon_id "ENST00000355887.6_ENSG00000051128.14.5";
chr19	/dev/stdin	CDS	19043733	19043854	.	-	1	gene_id "ENST00000355887.6_ENSG00000051128.14"; transcript_id "ENST00000355887.6_ENSG00000051128.14"; exon_number "5"; exon_id "ENST00000355887.6_ENSG00000051128.14.5";
chr19	/dev/stdin	exon	19045112	19045219	.	-	.	gene_id "ENST00000355887.6_ENSG00000051128.14"; transcript_id "ENST00000355887.6_ENSG00000051128.14"; exon_number "6"; exon_id "ENST00000355887.6_ENSG00000051128.14.6";
chr19	/dev/stdin	CDS	19045112	19045219	.	-	1	gene_id "ENST00000355887.6_ENSG00000051128.14"; transcript_id "ENST00000355887.6_ENSG00000051128.14"; exon_number "6"; exon_id "ENST00000355887.6_ENSG00000051128.14.6";
chr19	/dev/stdin	exon	19049162	19049293	.	-	.	gene_id "ENST00000355887.6_ENSG00000051128.14"; transcript_id "ENST00000355887.6_ENSG00000051128.14"; exon_number "7"; exon_id "ENST00000355887.6_ENSG00000051128.14.7";
chr19	/dev/stdin	CDS	19049162	19049293	.	-	1	gene_id "ENST00000355887.6_ENSG00000051128.14"; transcript_id "ENST00000355887.6_ENSG00000051128.14"; exon_number "7"; exon_id "ENST00000355887.6_ENSG00000051128.14.7";
chr19	/dev/stdin	exon	19049537	19049693	.	-	.	gene_id "ENST00000355887.6_ENSG00000051128.14"; transcript_id "ENST00000355887.6_ENSG00000051128.14"; exon_number "8"; exon_id "ENST00000355887.6_ENSG00000051128.14.8";
chr19	/dev/stdin	CDS	19049537	19049693	.	-	2	gene_id "ENST00000355887.6_ENSG00000051128.14"; transcript_id "ENST00000355887.6_ENSG00000051128.14"; exon_number "8"; exon_id "ENST00000355887.6_ENSG00000051128.14.8";
chr19	/dev/stdin	exon	19049778	19049858	.	-	.	gene_id "ENST00000355887.6_ENSG00000051128.14"; transcript_id "ENST00000355887.6_ENSG00000051128.14"; exon_number "9"; exon_id "ENST00000355887.6_ENSG00000051128.14.9";
chr19	/dev/stdin	CDS	19049778	19049858	.	-	2	gene_id "ENST00000355887.6_ENSG00000051128.14"; transcript_id "ENST00000355887.6_ENSG00000051128.14"; exon_number "9"; exon_id "ENST00000355887.6_ENSG00000051128.14.9";
chr19	/dev/stdin	exon	19051860	19052019	.	-	.	gene_id "ENST00000355887.6_ENSG00000051128.14"; transcript_id "ENST00000355887.6_ENSG00000051128.14"; exon_number "10"; exon_id "ENST00000355887.6_ENSG00000051128.14.10";
chr19	/dev/stdin	CDS	19051860	19052019	.	-	0	gene_id "ENST00000355887.6_ENSG00000051128.14"; transcript_id "ENST00000355887.6_ENSG00000051128.14"; exon_number "10"; exon_id "ENST00000355887.6_ENSG00000051128.14.10";
chr19	/dev/stdin	start_codon	19052017	19052019	.	-	0	gene_id "ENST00000355887.6_ENSG00000051128.14"; transcript_id "ENST00000355887.6_ENSG00000051128.14"; exon_number "10"; exon_id "ENST00000355887.6_ENSG00000051128.14.10";
chr19	/dev/stdin	stop_codon	19040011	19040013	.	-	0	gene_id "ENST00000355887.6_ENSG00000051128.14"; transcript_id "ENST00000355887.6_ENSG00000051128.14"; exon_number "1"; exon_id "ENST00000355887.6_ENSG00000051128.14.1";
chr19	/dev/stdin	transcript	19040011	19052093	.	-	.	gene_id "a2c705dd-959b-49a1-95a1-e46e71ced8d9_ENSG00000051128.14"; transcript_id "a2c705dd-959b-49a1-95a1-e46e71ced8d9_ENSG00000051128.14";
chr19	/dev/stdin	exon	19040011	19040443	.	-	.	gene_id "a2c705dd-959b-49a1-95a1-e46e71ced8d9_ENSG00000051128.14"; transcript_id "a2c705dd-959b-49a1-95a1-e46e71ced8d9_ENSG00000051128.14"; exon_number "1"; exon_id "a2c705dd-959b-49a1-95a1-e46e71ced8d9_ENSG00000051128.14.1";
chr19	/dev/stdin	CDS	19040011	19040443	.	-	0	gene_id "a2c705dd-959b-49a1-95a1-e46e71ced8d9_ENSG00000051128.14"; transcript_id "a2c705dd-959b-49a1-95a1-e46e71ced8d9_ENSG00000051128.14"; exon_number "1"; exon_id "a2c705dd-959b-49a1-95a1-e46e71ced8d9_ENSG00000051128.14.1";
chr19	/dev/stdin	exon	19042318	19042434	.	-	.	gene_id "a2c705dd-959b-49a1-95a1-e46e71ced8d9_ENSG00000051128.14"; transcript_id "a2c705dd-959b-49a1-95a1-e46e71ced8d9_ENSG00000051128.14"; exon_number "2"; exon_id "a2c705dd-959b-49a1-95a1-e46e71ced8d9_ENSG00000051128.14.2";
chr19	/dev/stdin	CDS	19042318	19042434	.	-	0	gene_id "a2c705dd-959b-49a1-95a1-e46e71ced8d9_ENSG00000051128.14"; transcript_id "a2c705dd-959b-49a1-95a1-e46e71ced8d9_ENSG00000051128.14"; exon_number "2"; exon_id "a2c705dd-959b-49a1-95a1-e46e71ced8d9_ENSG00000051128.14.2";
chr19	/dev/stdin	exon	19042785	19042941	.	-	.	gene_id "a2c705dd-959b-49a1-95a1-e46e71ced8d9_ENSG00000051128.14"; transcript_id "a2c705dd-959b-49a1-95a1-e46e71ced8d9_ENSG00000051128.14"; exon_number "3"; exon_id "a2c705dd-959b-49a1-95a1-e46e71ced8d9_ENSG00000051128.14.3";
chr19	/dev/stdin	CDS	19042785	19042941	.	-	1	gene_id "a2c705dd-959b-49a1-95a1-e46e71ced8d9_ENSG00000051128.14"; transcript_id "a2c705dd-959b-49a1-95a1-e46e71ced8d9_ENSG00000051128.14"; exon_number "3"; exon_id "a2c705dd-959b-49a1-95a1-e46e71ced8d9_ENSG00000051128.14.3";
chr19	/dev/stdin	exon	19043733	19043854	.	-	.	gene_id "a2c705dd-959b-49a1-95a1-e46e71ced8d9_ENSG00000051128.14"; transcript_id "a2c705dd-959b-49a1-95a1-e46e71ced8d9_ENSG00000051128.14"; exon_number "4"; exon_id "a2c705dd-959b-49a1-95a1-e46e71ced8d9_ENSG00000051128.14.4";
chr19	/dev/stdin	CDS	19043733	19043854	.	-	0	gene_id "a2c705dd-959b-49a1-95a1-e46e71ced8d9_ENSG00000051128.14"; transcript_id "a2c705dd-959b-49a1-95a1-e46e71ced8d9_ENSG00000051128.14"; exon_number "4"; exon_id "a2c705dd-959b-49a1-95a1-e46e71ced8d9_ENSG00000051128.14.4";
chr19	/dev/stdin	exon	19045112	19045219	.	-	.	gene_id "a2c705dd-959b-49a1-95a1-e46e71ced8d9_ENSG00000051128.14"; transcript_id "a2c705dd-959b-49a1-95a1-e46e71ced8d9_ENSG00000051128.14"; exon_number "5"; exon_id "a2c705dd-959b-49a1-95a1-e46e71ced8d9_ENSG00000051128.14.5";
chr19	/dev/stdin	CDS	19045112	19045219	.	-	0	gene_id "a2c705dd-959b-49a1-95a1-e46e71ced8d9_ENSG00000051128.14"; transcript_id "a2c705dd-959b-49a1-95a1-e46e71ced8d9_ENSG00000051128.14"; exon_number "5"; exon_id "a2c705dd-959b-49a1-95a1-e46e71ced8d9_ENSG00000051128.14.5";
chr19	/dev/stdin	exon	19049162	19049293	.	-	.	gene_id "a2c705dd-959b-49a1-95a1-e46e71ced8d9_ENSG00000051128.14"; transcript_id "a2c705dd-959b-49a1-95a1-e46e71ced8d9_ENSG00000051128.14"; exon_number "6"; exon_id "a2c705dd-959b-49a1-95a1-e46e71ced8d9_ENSG00000051128.14.6";
chr19	/dev/stdin	CDS	19049162	19049293	.	-	0	gene_id "a2c705dd-959b-49a1-95a1-e46e71ced8d9_ENSG00000051128.14"; transcript_id "a2c705dd-959b-49a1-95a1-e46e71ced8d9_ENSG00000051128.14"; exon_number "6"; exon_id "a2c705dd-959b-49a1-95a1-e46e71ced8d9_ENSG00000051128.14.6";
chr19	/dev/stdin	exon	19049537	19049693	.	-	.	gene_id "a2c705dd-959b-49a1-95a1-e46e71ced8d9_ENSG00000051128.14"; transcript_id "a2c705dd-959b-49a1-95a1-e46e71ced8d9_ENSG00000051128.14"; exon_number "7"; exon_id "a2c705dd-959b-49a1-95a1-e46e71ced8d9_ENSG00000051128.14.7";
chr19	/dev/stdin	CDS	19049537	19049693	.	-	1	gene_id "a2c705dd-959b-49a1-95a1-e46e71ced8d9_ENSG00000051128.14"; transcript_id "a2c705dd-959b-49a1-95a1-e46e71ced8d9_ENSG00000051128.14"; exon_number "7"; exon_id "a2c705dd-959b-49a1-95a1-e46e71ced8d9_ENSG00000051128.14.7";
chr19	/dev/stdin	exon	19049778	19049858	.	-	.	gene_id "a2c705dd-959b-49a1-95a1-e46e71ced8d9_ENSG00000051128.14"; transcript_id "a2c705dd-959b-49a1-95a1-e46e71ced8d9_ENSG00000051128.14"; exon_number "8"; exon_id "a2c705dd-959b-49a1-95a1-e46e71ced8d9_ENSG00000051128.14.8";
chr19	/dev/stdin	CDS	19049778	19049858	.	-	1	gene_id "a2c705dd-959b-49a1-95a1-e46e71ced8d9_ENSG00000051128.14"; transcript_id "a2c705dd-959b-49a1-95a1-e46e71ced8d9_ENSG00000051128.14"; exon_number "8"; exon_id "a2c705dd-959b-49a1-95a1-e46e71ced8d9_ENSG00000051128.14.8";
chr19	/dev/stdin	exon	19052002	19052093	.	-	.	gene_id "a2c705dd-959b-49a1-95a1-e46e71ced8d9_ENSG00000051128.14"; transcript_id "a2c705dd-959b-49a1-95a1-e46e71ced8d9_ENSG00000051128.14"; exon_number "9"; exon_id "a2c705dd-959b-49a1-95a1-e46e71ced8d9_ENSG00000051128.14.9";
chr19	/dev/stdin	CDS	19052002	19052093	.	-	0	gene_id "a2c705dd-959b-49a1-95a1-e46e71ced8d9_ENSG00000051128.14"; transcript_id "a2c705dd-959b-49a1-95a1-e46e71ced8d9_ENSG00000051128.14"; exon_number "9"; exon_id "a2c705dd-959b-49a1-95a1-e46e71ced8d9_ENSG00000051128.14.9";
chr19	/dev/stdin	start_codon	19052091	19052093	.	-	0	gene_id "a2c705dd-959b-49a1-95a1-e46e71ced8d9_ENSG00000051128.14"; transcript_id "a2c705dd-959b-49a1-95a1-e46e71ced8d9_ENSG00000051128.14"; exon_number "9"; exon_id "a2c705dd-959b-49a1-95a1-e46e71ced8d9_ENSG00000051128.14.9";
chr19	/dev/stdin	transcript	19040011	19051161	.	-	.	gene_id "ENST00000542541.2_ENSG00000051128.14"; transcript_id "ENST00000542541.2_ENSG00000051128.14";
chr19	/dev/stdin	exon	19040011	19040443	.	-	.	gene_id "ENST00000542541.2_ENSG00000051128.14"; transcript_id "ENST00000542541.2_ENSG00000051128.14"; exon_number "1"; exon_id "ENST00000542541.2_ENSG00000051128.14.1";
chr19	/dev/stdin	CDS	19040014	19040443	.	-	1	gene_id "ENST00000542541.2_ENSG00000051128.14"; transcript_id "ENST00000542541.2_ENSG00000051128.14"; exon_number "1"; exon_id "ENST00000542541.2_ENSG00000051128.14.1";
chr19	/dev/stdin	exon	19042134	19042220	.	-	.	gene_id "ENST00000542541.2_ENSG00000051128.14"; transcript_id "ENST00000542541.2_ENSG00000051128.14"; exon_number "2"; exon_id "ENST00000542541.2_ENSG00000051128.14.2";
chr19	/dev/stdin	CDS	19042134	19042220	.	-	1	gene_id "ENST00000542541.2_ENSG00000051128.14"; transcript_id "ENST00000542541.2_ENSG00000051128.14"; exon_number "2"; exon_id "ENST00000542541.2_ENSG00000051128.14.2";
chr19	/dev/stdin	exon	19042318	19042434	.	-	.	gene_id "ENST00000542541.2_ENSG00000051128.14"; transcript_id "ENST00000542541.2_ENSG00000051128.14"; exon_number "3"; exon_id "ENST00000542541.2_ENSG00000051128.14.3";
chr19	/dev/stdin	CDS	19042318	19042434	.	-	1	gene_id "ENST00000542541.2_ENSG00000051128.14"; transcript_id "ENST00000542541.2_ENSG00000051128.14"; exon_number "3"; exon_id "ENST00000542541.2_ENSG00000051128.14.3";
chr19	/dev/stdin	exon	19042785	19042941	.	-	.	gene_id "ENST00000542541.2_ENSG00000051128.14"; transcript_id "ENST00000542541.2_ENSG00000051128.14"; exon_number "4"; exon_id "ENST00000542541.2_ENSG00000051128.14.4";
chr19	/dev/stdin	CDS	19042785	19042941	.	-	2	gene_id "ENST00000542541.2_ENSG00000051128.14"; transcript_id "ENST00000542541.2_ENSG00000051128.14"; exon_number "4"; exon_id "ENST00000542541.2_ENSG00000051128.14.4";
chr19	/dev/stdin	exon	19043733	19043854	.	-	.	gene_id "ENST00000542541.2_ENSG00000051128.14"; transcript_id "ENST00000542541.2_ENSG00000051128.14"; exon_number "5"; exon_id "ENST00000542541.2_ENSG00000051128.14.5";
chr19	/dev/stdin	CDS	19043733	19043854	.	-	1	gene_id "ENST00000542541.2_ENSG00000051128.14"; transcript_id "ENST00000542541.2_ENSG00000051128.14"; exon_number "5"; exon_id "ENST00000542541.2_ENSG00000051128.14.5";
chr19	/dev/stdin	exon	19045112	19045219	.	-	.	gene_id "ENST00000542541.2_ENSG00000051128.14"; transcript_id "ENST00000542541.2_ENSG00000051128.14"; exon_number "6"; exon_id "ENST00000542541.2_ENSG00000051128.14.6";
chr19	/dev/stdin	CDS	19045112	19045219	.	-	1	gene_id "ENST00000542541.2_ENSG00000051128.14"; transcript_id "ENST00000542541.2_ENSG00000051128.14"; exon_number "6"; exon_id "ENST00000542541.2_ENSG00000051128.14.6";
chr19	/dev/stdin	exon	19049162	19049293	.	-	.	gene_id "ENST00000542541.2_ENSG00000051128.14"; transcript_id "ENST00000542541.2_ENSG00000051128.14"; exon_number "7"; exon_id "ENST00000542541.2_ENSG00000051128.14.7";
chr19	/dev/stdin	CDS	19049162	19049293	.	-	1	gene_id "ENST00000542541.2_ENSG00000051128.14"; transcript_id "ENST00000542541.2_ENSG00000051128.14"; exon_number "7"; exon_id "ENST00000542541.2_ENSG00000051128.14.7";
chr19	/dev/stdin	exon	19049537	19049693	.	-	.	gene_id "ENST00000542541.2_ENSG00000051128.14"; transcript_id "ENST00000542541.2_ENSG00000051128.14"; exon_number "8"; exon_id "ENST00000542541.2_ENSG00000051128.14.8";
chr19	/dev/stdin	CDS	19049537	19049693	.	-	2	gene_id "ENST00000542541.2_ENSG00000051128.14"; transcript_id "ENST00000542541.2_ENSG00000051128.14"; exon_number "8"; exon_id "ENST00000542541.2_ENSG00000051128.14.8";
chr19	/dev/stdin	exon	19049778	19049858	.	-	.	gene_id "ENST00000542541.2_ENSG00000051128.14"; transcript_id "ENST00000542541.2_ENSG00000051128.14"; exon_number "9"; exon_id "ENST00000542541.2_ENSG00000051128.14.9";
chr19	/dev/stdin	CDS	19049778	19049858	.	-	2	gene_id "ENST00000542541.2_ENSG00000051128.14"; transcript_id "ENST00000542541.2_ENSG00000051128.14"; exon_number "9"; exon_id "ENST00000542541.2_ENSG00000051128.14.9";
chr19	/dev/stdin	exon	19050660	19051161	.	-	.	gene_id "ENST00000542541.2_ENSG00000051128.14"; transcript_id "ENST00000542541.2_ENSG00000051128.14"; exon_number "10"; exon_id "ENST00000542541.2_ENSG00000051128.14.10";
chr19	/dev/stdin	CDS	19050660	19051161	.	-	0	gene_id "ENST00000542541.2_ENSG00000051128.14"; transcript_id "ENST00000542541.2_ENSG00000051128.14"; exon_number "10"; exon_id "ENST00000542541.2_ENSG00000051128.14.10";
chr19	/dev/stdin	start_codon	19051159	19051161	.	-	0	gene_id "ENST00000542541.2_ENSG00000051128.14"; transcript_id "ENST00000542541.2_ENSG00000051128.14"; exon_number "10"; exon_id "ENST00000542541.2_ENSG00000051128.14.10";
chr19	/dev/stdin	stop_codon	19040011	19040013	.	-	0	gene_id "ENST00000542541.2_ENSG00000051128.14"; transcript_id "ENST00000542541.2_ENSG00000051128.14"; exon_number "1"; exon_id "ENST00000542541.2_ENSG00000051128.14.1";
chr19	/dev/stdin	transcript	19040011	19052019	.	-	.	gene_id "2b989a8b-e72f-495f-a411-47c4c89802c1_ENSG00000051128.14"; transcript_id "2b989a8b-e72f-495f-a411-47c4c89802c1_ENSG00000051128.14";
chr19	/dev/stdin	exon	19040011	19040443	.	-	.	gene_id "2b989a8b-e72f-495f-a411-47c4c89802c1_ENSG00000051128.14"; transcript_id "2b989a8b-e72f-495f-a411-47c4c89802c1_ENSG00000051128.14"; exon_number "1"; exon_id "2b989a8b-e72f-495f-a411-47c4c89802c1_ENSG00000051128.14.1";
chr19	/dev/stdin	CDS	19040014	19040443	.	-	1	gene_id "2b989a8b-e72f-495f-a411-47c4c89802c1_ENSG00000051128.14"; transcript_id "2b989a8b-e72f-495f-a411-47c4c89802c1_ENSG00000051128.14"; exon_number "1"; exon_id "2b989a8b-e72f-495f-a411-47c4c89802c1_ENSG00000051128.14.1";
chr19	/dev/stdin	exon	19042134	19042220	.	-	.	gene_id "2b989a8b-e72f-495f-a411-47c4c89802c1_ENSG00000051128.14"; transcript_id "2b989a8b-e72f-495f-a411-47c4c89802c1_ENSG00000051128.14"; exon_number "2"; exon_id "2b989a8b-e72f-495f-a411-47c4c89802c1_ENSG00000051128.14.2";
chr19	/dev/stdin	CDS	19042134	19042220	.	-	1	gene_id "2b989a8b-e72f-495f-a411-47c4c89802c1_ENSG00000051128.14"; transcript_id "2b989a8b-e72f-495f-a411-47c4c89802c1_ENSG00000051128.14"; exon_number "2"; exon_id "2b989a8b-e72f-495f-a411-47c4c89802c1_ENSG00000051128.14.2";
chr19	/dev/stdin	exon	19042318	19042434	.	-	.	gene_id "2b989a8b-e72f-495f-a411-47c4c89802c1_ENSG00000051128.14"; transcript_id "2b989a8b-e72f-495f-a411-47c4c89802c1_ENSG00000051128.14"; exon_number "3"; exon_id "2b989a8b-e72f-495f-a411-47c4c89802c1_ENSG00000051128.14.3";
chr19	/dev/stdin	CDS	19042318	19042434	.	-	1	gene_id "2b989a8b-e72f-495f-a411-47c4c89802c1_ENSG00000051128.14"; transcript_id "2b989a8b-e72f-495f-a411-47c4c89802c1_ENSG00000051128.14"; exon_number "3"; exon_id "2b989a8b-e72f-495f-a411-47c4c89802c1_ENSG00000051128.14.3";
chr19	/dev/stdin	exon	19042785	19042941	.	-	.	gene_id "2b989a8b-e72f-495f-a411-47c4c89802c1_ENSG00000051128.14"; transcript_id "2b989a8b-e72f-495f-a411-47c4c89802c1_ENSG00000051128.14"; exon_number "4"; exon_id "2b989a8b-e72f-495f-a411-47c4c89802c1_ENSG00000051128.14.4";
chr19	/dev/stdin	CDS	19042785	19042941	.	-	2	gene_id "2b989a8b-e72f-495f-a411-47c4c89802c1_ENSG00000051128.14"; transcript_id "2b989a8b-e72f-495f-a411-47c4c89802c1_ENSG00000051128.14"; exon_number "4"; exon_id "2b989a8b-e72f-495f-a411-47c4c89802c1_ENSG00000051128.14.4";
chr19	/dev/stdin	exon	19043733	19043854	.	-	.	gene_id "2b989a8b-e72f-495f-a411-47c4c89802c1_ENSG00000051128.14"; transcript_id "2b989a8b-e72f-495f-a411-47c4c89802c1_ENSG00000051128.14"; exon_number "5"; exon_id "2b989a8b-e72f-495f-a411-47c4c89802c1_ENSG00000051128.14.5";
chr19	/dev/stdin	CDS	19043733	19043854	.	-	1	gene_id "2b989a8b-e72f-495f-a411-47c4c89802c1_ENSG00000051128.14"; transcript_id "2b989a8b-e72f-495f-a411-47c4c89802c1_ENSG00000051128.14"; exon_number "5"; exon_id "2b989a8b-e72f-495f-a411-47c4c89802c1_ENSG00000051128.14.5";
chr19	/dev/stdin	exon	19045112	19045219	.	-	.	gene_id "2b989a8b-e72f-495f-a411-47c4c89802c1_ENSG00000051128.14"; transcript_id "2b989a8b-e72f-495f-a411-47c4c89802c1_ENSG00000051128.14"; exon_number "6"; exon_id "2b989a8b-e72f-495f-a411-47c4c89802c1_ENSG00000051128.14.6";
chr19	/dev/stdin	CDS	19045112	19045219	.	-	1	gene_id "2b989a8b-e72f-495f-a411-47c4c89802c1_ENSG00000051128.14"; transcript_id "2b989a8b-e72f-495f-a411-47c4c89802c1_ENSG00000051128.14"; exon_number "6"; exon_id "2b989a8b-e72f-495f-a411-47c4c89802c1_ENSG00000051128.14.6";
chr19	/dev/stdin	exon	19049162	19049293	.	-	.	gene_id "2b989a8b-e72f-495f-a411-47c4c89802c1_ENSG00000051128.14"; transcript_id "2b989a8b-e72f-495f-a411-47c4c89802c1_ENSG00000051128.14"; exon_number "7"; exon_id "2b989a8b-e72f-495f-a411-47c4c89802c1_ENSG00000051128.14.7";
chr19	/dev/stdin	CDS	19049162	19049293	.	-	1	gene_id "2b989a8b-e72f-495f-a411-47c4c89802c1_ENSG00000051128.14"; transcript_id "2b989a8b-e72f-495f-a411-47c4c89802c1_ENSG00000051128.14"; exon_number "7"; exon_id "2b989a8b-e72f-495f-a411-47c4c89802c1_ENSG00000051128.14.7";
chr19	/dev/stdin	exon	19049537	19049693	.	-	.	gene_id "2b989a8b-e72f-495f-a411-47c4c89802c1_ENSG00000051128.14"; transcript_id "2b989a8b-e72f-495f-a411-47c4c89802c1_ENSG00000051128.14"; exon_number "8"; exon_id "2b989a8b-e72f-495f-a411-47c4c89802c1_ENSG00000051128.14.8";
chr19	/dev/stdin	CDS	19049537	19049693	.	-	2	gene_id "2b989a8b-e72f-495f-a411-47c4c89802c1_ENSG00000051128.14"; transcript_id "2b989a8b-e72f-495f-a411-47c4c89802c1_ENSG00000051128.14"; exon_number "8"; exon_id "2b989a8b-e72f-495f-a411-47c4c89802c1_ENSG00000051128.14.8";
chr19	/dev/stdin	exon	19051860	19052019	.	-	.	gene_id "2b989a8b-e72f-495f-a411-47c4c89802c1_ENSG00000051128.14"; transcript_id "2b989a8b-e72f-495f-a411-47c4c89802c1_ENSG00000051128.14"; exon_number "9"; exon_id "2b989a8b-e72f-495f-a411-47c4c89802c1_ENSG00000051128.14.9";
chr19	/dev/stdin	CDS	19051860	19052019	.	-	0	gene_id "2b989a8b-e72f-495f-a411-47c4c89802c1_ENSG00000051128.14"; transcript_id "2b989a8b-e72f-495f-a411-47c4c89802c1_ENSG00000051128.14"; exon_number "9"; exon_id "2b989a8b-e72f-495f-a411-47c4c89802c1_ENSG00000051128.14.9";
chr19	/dev/stdin	start_codon	19052017	19052019	.	-	0	gene_id "2b989a8b-e72f-495f-a411-47c4c89802c1_ENSG00000051128.14"; transcript_id "2b989a8b-e72f-495f-a411-47c4c89802c1_ENSG00000051128.14"; exon_number "9"; exon_id "2b989a8b-e72f-495f-a411-47c4c89802c1_ENSG00000051128.14.9";
chr19	/dev/stdin	stop_codon	19040011	19040013	.	-	0	gene_id "2b989a8b-e72f-495f-a411-47c4c89802c1_ENSG00000051128.14"; transcript_id "2b989a8b-e72f-495f-a411-47c4c89802c1_ENSG00000051128.14"; exon_number "1"; exon_id "2b989a8b-e72f-495f-a411-47c4c89802c1_ENSG00000051128.14.1";
chr19	/dev/stdin	transcript	19040011	19052019	.	-	.	gene_id "76949492-2161-4edc-9a33-cc4b8432fd44_ENSG00000051128.14"; transcript_id "76949492-2161-4edc-9a33-cc4b8432fd44_ENSG00000051128.14";
chr19	/dev/stdin	exon	19040011	19040443	.	-	.	gene_id "76949492-2161-4edc-9a33-cc4b8432fd44_ENSG00000051128.14"; transcript_id "76949492-2161-4edc-9a33-cc4b8432fd44_ENSG00000051128.14"; exon_number "1"; exon_id "76949492-2161-4edc-9a33-cc4b8432fd44_ENSG00000051128.14.1";
chr19	/dev/stdin	CDS	19040014	19040443	.	-	1	gene_id "76949492-2161-4edc-9a33-cc4b8432fd44_ENSG00000051128.14"; transcript_id "76949492-2161-4edc-9a33-cc4b8432fd44_ENSG00000051128.14"; exon_number "1"; exon_id "76949492-2161-4edc-9a33-cc4b8432fd44_ENSG00000051128.14.1";
chr19	/dev/stdin	exon	19042318	19042434	.	-	.	gene_id "76949492-2161-4edc-9a33-cc4b8432fd44_ENSG00000051128.14"; transcript_id "76949492-2161-4edc-9a33-cc4b8432fd44_ENSG00000051128.14"; exon_number "2"; exon_id "76949492-2161-4edc-9a33-cc4b8432fd44_ENSG00000051128.14.2";
chr19	/dev/stdin	CDS	19042318	19042434	.	-	1	gene_id "76949492-2161-4edc-9a33-cc4b8432fd44_ENSG00000051128.14"; transcript_id "76949492-2161-4edc-9a33-cc4b8432fd44_ENSG00000051128.14"; exon_number "2"; exon_id "76949492-2161-4edc-9a33-cc4b8432fd44_ENSG00000051128.14.2";
chr19	/dev/stdin	exon	19042785	19042941	.	-	.	gene_id "76949492-2161-4edc-9a33-cc4b8432fd44_ENSG00000051128.14"; transcript_id "76949492-2161-4edc-9a33-cc4b8432fd44_ENSG00000051128.14"; exon_number "3"; exon_id "76949492-2161-4edc-9a33-cc4b8432fd44_ENSG00000051128.14.3";
chr19	/dev/stdin	CDS	19042785	19042941	.	-	2	gene_id "76949492-2161-4edc-9a33-cc4b8432fd44_ENSG00000051128.14"; transcript_id "76949492-2161-4edc-9a33-cc4b8432fd44_ENSG00000051128.14"; exon_number "3"; exon_id "76949492-2161-4edc-9a33-cc4b8432fd44_ENSG00000051128.14.3";
chr19	/dev/stdin	exon	19043733	19043854	.	-	.	gene_id "76949492-2161-4edc-9a33-cc4b8432fd44_ENSG00000051128.14"; transcript_id "76949492-2161-4edc-9a33-cc4b8432fd44_ENSG00000051128.14"; exon_number "4"; exon_id "76949492-2161-4edc-9a33-cc4b8432fd44_ENSG00000051128.14.4";
chr19	/dev/stdin	CDS	19043733	19043854	.	-	1	gene_id "76949492-2161-4edc-9a33-cc4b8432fd44_ENSG00000051128.14"; transcript_id "76949492-2161-4edc-9a33-cc4b8432fd44_ENSG00000051128.14"; exon_number "4"; exon_id "76949492-2161-4edc-9a33-cc4b8432fd44_ENSG00000051128.14.4";
chr19	/dev/stdin	exon	19049162	19049293	.	-	.	gene_id "76949492-2161-4edc-9a33-cc4b8432fd44_ENSG00000051128.14"; transcript_id "76949492-2161-4edc-9a33-cc4b8432fd44_ENSG00000051128.14"; exon_number "5"; exon_id "76949492-2161-4edc-9a33-cc4b8432fd44_ENSG00000051128.14.5";
chr19	/dev/stdin	CDS	19049162	19049293	.	-	1	gene_id "76949492-2161-4edc-9a33-cc4b8432fd44_ENSG00000051128.14"; transcript_id "76949492-2161-4edc-9a33-cc4b8432fd44_ENSG00000051128.14"; exon_number "5"; exon_id "76949492-2161-4edc-9a33-cc4b8432fd44_ENSG00000051128.14.5";
chr19	/dev/stdin	exon	19049537	19049693	.	-	.	gene_id "76949492-2161-4edc-9a33-cc4b8432fd44_ENSG00000051128.14"; transcript_id "76949492-2161-4edc-9a33-cc4b8432fd44_ENSG00000051128.14"; exon_number "6"; exon_id "76949492-2161-4edc-9a33-cc4b8432fd44_ENSG00000051128.14.6";
chr19	/dev/stdin	CDS	19049537	19049693	.	-	2	gene_id "76949492-2161-4edc-9a33-cc4b8432fd44_ENSG00000051128.14"; transcript_id "76949492-2161-4edc-9a33-cc4b8432fd44_ENSG00000051128.14"; exon_number "6"; exon_id "76949492-2161-4edc-9a33-cc4b8432fd44_ENSG00000051128.14.6";
chr19	/dev/stdin	exon	19049778	19049858	.	-	.	gene_id "76949492-2161-4edc-9a33-cc4b8432fd44_ENSG00000051128.14"; transcript_id "76949492-2161-4edc-9a33-cc4b8432fd44_ENSG00000051128.14"; exon_number "7"; exon_id "76949492-2161-4edc-9a33-cc4b8432fd44_ENSG00000051128.14.7";
chr19	/dev/stdin	CDS	19049778	19049858	.	-	2	gene_id "76949492-2161-4edc-9a33-cc4b8432fd44_ENSG00000051128.14"; transcript_id "76949492-2161-4edc-9a33-cc4b8432fd44_ENSG00000051128.14"; exon_number "7"; exon_id "76949492-2161-4edc-9a33-cc4b8432fd44_ENSG00000051128.14.7";
chr19	/dev/stdin	exon	19051860	19052019	.	-	.	gene_id "76949492-2161-4edc-9a33-cc4b8432fd44_ENSG00000051128.14"; transcript_id "76949492-2161-4edc-9a33-cc4b8432fd44_ENSG00000051128.14"; exon_number "8"; exon_id "76949492-2161-4edc-9a33-cc4b8432fd44_ENSG00000051128.14.8";
chr19	/dev/stdin	CDS	19051860	19052019	.	-	0	gene_id "76949492-2161-4edc-9a33-cc4b8432fd44_ENSG00000051128.14"; transcript_id "76949492-2161-4edc-9a33-cc4b8432fd44_ENSG00000051128.14"; exon_number "8"; exon_id "76949492-2161-4edc-9a33-cc4b8432fd44_ENSG00000051128.14.8";
chr19	/dev/stdin	start_codon	19052017	19052019	.	-	0	gene_id "76949492-2161-4edc-9a33-cc4b8432fd44_ENSG00000051128.14"; transcript_id "76949492-2161-4edc-9a33-cc4b8432fd44_ENSG00000051128.14"; exon_number "8"; exon_id "76949492-2161-4edc-9a33-cc4b8432fd44_ENSG00000051128.14.8";
chr19	/dev/stdin	stop_codon	19040011	19040013	.	-	0	gene_id "76949492-2161-4edc-9a33-cc4b8432fd44_ENSG00000051128.14"; transcript_id "76949492-2161-4edc-9a33-cc4b8432fd44_ENSG00000051128.14"; exon_number "1"; exon_id "76949492-2161-4edc-9a33-cc4b8432fd44_ENSG00000051128.14.1";
chr19	/dev/stdin	transcript	19051114	19057640	.	+	.	gene_id "ENST00000601106.1_ENSG00000269019.1"; transcript_id "ENST00000601106.1_ENSG00000269019.1";
chr19	/dev/stdin	exon	19051114	19051433	.	+	.	gene_id "ENST00000601106.1_ENSG00000269019.1"; transcript_id "ENST00000601106.1_ENSG00000269019.1"; exon_number "1"; exon_id "ENST00000601106.1_ENSG00000269019.1.1";
chr19	/dev/stdin	CDS	19051114	19051433	.	+	0	gene_id "ENST00000601106.1_ENSG00000269019.1"; transcript_id "ENST00000601106.1_ENSG00000269019.1"; exon_number "1"; exon_id "ENST00000601106.1_ENSG00000269019.1.1";
chr19	/dev/stdin	exon	19056890	19057037	.	+	.	gene_id "ENST00000601106.1_ENSG00000269019.1"; transcript_id "ENST00000601106.1_ENSG00000269019.1"; exon_number "2"; exon_id "ENST00000601106.1_ENSG00000269019.1.2";
chr19	/dev/stdin	CDS	19056890	19057037	.	+	1	gene_id "ENST00000601106.1_ENSG00000269019.1"; transcript_id "ENST00000601106.1_ENSG00000269019.1"; exon_number "2"; exon_id "ENST00000601106.1_ENSG00000269019.1.2";
chr19	/dev/stdin	exon	19057135	19057640	.	+	.	gene_id "ENST00000601106.1_ENSG00000269019.1"; transcript_id "ENST00000601106.1_ENSG00000269019.1"; exon_number "3"; exon_id "ENST00000601106.1_ENSG00000269019.1.3";
chr19	/dev/stdin	CDS	19057135	19057640	.	+	0	gene_id "ENST00000601106.1_ENSG00000269019.1"; transcript_id "ENST00000601106.1_ENSG00000269019.1"; exon_number "3"; exon_id "ENST00000601106.1_ENSG00000269019.1.3";
chr19	/dev/stdin	start_codon	19051114	19051116	.	+	0	gene_id "ENST00000601106.1_ENSG00000269019.1"; transcript_id "ENST00000601106.1_ENSG00000269019.1"; exon_number "1"; exon_id "ENST00000601106.1_ENSG00000269019.1.1";
chr19	/dev/stdin	transcript	19101698	19121091	.	-	.	gene_id "1868f8f7-6fb5-49d4-9f13-e386d553b3a1_ENSG00000064607.12"; transcript_id "1868f8f7-6fb5-49d4-9f13-e386d553b3a1_ENSG00000064607.12";
chr19	/dev/stdin	exon	19101698	19101958	.	-	.	gene_id "1868f8f7-6fb5-49d4-9f13-e386d553b3a1_ENSG00000064607.12"; transcript_id "1868f8f7-6fb5-49d4-9f13-e386d553b3a1_ENSG00000064607.12"; exon_number "1"; exon_id "1868f8f7-6fb5-49d4-9f13-e386d553b3a1_ENSG00000064607.12.1";
chr19	/dev/stdin	CDS	19101698	19101958	.	-	2	gene_id "1868f8f7-6fb5-49d4-9f13-e386d553b3a1_ENSG00000064607.12"; transcript_id "1868f8f7-6fb5-49d4-9f13-e386d553b3a1_ENSG00000064607.12"; exon_number "1"; exon_id "1868f8f7-6fb5-49d4-9f13-e386d553b3a1_ENSG00000064607.12.1";
chr19	/dev/stdin	exon	19104457	19104549	.	-	.	gene_id "1868f8f7-6fb5-49d4-9f13-e386d553b3a1_ENSG00000064607.12"; transcript_id "1868f8f7-6fb5-49d4-9f13-e386d553b3a1_ENSG00000064607.12"; exon_number "2"; exon_id "1868f8f7-6fb5-49d4-9f13-e386d553b3a1_ENSG00000064607.12.2";
chr19	/dev/stdin	CDS	19104457	19104549	.	-	2	gene_id "1868f8f7-6fb5-49d4-9f13-e386d553b3a1_ENSG00000064607.12"; transcript_id "1868f8f7-6fb5-49d4-9f13-e386d553b3a1_ENSG00000064607.12"; exon_number "2"; exon_id "1868f8f7-6fb5-49d4-9f13-e386d553b3a1_ENSG00000064607.12.2";
chr19	/dev/stdin	exon	19105175	19105295	.	-	.	gene_id "1868f8f7-6fb5-49d4-9f13-e386d553b3a1_ENSG00000064607.12"; transcript_id "1868f8f7-6fb5-49d4-9f13-e386d553b3a1_ENSG00000064607.12"; exon_number "3"; exon_id "1868f8f7-6fb5-49d4-9f13-e386d553b3a1_ENSG00000064607.12.3";
chr19	/dev/stdin	CDS	19105175	19105295	.	-	0	gene_id "1868f8f7-6fb5-49d4-9f13-e386d553b3a1_ENSG00000064607.12"; transcript_id "1868f8f7-6fb5-49d4-9f13-e386d553b3a1_ENSG00000064607.12"; exon_number "3"; exon_id "1868f8f7-6fb5-49d4-9f13-e386d553b3a1_ENSG00000064607.12.3";
chr19	/dev/stdin	exon	19105953	19106089	.	-	.	gene_id "1868f8f7-6fb5-49d4-9f13-e386d553b3a1_ENSG00000064607.12"; transcript_id "1868f8f7-6fb5-49d4-9f13-e386d553b3a1_ENSG00000064607.12"; exon_number "4"; exon_id "1868f8f7-6fb5-49d4-9f13-e386d553b3a1_ENSG00000064607.12.4";
chr19	/dev/stdin	CDS	19105953	19106089	.	-	2	gene_id "1868f8f7-6fb5-49d4-9f13-e386d553b3a1_ENSG00000064607.12"; transcript_id "1868f8f7-6fb5-49d4-9f13-e386d553b3a1_ENSG00000064607.12"; exon_number "4"; exon_id "1868f8f7-6fb5-49d4-9f13-e386d553b3a1_ENSG00000064607.12.4";
chr19	/dev/stdin	exon	19112422	19112483	.	-	.	gene_id "1868f8f7-6fb5-49d4-9f13-e386d553b3a1_ENSG00000064607.12"; transcript_id "1868f8f7-6fb5-49d4-9f13-e386d553b3a1_ENSG00000064607.12"; exon_number "5"; exon_id "1868f8f7-6fb5-49d4-9f13-e386d553b3a1_ENSG00000064607.12.5";
chr19	/dev/stdin	CDS	19112422	19112483	.	-	1	gene_id "1868f8f7-6fb5-49d4-9f13-e386d553b3a1_ENSG00000064607.12"; transcript_id "1868f8f7-6fb5-49d4-9f13-e386d553b3a1_ENSG00000064607.12"; exon_number "5"; exon_id "1868f8f7-6fb5-49d4-9f13-e386d553b3a1_ENSG00000064607.12.5";
chr19	/dev/stdin	exon	19114977	19115455	.	-	.	gene_id "1868f8f7-6fb5-49d4-9f13-e386d553b3a1_ENSG00000064607.12"; transcript_id "1868f8f7-6fb5-49d4-9f13-e386d553b3a1_ENSG00000064607.12"; exon_number "6"; exon_id "1868f8f7-6fb5-49d4-9f13-e386d553b3a1_ENSG00000064607.12.6";
chr19	/dev/stdin	CDS	19114977	19115455	.	-	0	gene_id "1868f8f7-6fb5-49d4-9f13-e386d553b3a1_ENSG00000064607.12"; transcript_id "1868f8f7-6fb5-49d4-9f13-e386d553b3a1_ENSG00000064607.12"; exon_number "6"; exon_id "1868f8f7-6fb5-49d4-9f13-e386d553b3a1_ENSG00000064607.12.6";
chr19	/dev/stdin	exon	19119126	19119237	.	-	.	gene_id "1868f8f7-6fb5-49d4-9f13-e386d553b3a1_ENSG00000064607.12"; transcript_id "1868f8f7-6fb5-49d4-9f13-e386d553b3a1_ENSG00000064607.12"; exon_number "7"; exon_id "1868f8f7-6fb5-49d4-9f13-e386d553b3a1_ENSG00000064607.12.7";
chr19	/dev/stdin	CDS	19119126	19119237	.	-	1	gene_id "1868f8f7-6fb5-49d4-9f13-e386d553b3a1_ENSG00000064607.12"; transcript_id "1868f8f7-6fb5-49d4-9f13-e386d553b3a1_ENSG00000064607.12"; exon_number "7"; exon_id "1868f8f7-6fb5-49d4-9f13-e386d553b3a1_ENSG00000064607.12.7";
chr19	/dev/stdin	exon	19120664	19121091	.	-	.	gene_id "1868f8f7-6fb5-49d4-9f13-e386d553b3a1_ENSG00000064607.12"; transcript_id "1868f8f7-6fb5-49d4-9f13-e386d553b3a1_ENSG00000064607.12"; exon_number "8"; exon_id "1868f8f7-6fb5-49d4-9f13-e386d553b3a1_ENSG00000064607.12.8";
chr19	/dev/stdin	CDS	19120664	19121091	.	-	0	gene_id "1868f8f7-6fb5-49d4-9f13-e386d553b3a1_ENSG00000064607.12"; transcript_id "1868f8f7-6fb5-49d4-9f13-e386d553b3a1_ENSG00000064607.12"; exon_number "8"; exon_id "1868f8f7-6fb5-49d4-9f13-e386d553b3a1_ENSG00000064607.12.8";
chr19	/dev/stdin	start_codon	19121089	19121091	.	-	0	gene_id "1868f8f7-6fb5-49d4-9f13-e386d553b3a1_ENSG00000064607.12"; transcript_id "1868f8f7-6fb5-49d4-9f13-e386d553b3a1_ENSG00000064607.12"; exon_number "8"; exon_id "1868f8f7-6fb5-49d4-9f13-e386d553b3a1_ENSG00000064607.12.8";
chr19	/dev/stdin	transcript	19101698	19115312	.	-	.	gene_id "e75da5aa-4f3f-4f22-8853-8ea1814ce8b5_ENSG00000064607.12"; transcript_id "e75da5aa-4f3f-4f22-8853-8ea1814ce8b5_ENSG00000064607.12";
chr19	/dev/stdin	exon	19101698	19101958	.	-	.	gene_id "e75da5aa-4f3f-4f22-8853-8ea1814ce8b5_ENSG00000064607.12"; transcript_id "e75da5aa-4f3f-4f22-8853-8ea1814ce8b5_ENSG00000064607.12"; exon_number "1"; exon_id "e75da5aa-4f3f-4f22-8853-8ea1814ce8b5_ENSG00000064607.12.1";
chr19	/dev/stdin	CDS	19101698	19101958	.	-	1	gene_id "e75da5aa-4f3f-4f22-8853-8ea1814ce8b5_ENSG00000064607.12"; transcript_id "e75da5aa-4f3f-4f22-8853-8ea1814ce8b5_ENSG00000064607.12"; exon_number "1"; exon_id "e75da5aa-4f3f-4f22-8853-8ea1814ce8b5_ENSG00000064607.12.1";
chr19	/dev/stdin	exon	19105175	19105295	.	-	.	gene_id "e75da5aa-4f3f-4f22-8853-8ea1814ce8b5_ENSG00000064607.12"; transcript_id "e75da5aa-4f3f-4f22-8853-8ea1814ce8b5_ENSG00000064607.12"; exon_number "2"; exon_id "e75da5aa-4f3f-4f22-8853-8ea1814ce8b5_ENSG00000064607.12.2";
chr19	/dev/stdin	CDS	19105175	19105295	.	-	2	gene_id "e75da5aa-4f3f-4f22-8853-8ea1814ce8b5_ENSG00000064607.12"; transcript_id "e75da5aa-4f3f-4f22-8853-8ea1814ce8b5_ENSG00000064607.12"; exon_number "2"; exon_id "e75da5aa-4f3f-4f22-8853-8ea1814ce8b5_ENSG00000064607.12.2";
chr19	/dev/stdin	exon	19105953	19106089	.	-	.	gene_id "e75da5aa-4f3f-4f22-8853-8ea1814ce8b5_ENSG00000064607.12"; transcript_id "e75da5aa-4f3f-4f22-8853-8ea1814ce8b5_ENSG00000064607.12"; exon_number "3"; exon_id "e75da5aa-4f3f-4f22-8853-8ea1814ce8b5_ENSG00000064607.12.3";
chr19	/dev/stdin	CDS	19105953	19106089	.	-	1	gene_id "e75da5aa-4f3f-4f22-8853-8ea1814ce8b5_ENSG00000064607.12"; transcript_id "e75da5aa-4f3f-4f22-8853-8ea1814ce8b5_ENSG00000064607.12"; exon_number "3"; exon_id "e75da5aa-4f3f-4f22-8853-8ea1814ce8b5_ENSG00000064607.12.3";
chr19	/dev/stdin	exon	19112422	19112483	.	-	.	gene_id "e75da5aa-4f3f-4f22-8853-8ea1814ce8b5_ENSG00000064607.12"; transcript_id "e75da5aa-4f3f-4f22-8853-8ea1814ce8b5_ENSG00000064607.12"; exon_number "4"; exon_id "e75da5aa-4f3f-4f22-8853-8ea1814ce8b5_ENSG00000064607.12.4";
chr19	/dev/stdin	CDS	19112422	19112483	.	-	0	gene_id "e75da5aa-4f3f-4f22-8853-8ea1814ce8b5_ENSG00000064607.12"; transcript_id "e75da5aa-4f3f-4f22-8853-8ea1814ce8b5_ENSG00000064607.12"; exon_number "4"; exon_id "e75da5aa-4f3f-4f22-8853-8ea1814ce8b5_ENSG00000064607.12.4";
chr19	/dev/stdin	exon	19114977	19115312	.	-	.	gene_id "e75da5aa-4f3f-4f22-8853-8ea1814ce8b5_ENSG00000064607.12"; transcript_id "e75da5aa-4f3f-4f22-8853-8ea1814ce8b5_ENSG00000064607.12"; exon_number "5"; exon_id "e75da5aa-4f3f-4f22-8853-8ea1814ce8b5_ENSG00000064607.12.5";
chr19	/dev/stdin	CDS	19114977	19115312	.	-	0	gene_id "e75da5aa-4f3f-4f22-8853-8ea1814ce8b5_ENSG00000064607.12"; transcript_id "e75da5aa-4f3f-4f22-8853-8ea1814ce8b5_ENSG00000064607.12"; exon_number "5"; exon_id "e75da5aa-4f3f-4f22-8853-8ea1814ce8b5_ENSG00000064607.12.5";
chr19	/dev/stdin	start_codon	19115310	19115312	.	-	0	gene_id "e75da5aa-4f3f-4f22-8853-8ea1814ce8b5_ENSG00000064607.12"; transcript_id "e75da5aa-4f3f-4f22-8853-8ea1814ce8b5_ENSG00000064607.12"; exon_number "5"; exon_id "e75da5aa-4f3f-4f22-8853-8ea1814ce8b5_ENSG00000064607.12.5";
chr19	/dev/stdin	transcript	19104252	19115312	.	-	.	gene_id "3599ce8c-7508-4d6e-9f58-fe1d3230b465_ENSG00000064607.12"; transcript_id "3599ce8c-7508-4d6e-9f58-fe1d3230b465_ENSG00000064607.12";
chr19	/dev/stdin	exon	19104252	19104549	.	-	.	gene_id "3599ce8c-7508-4d6e-9f58-fe1d3230b465_ENSG00000064607.12"; transcript_id "3599ce8c-7508-4d6e-9f58-fe1d3230b465_ENSG00000064607.12"; exon_number "1"; exon_id "3599ce8c-7508-4d6e-9f58-fe1d3230b465_ENSG00000064607.12.1";
chr19	/dev/stdin	CDS	19104255	19104549	.	-	1	gene_id "3599ce8c-7508-4d6e-9f58-fe1d3230b465_ENSG00000064607.12"; transcript_id "3599ce8c-7508-4d6e-9f58-fe1d3230b465_ENSG00000064607.12"; exon_number "1"; exon_id "3599ce8c-7508-4d6e-9f58-fe1d3230b465_ENSG00000064607.12.1";
chr19	/dev/stdin	exon	19105175	19105295	.	-	.	gene_id "3599ce8c-7508-4d6e-9f58-fe1d3230b465_ENSG00000064607.12"; transcript_id "3599ce8c-7508-4d6e-9f58-fe1d3230b465_ENSG00000064607.12"; exon_number "2"; exon_id "3599ce8c-7508-4d6e-9f58-fe1d3230b465_ENSG00000064607.12.2";
chr19	/dev/stdin	CDS	19105175	19105295	.	-	2	gene_id "3599ce8c-7508-4d6e-9f58-fe1d3230b465_ENSG00000064607.12"; transcript_id "3599ce8c-7508-4d6e-9f58-fe1d3230b465_ENSG00000064607.12"; exon_number "2"; exon_id "3599ce8c-7508-4d6e-9f58-fe1d3230b465_ENSG00000064607.12.2";
chr19	/dev/stdin	exon	19105953	19106089	.	-	.	gene_id "3599ce8c-7508-4d6e-9f58-fe1d3230b465_ENSG00000064607.12"; transcript_id "3599ce8c-7508-4d6e-9f58-fe1d3230b465_ENSG00000064607.12"; exon_number "3"; exon_id "3599ce8c-7508-4d6e-9f58-fe1d3230b465_ENSG00000064607.12.3";
chr19	/dev/stdin	CDS	19105953	19106089	.	-	1	gene_id "3599ce8c-7508-4d6e-9f58-fe1d3230b465_ENSG00000064607.12"; transcript_id "3599ce8c-7508-4d6e-9f58-fe1d3230b465_ENSG00000064607.12"; exon_number "3"; exon_id "3599ce8c-7508-4d6e-9f58-fe1d3230b465_ENSG00000064607.12.3";
chr19	/dev/stdin	exon	19112422	19112483	.	-	.	gene_id "3599ce8c-7508-4d6e-9f58-fe1d3230b465_ENSG00000064607.12"; transcript_id "3599ce8c-7508-4d6e-9f58-fe1d3230b465_ENSG00000064607.12"; exon_number "4"; exon_id "3599ce8c-7508-4d6e-9f58-fe1d3230b465_ENSG00000064607.12.4";
chr19	/dev/stdin	CDS	19112422	19112483	.	-	0	gene_id "3599ce8c-7508-4d6e-9f58-fe1d3230b465_ENSG00000064607.12"; transcript_id "3599ce8c-7508-4d6e-9f58-fe1d3230b465_ENSG00000064607.12"; exon_number "4"; exon_id "3599ce8c-7508-4d6e-9f58-fe1d3230b465_ENSG00000064607.12.4";
chr19	/dev/stdin	exon	19114977	19115312	.	-	.	gene_id "3599ce8c-7508-4d6e-9f58-fe1d3230b465_ENSG00000064607.12"; transcript_id "3599ce8c-7508-4d6e-9f58-fe1d3230b465_ENSG00000064607.12"; exon_number "5"; exon_id "3599ce8c-7508-4d6e-9f58-fe1d3230b465_ENSG00000064607.12.5";
chr19	/dev/stdin	CDS	19114977	19115312	.	-	0	gene_id "3599ce8c-7508-4d6e-9f58-fe1d3230b465_ENSG00000064607.12"; transcript_id "3599ce8c-7508-4d6e-9f58-fe1d3230b465_ENSG00000064607.12"; exon_number "5"; exon_id "3599ce8c-7508-4d6e-9f58-fe1d3230b465_ENSG00000064607.12.5";
chr19	/dev/stdin	start_codon	19115310	19115312	.	-	0	gene_id "3599ce8c-7508-4d6e-9f58-fe1d3230b465_ENSG00000064607.12"; transcript_id "3599ce8c-7508-4d6e-9f58-fe1d3230b465_ENSG00000064607.12"; exon_number "5"; exon_id "3599ce8c-7508-4d6e-9f58-fe1d3230b465_ENSG00000064607.12.5";
chr19	/dev/stdin	stop_codon	19104252	19104254	.	-	0	gene_id "3599ce8c-7508-4d6e-9f58-fe1d3230b465_ENSG00000064607.12"; transcript_id "3599ce8c-7508-4d6e-9f58-fe1d3230b465_ENSG00000064607.12"; exon_number "1"; exon_id "3599ce8c-7508-4d6e-9f58-fe1d3230b465_ENSG00000064607.12.1";
chr19	/dev/stdin	transcript	19144300	19168944	.	+	.	gene_id "4017d4c9-c980-4ee2-aa99-89e6793e2c4c_ENSG00000105676.9"; transcript_id "4017d4c9-c980-4ee2-aa99-89e6793e2c4c_ENSG00000105676.9";
chr19	/dev/stdin	exon	19144300	19144739	.	+	.	gene_id "4017d4c9-c980-4ee2-aa99-89e6793e2c4c_ENSG00000105676.9"; transcript_id "4017d4c9-c980-4ee2-aa99-89e6793e2c4c_ENSG00000105676.9"; exon_number "1"; exon_id "4017d4c9-c980-4ee2-aa99-89e6793e2c4c_ENSG00000105676.9.1";
chr19	/dev/stdin	CDS	19144300	19144739	.	+	0	gene_id "4017d4c9-c980-4ee2-aa99-89e6793e2c4c_ENSG00000105676.9"; transcript_id "4017d4c9-c980-4ee2-aa99-89e6793e2c4c_ENSG00000105676.9"; exon_number "1"; exon_id "4017d4c9-c980-4ee2-aa99-89e6793e2c4c_ENSG00000105676.9.1";
chr19	/dev/stdin	exon	19153525	19153686	.	+	.	gene_id "4017d4c9-c980-4ee2-aa99-89e6793e2c4c_ENSG00000105676.9"; transcript_id "4017d4c9-c980-4ee2-aa99-89e6793e2c4c_ENSG00000105676.9"; exon_number "2"; exon_id "4017d4c9-c980-4ee2-aa99-89e6793e2c4c_ENSG00000105676.9.2";
chr19	/dev/stdin	CDS	19153525	19153686	.	+	1	gene_id "4017d4c9-c980-4ee2-aa99-89e6793e2c4c_ENSG00000105676.9"; transcript_id "4017d4c9-c980-4ee2-aa99-89e6793e2c4c_ENSG00000105676.9"; exon_number "2"; exon_id "4017d4c9-c980-4ee2-aa99-89e6793e2c4c_ENSG00000105676.9.2";
chr19	/dev/stdin	exon	19154801	19154883	.	+	.	gene_id "4017d4c9-c980-4ee2-aa99-89e6793e2c4c_ENSG00000105676.9"; transcript_id "4017d4c9-c980-4ee2-aa99-89e6793e2c4c_ENSG00000105676.9"; exon_number "3"; exon_id "4017d4c9-c980-4ee2-aa99-89e6793e2c4c_ENSG00000105676.9.3";
chr19	/dev/stdin	CDS	19154801	19154883	.	+	1	gene_id "4017d4c9-c980-4ee2-aa99-89e6793e2c4c_ENSG00000105676.9"; transcript_id "4017d4c9-c980-4ee2-aa99-89e6793e2c4c_ENSG00000105676.9"; exon_number "3"; exon_id "4017d4c9-c980-4ee2-aa99-89e6793e2c4c_ENSG00000105676.9.3";
chr19	/dev/stdin	exon	19162431	19163004	.	+	.	gene_id "4017d4c9-c980-4ee2-aa99-89e6793e2c4c_ENSG00000105676.9"; transcript_id "4017d4c9-c980-4ee2-aa99-89e6793e2c4c_ENSG00000105676.9"; exon_number "4"; exon_id "4017d4c9-c980-4ee2-aa99-89e6793e2c4c_ENSG00000105676.9.4";
chr19	/dev/stdin	CDS	19162431	19163004	.	+	2	gene_id "4017d4c9-c980-4ee2-aa99-89e6793e2c4c_ENSG00000105676.9"; transcript_id "4017d4c9-c980-4ee2-aa99-89e6793e2c4c_ENSG00000105676.9"; exon_number "4"; exon_id "4017d4c9-c980-4ee2-aa99-89e6793e2c4c_ENSG00000105676.9.4";
chr19	/dev/stdin	exon	19164961	19165130	.	+	.	gene_id "4017d4c9-c980-4ee2-aa99-89e6793e2c4c_ENSG00000105676.9"; transcript_id "4017d4c9-c980-4ee2-aa99-89e6793e2c4c_ENSG00000105676.9"; exon_number "5"; exon_id "4017d4c9-c980-4ee2-aa99-89e6793e2c4c_ENSG00000105676.9.5";
chr19	/dev/stdin	CDS	19164961	19165130	.	+	1	gene_id "4017d4c9-c980-4ee2-aa99-89e6793e2c4c_ENSG00000105676.9"; transcript_id "4017d4c9-c980-4ee2-aa99-89e6793e2c4c_ENSG00000105676.9"; exon_number "5"; exon_id "4017d4c9-c980-4ee2-aa99-89e6793e2c4c_ENSG00000105676.9.5";
chr19	/dev/stdin	exon	19166074	19166205	.	+	.	gene_id "4017d4c9-c980-4ee2-aa99-89e6793e2c4c_ENSG00000105676.9"; transcript_id "4017d4c9-c980-4ee2-aa99-89e6793e2c4c_ENSG00000105676.9"; exon_number "6"; exon_id "4017d4c9-c980-4ee2-aa99-89e6793e2c4c_ENSG00000105676.9.6";
chr19	/dev/stdin	CDS	19166074	19166205	.	+	2	gene_id "4017d4c9-c980-4ee2-aa99-89e6793e2c4c_ENSG00000105676.9"; transcript_id "4017d4c9-c980-4ee2-aa99-89e6793e2c4c_ENSG00000105676.9"; exon_number "6"; exon_id "4017d4c9-c980-4ee2-aa99-89e6793e2c4c_ENSG00000105676.9.6";
chr19	/dev/stdin	exon	19166600	19166737	.	+	.	gene_id "4017d4c9-c980-4ee2-aa99-89e6793e2c4c_ENSG00000105676.9"; transcript_id "4017d4c9-c980-4ee2-aa99-89e6793e2c4c_ENSG00000105676.9"; exon_number "7"; exon_id "4017d4c9-c980-4ee2-aa99-89e6793e2c4c_ENSG00000105676.9.7";
chr19	/dev/stdin	CDS	19166600	19166737	.	+	2	gene_id "4017d4c9-c980-4ee2-aa99-89e6793e2c4c_ENSG00000105676.9"; transcript_id "4017d4c9-c980-4ee2-aa99-89e6793e2c4c_ENSG00000105676.9"; exon_number "7"; exon_id "4017d4c9-c980-4ee2-aa99-89e6793e2c4c_ENSG00000105676.9.7";
chr19	/dev/stdin	exon	19168225	19168944	.	+	.	gene_id "4017d4c9-c980-4ee2-aa99-89e6793e2c4c_ENSG00000105676.9"; transcript_id "4017d4c9-c980-4ee2-aa99-89e6793e2c4c_ENSG00000105676.9"; exon_number "8"; exon_id "4017d4c9-c980-4ee2-aa99-89e6793e2c4c_ENSG00000105676.9.8";
chr19	/dev/stdin	CDS	19168225	19168944	.	+	2	gene_id "4017d4c9-c980-4ee2-aa99-89e6793e2c4c_ENSG00000105676.9"; transcript_id "4017d4c9-c980-4ee2-aa99-89e6793e2c4c_ENSG00000105676.9"; exon_number "8"; exon_id "4017d4c9-c980-4ee2-aa99-89e6793e2c4c_ENSG00000105676.9.8";
chr19	/dev/stdin	start_codon	19144300	19144302	.	+	0	gene_id "4017d4c9-c980-4ee2-aa99-89e6793e2c4c_ENSG00000105676.9"; transcript_id "4017d4c9-c980-4ee2-aa99-89e6793e2c4c_ENSG00000105676.9"; exon_number "1"; exon_id "4017d4c9-c980-4ee2-aa99-89e6793e2c4c_ENSG00000105676.9.1";
chr19	/dev/stdin	transcript	19144340	19168944	.	+	.	gene_id "ENST00000392335.2_ENSG00000105676.9"; transcript_id "ENST00000392335.2_ENSG00000105676.9";
chr19	/dev/stdin	exon	19144340	19144739	.	+	.	gene_id "ENST00000392335.2_ENSG00000105676.9"; transcript_id "ENST00000392335.2_ENSG00000105676.9"; exon_number "1"; exon_id "ENST00000392335.2_ENSG00000105676.9.1";
chr19	/dev/stdin	CDS	19144340	19144739	.	+	0	gene_id "ENST00000392335.2_ENSG00000105676.9"; transcript_id "ENST00000392335.2_ENSG00000105676.9"; exon_number "1"; exon_id "ENST00000392335.2_ENSG00000105676.9.1";
chr19	/dev/stdin	exon	19153520	19153686	.	+	.	gene_id "ENST00000392335.2_ENSG00000105676.9"; transcript_id "ENST00000392335.2_ENSG00000105676.9"; exon_number "2"; exon_id "ENST00000392335.2_ENSG00000105676.9.2";
chr19	/dev/stdin	CDS	19153520	19153686	.	+	2	gene_id "ENST00000392335.2_ENSG00000105676.9"; transcript_id "ENST00000392335.2_ENSG00000105676.9"; exon_number "2"; exon_id "ENST00000392335.2_ENSG00000105676.9.2";
chr19	/dev/stdin	exon	19154801	19154883	.	+	.	gene_id "ENST00000392335.2_ENSG00000105676.9"; transcript_id "ENST00000392335.2_ENSG00000105676.9"; exon_number "3"; exon_id "ENST00000392335.2_ENSG00000105676.9.3";
chr19	/dev/stdin	CDS	19154801	19154883	.	+	0	gene_id "ENST00000392335.2_ENSG00000105676.9"; transcript_id "ENST00000392335.2_ENSG00000105676.9"; exon_number "3"; exon_id "ENST00000392335.2_ENSG00000105676.9.3";
chr19	/dev/stdin	exon	19162431	19163004	.	+	.	gene_id "ENST00000392335.2_ENSG00000105676.9"; transcript_id "ENST00000392335.2_ENSG00000105676.9"; exon_number "4"; exon_id "ENST00000392335.2_ENSG00000105676.9.4";
chr19	/dev/stdin	CDS	19162431	19163004	.	+	1	gene_id "ENST00000392335.2_ENSG00000105676.9"; transcript_id "ENST00000392335.2_ENSG00000105676.9"; exon_number "4"; exon_id "ENST00000392335.2_ENSG00000105676.9.4";
chr19	/dev/stdin	exon	19164961	19165130	.	+	.	gene_id "ENST00000392335.2_ENSG00000105676.9"; transcript_id "ENST00000392335.2_ENSG00000105676.9"; exon_number "5"; exon_id "ENST00000392335.2_ENSG00000105676.9.5";
chr19	/dev/stdin	CDS	19164961	19165130	.	+	0	gene_id "ENST00000392335.2_ENSG00000105676.9"; transcript_id "ENST00000392335.2_ENSG00000105676.9"; exon_number "5"; exon_id "ENST00000392335.2_ENSG00000105676.9.5";
chr19	/dev/stdin	exon	19166074	19166205	.	+	.	gene_id "ENST00000392335.2_ENSG00000105676.9"; transcript_id "ENST00000392335.2_ENSG00000105676.9"; exon_number "6"; exon_id "ENST00000392335.2_ENSG00000105676.9.6";
chr19	/dev/stdin	CDS	19166074	19166205	.	+	1	gene_id "ENST00000392335.2_ENSG00000105676.9"; transcript_id "ENST00000392335.2_ENSG00000105676.9"; exon_number "6"; exon_id "ENST00000392335.2_ENSG00000105676.9.6";
chr19	/dev/stdin	exon	19166600	19166737	.	+	.	gene_id "ENST00000392335.2_ENSG00000105676.9"; transcript_id "ENST00000392335.2_ENSG00000105676.9"; exon_number "7"; exon_id "ENST00000392335.2_ENSG00000105676.9.7";
chr19	/dev/stdin	CDS	19166600	19166737	.	+	1	gene_id "ENST00000392335.2_ENSG00000105676.9"; transcript_id "ENST00000392335.2_ENSG00000105676.9"; exon_number "7"; exon_id "ENST00000392335.2_ENSG00000105676.9.7";
chr19	/dev/stdin	exon	19168225	19168944	.	+	.	gene_id "ENST00000392335.2_ENSG00000105676.9"; transcript_id "ENST00000392335.2_ENSG00000105676.9"; exon_number "8"; exon_id "ENST00000392335.2_ENSG00000105676.9.8";
chr19	/dev/stdin	CDS	19168225	19168944	.	+	1	gene_id "ENST00000392335.2_ENSG00000105676.9"; transcript_id "ENST00000392335.2_ENSG00000105676.9"; exon_number "8"; exon_id "ENST00000392335.2_ENSG00000105676.9.8";
chr19	/dev/stdin	start_codon	19144340	19144342	.	+	0	gene_id "ENST00000392335.2_ENSG00000105676.9"; transcript_id "ENST00000392335.2_ENSG00000105676.9"; exon_number "1"; exon_id "ENST00000392335.2_ENSG00000105676.9.1";
chr19	/dev/stdin	transcript	19144340	19168944	.	+	.	gene_id "ENST00000269932.6-1_ENSG00000105676.9"; transcript_id "ENST00000269932.6-1_ENSG00000105676.9";
chr19	/dev/stdin	exon	19144340	19144822	.	+	.	gene_id "ENST00000269932.6-1_ENSG00000105676.9"; transcript_id "ENST00000269932.6-1_ENSG00000105676.9"; exon_number "1"; exon_id "ENST00000269932.6-1_ENSG00000105676.9.1";
chr19	/dev/stdin	CDS	19144340	19144822	.	+	0	gene_id "ENST00000269932.6-1_ENSG00000105676.9"; transcript_id "ENST00000269932.6-1_ENSG00000105676.9"; exon_number "1"; exon_id "ENST00000269932.6-1_ENSG00000105676.9.1";
chr19	/dev/stdin	exon	19153520	19153686	.	+	.	gene_id "ENST00000269932.6-1_ENSG00000105676.9"; transcript_id "ENST00000269932.6-1_ENSG00000105676.9"; exon_number "2"; exon_id "ENST00000269932.6-1_ENSG00000105676.9.2";
chr19	/dev/stdin	CDS	19153520	19153686	.	+	0	gene_id "ENST00000269932.6-1_ENSG00000105676.9"; transcript_id "ENST00000269932.6-1_ENSG00000105676.9"; exon_number "2"; exon_id "ENST00000269932.6-1_ENSG00000105676.9.2";
chr19	/dev/stdin	exon	19154801	19154883	.	+	.	gene_id "ENST00000269932.6-1_ENSG00000105676.9"; transcript_id "ENST00000269932.6-1_ENSG00000105676.9"; exon_number "3"; exon_id "ENST00000269932.6-1_ENSG00000105676.9.3";
chr19	/dev/stdin	CDS	19154801	19154883	.	+	1	gene_id "ENST00000269932.6-1_ENSG00000105676.9"; transcript_id "ENST00000269932.6-1_ENSG00000105676.9"; exon_number "3"; exon_id "ENST00000269932.6-1_ENSG00000105676.9.3";
chr19	/dev/stdin	exon	19162431	19163004	.	+	.	gene_id "ENST00000269932.6-1_ENSG00000105676.9"; transcript_id "ENST00000269932.6-1_ENSG00000105676.9"; exon_number "4"; exon_id "ENST00000269932.6-1_ENSG00000105676.9.4";
chr19	/dev/stdin	CDS	19162431	19163004	.	+	2	gene_id "ENST00000269932.6-1_ENSG00000105676.9"; transcript_id "ENST00000269932.6-1_ENSG00000105676.9"; exon_number "4"; exon_id "ENST00000269932.6-1_ENSG00000105676.9.4";
chr19	/dev/stdin	exon	19164961	19165130	.	+	.	gene_id "ENST00000269932.6-1_ENSG00000105676.9"; transcript_id "ENST00000269932.6-1_ENSG00000105676.9"; exon_number "5"; exon_id "ENST00000269932.6-1_ENSG00000105676.9.5";
chr19	/dev/stdin	CDS	19164961	19165130	.	+	1	gene_id "ENST00000269932.6-1_ENSG00000105676.9"; transcript_id "ENST00000269932.6-1_ENSG00000105676.9"; exon_number "5"; exon_id "ENST00000269932.6-1_ENSG00000105676.9.5";
chr19	/dev/stdin	exon	19166074	19166205	.	+	.	gene_id "ENST00000269932.6-1_ENSG00000105676.9"; transcript_id "ENST00000269932.6-1_ENSG00000105676.9"; exon_number "6"; exon_id "ENST00000269932.6-1_ENSG00000105676.9.6";
chr19	/dev/stdin	CDS	19166074	19166205	.	+	2	gene_id "ENST00000269932.6-1_ENSG00000105676.9"; transcript_id "ENST00000269932.6-1_ENSG00000105676.9"; exon_number "6"; exon_id "ENST00000269932.6-1_ENSG00000105676.9.6";
chr19	/dev/stdin	exon	19166600	19166737	.	+	.	gene_id "ENST00000269932.6-1_ENSG00000105676.9"; transcript_id "ENST00000269932.6-1_ENSG00000105676.9"; exon_number "7"; exon_id "ENST00000269932.6-1_ENSG00000105676.9.7";
chr19	/dev/stdin	CDS	19166600	19166737	.	+	2	gene_id "ENST00000269932.6-1_ENSG00000105676.9"; transcript_id "ENST00000269932.6-1_ENSG00000105676.9"; exon_number "7"; exon_id "ENST00000269932.6-1_ENSG00000105676.9.7";
chr19	/dev/stdin	exon	19168225	19168944	.	+	.	gene_id "ENST00000269932.6-1_ENSG00000105676.9"; transcript_id "ENST00000269932.6-1_ENSG00000105676.9"; exon_number "8"; exon_id "ENST00000269932.6-1_ENSG00000105676.9.8";
chr19	/dev/stdin	CDS	19168225	19168944	.	+	2	gene_id "ENST00000269932.6-1_ENSG00000105676.9"; transcript_id "ENST00000269932.6-1_ENSG00000105676.9"; exon_number "8"; exon_id "ENST00000269932.6-1_ENSG00000105676.9.8";
chr19	/dev/stdin	start_codon	19144340	19144342	.	+	0	gene_id "ENST00000269932.6-1_ENSG00000105676.9"; transcript_id "ENST00000269932.6-1_ENSG00000105676.9"; exon_number "1"; exon_id "ENST00000269932.6-1_ENSG00000105676.9.1";
chr19	/dev/stdin	transcript	19144626	19168944	.	+	.	gene_id "e64f98fe-b021-4b97-800b-2e351ac6e353_ENSG00000105676.9"; transcript_id "e64f98fe-b021-4b97-800b-2e351ac6e353_ENSG00000105676.9";
chr19	/dev/stdin	exon	19144626	19144822	.	+	.	gene_id "e64f98fe-b021-4b97-800b-2e351ac6e353_ENSG00000105676.9"; transcript_id "e64f98fe-b021-4b97-800b-2e351ac6e353_ENSG00000105676.9"; exon_number "1"; exon_id "e64f98fe-b021-4b97-800b-2e351ac6e353_ENSG00000105676.9.1";
chr19	/dev/stdin	CDS	19144626	19144822	.	+	0	gene_id "e64f98fe-b021-4b97-800b-2e351ac6e353_ENSG00000105676.9"; transcript_id "e64f98fe-b021-4b97-800b-2e351ac6e353_ENSG00000105676.9"; exon_number "1"; exon_id "e64f98fe-b021-4b97-800b-2e351ac6e353_ENSG00000105676.9.1";
chr19	/dev/stdin	exon	19144940	19145047	.	+	.	gene_id "e64f98fe-b021-4b97-800b-2e351ac6e353_ENSG00000105676.9"; transcript_id "e64f98fe-b021-4b97-800b-2e351ac6e353_ENSG00000105676.9"; exon_number "2"; exon_id "e64f98fe-b021-4b97-800b-2e351ac6e353_ENSG00000105676.9.2";
chr19	/dev/stdin	CDS	19144940	19145047	.	+	1	gene_id "e64f98fe-b021-4b97-800b-2e351ac6e353_ENSG00000105676.9"; transcript_id "e64f98fe-b021-4b97-800b-2e351ac6e353_ENSG00000105676.9"; exon_number "2"; exon_id "e64f98fe-b021-4b97-800b-2e351ac6e353_ENSG00000105676.9.2";
chr19	/dev/stdin	exon	19153520	19153686	.	+	.	gene_id "e64f98fe-b021-4b97-800b-2e351ac6e353_ENSG00000105676.9"; transcript_id "e64f98fe-b021-4b97-800b-2e351ac6e353_ENSG00000105676.9"; exon_number "3"; exon_id "e64f98fe-b021-4b97-800b-2e351ac6e353_ENSG00000105676.9.3";
chr19	/dev/stdin	CDS	19153520	19153686	.	+	1	gene_id "e64f98fe-b021-4b97-800b-2e351ac6e353_ENSG00000105676.9"; transcript_id "e64f98fe-b021-4b97-800b-2e351ac6e353_ENSG00000105676.9"; exon_number "3"; exon_id "e64f98fe-b021-4b97-800b-2e351ac6e353_ENSG00000105676.9.3";
chr19	/dev/stdin	exon	19154801	19154883	.	+	.	gene_id "e64f98fe-b021-4b97-800b-2e351ac6e353_ENSG00000105676.9"; transcript_id "e64f98fe-b021-4b97-800b-2e351ac6e353_ENSG00000105676.9"; exon_number "4"; exon_id "e64f98fe-b021-4b97-800b-2e351ac6e353_ENSG00000105676.9.4";
chr19	/dev/stdin	CDS	19154801	19154883	.	+	2	gene_id "e64f98fe-b021-4b97-800b-2e351ac6e353_ENSG00000105676.9"; transcript_id "e64f98fe-b021-4b97-800b-2e351ac6e353_ENSG00000105676.9"; exon_number "4"; exon_id "e64f98fe-b021-4b97-800b-2e351ac6e353_ENSG00000105676.9.4";
chr19	/dev/stdin	exon	19162431	19163004	.	+	.	gene_id "e64f98fe-b021-4b97-800b-2e351ac6e353_ENSG00000105676.9"; transcript_id "e64f98fe-b021-4b97-800b-2e351ac6e353_ENSG00000105676.9"; exon_number "5"; exon_id "e64f98fe-b021-4b97-800b-2e351ac6e353_ENSG00000105676.9.5";
chr19	/dev/stdin	CDS	19162431	19163004	.	+	0	gene_id "e64f98fe-b021-4b97-800b-2e351ac6e353_ENSG00000105676.9"; transcript_id "e64f98fe-b021-4b97-800b-2e351ac6e353_ENSG00000105676.9"; exon_number "5"; exon_id "e64f98fe-b021-4b97-800b-2e351ac6e353_ENSG00000105676.9.5";
chr19	/dev/stdin	exon	19164961	19165130	.	+	.	gene_id "e64f98fe-b021-4b97-800b-2e351ac6e353_ENSG00000105676.9"; transcript_id "e64f98fe-b021-4b97-800b-2e351ac6e353_ENSG00000105676.9"; exon_number "6"; exon_id "e64f98fe-b021-4b97-800b-2e351ac6e353_ENSG00000105676.9.6";
chr19	/dev/stdin	CDS	19164961	19165130	.	+	2	gene_id "e64f98fe-b021-4b97-800b-2e351ac6e353_ENSG00000105676.9"; transcript_id "e64f98fe-b021-4b97-800b-2e351ac6e353_ENSG00000105676.9"; exon_number "6"; exon_id "e64f98fe-b021-4b97-800b-2e351ac6e353_ENSG00000105676.9.6";
chr19	/dev/stdin	exon	19166074	19166205	.	+	.	gene_id "e64f98fe-b021-4b97-800b-2e351ac6e353_ENSG00000105676.9"; transcript_id "e64f98fe-b021-4b97-800b-2e351ac6e353_ENSG00000105676.9"; exon_number "7"; exon_id "e64f98fe-b021-4b97-800b-2e351ac6e353_ENSG00000105676.9.7";
chr19	/dev/stdin	CDS	19166074	19166205	.	+	0	gene_id "e64f98fe-b021-4b97-800b-2e351ac6e353_ENSG00000105676.9"; transcript_id "e64f98fe-b021-4b97-800b-2e351ac6e353_ENSG00000105676.9"; exon_number "7"; exon_id "e64f98fe-b021-4b97-800b-2e351ac6e353_ENSG00000105676.9.7";
chr19	/dev/stdin	exon	19166600	19166737	.	+	.	gene_id "e64f98fe-b021-4b97-800b-2e351ac6e353_ENSG00000105676.9"; transcript_id "e64f98fe-b021-4b97-800b-2e351ac6e353_ENSG00000105676.9"; exon_number "8"; exon_id "e64f98fe-b021-4b97-800b-2e351ac6e353_ENSG00000105676.9.8";
chr19	/dev/stdin	CDS	19166600	19166737	.	+	0	gene_id "e64f98fe-b021-4b97-800b-2e351ac6e353_ENSG00000105676.9"; transcript_id "e64f98fe-b021-4b97-800b-2e351ac6e353_ENSG00000105676.9"; exon_number "8"; exon_id "e64f98fe-b021-4b97-800b-2e351ac6e353_ENSG00000105676.9.8";
chr19	/dev/stdin	exon	19168202	19168944	.	+	.	gene_id "e64f98fe-b021-4b97-800b-2e351ac6e353_ENSG00000105676.9"; transcript_id "e64f98fe-b021-4b97-800b-2e351ac6e353_ENSG00000105676.9"; exon_number "9"; exon_id "e64f98fe-b021-4b97-800b-2e351ac6e353_ENSG00000105676.9.9";
chr19	/dev/stdin	CDS	19168202	19168944	.	+	0	gene_id "e64f98fe-b021-4b97-800b-2e351ac6e353_ENSG00000105676.9"; transcript_id "e64f98fe-b021-4b97-800b-2e351ac6e353_ENSG00000105676.9"; exon_number "9"; exon_id "e64f98fe-b021-4b97-800b-2e351ac6e353_ENSG00000105676.9.9";
chr19	/dev/stdin	start_codon	19144626	19144628	.	+	0	gene_id "e64f98fe-b021-4b97-800b-2e351ac6e353_ENSG00000105676.9"; transcript_id "e64f98fe-b021-4b97-800b-2e351ac6e353_ENSG00000105676.9"; exon_number "1"; exon_id "e64f98fe-b021-4b97-800b-2e351ac6e353_ENSG00000105676.9.1";
chr19	/dev/stdin	transcript	19165041	19169582	.	+	.	gene_id "1967d48b-bc97-4902-8405-20499c3f7c87_ENSG00000105676.9"; transcript_id "1967d48b-bc97-4902-8405-20499c3f7c87_ENSG00000105676.9";
chr19	/dev/stdin	exon	19165041	19165130	.	+	.	gene_id "1967d48b-bc97-4902-8405-20499c3f7c87_ENSG00000105676.9"; transcript_id "1967d48b-bc97-4902-8405-20499c3f7c87_ENSG00000105676.9"; exon_number "1"; exon_id "1967d48b-bc97-4902-8405-20499c3f7c87_ENSG00000105676.9.1";
chr19	/dev/stdin	CDS	19165041	19165130	.	+	0	gene_id "1967d48b-bc97-4902-8405-20499c3f7c87_ENSG00000105676.9"; transcript_id "1967d48b-bc97-4902-8405-20499c3f7c87_ENSG00000105676.9"; exon_number "1"; exon_id "1967d48b-bc97-4902-8405-20499c3f7c87_ENSG00000105676.9.1";
chr19	/dev/stdin	exon	19166074	19166205	.	+	.	gene_id "1967d48b-bc97-4902-8405-20499c3f7c87_ENSG00000105676.9"; transcript_id "1967d48b-bc97-4902-8405-20499c3f7c87_ENSG00000105676.9"; exon_number "2"; exon_id "1967d48b-bc97-4902-8405-20499c3f7c87_ENSG00000105676.9.2";
chr19	/dev/stdin	CDS	19166074	19166205	.	+	0	gene_id "1967d48b-bc97-4902-8405-20499c3f7c87_ENSG00000105676.9"; transcript_id "1967d48b-bc97-4902-8405-20499c3f7c87_ENSG00000105676.9"; exon_number "2"; exon_id "1967d48b-bc97-4902-8405-20499c3f7c87_ENSG00000105676.9.2";
chr19	/dev/stdin	exon	19166600	19166737	.	+	.	gene_id "1967d48b-bc97-4902-8405-20499c3f7c87_ENSG00000105676.9"; transcript_id "1967d48b-bc97-4902-8405-20499c3f7c87_ENSG00000105676.9"; exon_number "3"; exon_id "1967d48b-bc97-4902-8405-20499c3f7c87_ENSG00000105676.9.3";
chr19	/dev/stdin	CDS	19166600	19166737	.	+	0	gene_id "1967d48b-bc97-4902-8405-20499c3f7c87_ENSG00000105676.9"; transcript_id "1967d48b-bc97-4902-8405-20499c3f7c87_ENSG00000105676.9"; exon_number "3"; exon_id "1967d48b-bc97-4902-8405-20499c3f7c87_ENSG00000105676.9.3";
chr19	/dev/stdin	exon	19168225	19169582	.	+	.	gene_id "1967d48b-bc97-4902-8405-20499c3f7c87_ENSG00000105676.9"; transcript_id "1967d48b-bc97-4902-8405-20499c3f7c87_ENSG00000105676.9"; exon_number "4"; exon_id "1967d48b-bc97-4902-8405-20499c3f7c87_ENSG00000105676.9.4";
chr19	/dev/stdin	CDS	19168225	19169582	.	+	0	gene_id "1967d48b-bc97-4902-8405-20499c3f7c87_ENSG00000105676.9"; transcript_id "1967d48b-bc97-4902-8405-20499c3f7c87_ENSG00000105676.9"; exon_number "4"; exon_id "1967d48b-bc97-4902-8405-20499c3f7c87_ENSG00000105676.9.4";
chr19	/dev/stdin	start_codon	19165041	19165043	.	+	0	gene_id "1967d48b-bc97-4902-8405-20499c3f7c87_ENSG00000105676.9"; transcript_id "1967d48b-bc97-4902-8405-20499c3f7c87_ENSG00000105676.9"; exon_number "1"; exon_id "1967d48b-bc97-4902-8405-20499c3f7c87_ENSG00000105676.9.1";
chr19	/dev/stdin	transcript	19168416	19171034	.	+	.	gene_id "8ae56a20-1be9-4616-8585-4fe64994bcb4_ENSG00000105676.9"; transcript_id "8ae56a20-1be9-4616-8585-4fe64994bcb4_ENSG00000105676.9";
chr19	/dev/stdin	exon	19168416	19168467	.	+	.	gene_id "8ae56a20-1be9-4616-8585-4fe64994bcb4_ENSG00000105676.9"; transcript_id "8ae56a20-1be9-4616-8585-4fe64994bcb4_ENSG00000105676.9"; exon_number "1"; exon_id "8ae56a20-1be9-4616-8585-4fe64994bcb4_ENSG00000105676.9.1";
chr19	/dev/stdin	CDS	19168416	19168467	.	+	0	gene_id "8ae56a20-1be9-4616-8585-4fe64994bcb4_ENSG00000105676.9"; transcript_id "8ae56a20-1be9-4616-8585-4fe64994bcb4_ENSG00000105676.9"; exon_number "1"; exon_id "8ae56a20-1be9-4616-8585-4fe64994bcb4_ENSG00000105676.9.1";
chr19	/dev/stdin	exon	19170072	19171034	.	+	.	gene_id "8ae56a20-1be9-4616-8585-4fe64994bcb4_ENSG00000105676.9"; transcript_id "8ae56a20-1be9-4616-8585-4fe64994bcb4_ENSG00000105676.9"; exon_number "2"; exon_id "8ae56a20-1be9-4616-8585-4fe64994bcb4_ENSG00000105676.9.2";
chr19	/dev/stdin	CDS	19170072	19171034	.	+	2	gene_id "8ae56a20-1be9-4616-8585-4fe64994bcb4_ENSG00000105676.9"; transcript_id "8ae56a20-1be9-4616-8585-4fe64994bcb4_ENSG00000105676.9"; exon_number "2"; exon_id "8ae56a20-1be9-4616-8585-4fe64994bcb4_ENSG00000105676.9.2";
chr19	/dev/stdin	start_codon	19168416	19168418	.	+	0	gene_id "8ae56a20-1be9-4616-8585-4fe64994bcb4_ENSG00000105676.9"; transcript_id "8ae56a20-1be9-4616-8585-4fe64994bcb4_ENSG00000105676.9"; exon_number "1"; exon_id "8ae56a20-1be9-4616-8585-4fe64994bcb4_ENSG00000105676.9.1";
chr19	/dev/stdin	transcript	19230425	19249297	.	-	.	gene_id "ENST00000162044.9_ENSG00000064545.10"; transcript_id "ENST00000162044.9_ENSG00000064545.10";
chr19	/dev/stdin	exon	19230425	19230992	.	-	.	gene_id "ENST00000162044.9_ENSG00000064545.10"; transcript_id "ENST00000162044.9_ENSG00000064545.10"; exon_number "1"; exon_id "ENST00000162044.9_ENSG00000064545.10.1";
chr19	/dev/stdin	CDS	19230425	19230992	.	-	2	gene_id "ENST00000162044.9_ENSG00000064545.10"; transcript_id "ENST00000162044.9_ENSG00000064545.10"; exon_number "1"; exon_id "ENST00000162044.9_ENSG00000064545.10.1";
chr19	/dev/stdin	exon	19231574	19231670	.	-	.	gene_id "ENST00000162044.9_ENSG00000064545.10"; transcript_id "ENST00000162044.9_ENSG00000064545.10"; exon_number "2"; exon_id "ENST00000162044.9_ENSG00000064545.10.2";
chr19	/dev/stdin	CDS	19231574	19231670	.	-	0	gene_id "ENST00000162044.9_ENSG00000064545.10"; transcript_id "ENST00000162044.9_ENSG00000064545.10"; exon_number "2"; exon_id "ENST00000162044.9_ENSG00000064545.10.2";
chr19	/dev/stdin	exon	19231801	19231975	.	-	.	gene_id "ENST00000162044.9_ENSG00000064545.10"; transcript_id "ENST00000162044.9_ENSG00000064545.10"; exon_number "3"; exon_id "ENST00000162044.9_ENSG00000064545.10.3";
chr19	/dev/stdin	CDS	19231801	19231975	.	-	1	gene_id "ENST00000162044.9_ENSG00000064545.10"; transcript_id "ENST00000162044.9_ENSG00000064545.10"; exon_number "3"; exon_id "ENST00000162044.9_ENSG00000064545.10.3";
chr19	/dev/stdin	exon	19232117	19232230	.	-	.	gene_id "ENST00000162044.9_ENSG00000064545.10"; transcript_id "ENST00000162044.9_ENSG00000064545.10"; exon_number "4"; exon_id "ENST00000162044.9_ENSG00000064545.10.4";
chr19	/dev/stdin	CDS	19232117	19232230	.	-	1	gene_id "ENST00000162044.9_ENSG00000064545.10"; transcript_id "ENST00000162044.9_ENSG00000064545.10"; exon_number "4"; exon_id "ENST00000162044.9_ENSG00000064545.10.4";
chr19	/dev/stdin	exon	19232334	19232477	.	-	.	gene_id "ENST00000162044.9_ENSG00000064545.10"; transcript_id "ENST00000162044.9_ENSG00000064545.10"; exon_number "5"; exon_id "ENST00000162044.9_ENSG00000064545.10.5";
chr19	/dev/stdin	CDS	19232334	19232477	.	-	1	gene_id "ENST00000162044.9_ENSG00000064545.10"; transcript_id "ENST00000162044.9_ENSG00000064545.10"; exon_number "5"; exon_id "ENST00000162044.9_ENSG00000064545.10.5";
chr19	/dev/stdin	exon	19232568	19232628	.	-	.	gene_id "ENST00000162044.9_ENSG00000064545.10"; transcript_id "ENST00000162044.9_ENSG00000064545.10"; exon_number "6"; exon_id "ENST00000162044.9_ENSG00000064545.10.6";
chr19	/dev/stdin	CDS	19232568	19232628	.	-	2	gene_id "ENST00000162044.9_ENSG00000064545.10"; transcript_id "ENST00000162044.9_ENSG00000064545.10"; exon_number "6"; exon_id "ENST00000162044.9_ENSG00000064545.10.6";
chr19	/dev/stdin	exon	19240965	19241116	.	-	.	gene_id "ENST00000162044.9_ENSG00000064545.10"; transcript_id "ENST00000162044.9_ENSG00000064545.10"; exon_number "7"; exon_id "ENST00000162044.9_ENSG00000064545.10.7";
chr19	/dev/stdin	CDS	19240965	19241116	.	-	1	gene_id "ENST00000162044.9_ENSG00000064545.10"; transcript_id "ENST00000162044.9_ENSG00000064545.10"; exon_number "7"; exon_id "ENST00000162044.9_ENSG00000064545.10.7";
chr19	/dev/stdin	exon	19243161	19243317	.	-	.	gene_id "ENST00000162044.9_ENSG00000064545.10"; transcript_id "ENST00000162044.9_ENSG00000064545.10"; exon_number "8"; exon_id "ENST00000162044.9_ENSG00000064545.10.8";
chr19	/dev/stdin	CDS	19243161	19243317	.	-	2	gene_id "ENST00000162044.9_ENSG00000064545.10"; transcript_id "ENST00000162044.9_ENSG00000064545.10"; exon_number "8"; exon_id "ENST00000162044.9_ENSG00000064545.10.8";
chr19	/dev/stdin	exon	19243466	19243563	.	-	.	gene_id "ENST00000162044.9_ENSG00000064545.10"; transcript_id "ENST00000162044.9_ENSG00000064545.10"; exon_number "9"; exon_id "ENST00000162044.9_ENSG00000064545.10.9";
chr19	/dev/stdin	CDS	19243466	19243563	.	-	1	gene_id "ENST00000162044.9_ENSG00000064545.10"; transcript_id "ENST00000162044.9_ENSG00000064545.10"; exon_number "9"; exon_id "ENST00000162044.9_ENSG00000064545.10.9";
chr19	/dev/stdin	exon	19243939	19244019	.	-	.	gene_id "ENST00000162044.9_ENSG00000064545.10"; transcript_id "ENST00000162044.9_ENSG00000064545.10"; exon_number "10"; exon_id "ENST00000162044.9_ENSG00000064545.10.10";
chr19	/dev/stdin	CDS	19243939	19244019	.	-	1	gene_id "ENST00000162044.9_ENSG00000064545.10"; transcript_id "ENST00000162044.9_ENSG00000064545.10"; exon_number "10"; exon_id "ENST00000162044.9_ENSG00000064545.10.10";
chr19	/dev/stdin	exon	19245593	19245696	.	-	.	gene_id "ENST00000162044.9_ENSG00000064545.10"; transcript_id "ENST00000162044.9_ENSG00000064545.10"; exon_number "11"; exon_id "ENST00000162044.9_ENSG00000064545.10.11";
chr19	/dev/stdin	CDS	19245593	19245696	.	-	0	gene_id "ENST00000162044.9_ENSG00000064545.10"; transcript_id "ENST00000162044.9_ENSG00000064545.10"; exon_number "11"; exon_id "ENST00000162044.9_ENSG00000064545.10.11";
chr19	/dev/stdin	exon	19249235	19249297	.	-	.	gene_id "ENST00000162044.9_ENSG00000064545.10"; transcript_id "ENST00000162044.9_ENSG00000064545.10"; exon_number "12"; exon_id "ENST00000162044.9_ENSG00000064545.10.12";
chr19	/dev/stdin	CDS	19249235	19249297	.	-	0	gene_id "ENST00000162044.9_ENSG00000064545.10"; transcript_id "ENST00000162044.9_ENSG00000064545.10"; exon_number "12"; exon_id "ENST00000162044.9_ENSG00000064545.10.12";
chr19	/dev/stdin	start_codon	19249295	19249297	.	-	0	gene_id "ENST00000162044.9_ENSG00000064545.10"; transcript_id "ENST00000162044.9_ENSG00000064545.10"; exon_number "12"; exon_id "ENST00000162044.9_ENSG00000064545.10.12";
chr19	/dev/stdin	transcript	19230425	19249297	.	-	.	gene_id "43381e3f-e073-4093-b225-869dbf467826_ENSG00000064545.10"; transcript_id "43381e3f-e073-4093-b225-869dbf467826_ENSG00000064545.10";
chr19	/dev/stdin	exon	19230425	19230992	.	-	.	gene_id "43381e3f-e073-4093-b225-869dbf467826_ENSG00000064545.10"; transcript_id "43381e3f-e073-4093-b225-869dbf467826_ENSG00000064545.10"; exon_number "1"; exon_id "43381e3f-e073-4093-b225-869dbf467826_ENSG00000064545.10.1";
chr19	/dev/stdin	CDS	19230425	19230992	.	-	0	gene_id "43381e3f-e073-4093-b225-869dbf467826_ENSG00000064545.10"; transcript_id "43381e3f-e073-4093-b225-869dbf467826_ENSG00000064545.10"; exon_number "1"; exon_id "43381e3f-e073-4093-b225-869dbf467826_ENSG00000064545.10.1";
chr19	/dev/stdin	exon	19231574	19231670	.	-	.	gene_id "43381e3f-e073-4093-b225-869dbf467826_ENSG00000064545.10"; transcript_id "43381e3f-e073-4093-b225-869dbf467826_ENSG00000064545.10"; exon_number "2"; exon_id "43381e3f-e073-4093-b225-869dbf467826_ENSG00000064545.10.2";
chr19	/dev/stdin	CDS	19231574	19231670	.	-	1	gene_id "43381e3f-e073-4093-b225-869dbf467826_ENSG00000064545.10"; transcript_id "43381e3f-e073-4093-b225-869dbf467826_ENSG00000064545.10"; exon_number "2"; exon_id "43381e3f-e073-4093-b225-869dbf467826_ENSG00000064545.10.2";
chr19	/dev/stdin	exon	19231801	19231975	.	-	.	gene_id "43381e3f-e073-4093-b225-869dbf467826_ENSG00000064545.10"; transcript_id "43381e3f-e073-4093-b225-869dbf467826_ENSG00000064545.10"; exon_number "3"; exon_id "43381e3f-e073-4093-b225-869dbf467826_ENSG00000064545.10.3";
chr19	/dev/stdin	CDS	19231801	19231975	.	-	2	gene_id "43381e3f-e073-4093-b225-869dbf467826_ENSG00000064545.10"; transcript_id "43381e3f-e073-4093-b225-869dbf467826_ENSG00000064545.10"; exon_number "3"; exon_id "43381e3f-e073-4093-b225-869dbf467826_ENSG00000064545.10.3";
chr19	/dev/stdin	exon	19232117	19232230	.	-	.	gene_id "43381e3f-e073-4093-b225-869dbf467826_ENSG00000064545.10"; transcript_id "43381e3f-e073-4093-b225-869dbf467826_ENSG00000064545.10"; exon_number "4"; exon_id "43381e3f-e073-4093-b225-869dbf467826_ENSG00000064545.10.4";
chr19	/dev/stdin	CDS	19232117	19232230	.	-	2	gene_id "43381e3f-e073-4093-b225-869dbf467826_ENSG00000064545.10"; transcript_id "43381e3f-e073-4093-b225-869dbf467826_ENSG00000064545.10"; exon_number "4"; exon_id "43381e3f-e073-4093-b225-869dbf467826_ENSG00000064545.10.4";
chr19	/dev/stdin	exon	19232334	19232477	.	-	.	gene_id "43381e3f-e073-4093-b225-869dbf467826_ENSG00000064545.10"; transcript_id "43381e3f-e073-4093-b225-869dbf467826_ENSG00000064545.10"; exon_number "5"; exon_id "43381e3f-e073-4093-b225-869dbf467826_ENSG00000064545.10.5";
chr19	/dev/stdin	CDS	19232334	19232477	.	-	2	gene_id "43381e3f-e073-4093-b225-869dbf467826_ENSG00000064545.10"; transcript_id "43381e3f-e073-4093-b225-869dbf467826_ENSG00000064545.10"; exon_number "5"; exon_id "43381e3f-e073-4093-b225-869dbf467826_ENSG00000064545.10.5";
chr19	/dev/stdin	exon	19232568	19232628	.	-	.	gene_id "43381e3f-e073-4093-b225-869dbf467826_ENSG00000064545.10"; transcript_id "43381e3f-e073-4093-b225-869dbf467826_ENSG00000064545.10"; exon_number "6"; exon_id "43381e3f-e073-4093-b225-869dbf467826_ENSG00000064545.10.6";
chr19	/dev/stdin	CDS	19232568	19232628	.	-	0	gene_id "43381e3f-e073-4093-b225-869dbf467826_ENSG00000064545.10"; transcript_id "43381e3f-e073-4093-b225-869dbf467826_ENSG00000064545.10"; exon_number "6"; exon_id "43381e3f-e073-4093-b225-869dbf467826_ENSG00000064545.10.6";
chr19	/dev/stdin	exon	19240965	19241116	.	-	.	gene_id "43381e3f-e073-4093-b225-869dbf467826_ENSG00000064545.10"; transcript_id "43381e3f-e073-4093-b225-869dbf467826_ENSG00000064545.10"; exon_number "7"; exon_id "43381e3f-e073-4093-b225-869dbf467826_ENSG00000064545.10.7";
chr19	/dev/stdin	CDS	19240965	19241116	.	-	2	gene_id "43381e3f-e073-4093-b225-869dbf467826_ENSG00000064545.10"; transcript_id "43381e3f-e073-4093-b225-869dbf467826_ENSG00000064545.10"; exon_number "7"; exon_id "43381e3f-e073-4093-b225-869dbf467826_ENSG00000064545.10.7";
chr19	/dev/stdin	exon	19243161	19243317	.	-	.	gene_id "43381e3f-e073-4093-b225-869dbf467826_ENSG00000064545.10"; transcript_id "43381e3f-e073-4093-b225-869dbf467826_ENSG00000064545.10"; exon_number "8"; exon_id "43381e3f-e073-4093-b225-869dbf467826_ENSG00000064545.10.8";
chr19	/dev/stdin	CDS	19243161	19243317	.	-	0	gene_id "43381e3f-e073-4093-b225-869dbf467826_ENSG00000064545.10"; transcript_id "43381e3f-e073-4093-b225-869dbf467826_ENSG00000064545.10"; exon_number "8"; exon_id "43381e3f-e073-4093-b225-869dbf467826_ENSG00000064545.10.8";
chr19	/dev/stdin	exon	19243466	19243563	.	-	.	gene_id "43381e3f-e073-4093-b225-869dbf467826_ENSG00000064545.10"; transcript_id "43381e3f-e073-4093-b225-869dbf467826_ENSG00000064545.10"; exon_number "9"; exon_id "43381e3f-e073-4093-b225-869dbf467826_ENSG00000064545.10.9";
chr19	/dev/stdin	CDS	19243466	19243563	.	-	2	gene_id "43381e3f-e073-4093-b225-869dbf467826_ENSG00000064545.10"; transcript_id "43381e3f-e073-4093-b225-869dbf467826_ENSG00000064545.10"; exon_number "9"; exon_id "43381e3f-e073-4093-b225-869dbf467826_ENSG00000064545.10.9";
chr19	/dev/stdin	exon	19243939	19244019	.	-	.	gene_id "43381e3f-e073-4093-b225-869dbf467826_ENSG00000064545.10"; transcript_id "43381e3f-e073-4093-b225-869dbf467826_ENSG00000064545.10"; exon_number "10"; exon_id "43381e3f-e073-4093-b225-869dbf467826_ENSG00000064545.10.10";
chr19	/dev/stdin	CDS	19243939	19244019	.	-	2	gene_id "43381e3f-e073-4093-b225-869dbf467826_ENSG00000064545.10"; transcript_id "43381e3f-e073-4093-b225-869dbf467826_ENSG00000064545.10"; exon_number "10"; exon_id "43381e3f-e073-4093-b225-869dbf467826_ENSG00000064545.10.10";
chr19	/dev/stdin	exon	19245593	19245725	.	-	.	gene_id "43381e3f-e073-4093-b225-869dbf467826_ENSG00000064545.10"; transcript_id "43381e3f-e073-4093-b225-869dbf467826_ENSG00000064545.10"; exon_number "11"; exon_id "43381e3f-e073-4093-b225-869dbf467826_ENSG00000064545.10.11";
chr19	/dev/stdin	CDS	19245593	19245725	.	-	0	gene_id "43381e3f-e073-4093-b225-869dbf467826_ENSG00000064545.10"; transcript_id "43381e3f-e073-4093-b225-869dbf467826_ENSG00000064545.10"; exon_number "11"; exon_id "43381e3f-e073-4093-b225-869dbf467826_ENSG00000064545.10.11";
chr19	/dev/stdin	exon	19249235	19249297	.	-	.	gene_id "43381e3f-e073-4093-b225-869dbf467826_ENSG00000064545.10"; transcript_id "43381e3f-e073-4093-b225-869dbf467826_ENSG00000064545.10"; exon_number "12"; exon_id "43381e3f-e073-4093-b225-869dbf467826_ENSG00000064545.10.12";
chr19	/dev/stdin	CDS	19249235	19249297	.	-	0	gene_id "43381e3f-e073-4093-b225-869dbf467826_ENSG00000064545.10"; transcript_id "43381e3f-e073-4093-b225-869dbf467826_ENSG00000064545.10"; exon_number "12"; exon_id "43381e3f-e073-4093-b225-869dbf467826_ENSG00000064545.10.12";
chr19	/dev/stdin	start_codon	19249295	19249297	.	-	0	gene_id "43381e3f-e073-4093-b225-869dbf467826_ENSG00000064545.10"; transcript_id "43381e3f-e073-4093-b225-869dbf467826_ENSG00000064545.10"; exon_number "12"; exon_id "43381e3f-e073-4093-b225-869dbf467826_ENSG00000064545.10.12";
chr19	/dev/stdin	transcript	19230425	19249297	.	-	.	gene_id "ENST00000450333.2_ENSG00000064545.10"; transcript_id "ENST00000450333.2_ENSG00000064545.10";
chr19	/dev/stdin	exon	19230425	19230992	.	-	.	gene_id "ENST00000450333.2_ENSG00000064545.10"; transcript_id "ENST00000450333.2_ENSG00000064545.10"; exon_number "1"; exon_id "ENST00000450333.2_ENSG00000064545.10.1";
chr19	/dev/stdin	CDS	19230425	19230992	.	-	2	gene_id "ENST00000450333.2_ENSG00000064545.10"; transcript_id "ENST00000450333.2_ENSG00000064545.10"; exon_number "1"; exon_id "ENST00000450333.2_ENSG00000064545.10.1";
chr19	/dev/stdin	exon	19231574	19231670	.	-	.	gene_id "ENST00000450333.2_ENSG00000064545.10"; transcript_id "ENST00000450333.2_ENSG00000064545.10"; exon_number "2"; exon_id "ENST00000450333.2_ENSG00000064545.10.2";
chr19	/dev/stdin	CDS	19231574	19231670	.	-	0	gene_id "ENST00000450333.2_ENSG00000064545.10"; transcript_id "ENST00000450333.2_ENSG00000064545.10"; exon_number "2"; exon_id "ENST00000450333.2_ENSG00000064545.10.2";
chr19	/dev/stdin	exon	19231801	19231975	.	-	.	gene_id "ENST00000450333.2_ENSG00000064545.10"; transcript_id "ENST00000450333.2_ENSG00000064545.10"; exon_number "3"; exon_id "ENST00000450333.2_ENSG00000064545.10.3";
chr19	/dev/stdin	CDS	19231801	19231975	.	-	1	gene_id "ENST00000450333.2_ENSG00000064545.10"; transcript_id "ENST00000450333.2_ENSG00000064545.10"; exon_number "3"; exon_id "ENST00000450333.2_ENSG00000064545.10.3";
chr19	/dev/stdin	exon	19232117	19232230	.	-	.	gene_id "ENST00000450333.2_ENSG00000064545.10"; transcript_id "ENST00000450333.2_ENSG00000064545.10"; exon_number "4"; exon_id "ENST00000450333.2_ENSG00000064545.10.4";
chr19	/dev/stdin	CDS	19232117	19232230	.	-	1	gene_id "ENST00000450333.2_ENSG00000064545.10"; transcript_id "ENST00000450333.2_ENSG00000064545.10"; exon_number "4"; exon_id "ENST00000450333.2_ENSG00000064545.10.4";
chr19	/dev/stdin	exon	19232334	19232477	.	-	.	gene_id "ENST00000450333.2_ENSG00000064545.10"; transcript_id "ENST00000450333.2_ENSG00000064545.10"; exon_number "5"; exon_id "ENST00000450333.2_ENSG00000064545.10.5";
chr19	/dev/stdin	CDS	19232334	19232477	.	-	1	gene_id "ENST00000450333.2_ENSG00000064545.10"; transcript_id "ENST00000450333.2_ENSG00000064545.10"; exon_number "5"; exon_id "ENST00000450333.2_ENSG00000064545.10.5";
chr19	/dev/stdin	exon	19232568	19232628	.	-	.	gene_id "ENST00000450333.2_ENSG00000064545.10"; transcript_id "ENST00000450333.2_ENSG00000064545.10"; exon_number "6"; exon_id "ENST00000450333.2_ENSG00000064545.10.6";
chr19	/dev/stdin	CDS	19232568	19232628	.	-	2	gene_id "ENST00000450333.2_ENSG00000064545.10"; transcript_id "ENST00000450333.2_ENSG00000064545.10"; exon_number "6"; exon_id "ENST00000450333.2_ENSG00000064545.10.6";
chr19	/dev/stdin	exon	19243466	19243563	.	-	.	gene_id "ENST00000450333.2_ENSG00000064545.10"; transcript_id "ENST00000450333.2_ENSG00000064545.10"; exon_number "7"; exon_id "ENST00000450333.2_ENSG00000064545.10.7";
chr19	/dev/stdin	CDS	19243466	19243563	.	-	1	gene_id "ENST00000450333.2_ENSG00000064545.10"; transcript_id "ENST00000450333.2_ENSG00000064545.10"; exon_number "7"; exon_id "ENST00000450333.2_ENSG00000064545.10.7";
chr19	/dev/stdin	exon	19243939	19244019	.	-	.	gene_id "ENST00000450333.2_ENSG00000064545.10"; transcript_id "ENST00000450333.2_ENSG00000064545.10"; exon_number "8"; exon_id "ENST00000450333.2_ENSG00000064545.10.8";
chr19	/dev/stdin	CDS	19243939	19244019	.	-	1	gene_id "ENST00000450333.2_ENSG00000064545.10"; transcript_id "ENST00000450333.2_ENSG00000064545.10"; exon_number "8"; exon_id "ENST00000450333.2_ENSG00000064545.10.8";
chr19	/dev/stdin	exon	19245593	19245696	.	-	.	gene_id "ENST00000450333.2_ENSG00000064545.10"; transcript_id "ENST00000450333.2_ENSG00000064545.10"; exon_number "9"; exon_id "ENST00000450333.2_ENSG00000064545.10.9";
chr19	/dev/stdin	CDS	19245593	19245696	.	-	0	gene_id "ENST00000450333.2_ENSG00000064545.10"; transcript_id "ENST00000450333.2_ENSG00000064545.10"; exon_number "9"; exon_id "ENST00000450333.2_ENSG00000064545.10.9";
chr19	/dev/stdin	exon	19249235	19249297	.	-	.	gene_id "ENST00000450333.2_ENSG00000064545.10"; transcript_id "ENST00000450333.2_ENSG00000064545.10"; exon_number "10"; exon_id "ENST00000450333.2_ENSG00000064545.10.10";
chr19	/dev/stdin	CDS	19249235	19249297	.	-	0	gene_id "ENST00000450333.2_ENSG00000064545.10"; transcript_id "ENST00000450333.2_ENSG00000064545.10"; exon_number "10"; exon_id "ENST00000450333.2_ENSG00000064545.10.10";
chr19	/dev/stdin	start_codon	19249295	19249297	.	-	0	gene_id "ENST00000450333.2_ENSG00000064545.10"; transcript_id "ENST00000450333.2_ENSG00000064545.10"; exon_number "10"; exon_id "ENST00000450333.2_ENSG00000064545.10.10";
chr19	/dev/stdin	transcript	19230425	19249297	.	-	.	gene_id "ENST00000587985.2_ENSG00000064545.10"; transcript_id "ENST00000587985.2_ENSG00000064545.10";
chr19	/dev/stdin	exon	19230425	19230992	.	-	.	gene_id "ENST00000587985.2_ENSG00000064545.10"; transcript_id "ENST00000587985.2_ENSG00000064545.10"; exon_number "1"; exon_id "ENST00000587985.2_ENSG00000064545.10.1";
chr19	/dev/stdin	CDS	19230425	19230992	.	-	0	gene_id "ENST00000587985.2_ENSG00000064545.10"; transcript_id "ENST00000587985.2_ENSG00000064545.10"; exon_number "1"; exon_id "ENST00000587985.2_ENSG00000064545.10.1";
chr19	/dev/stdin	exon	19231574	19231670	.	-	.	gene_id "ENST00000587985.2_ENSG00000064545.10"; transcript_id "ENST00000587985.2_ENSG00000064545.10"; exon_number "2"; exon_id "ENST00000587985.2_ENSG00000064545.10.2";
chr19	/dev/stdin	CDS	19231574	19231670	.	-	1	gene_id "ENST00000587985.2_ENSG00000064545.10"; transcript_id "ENST00000587985.2_ENSG00000064545.10"; exon_number "2"; exon_id "ENST00000587985.2_ENSG00000064545.10.2";
chr19	/dev/stdin	exon	19231801	19231975	.	-	.	gene_id "ENST00000587985.2_ENSG00000064545.10"; transcript_id "ENST00000587985.2_ENSG00000064545.10"; exon_number "3"; exon_id "ENST00000587985.2_ENSG00000064545.10.3";
chr19	/dev/stdin	CDS	19231801	19231975	.	-	2	gene_id "ENST00000587985.2_ENSG00000064545.10"; transcript_id "ENST00000587985.2_ENSG00000064545.10"; exon_number "3"; exon_id "ENST00000587985.2_ENSG00000064545.10.3";
chr19	/dev/stdin	exon	19232127	19232230	.	-	.	gene_id "ENST00000587985.2_ENSG00000064545.10"; transcript_id "ENST00000587985.2_ENSG00000064545.10"; exon_number "4"; exon_id "ENST00000587985.2_ENSG00000064545.10.4";
chr19	/dev/stdin	CDS	19232127	19232230	.	-	1	gene_id "ENST00000587985.2_ENSG00000064545.10"; transcript_id "ENST00000587985.2_ENSG00000064545.10"; exon_number "4"; exon_id "ENST00000587985.2_ENSG00000064545.10.4";
chr19	/dev/stdin	exon	19232334	19232477	.	-	.	gene_id "ENST00000587985.2_ENSG00000064545.10"; transcript_id "ENST00000587985.2_ENSG00000064545.10"; exon_number "5"; exon_id "ENST00000587985.2_ENSG00000064545.10.5";
chr19	/dev/stdin	CDS	19232334	19232477	.	-	1	gene_id "ENST00000587985.2_ENSG00000064545.10"; transcript_id "ENST00000587985.2_ENSG00000064545.10"; exon_number "5"; exon_id "ENST00000587985.2_ENSG00000064545.10.5";
chr19	/dev/stdin	exon	19232568	19232628	.	-	.	gene_id "ENST00000587985.2_ENSG00000064545.10"; transcript_id "ENST00000587985.2_ENSG00000064545.10"; exon_number "6"; exon_id "ENST00000587985.2_ENSG00000064545.10.6";
chr19	/dev/stdin	CDS	19232568	19232628	.	-	2	gene_id "ENST00000587985.2_ENSG00000064545.10"; transcript_id "ENST00000587985.2_ENSG00000064545.10"; exon_number "6"; exon_id "ENST00000587985.2_ENSG00000064545.10.6";
chr19	/dev/stdin	exon	19240965	19241116	.	-	.	gene_id "ENST00000587985.2_ENSG00000064545.10"; transcript_id "ENST00000587985.2_ENSG00000064545.10"; exon_number "7"; exon_id "ENST00000587985.2_ENSG00000064545.10.7";
chr19	/dev/stdin	CDS	19240965	19241116	.	-	1	gene_id "ENST00000587985.2_ENSG00000064545.10"; transcript_id "ENST00000587985.2_ENSG00000064545.10"; exon_number "7"; exon_id "ENST00000587985.2_ENSG00000064545.10.7";
chr19	/dev/stdin	exon	19243161	19243317	.	-	.	gene_id "ENST00000587985.2_ENSG00000064545.10"; transcript_id "ENST00000587985.2_ENSG00000064545.10"; exon_number "8"; exon_id "ENST00000587985.2_ENSG00000064545.10.8";
chr19	/dev/stdin	CDS	19243161	19243317	.	-	2	gene_id "ENST00000587985.2_ENSG00000064545.10"; transcript_id "ENST00000587985.2_ENSG00000064545.10"; exon_number "8"; exon_id "ENST00000587985.2_ENSG00000064545.10.8";
chr19	/dev/stdin	exon	19243466	19243563	.	-	.	gene_id "ENST00000587985.2_ENSG00000064545.10"; transcript_id "ENST00000587985.2_ENSG00000064545.10"; exon_number "9"; exon_id "ENST00000587985.2_ENSG00000064545.10.9";
chr19	/dev/stdin	CDS	19243466	19243563	.	-	1	gene_id "ENST00000587985.2_ENSG00000064545.10"; transcript_id "ENST00000587985.2_ENSG00000064545.10"; exon_number "9"; exon_id "ENST00000587985.2_ENSG00000064545.10.9";
chr19	/dev/stdin	exon	19243939	19244019	.	-	.	gene_id "ENST00000587985.2_ENSG00000064545.10"; transcript_id "ENST00000587985.2_ENSG00000064545.10"; exon_number "10"; exon_id "ENST00000587985.2_ENSG00000064545.10.10";
chr19	/dev/stdin	CDS	19243939	19244019	.	-	1	gene_id "ENST00000587985.2_ENSG00000064545.10"; transcript_id "ENST00000587985.2_ENSG00000064545.10"; exon_number "10"; exon_id "ENST00000587985.2_ENSG00000064545.10.10";
chr19	/dev/stdin	exon	19245593	19245696	.	-	.	gene_id "ENST00000587985.2_ENSG00000064545.10"; transcript_id "ENST00000587985.2_ENSG00000064545.10"; exon_number "11"; exon_id "ENST00000587985.2_ENSG00000064545.10.11";
chr19	/dev/stdin	CDS	19245593	19245696	.	-	0	gene_id "ENST00000587985.2_ENSG00000064545.10"; transcript_id "ENST00000587985.2_ENSG00000064545.10"; exon_number "11"; exon_id "ENST00000587985.2_ENSG00000064545.10.11";
chr19	/dev/stdin	exon	19249235	19249297	.	-	.	gene_id "ENST00000587985.2_ENSG00000064545.10"; transcript_id "ENST00000587985.2_ENSG00000064545.10"; exon_number "12"; exon_id "ENST00000587985.2_ENSG00000064545.10.12";
chr19	/dev/stdin	CDS	19249235	19249297	.	-	0	gene_id "ENST00000587985.2_ENSG00000064545.10"; transcript_id "ENST00000587985.2_ENSG00000064545.10"; exon_number "12"; exon_id "ENST00000587985.2_ENSG00000064545.10.12";
chr19	/dev/stdin	start_codon	19249295	19249297	.	-	0	gene_id "ENST00000587985.2_ENSG00000064545.10"; transcript_id "ENST00000587985.2_ENSG00000064545.10"; exon_number "12"; exon_id "ENST00000587985.2_ENSG00000064545.10.12";
chr19	/dev/stdin	transcript	19230425	19249297	.	-	.	gene_id "aea6cf58-43bb-4ab1-a18e-2e37ad64c281_ENSG00000064545.10"; transcript_id "aea6cf58-43bb-4ab1-a18e-2e37ad64c281_ENSG00000064545.10";
chr19	/dev/stdin	exon	19230425	19230992	.	-	.	gene_id "aea6cf58-43bb-4ab1-a18e-2e37ad64c281_ENSG00000064545.10"; transcript_id "aea6cf58-43bb-4ab1-a18e-2e37ad64c281_ENSG00000064545.10"; exon_number "1"; exon_id "aea6cf58-43bb-4ab1-a18e-2e37ad64c281_ENSG00000064545.10.1";
chr19	/dev/stdin	CDS	19230428	19230992	.	-	1	gene_id "aea6cf58-43bb-4ab1-a18e-2e37ad64c281_ENSG00000064545.10"; transcript_id "aea6cf58-43bb-4ab1-a18e-2e37ad64c281_ENSG00000064545.10"; exon_number "1"; exon_id "aea6cf58-43bb-4ab1-a18e-2e37ad64c281_ENSG00000064545.10.1";
chr19	/dev/stdin	exon	19231574	19231670	.	-	.	gene_id "aea6cf58-43bb-4ab1-a18e-2e37ad64c281_ENSG00000064545.10"; transcript_id "aea6cf58-43bb-4ab1-a18e-2e37ad64c281_ENSG00000064545.10"; exon_number "2"; exon_id "aea6cf58-43bb-4ab1-a18e-2e37ad64c281_ENSG00000064545.10.2";
chr19	/dev/stdin	CDS	19231574	19231670	.	-	2	gene_id "aea6cf58-43bb-4ab1-a18e-2e37ad64c281_ENSG00000064545.10"; transcript_id "aea6cf58-43bb-4ab1-a18e-2e37ad64c281_ENSG00000064545.10"; exon_number "2"; exon_id "aea6cf58-43bb-4ab1-a18e-2e37ad64c281_ENSG00000064545.10.2";
chr19	/dev/stdin	exon	19231801	19231975	.	-	.	gene_id "aea6cf58-43bb-4ab1-a18e-2e37ad64c281_ENSG00000064545.10"; transcript_id "aea6cf58-43bb-4ab1-a18e-2e37ad64c281_ENSG00000064545.10"; exon_number "3"; exon_id "aea6cf58-43bb-4ab1-a18e-2e37ad64c281_ENSG00000064545.10.3";
chr19	/dev/stdin	CDS	19231801	19231975	.	-	0	gene_id "aea6cf58-43bb-4ab1-a18e-2e37ad64c281_ENSG00000064545.10"; transcript_id "aea6cf58-43bb-4ab1-a18e-2e37ad64c281_ENSG00000064545.10"; exon_number "3"; exon_id "aea6cf58-43bb-4ab1-a18e-2e37ad64c281_ENSG00000064545.10.3";
chr19	/dev/stdin	exon	19232117	19232230	.	-	.	gene_id "aea6cf58-43bb-4ab1-a18e-2e37ad64c281_ENSG00000064545.10"; transcript_id "aea6cf58-43bb-4ab1-a18e-2e37ad64c281_ENSG00000064545.10"; exon_number "4"; exon_id "aea6cf58-43bb-4ab1-a18e-2e37ad64c281_ENSG00000064545.10.4";
chr19	/dev/stdin	CDS	19232117	19232230	.	-	0	gene_id "aea6cf58-43bb-4ab1-a18e-2e37ad64c281_ENSG00000064545.10"; transcript_id "aea6cf58-43bb-4ab1-a18e-2e37ad64c281_ENSG00000064545.10"; exon_number "4"; exon_id "aea6cf58-43bb-4ab1-a18e-2e37ad64c281_ENSG00000064545.10.4";
chr19	/dev/stdin	exon	19232334	19232477	.	-	.	gene_id "aea6cf58-43bb-4ab1-a18e-2e37ad64c281_ENSG00000064545.10"; transcript_id "aea6cf58-43bb-4ab1-a18e-2e37ad64c281_ENSG00000064545.10"; exon_number "5"; exon_id "aea6cf58-43bb-4ab1-a18e-2e37ad64c281_ENSG00000064545.10.5";
chr19	/dev/stdin	CDS	19232334	19232477	.	-	0	gene_id "aea6cf58-43bb-4ab1-a18e-2e37ad64c281_ENSG00000064545.10"; transcript_id "aea6cf58-43bb-4ab1-a18e-2e37ad64c281_ENSG00000064545.10"; exon_number "5"; exon_id "aea6cf58-43bb-4ab1-a18e-2e37ad64c281_ENSG00000064545.10.5";
chr19	/dev/stdin	exon	19232568	19232628	.	-	.	gene_id "aea6cf58-43bb-4ab1-a18e-2e37ad64c281_ENSG00000064545.10"; transcript_id "aea6cf58-43bb-4ab1-a18e-2e37ad64c281_ENSG00000064545.10"; exon_number "6"; exon_id "aea6cf58-43bb-4ab1-a18e-2e37ad64c281_ENSG00000064545.10.6";
chr19	/dev/stdin	CDS	19232568	19232628	.	-	1	gene_id "aea6cf58-43bb-4ab1-a18e-2e37ad64c281_ENSG00000064545.10"; transcript_id "aea6cf58-43bb-4ab1-a18e-2e37ad64c281_ENSG00000064545.10"; exon_number "6"; exon_id "aea6cf58-43bb-4ab1-a18e-2e37ad64c281_ENSG00000064545.10.6";
chr19	/dev/stdin	exon	19240965	19241116	.	-	.	gene_id "aea6cf58-43bb-4ab1-a18e-2e37ad64c281_ENSG00000064545.10"; transcript_id "aea6cf58-43bb-4ab1-a18e-2e37ad64c281_ENSG00000064545.10"; exon_number "7"; exon_id "aea6cf58-43bb-4ab1-a18e-2e37ad64c281_ENSG00000064545.10.7";
chr19	/dev/stdin	CDS	19240965	19241116	.	-	0	gene_id "aea6cf58-43bb-4ab1-a18e-2e37ad64c281_ENSG00000064545.10"; transcript_id "aea6cf58-43bb-4ab1-a18e-2e37ad64c281_ENSG00000064545.10"; exon_number "7"; exon_id "aea6cf58-43bb-4ab1-a18e-2e37ad64c281_ENSG00000064545.10.7";
chr19	/dev/stdin	exon	19243161	19243317	.	-	.	gene_id "aea6cf58-43bb-4ab1-a18e-2e37ad64c281_ENSG00000064545.10"; transcript_id "aea6cf58-43bb-4ab1-a18e-2e37ad64c281_ENSG00000064545.10"; exon_number "8"; exon_id "aea6cf58-43bb-4ab1-a18e-2e37ad64c281_ENSG00000064545.10.8";
chr19	/dev/stdin	CDS	19243161	19243317	.	-	1	gene_id "aea6cf58-43bb-4ab1-a18e-2e37ad64c281_ENSG00000064545.10"; transcript_id "aea6cf58-43bb-4ab1-a18e-2e37ad64c281_ENSG00000064545.10"; exon_number "8"; exon_id "aea6cf58-43bb-4ab1-a18e-2e37ad64c281_ENSG00000064545.10.8";
chr19	/dev/stdin	exon	19243466	19243563	.	-	.	gene_id "aea6cf58-43bb-4ab1-a18e-2e37ad64c281_ENSG00000064545.10"; transcript_id "aea6cf58-43bb-4ab1-a18e-2e37ad64c281_ENSG00000064545.10"; exon_number "9"; exon_id "aea6cf58-43bb-4ab1-a18e-2e37ad64c281_ENSG00000064545.10.9";
chr19	/dev/stdin	CDS	19243466	19243563	.	-	0	gene_id "aea6cf58-43bb-4ab1-a18e-2e37ad64c281_ENSG00000064545.10"; transcript_id "aea6cf58-43bb-4ab1-a18e-2e37ad64c281_ENSG00000064545.10"; exon_number "9"; exon_id "aea6cf58-43bb-4ab1-a18e-2e37ad64c281_ENSG00000064545.10.9";
chr19	/dev/stdin	exon	19243939	19244019	.	-	.	gene_id "aea6cf58-43bb-4ab1-a18e-2e37ad64c281_ENSG00000064545.10"; transcript_id "aea6cf58-43bb-4ab1-a18e-2e37ad64c281_ENSG00000064545.10"; exon_number "10"; exon_id "aea6cf58-43bb-4ab1-a18e-2e37ad64c281_ENSG00000064545.10.10";
chr19	/dev/stdin	CDS	19243939	19244019	.	-	0	gene_id "aea6cf58-43bb-4ab1-a18e-2e37ad64c281_ENSG00000064545.10"; transcript_id "aea6cf58-43bb-4ab1-a18e-2e37ad64c281_ENSG00000064545.10"; exon_number "10"; exon_id "aea6cf58-43bb-4ab1-a18e-2e37ad64c281_ENSG00000064545.10.10";
chr19	/dev/stdin	exon	19249235	19249297	.	-	.	gene_id "aea6cf58-43bb-4ab1-a18e-2e37ad64c281_ENSG00000064545.10"; transcript_id "aea6cf58-43bb-4ab1-a18e-2e37ad64c281_ENSG00000064545.10"; exon_number "11"; exon_id "aea6cf58-43bb-4ab1-a18e-2e37ad64c281_ENSG00000064545.10.11";
chr19	/dev/stdin	CDS	19249235	19249297	.	-	0	gene_id "aea6cf58-43bb-4ab1-a18e-2e37ad64c281_ENSG00000064545.10"; transcript_id "aea6cf58-43bb-4ab1-a18e-2e37ad64c281_ENSG00000064545.10"; exon_number "11"; exon_id "aea6cf58-43bb-4ab1-a18e-2e37ad64c281_ENSG00000064545.10.11";
chr19	/dev/stdin	start_codon	19249295	19249297	.	-	0	gene_id "aea6cf58-43bb-4ab1-a18e-2e37ad64c281_ENSG00000064545.10"; transcript_id "aea6cf58-43bb-4ab1-a18e-2e37ad64c281_ENSG00000064545.10"; exon_number "11"; exon_id "aea6cf58-43bb-4ab1-a18e-2e37ad64c281_ENSG00000064545.10.11";
chr19	/dev/stdin	stop_codon	19230425	19230427	.	-	0	gene_id "aea6cf58-43bb-4ab1-a18e-2e37ad64c281_ENSG00000064545.10"; transcript_id "aea6cf58-43bb-4ab1-a18e-2e37ad64c281_ENSG00000064545.10"; exon_number "1"; exon_id "aea6cf58-43bb-4ab1-a18e-2e37ad64c281_ENSG00000064545.10.1";
chr19	/dev/stdin	transcript	19230425	19249297	.	-	.	gene_id "ba1b6940-6bef-4c94-9f5a-cf7d9819cce0_ENSG00000064545.10"; transcript_id "ba1b6940-6bef-4c94-9f5a-cf7d9819cce0_ENSG00000064545.10";
chr19	/dev/stdin	exon	19230425	19230992	.	-	.	gene_id "ba1b6940-6bef-4c94-9f5a-cf7d9819cce0_ENSG00000064545.10"; transcript_id "ba1b6940-6bef-4c94-9f5a-cf7d9819cce0_ENSG00000064545.10"; exon_number "1"; exon_id "ba1b6940-6bef-4c94-9f5a-cf7d9819cce0_ENSG00000064545.10.1";
chr19	/dev/stdin	CDS	19230425	19230992	.	-	2	gene_id "ba1b6940-6bef-4c94-9f5a-cf7d9819cce0_ENSG00000064545.10"; transcript_id "ba1b6940-6bef-4c94-9f5a-cf7d9819cce0_ENSG00000064545.10"; exon_number "1"; exon_id "ba1b6940-6bef-4c94-9f5a-cf7d9819cce0_ENSG00000064545.10.1";
chr19	/dev/stdin	exon	19231574	19231670	.	-	.	gene_id "ba1b6940-6bef-4c94-9f5a-cf7d9819cce0_ENSG00000064545.10"; transcript_id "ba1b6940-6bef-4c94-9f5a-cf7d9819cce0_ENSG00000064545.10"; exon_number "2"; exon_id "ba1b6940-6bef-4c94-9f5a-cf7d9819cce0_ENSG00000064545.10.2";
chr19	/dev/stdin	CDS	19231574	19231670	.	-	0	gene_id "ba1b6940-6bef-4c94-9f5a-cf7d9819cce0_ENSG00000064545.10"; transcript_id "ba1b6940-6bef-4c94-9f5a-cf7d9819cce0_ENSG00000064545.10"; exon_number "2"; exon_id "ba1b6940-6bef-4c94-9f5a-cf7d9819cce0_ENSG00000064545.10.2";
chr19	/dev/stdin	exon	19231801	19231975	.	-	.	gene_id "ba1b6940-6bef-4c94-9f5a-cf7d9819cce0_ENSG00000064545.10"; transcript_id "ba1b6940-6bef-4c94-9f5a-cf7d9819cce0_ENSG00000064545.10"; exon_number "3"; exon_id "ba1b6940-6bef-4c94-9f5a-cf7d9819cce0_ENSG00000064545.10.3";
chr19	/dev/stdin	CDS	19231801	19231975	.	-	1	gene_id "ba1b6940-6bef-4c94-9f5a-cf7d9819cce0_ENSG00000064545.10"; transcript_id "ba1b6940-6bef-4c94-9f5a-cf7d9819cce0_ENSG00000064545.10"; exon_number "3"; exon_id "ba1b6940-6bef-4c94-9f5a-cf7d9819cce0_ENSG00000064545.10.3";
chr19	/dev/stdin	exon	19232334	19232477	.	-	.	gene_id "ba1b6940-6bef-4c94-9f5a-cf7d9819cce0_ENSG00000064545.10"; transcript_id "ba1b6940-6bef-4c94-9f5a-cf7d9819cce0_ENSG00000064545.10"; exon_number "4"; exon_id "ba1b6940-6bef-4c94-9f5a-cf7d9819cce0_ENSG00000064545.10.4";
chr19	/dev/stdin	CDS	19232334	19232477	.	-	1	gene_id "ba1b6940-6bef-4c94-9f5a-cf7d9819cce0_ENSG00000064545.10"; transcript_id "ba1b6940-6bef-4c94-9f5a-cf7d9819cce0_ENSG00000064545.10"; exon_number "4"; exon_id "ba1b6940-6bef-4c94-9f5a-cf7d9819cce0_ENSG00000064545.10.4";
chr19	/dev/stdin	exon	19232568	19232628	.	-	.	gene_id "ba1b6940-6bef-4c94-9f5a-cf7d9819cce0_ENSG00000064545.10"; transcript_id "ba1b6940-6bef-4c94-9f5a-cf7d9819cce0_ENSG00000064545.10"; exon_number "5"; exon_id "ba1b6940-6bef-4c94-9f5a-cf7d9819cce0_ENSG00000064545.10.5";
chr19	/dev/stdin	CDS	19232568	19232628	.	-	2	gene_id "ba1b6940-6bef-4c94-9f5a-cf7d9819cce0_ENSG00000064545.10"; transcript_id "ba1b6940-6bef-4c94-9f5a-cf7d9819cce0_ENSG00000064545.10"; exon_number "5"; exon_id "ba1b6940-6bef-4c94-9f5a-cf7d9819cce0_ENSG00000064545.10.5";
chr19	/dev/stdin	exon	19240965	19241116	.	-	.	gene_id "ba1b6940-6bef-4c94-9f5a-cf7d9819cce0_ENSG00000064545.10"; transcript_id "ba1b6940-6bef-4c94-9f5a-cf7d9819cce0_ENSG00000064545.10"; exon_number "6"; exon_id "ba1b6940-6bef-4c94-9f5a-cf7d9819cce0_ENSG00000064545.10.6";
chr19	/dev/stdin	CDS	19240965	19241116	.	-	1	gene_id "ba1b6940-6bef-4c94-9f5a-cf7d9819cce0_ENSG00000064545.10"; transcript_id "ba1b6940-6bef-4c94-9f5a-cf7d9819cce0_ENSG00000064545.10"; exon_number "6"; exon_id "ba1b6940-6bef-4c94-9f5a-cf7d9819cce0_ENSG00000064545.10.6";
chr19	/dev/stdin	exon	19243161	19243317	.	-	.	gene_id "ba1b6940-6bef-4c94-9f5a-cf7d9819cce0_ENSG00000064545.10"; transcript_id "ba1b6940-6bef-4c94-9f5a-cf7d9819cce0_ENSG00000064545.10"; exon_number "7"; exon_id "ba1b6940-6bef-4c94-9f5a-cf7d9819cce0_ENSG00000064545.10.7";
chr19	/dev/stdin	CDS	19243161	19243317	.	-	2	gene_id "ba1b6940-6bef-4c94-9f5a-cf7d9819cce0_ENSG00000064545.10"; transcript_id "ba1b6940-6bef-4c94-9f5a-cf7d9819cce0_ENSG00000064545.10"; exon_number "7"; exon_id "ba1b6940-6bef-4c94-9f5a-cf7d9819cce0_ENSG00000064545.10.7";
chr19	/dev/stdin	exon	19243466	19243563	.	-	.	gene_id "ba1b6940-6bef-4c94-9f5a-cf7d9819cce0_ENSG00000064545.10"; transcript_id "ba1b6940-6bef-4c94-9f5a-cf7d9819cce0_ENSG00000064545.10"; exon_number "8"; exon_id "ba1b6940-6bef-4c94-9f5a-cf7d9819cce0_ENSG00000064545.10.8";
chr19	/dev/stdin	CDS	19243466	19243563	.	-	1	gene_id "ba1b6940-6bef-4c94-9f5a-cf7d9819cce0_ENSG00000064545.10"; transcript_id "ba1b6940-6bef-4c94-9f5a-cf7d9819cce0_ENSG00000064545.10"; exon_number "8"; exon_id "ba1b6940-6bef-4c94-9f5a-cf7d9819cce0_ENSG00000064545.10.8";
chr19	/dev/stdin	exon	19243939	19244019	.	-	.	gene_id "ba1b6940-6bef-4c94-9f5a-cf7d9819cce0_ENSG00000064545.10"; transcript_id "ba1b6940-6bef-4c94-9f5a-cf7d9819cce0_ENSG00000064545.10"; exon_number "9"; exon_id "ba1b6940-6bef-4c94-9f5a-cf7d9819cce0_ENSG00000064545.10.9";
chr19	/dev/stdin	CDS	19243939	19244019	.	-	1	gene_id "ba1b6940-6bef-4c94-9f5a-cf7d9819cce0_ENSG00000064545.10"; transcript_id "ba1b6940-6bef-4c94-9f5a-cf7d9819cce0_ENSG00000064545.10"; exon_number "9"; exon_id "ba1b6940-6bef-4c94-9f5a-cf7d9819cce0_ENSG00000064545.10.9";
chr19	/dev/stdin	exon	19245593	19245696	.	-	.	gene_id "ba1b6940-6bef-4c94-9f5a-cf7d9819cce0_ENSG00000064545.10"; transcript_id "ba1b6940-6bef-4c94-9f5a-cf7d9819cce0_ENSG00000064545.10"; exon_number "10"; exon_id "ba1b6940-6bef-4c94-9f5a-cf7d9819cce0_ENSG00000064545.10.10";
chr19	/dev/stdin	CDS	19245593	19245696	.	-	0	gene_id "ba1b6940-6bef-4c94-9f5a-cf7d9819cce0_ENSG00000064545.10"; transcript_id "ba1b6940-6bef-4c94-9f5a-cf7d9819cce0_ENSG00000064545.10"; exon_number "10"; exon_id "ba1b6940-6bef-4c94-9f5a-cf7d9819cce0_ENSG00000064545.10.10";
chr19	/dev/stdin	exon	19249235	19249297	.	-	.	gene_id "ba1b6940-6bef-4c94-9f5a-cf7d9819cce0_ENSG00000064545.10"; transcript_id "ba1b6940-6bef-4c94-9f5a-cf7d9819cce0_ENSG00000064545.10"; exon_number "11"; exon_id "ba1b6940-6bef-4c94-9f5a-cf7d9819cce0_ENSG00000064545.10.11";
chr19	/dev/stdin	CDS	19249235	19249297	.	-	0	gene_id "ba1b6940-6bef-4c94-9f5a-cf7d9819cce0_ENSG00000064545.10"; transcript_id "ba1b6940-6bef-4c94-9f5a-cf7d9819cce0_ENSG00000064545.10"; exon_number "11"; exon_id "ba1b6940-6bef-4c94-9f5a-cf7d9819cce0_ENSG00000064545.10.11";
chr19	/dev/stdin	start_codon	19249295	19249297	.	-	0	gene_id "ba1b6940-6bef-4c94-9f5a-cf7d9819cce0_ENSG00000064545.10"; transcript_id "ba1b6940-6bef-4c94-9f5a-cf7d9819cce0_ENSG00000064545.10"; exon_number "11"; exon_id "ba1b6940-6bef-4c94-9f5a-cf7d9819cce0_ENSG00000064545.10.11";
chr19	/dev/stdin	transcript	19230425	19249297	.	-	.	gene_id "de8b3634-eeef-48cc-a144-7147f71a8ae7_ENSG00000064545.10"; transcript_id "de8b3634-eeef-48cc-a144-7147f71a8ae7_ENSG00000064545.10";
chr19	/dev/stdin	exon	19230425	19230992	.	-	.	gene_id "de8b3634-eeef-48cc-a144-7147f71a8ae7_ENSG00000064545.10"; transcript_id "de8b3634-eeef-48cc-a144-7147f71a8ae7_ENSG00000064545.10"; exon_number "1"; exon_id "de8b3634-eeef-48cc-a144-7147f71a8ae7_ENSG00000064545.10.1";
chr19	/dev/stdin	CDS	19230425	19230992	.	-	0	gene_id "de8b3634-eeef-48cc-a144-7147f71a8ae7_ENSG00000064545.10"; transcript_id "de8b3634-eeef-48cc-a144-7147f71a8ae7_ENSG00000064545.10"; exon_number "1"; exon_id "de8b3634-eeef-48cc-a144-7147f71a8ae7_ENSG00000064545.10.1";
chr19	/dev/stdin	exon	19231574	19231670	.	-	.	gene_id "de8b3634-eeef-48cc-a144-7147f71a8ae7_ENSG00000064545.10"; transcript_id "de8b3634-eeef-48cc-a144-7147f71a8ae7_ENSG00000064545.10"; exon_number "2"; exon_id "de8b3634-eeef-48cc-a144-7147f71a8ae7_ENSG00000064545.10.2";
chr19	/dev/stdin	CDS	19231574	19231670	.	-	1	gene_id "de8b3634-eeef-48cc-a144-7147f71a8ae7_ENSG00000064545.10"; transcript_id "de8b3634-eeef-48cc-a144-7147f71a8ae7_ENSG00000064545.10"; exon_number "2"; exon_id "de8b3634-eeef-48cc-a144-7147f71a8ae7_ENSG00000064545.10.2";
chr19	/dev/stdin	exon	19231801	19231975	.	-	.	gene_id "de8b3634-eeef-48cc-a144-7147f71a8ae7_ENSG00000064545.10"; transcript_id "de8b3634-eeef-48cc-a144-7147f71a8ae7_ENSG00000064545.10"; exon_number "3"; exon_id "de8b3634-eeef-48cc-a144-7147f71a8ae7_ENSG00000064545.10.3";
chr19	/dev/stdin	CDS	19231801	19231975	.	-	2	gene_id "de8b3634-eeef-48cc-a144-7147f71a8ae7_ENSG00000064545.10"; transcript_id "de8b3634-eeef-48cc-a144-7147f71a8ae7_ENSG00000064545.10"; exon_number "3"; exon_id "de8b3634-eeef-48cc-a144-7147f71a8ae7_ENSG00000064545.10.3";
chr19	/dev/stdin	exon	19232117	19232230	.	-	.	gene_id "de8b3634-eeef-48cc-a144-7147f71a8ae7_ENSG00000064545.10"; transcript_id "de8b3634-eeef-48cc-a144-7147f71a8ae7_ENSG00000064545.10"; exon_number "4"; exon_id "de8b3634-eeef-48cc-a144-7147f71a8ae7_ENSG00000064545.10.4";
chr19	/dev/stdin	CDS	19232117	19232230	.	-	2	gene_id "de8b3634-eeef-48cc-a144-7147f71a8ae7_ENSG00000064545.10"; transcript_id "de8b3634-eeef-48cc-a144-7147f71a8ae7_ENSG00000064545.10"; exon_number "4"; exon_id "de8b3634-eeef-48cc-a144-7147f71a8ae7_ENSG00000064545.10.4";
chr19	/dev/stdin	exon	19232334	19232477	.	-	.	gene_id "de8b3634-eeef-48cc-a144-7147f71a8ae7_ENSG00000064545.10"; transcript_id "de8b3634-eeef-48cc-a144-7147f71a8ae7_ENSG00000064545.10"; exon_number "5"; exon_id "de8b3634-eeef-48cc-a144-7147f71a8ae7_ENSG00000064545.10.5";
chr19	/dev/stdin	CDS	19232334	19232477	.	-	2	gene_id "de8b3634-eeef-48cc-a144-7147f71a8ae7_ENSG00000064545.10"; transcript_id "de8b3634-eeef-48cc-a144-7147f71a8ae7_ENSG00000064545.10"; exon_number "5"; exon_id "de8b3634-eeef-48cc-a144-7147f71a8ae7_ENSG00000064545.10.5";
chr19	/dev/stdin	exon	19232568	19232628	.	-	.	gene_id "de8b3634-eeef-48cc-a144-7147f71a8ae7_ENSG00000064545.10"; transcript_id "de8b3634-eeef-48cc-a144-7147f71a8ae7_ENSG00000064545.10"; exon_number "6"; exon_id "de8b3634-eeef-48cc-a144-7147f71a8ae7_ENSG00000064545.10.6";
chr19	/dev/stdin	CDS	19232568	19232628	.	-	0	gene_id "de8b3634-eeef-48cc-a144-7147f71a8ae7_ENSG00000064545.10"; transcript_id "de8b3634-eeef-48cc-a144-7147f71a8ae7_ENSG00000064545.10"; exon_number "6"; exon_id "de8b3634-eeef-48cc-a144-7147f71a8ae7_ENSG00000064545.10.6";
chr19	/dev/stdin	exon	19240965	19241116	.	-	.	gene_id "de8b3634-eeef-48cc-a144-7147f71a8ae7_ENSG00000064545.10"; transcript_id "de8b3634-eeef-48cc-a144-7147f71a8ae7_ENSG00000064545.10"; exon_number "7"; exon_id "de8b3634-eeef-48cc-a144-7147f71a8ae7_ENSG00000064545.10.7";
chr19	/dev/stdin	CDS	19240965	19241116	.	-	2	gene_id "de8b3634-eeef-48cc-a144-7147f71a8ae7_ENSG00000064545.10"; transcript_id "de8b3634-eeef-48cc-a144-7147f71a8ae7_ENSG00000064545.10"; exon_number "7"; exon_id "de8b3634-eeef-48cc-a144-7147f71a8ae7_ENSG00000064545.10.7";
chr19	/dev/stdin	exon	19243161	19243317	.	-	.	gene_id "de8b3634-eeef-48cc-a144-7147f71a8ae7_ENSG00000064545.10"; transcript_id "de8b3634-eeef-48cc-a144-7147f71a8ae7_ENSG00000064545.10"; exon_number "8"; exon_id "de8b3634-eeef-48cc-a144-7147f71a8ae7_ENSG00000064545.10.8";
chr19	/dev/stdin	CDS	19243161	19243317	.	-	0	gene_id "de8b3634-eeef-48cc-a144-7147f71a8ae7_ENSG00000064545.10"; transcript_id "de8b3634-eeef-48cc-a144-7147f71a8ae7_ENSG00000064545.10"; exon_number "8"; exon_id "de8b3634-eeef-48cc-a144-7147f71a8ae7_ENSG00000064545.10.8";
chr19	/dev/stdin	exon	19243466	19243563	.	-	.	gene_id "de8b3634-eeef-48cc-a144-7147f71a8ae7_ENSG00000064545.10"; transcript_id "de8b3634-eeef-48cc-a144-7147f71a8ae7_ENSG00000064545.10"; exon_number "9"; exon_id "de8b3634-eeef-48cc-a144-7147f71a8ae7_ENSG00000064545.10.9";
chr19	/dev/stdin	CDS	19243466	19243563	.	-	2	gene_id "de8b3634-eeef-48cc-a144-7147f71a8ae7_ENSG00000064545.10"; transcript_id "de8b3634-eeef-48cc-a144-7147f71a8ae7_ENSG00000064545.10"; exon_number "9"; exon_id "de8b3634-eeef-48cc-a144-7147f71a8ae7_ENSG00000064545.10.9";
chr19	/dev/stdin	exon	19243939	19244019	.	-	.	gene_id "de8b3634-eeef-48cc-a144-7147f71a8ae7_ENSG00000064545.10"; transcript_id "de8b3634-eeef-48cc-a144-7147f71a8ae7_ENSG00000064545.10"; exon_number "10"; exon_id "de8b3634-eeef-48cc-a144-7147f71a8ae7_ENSG00000064545.10.10";
chr19	/dev/stdin	CDS	19243939	19244019	.	-	2	gene_id "de8b3634-eeef-48cc-a144-7147f71a8ae7_ENSG00000064545.10"; transcript_id "de8b3634-eeef-48cc-a144-7147f71a8ae7_ENSG00000064545.10"; exon_number "10"; exon_id "de8b3634-eeef-48cc-a144-7147f71a8ae7_ENSG00000064545.10.10";
chr19	/dev/stdin	exon	19245593	19245696	.	-	.	gene_id "de8b3634-eeef-48cc-a144-7147f71a8ae7_ENSG00000064545.10"; transcript_id "de8b3634-eeef-48cc-a144-7147f71a8ae7_ENSG00000064545.10"; exon_number "11"; exon_id "de8b3634-eeef-48cc-a144-7147f71a8ae7_ENSG00000064545.10.11";
chr19	/dev/stdin	CDS	19245593	19245696	.	-	1	gene_id "de8b3634-eeef-48cc-a144-7147f71a8ae7_ENSG00000064545.10"; transcript_id "de8b3634-eeef-48cc-a144-7147f71a8ae7_ENSG00000064545.10"; exon_number "11"; exon_id "de8b3634-eeef-48cc-a144-7147f71a8ae7_ENSG00000064545.10.11";
chr19	/dev/stdin	exon	19249266	19249297	.	-	.	gene_id "de8b3634-eeef-48cc-a144-7147f71a8ae7_ENSG00000064545.10"; transcript_id "de8b3634-eeef-48cc-a144-7147f71a8ae7_ENSG00000064545.10"; exon_number "12"; exon_id "de8b3634-eeef-48cc-a144-7147f71a8ae7_ENSG00000064545.10.12";
chr19	/dev/stdin	CDS	19249266	19249297	.	-	0	gene_id "de8b3634-eeef-48cc-a144-7147f71a8ae7_ENSG00000064545.10"; transcript_id "de8b3634-eeef-48cc-a144-7147f71a8ae7_ENSG00000064545.10"; exon_number "12"; exon_id "de8b3634-eeef-48cc-a144-7147f71a8ae7_ENSG00000064545.10.12";
chr19	/dev/stdin	start_codon	19249295	19249297	.	-	0	gene_id "de8b3634-eeef-48cc-a144-7147f71a8ae7_ENSG00000064545.10"; transcript_id "de8b3634-eeef-48cc-a144-7147f71a8ae7_ENSG00000064545.10"; exon_number "12"; exon_id "de8b3634-eeef-48cc-a144-7147f71a8ae7_ENSG00000064545.10.12";
chr19	/dev/stdin	transcript	19230425	19249297	.	-	.	gene_id "ENST00000587406.1_ENSG00000064545.10"; transcript_id "ENST00000587406.1_ENSG00000064545.10";
chr19	/dev/stdin	exon	19230425	19230992	.	-	.	gene_id "ENST00000587406.1_ENSG00000064545.10"; transcript_id "ENST00000587406.1_ENSG00000064545.10"; exon_number "1"; exon_id "ENST00000587406.1_ENSG00000064545.10.1";
chr19	/dev/stdin	CDS	19230428	19230992	.	-	1	gene_id "ENST00000587406.1_ENSG00000064545.10"; transcript_id "ENST00000587406.1_ENSG00000064545.10"; exon_number "1"; exon_id "ENST00000587406.1_ENSG00000064545.10.1";
chr19	/dev/stdin	exon	19231574	19231670	.	-	.	gene_id "ENST00000587406.1_ENSG00000064545.10"; transcript_id "ENST00000587406.1_ENSG00000064545.10"; exon_number "2"; exon_id "ENST00000587406.1_ENSG00000064545.10.2";
chr19	/dev/stdin	CDS	19231574	19231670	.	-	2	gene_id "ENST00000587406.1_ENSG00000064545.10"; transcript_id "ENST00000587406.1_ENSG00000064545.10"; exon_number "2"; exon_id "ENST00000587406.1_ENSG00000064545.10.2";
chr19	/dev/stdin	exon	19231801	19231975	.	-	.	gene_id "ENST00000587406.1_ENSG00000064545.10"; transcript_id "ENST00000587406.1_ENSG00000064545.10"; exon_number "3"; exon_id "ENST00000587406.1_ENSG00000064545.10.3";
chr19	/dev/stdin	CDS	19231801	19231975	.	-	0	gene_id "ENST00000587406.1_ENSG00000064545.10"; transcript_id "ENST00000587406.1_ENSG00000064545.10"; exon_number "3"; exon_id "ENST00000587406.1_ENSG00000064545.10.3";
chr19	/dev/stdin	exon	19232117	19232477	.	-	.	gene_id "ENST00000587406.1_ENSG00000064545.10"; transcript_id "ENST00000587406.1_ENSG00000064545.10"; exon_number "4"; exon_id "ENST00000587406.1_ENSG00000064545.10.4";
chr19	/dev/stdin	CDS	19232117	19232477	.	-	1	gene_id "ENST00000587406.1_ENSG00000064545.10"; transcript_id "ENST00000587406.1_ENSG00000064545.10"; exon_number "4"; exon_id "ENST00000587406.1_ENSG00000064545.10.4";
chr19	/dev/stdin	exon	19232568	19232628	.	-	.	gene_id "ENST00000587406.1_ENSG00000064545.10"; transcript_id "ENST00000587406.1_ENSG00000064545.10"; exon_number "5"; exon_id "ENST00000587406.1_ENSG00000064545.10.5";
chr19	/dev/stdin	CDS	19232568	19232628	.	-	2	gene_id "ENST00000587406.1_ENSG00000064545.10"; transcript_id "ENST00000587406.1_ENSG00000064545.10"; exon_number "5"; exon_id "ENST00000587406.1_ENSG00000064545.10.5";
chr19	/dev/stdin	exon	19240965	19241116	.	-	.	gene_id "ENST00000587406.1_ENSG00000064545.10"; transcript_id "ENST00000587406.1_ENSG00000064545.10"; exon_number "6"; exon_id "ENST00000587406.1_ENSG00000064545.10.6";
chr19	/dev/stdin	CDS	19240965	19241116	.	-	1	gene_id "ENST00000587406.1_ENSG00000064545.10"; transcript_id "ENST00000587406.1_ENSG00000064545.10"; exon_number "6"; exon_id "ENST00000587406.1_ENSG00000064545.10.6";
chr19	/dev/stdin	exon	19243161	19243317	.	-	.	gene_id "ENST00000587406.1_ENSG00000064545.10"; transcript_id "ENST00000587406.1_ENSG00000064545.10"; exon_number "7"; exon_id "ENST00000587406.1_ENSG00000064545.10.7";
chr19	/dev/stdin	CDS	19243161	19243317	.	-	2	gene_id "ENST00000587406.1_ENSG00000064545.10"; transcript_id "ENST00000587406.1_ENSG00000064545.10"; exon_number "7"; exon_id "ENST00000587406.1_ENSG00000064545.10.7";
chr19	/dev/stdin	exon	19243466	19243563	.	-	.	gene_id "ENST00000587406.1_ENSG00000064545.10"; transcript_id "ENST00000587406.1_ENSG00000064545.10"; exon_number "8"; exon_id "ENST00000587406.1_ENSG00000064545.10.8";
chr19	/dev/stdin	CDS	19243466	19243563	.	-	1	gene_id "ENST00000587406.1_ENSG00000064545.10"; transcript_id "ENST00000587406.1_ENSG00000064545.10"; exon_number "8"; exon_id "ENST00000587406.1_ENSG00000064545.10.8";
chr19	/dev/stdin	exon	19243939	19244019	.	-	.	gene_id "ENST00000587406.1_ENSG00000064545.10"; transcript_id "ENST00000587406.1_ENSG00000064545.10"; exon_number "9"; exon_id "ENST00000587406.1_ENSG00000064545.10.9";
chr19	/dev/stdin	CDS	19243939	19244019	.	-	1	gene_id "ENST00000587406.1_ENSG00000064545.10"; transcript_id "ENST00000587406.1_ENSG00000064545.10"; exon_number "9"; exon_id "ENST00000587406.1_ENSG00000064545.10.9";
chr19	/dev/stdin	exon	19245593	19245696	.	-	.	gene_id "ENST00000587406.1_ENSG00000064545.10"; transcript_id "ENST00000587406.1_ENSG00000064545.10"; exon_number "10"; exon_id "ENST00000587406.1_ENSG00000064545.10.10";
chr19	/dev/stdin	CDS	19245593	19245696	.	-	0	gene_id "ENST00000587406.1_ENSG00000064545.10"; transcript_id "ENST00000587406.1_ENSG00000064545.10"; exon_number "10"; exon_id "ENST00000587406.1_ENSG00000064545.10.10";
chr19	/dev/stdin	exon	19249235	19249297	.	-	.	gene_id "ENST00000587406.1_ENSG00000064545.10"; transcript_id "ENST00000587406.1_ENSG00000064545.10"; exon_number "11"; exon_id "ENST00000587406.1_ENSG00000064545.10.11";
chr19	/dev/stdin	CDS	19249235	19249297	.	-	0	gene_id "ENST00000587406.1_ENSG00000064545.10"; transcript_id "ENST00000587406.1_ENSG00000064545.10"; exon_number "11"; exon_id "ENST00000587406.1_ENSG00000064545.10.11";
chr19	/dev/stdin	start_codon	19249295	19249297	.	-	0	gene_id "ENST00000587406.1_ENSG00000064545.10"; transcript_id "ENST00000587406.1_ENSG00000064545.10"; exon_number "11"; exon_id "ENST00000587406.1_ENSG00000064545.10.11";
chr19	/dev/stdin	stop_codon	19230425	19230427	.	-	0	gene_id "ENST00000587406.1_ENSG00000064545.10"; transcript_id "ENST00000587406.1_ENSG00000064545.10"; exon_number "1"; exon_id "ENST00000587406.1_ENSG00000064545.10.1";
chr19	/dev/stdin	transcript	19230425	19249297	.	-	.	gene_id "ENST00000587583.2_ENSG00000064545.10"; transcript_id "ENST00000587583.2_ENSG00000064545.10";
chr19	/dev/stdin	exon	19230425	19230992	.	-	.	gene_id "ENST00000587583.2_ENSG00000064545.10"; transcript_id "ENST00000587583.2_ENSG00000064545.10"; exon_number "1"; exon_id "ENST00000587583.2_ENSG00000064545.10.1";
chr19	/dev/stdin	CDS	19230425	19230992	.	-	2	gene_id "ENST00000587583.2_ENSG00000064545.10"; transcript_id "ENST00000587583.2_ENSG00000064545.10"; exon_number "1"; exon_id "ENST00000587583.2_ENSG00000064545.10.1";
chr19	/dev/stdin	exon	19231574	19231670	.	-	.	gene_id "ENST00000587583.2_ENSG00000064545.10"; transcript_id "ENST00000587583.2_ENSG00000064545.10"; exon_number "2"; exon_id "ENST00000587583.2_ENSG00000064545.10.2";
chr19	/dev/stdin	CDS	19231574	19231670	.	-	0	gene_id "ENST00000587583.2_ENSG00000064545.10"; transcript_id "ENST00000587583.2_ENSG00000064545.10"; exon_number "2"; exon_id "ENST00000587583.2_ENSG00000064545.10.2";
chr19	/dev/stdin	exon	19231801	19231975	.	-	.	gene_id "ENST00000587583.2_ENSG00000064545.10"; transcript_id "ENST00000587583.2_ENSG00000064545.10"; exon_number "3"; exon_id "ENST00000587583.2_ENSG00000064545.10.3";
chr19	/dev/stdin	CDS	19231801	19231975	.	-	1	gene_id "ENST00000587583.2_ENSG00000064545.10"; transcript_id "ENST00000587583.2_ENSG00000064545.10"; exon_number "3"; exon_id "ENST00000587583.2_ENSG00000064545.10.3";
chr19	/dev/stdin	exon	19232117	19232230	.	-	.	gene_id "ENST00000587583.2_ENSG00000064545.10"; transcript_id "ENST00000587583.2_ENSG00000064545.10"; exon_number "4"; exon_id "ENST00000587583.2_ENSG00000064545.10.4";
chr19	/dev/stdin	CDS	19232117	19232230	.	-	1	gene_id "ENST00000587583.2_ENSG00000064545.10"; transcript_id "ENST00000587583.2_ENSG00000064545.10"; exon_number "4"; exon_id "ENST00000587583.2_ENSG00000064545.10.4";
chr19	/dev/stdin	exon	19232334	19232477	.	-	.	gene_id "ENST00000587583.2_ENSG00000064545.10"; transcript_id "ENST00000587583.2_ENSG00000064545.10"; exon_number "5"; exon_id "ENST00000587583.2_ENSG00000064545.10.5";
chr19	/dev/stdin	CDS	19232334	19232477	.	-	1	gene_id "ENST00000587583.2_ENSG00000064545.10"; transcript_id "ENST00000587583.2_ENSG00000064545.10"; exon_number "5"; exon_id "ENST00000587583.2_ENSG00000064545.10.5";
chr19	/dev/stdin	exon	19232568	19232628	.	-	.	gene_id "ENST00000587583.2_ENSG00000064545.10"; transcript_id "ENST00000587583.2_ENSG00000064545.10"; exon_number "6"; exon_id "ENST00000587583.2_ENSG00000064545.10.6";
chr19	/dev/stdin	CDS	19232568	19232628	.	-	2	gene_id "ENST00000587583.2_ENSG00000064545.10"; transcript_id "ENST00000587583.2_ENSG00000064545.10"; exon_number "6"; exon_id "ENST00000587583.2_ENSG00000064545.10.6";
chr19	/dev/stdin	exon	19240965	19241116	.	-	.	gene_id "ENST00000587583.2_ENSG00000064545.10"; transcript_id "ENST00000587583.2_ENSG00000064545.10"; exon_number "7"; exon_id "ENST00000587583.2_ENSG00000064545.10.7";
chr19	/dev/stdin	CDS	19240965	19241116	.	-	1	gene_id "ENST00000587583.2_ENSG00000064545.10"; transcript_id "ENST00000587583.2_ENSG00000064545.10"; exon_number "7"; exon_id "ENST00000587583.2_ENSG00000064545.10.7";
chr19	/dev/stdin	exon	19243161	19243242	.	-	.	gene_id "ENST00000587583.2_ENSG00000064545.10"; transcript_id "ENST00000587583.2_ENSG00000064545.10"; exon_number "8"; exon_id "ENST00000587583.2_ENSG00000064545.10.8";
chr19	/dev/stdin	CDS	19243161	19243242	.	-	2	gene_id "ENST00000587583.2_ENSG00000064545.10"; transcript_id "ENST00000587583.2_ENSG00000064545.10"; exon_number "8"; exon_id "ENST00000587583.2_ENSG00000064545.10.8";
chr19	/dev/stdin	exon	19243466	19243563	.	-	.	gene_id "ENST00000587583.2_ENSG00000064545.10"; transcript_id "ENST00000587583.2_ENSG00000064545.10"; exon_number "9"; exon_id "ENST00000587583.2_ENSG00000064545.10.9";
chr19	/dev/stdin	CDS	19243466	19243563	.	-	1	gene_id "ENST00000587583.2_ENSG00000064545.10"; transcript_id "ENST00000587583.2_ENSG00000064545.10"; exon_number "9"; exon_id "ENST00000587583.2_ENSG00000064545.10.9";
chr19	/dev/stdin	exon	19243939	19244019	.	-	.	gene_id "ENST00000587583.2_ENSG00000064545.10"; transcript_id "ENST00000587583.2_ENSG00000064545.10"; exon_number "10"; exon_id "ENST00000587583.2_ENSG00000064545.10.10";
chr19	/dev/stdin	CDS	19243939	19244019	.	-	1	gene_id "ENST00000587583.2_ENSG00000064545.10"; transcript_id "ENST00000587583.2_ENSG00000064545.10"; exon_number "10"; exon_id "ENST00000587583.2_ENSG00000064545.10.10";
chr19	/dev/stdin	exon	19245593	19245696	.	-	.	gene_id "ENST00000587583.2_ENSG00000064545.10"; transcript_id "ENST00000587583.2_ENSG00000064545.10"; exon_number "11"; exon_id "ENST00000587583.2_ENSG00000064545.10.11";
chr19	/dev/stdin	CDS	19245593	19245696	.	-	0	gene_id "ENST00000587583.2_ENSG00000064545.10"; transcript_id "ENST00000587583.2_ENSG00000064545.10"; exon_number "11"; exon_id "ENST00000587583.2_ENSG00000064545.10.11";
chr19	/dev/stdin	exon	19249235	19249297	.	-	.	gene_id "ENST00000587583.2_ENSG00000064545.10"; transcript_id "ENST00000587583.2_ENSG00000064545.10"; exon_number "12"; exon_id "ENST00000587583.2_ENSG00000064545.10.12";
chr19	/dev/stdin	CDS	19249235	19249297	.	-	0	gene_id "ENST00000587583.2_ENSG00000064545.10"; transcript_id "ENST00000587583.2_ENSG00000064545.10"; exon_number "12"; exon_id "ENST00000587583.2_ENSG00000064545.10.12";
chr19	/dev/stdin	start_codon	19249295	19249297	.	-	0	gene_id "ENST00000587583.2_ENSG00000064545.10"; transcript_id "ENST00000587583.2_ENSG00000064545.10"; exon_number "12"; exon_id "ENST00000587583.2_ENSG00000064545.10.12";
chr19	/dev/stdin	transcript	19287713	19303397	.	-	.	gene_id "ENST00000462790.3-1_ENSG00000254901.3"; transcript_id "ENST00000462790.3-1_ENSG00000254901.3";
chr19	/dev/stdin	exon	19287713	19288269	.	-	.	gene_id "ENST00000462790.3-1_ENSG00000254901.3"; transcript_id "ENST00000462790.3-1_ENSG00000254901.3"; exon_number "1"; exon_id "ENST00000462790.3-1_ENSG00000254901.3.1";
chr19	/dev/stdin	CDS	19287713	19288269	.	-	0	gene_id "ENST00000462790.3-1_ENSG00000254901.3"; transcript_id "ENST00000462790.3-1_ENSG00000254901.3"; exon_number "1"; exon_id "ENST00000462790.3-1_ENSG00000254901.3.1";
chr19	/dev/stdin	exon	19291495	19291570	.	-	.	gene_id "ENST00000462790.3-1_ENSG00000254901.3"; transcript_id "ENST00000462790.3-1_ENSG00000254901.3"; exon_number "2"; exon_id "ENST00000462790.3-1_ENSG00000254901.3.2";
chr19	/dev/stdin	CDS	19291495	19291570	.	-	1	gene_id "ENST00000462790.3-1_ENSG00000254901.3"; transcript_id "ENST00000462790.3-1_ENSG00000254901.3"; exon_number "2"; exon_id "ENST00000462790.3-1_ENSG00000254901.3.2";
chr19	/dev/stdin	exon	19293382	19293492	.	-	.	gene_id "ENST00000462790.3-1_ENSG00000254901.3"; transcript_id "ENST00000462790.3-1_ENSG00000254901.3"; exon_number "3"; exon_id "ENST00000462790.3-1_ENSG00000254901.3.3";
chr19	/dev/stdin	CDS	19293382	19293492	.	-	1	gene_id "ENST00000462790.3-1_ENSG00000254901.3"; transcript_id "ENST00000462790.3-1_ENSG00000254901.3"; exon_number "3"; exon_id "ENST00000462790.3-1_ENSG00000254901.3.3";
chr19	/dev/stdin	exon	19296843	19296907	.	-	.	gene_id "ENST00000462790.3-1_ENSG00000254901.3"; transcript_id "ENST00000462790.3-1_ENSG00000254901.3"; exon_number "4"; exon_id "ENST00000462790.3-1_ENSG00000254901.3.4";
chr19	/dev/stdin	CDS	19296843	19296907	.	-	0	gene_id "ENST00000462790.3-1_ENSG00000254901.3"; transcript_id "ENST00000462790.3-1_ENSG00000254901.3"; exon_number "4"; exon_id "ENST00000462790.3-1_ENSG00000254901.3.4";
chr19	/dev/stdin	exon	19297702	19297814	.	-	.	gene_id "ENST00000462790.3-1_ENSG00000254901.3"; transcript_id "ENST00000462790.3-1_ENSG00000254901.3"; exon_number "5"; exon_id "ENST00000462790.3-1_ENSG00000254901.3.5";
chr19	/dev/stdin	CDS	19297702	19297814	.	-	2	gene_id "ENST00000462790.3-1_ENSG00000254901.3"; transcript_id "ENST00000462790.3-1_ENSG00000254901.3"; exon_number "5"; exon_id "ENST00000462790.3-1_ENSG00000254901.3.5";
chr19	/dev/stdin	exon	19302890	19303397	.	-	.	gene_id "ENST00000462790.3-1_ENSG00000254901.3"; transcript_id "ENST00000462790.3-1_ENSG00000254901.3"; exon_number "6"; exon_id "ENST00000462790.3-1_ENSG00000254901.3.6";
chr19	/dev/stdin	CDS	19302890	19303397	.	-	0	gene_id "ENST00000462790.3-1_ENSG00000254901.3"; transcript_id "ENST00000462790.3-1_ENSG00000254901.3"; exon_number "6"; exon_id "ENST00000462790.3-1_ENSG00000254901.3.6";
chr19	/dev/stdin	start_codon	19303395	19303397	.	-	0	gene_id "ENST00000462790.3-1_ENSG00000254901.3"; transcript_id "ENST00000462790.3-1_ENSG00000254901.3"; exon_number "6"; exon_id "ENST00000462790.3-1_ENSG00000254901.3.6";
chr19	/dev/stdin	transcript	19287713	19303397	.	-	.	gene_id "ENST00000494489.2_ENSG00000254901.3"; transcript_id "ENST00000494489.2_ENSG00000254901.3";
chr19	/dev/stdin	exon	19287713	19288269	.	-	.	gene_id "ENST00000494489.2_ENSG00000254901.3"; transcript_id "ENST00000494489.2_ENSG00000254901.3"; exon_number "1"; exon_id "ENST00000494489.2_ENSG00000254901.3.1";
chr19	/dev/stdin	CDS	19287716	19288269	.	-	2	gene_id "ENST00000494489.2_ENSG00000254901.3"; transcript_id "ENST00000494489.2_ENSG00000254901.3"; exon_number "1"; exon_id "ENST00000494489.2_ENSG00000254901.3.1";
chr19	/dev/stdin	exon	19291495	19291570	.	-	.	gene_id "ENST00000494489.2_ENSG00000254901.3"; transcript_id "ENST00000494489.2_ENSG00000254901.3"; exon_number "2"; exon_id "ENST00000494489.2_ENSG00000254901.3.2";
chr19	/dev/stdin	CDS	19291495	19291570	.	-	0	gene_id "ENST00000494489.2_ENSG00000254901.3"; transcript_id "ENST00000494489.2_ENSG00000254901.3"; exon_number "2"; exon_id "ENST00000494489.2_ENSG00000254901.3.2";
chr19	/dev/stdin	exon	19293382	19293492	.	-	.	gene_id "ENST00000494489.2_ENSG00000254901.3"; transcript_id "ENST00000494489.2_ENSG00000254901.3"; exon_number "3"; exon_id "ENST00000494489.2_ENSG00000254901.3.3";
chr19	/dev/stdin	CDS	19293382	19293492	.	-	0	gene_id "ENST00000494489.2_ENSG00000254901.3"; transcript_id "ENST00000494489.2_ENSG00000254901.3"; exon_number "3"; exon_id "ENST00000494489.2_ENSG00000254901.3.3";
chr19	/dev/stdin	exon	19296843	19296907	.	-	.	gene_id "ENST00000494489.2_ENSG00000254901.3"; transcript_id "ENST00000494489.2_ENSG00000254901.3"; exon_number "4"; exon_id "ENST00000494489.2_ENSG00000254901.3.4";
chr19	/dev/stdin	CDS	19296843	19296907	.	-	2	gene_id "ENST00000494489.2_ENSG00000254901.3"; transcript_id "ENST00000494489.2_ENSG00000254901.3"; exon_number "4"; exon_id "ENST00000494489.2_ENSG00000254901.3.4";
chr19	/dev/stdin	exon	19297702	19297814	.	-	.	gene_id "ENST00000494489.2_ENSG00000254901.3"; transcript_id "ENST00000494489.2_ENSG00000254901.3"; exon_number "5"; exon_id "ENST00000494489.2_ENSG00000254901.3.5";
chr19	/dev/stdin	CDS	19297702	19297814	.	-	1	gene_id "ENST00000494489.2_ENSG00000254901.3"; transcript_id "ENST00000494489.2_ENSG00000254901.3"; exon_number "5"; exon_id "ENST00000494489.2_ENSG00000254901.3.5";
chr19	/dev/stdin	exon	19303339	19303397	.	-	.	gene_id "ENST00000494489.2_ENSG00000254901.3"; transcript_id "ENST00000494489.2_ENSG00000254901.3"; exon_number "6"; exon_id "ENST00000494489.2_ENSG00000254901.3.6";
chr19	/dev/stdin	CDS	19303339	19303397	.	-	0	gene_id "ENST00000494489.2_ENSG00000254901.3"; transcript_id "ENST00000494489.2_ENSG00000254901.3"; exon_number "6"; exon_id "ENST00000494489.2_ENSG00000254901.3.6";
chr19	/dev/stdin	start_codon	19303395	19303397	.	-	0	gene_id "ENST00000494489.2_ENSG00000254901.3"; transcript_id "ENST00000494489.2_ENSG00000254901.3"; exon_number "6"; exon_id "ENST00000494489.2_ENSG00000254901.3.6";
chr19	/dev/stdin	stop_codon	19287713	19287715	.	-	0	gene_id "ENST00000494489.2_ENSG00000254901.3"; transcript_id "ENST00000494489.2_ENSG00000254901.3"; exon_number "1"; exon_id "ENST00000494489.2_ENSG00000254901.3.1";
chr19	/dev/stdin	transcript	19287713	19302931	.	-	.	gene_id "9ee5d908-679f-4e26-ae4c-540fa3484588_ENSG00000254901.3"; transcript_id "9ee5d908-679f-4e26-ae4c-540fa3484588_ENSG00000254901.3";
chr19	/dev/stdin	exon	19287713	19288269	.	-	.	gene_id "9ee5d908-679f-4e26-ae4c-540fa3484588_ENSG00000254901.3"; transcript_id "9ee5d908-679f-4e26-ae4c-540fa3484588_ENSG00000254901.3"; exon_number "1"; exon_id "9ee5d908-679f-4e26-ae4c-540fa3484588_ENSG00000254901.3.1";
chr19	/dev/stdin	CDS	19287713	19288269	.	-	0	gene_id "9ee5d908-679f-4e26-ae4c-540fa3484588_ENSG00000254901.3"; transcript_id "9ee5d908-679f-4e26-ae4c-540fa3484588_ENSG00000254901.3"; exon_number "1"; exon_id "9ee5d908-679f-4e26-ae4c-540fa3484588_ENSG00000254901.3.1";
chr19	/dev/stdin	exon	19291495	19291570	.	-	.	gene_id "9ee5d908-679f-4e26-ae4c-540fa3484588_ENSG00000254901.3"; transcript_id "9ee5d908-679f-4e26-ae4c-540fa3484588_ENSG00000254901.3"; exon_number "2"; exon_id "9ee5d908-679f-4e26-ae4c-540fa3484588_ENSG00000254901.3.2";
chr19	/dev/stdin	CDS	19291495	19291570	.	-	1	gene_id "9ee5d908-679f-4e26-ae4c-540fa3484588_ENSG00000254901.3"; transcript_id "9ee5d908-679f-4e26-ae4c-540fa3484588_ENSG00000254901.3"; exon_number "2"; exon_id "9ee5d908-679f-4e26-ae4c-540fa3484588_ENSG00000254901.3.2";
chr19	/dev/stdin	exon	19293382	19293492	.	-	.	gene_id "9ee5d908-679f-4e26-ae4c-540fa3484588_ENSG00000254901.3"; transcript_id "9ee5d908-679f-4e26-ae4c-540fa3484588_ENSG00000254901.3"; exon_number "3"; exon_id "9ee5d908-679f-4e26-ae4c-540fa3484588_ENSG00000254901.3.3";
chr19	/dev/stdin	CDS	19293382	19293492	.	-	1	gene_id "9ee5d908-679f-4e26-ae4c-540fa3484588_ENSG00000254901.3"; transcript_id "9ee5d908-679f-4e26-ae4c-540fa3484588_ENSG00000254901.3"; exon_number "3"; exon_id "9ee5d908-679f-4e26-ae4c-540fa3484588_ENSG00000254901.3.3";
chr19	/dev/stdin	exon	19297702	19297814	.	-	.	gene_id "9ee5d908-679f-4e26-ae4c-540fa3484588_ENSG00000254901.3"; transcript_id "9ee5d908-679f-4e26-ae4c-540fa3484588_ENSG00000254901.3"; exon_number "4"; exon_id "9ee5d908-679f-4e26-ae4c-540fa3484588_ENSG00000254901.3.4";
chr19	/dev/stdin	CDS	19297702	19297814	.	-	0	gene_id "9ee5d908-679f-4e26-ae4c-540fa3484588_ENSG00000254901.3"; transcript_id "9ee5d908-679f-4e26-ae4c-540fa3484588_ENSG00000254901.3"; exon_number "4"; exon_id "9ee5d908-679f-4e26-ae4c-540fa3484588_ENSG00000254901.3.4";
chr19	/dev/stdin	exon	19302890	19302931	.	-	.	gene_id "9ee5d908-679f-4e26-ae4c-540fa3484588_ENSG00000254901.3"; transcript_id "9ee5d908-679f-4e26-ae4c-540fa3484588_ENSG00000254901.3"; exon_number "5"; exon_id "9ee5d908-679f-4e26-ae4c-540fa3484588_ENSG00000254901.3.5";
chr19	/dev/stdin	CDS	19302890	19302931	.	-	0	gene_id "9ee5d908-679f-4e26-ae4c-540fa3484588_ENSG00000254901.3"; transcript_id "9ee5d908-679f-4e26-ae4c-540fa3484588_ENSG00000254901.3"; exon_number "5"; exon_id "9ee5d908-679f-4e26-ae4c-540fa3484588_ENSG00000254901.3.5";
chr19	/dev/stdin	start_codon	19302929	19302931	.	-	0	gene_id "9ee5d908-679f-4e26-ae4c-540fa3484588_ENSG00000254901.3"; transcript_id "9ee5d908-679f-4e26-ae4c-540fa3484588_ENSG00000254901.3"; exon_number "5"; exon_id "9ee5d908-679f-4e26-ae4c-540fa3484588_ENSG00000254901.3.5";
chr19	/dev/stdin	transcript	19287713	19302931	.	-	.	gene_id "ENST00000585679.1_ENSG00000254901.3"; transcript_id "ENST00000585679.1_ENSG00000254901.3";
chr19	/dev/stdin	exon	19287713	19288269	.	-	.	gene_id "ENST00000585679.1_ENSG00000254901.3"; transcript_id "ENST00000585679.1_ENSG00000254901.3"; exon_number "1"; exon_id "ENST00000585679.1_ENSG00000254901.3.1";
chr19	/dev/stdin	CDS	19287716	19288269	.	-	2	gene_id "ENST00000585679.1_ENSG00000254901.3"; transcript_id "ENST00000585679.1_ENSG00000254901.3"; exon_number "1"; exon_id "ENST00000585679.1_ENSG00000254901.3.1";
chr19	/dev/stdin	exon	19291495	19291570	.	-	.	gene_id "ENST00000585679.1_ENSG00000254901.3"; transcript_id "ENST00000585679.1_ENSG00000254901.3"; exon_number "2"; exon_id "ENST00000585679.1_ENSG00000254901.3.2";
chr19	/dev/stdin	CDS	19291495	19291570	.	-	0	gene_id "ENST00000585679.1_ENSG00000254901.3"; transcript_id "ENST00000585679.1_ENSG00000254901.3"; exon_number "2"; exon_id "ENST00000585679.1_ENSG00000254901.3.2";
chr19	/dev/stdin	exon	19293382	19293492	.	-	.	gene_id "ENST00000585679.1_ENSG00000254901.3"; transcript_id "ENST00000585679.1_ENSG00000254901.3"; exon_number "3"; exon_id "ENST00000585679.1_ENSG00000254901.3.3";
chr19	/dev/stdin	CDS	19293382	19293492	.	-	0	gene_id "ENST00000585679.1_ENSG00000254901.3"; transcript_id "ENST00000585679.1_ENSG00000254901.3"; exon_number "3"; exon_id "ENST00000585679.1_ENSG00000254901.3.3";
chr19	/dev/stdin	exon	19302890	19302931	.	-	.	gene_id "ENST00000585679.1_ENSG00000254901.3"; transcript_id "ENST00000585679.1_ENSG00000254901.3"; exon_number "4"; exon_id "ENST00000585679.1_ENSG00000254901.3.4";
chr19	/dev/stdin	CDS	19302890	19302931	.	-	0	gene_id "ENST00000585679.1_ENSG00000254901.3"; transcript_id "ENST00000585679.1_ENSG00000254901.3"; exon_number "4"; exon_id "ENST00000585679.1_ENSG00000254901.3.4";
chr19	/dev/stdin	start_codon	19302929	19302931	.	-	0	gene_id "ENST00000585679.1_ENSG00000254901.3"; transcript_id "ENST00000585679.1_ENSG00000254901.3"; exon_number "4"; exon_id "ENST00000585679.1_ENSG00000254901.3.4";
chr19	/dev/stdin	stop_codon	19287713	19287715	.	-	0	gene_id "ENST00000585679.1_ENSG00000254901.3"; transcript_id "ENST00000585679.1_ENSG00000254901.3"; exon_number "1"; exon_id "ENST00000585679.1_ENSG00000254901.3.1";
chr19	/dev/stdin	transcript	19287742	19302931	.	-	.	gene_id "369acab2-8827-4741-b332-51ac0ec654b3_ENSG00000254901.3"; transcript_id "369acab2-8827-4741-b332-51ac0ec654b3_ENSG00000254901.3";
chr19	/dev/stdin	exon	19287742	19288269	.	-	.	gene_id "369acab2-8827-4741-b332-51ac0ec654b3_ENSG00000254901.3"; transcript_id "369acab2-8827-4741-b332-51ac0ec654b3_ENSG00000254901.3"; exon_number "1"; exon_id "369acab2-8827-4741-b332-51ac0ec654b3_ENSG00000254901.3.1";
chr19	/dev/stdin	CDS	19287742	19288269	.	-	1	gene_id "369acab2-8827-4741-b332-51ac0ec654b3_ENSG00000254901.3"; transcript_id "369acab2-8827-4741-b332-51ac0ec654b3_ENSG00000254901.3"; exon_number "1"; exon_id "369acab2-8827-4741-b332-51ac0ec654b3_ENSG00000254901.3.1";
chr19	/dev/stdin	exon	19291495	19291570	.	-	.	gene_id "369acab2-8827-4741-b332-51ac0ec654b3_ENSG00000254901.3"; transcript_id "369acab2-8827-4741-b332-51ac0ec654b3_ENSG00000254901.3"; exon_number "2"; exon_id "369acab2-8827-4741-b332-51ac0ec654b3_ENSG00000254901.3.2";
chr19	/dev/stdin	CDS	19291495	19291570	.	-	2	gene_id "369acab2-8827-4741-b332-51ac0ec654b3_ENSG00000254901.3"; transcript_id "369acab2-8827-4741-b332-51ac0ec654b3_ENSG00000254901.3"; exon_number "2"; exon_id "369acab2-8827-4741-b332-51ac0ec654b3_ENSG00000254901.3.2";
chr19	/dev/stdin	exon	19296843	19296907	.	-	.	gene_id "369acab2-8827-4741-b332-51ac0ec654b3_ENSG00000254901.3"; transcript_id "369acab2-8827-4741-b332-51ac0ec654b3_ENSG00000254901.3"; exon_number "3"; exon_id "369acab2-8827-4741-b332-51ac0ec654b3_ENSG00000254901.3.3";
chr19	/dev/stdin	CDS	19296843	19296907	.	-	1	gene_id "369acab2-8827-4741-b332-51ac0ec654b3_ENSG00000254901.3"; transcript_id "369acab2-8827-4741-b332-51ac0ec654b3_ENSG00000254901.3"; exon_number "3"; exon_id "369acab2-8827-4741-b332-51ac0ec654b3_ENSG00000254901.3.3";
chr19	/dev/stdin	exon	19297702	19297814	.	-	.	gene_id "369acab2-8827-4741-b332-51ac0ec654b3_ENSG00000254901.3"; transcript_id "369acab2-8827-4741-b332-51ac0ec654b3_ENSG00000254901.3"; exon_number "4"; exon_id "369acab2-8827-4741-b332-51ac0ec654b3_ENSG00000254901.3.4";
chr19	/dev/stdin	CDS	19297702	19297814	.	-	0	gene_id "369acab2-8827-4741-b332-51ac0ec654b3_ENSG00000254901.3"; transcript_id "369acab2-8827-4741-b332-51ac0ec654b3_ENSG00000254901.3"; exon_number "4"; exon_id "369acab2-8827-4741-b332-51ac0ec654b3_ENSG00000254901.3.4";
chr19	/dev/stdin	exon	19302890	19302931	.	-	.	gene_id "369acab2-8827-4741-b332-51ac0ec654b3_ENSG00000254901.3"; transcript_id "369acab2-8827-4741-b332-51ac0ec654b3_ENSG00000254901.3"; exon_number "5"; exon_id "369acab2-8827-4741-b332-51ac0ec654b3_ENSG00000254901.3.5";
chr19	/dev/stdin	CDS	19302890	19302931	.	-	0	gene_id "369acab2-8827-4741-b332-51ac0ec654b3_ENSG00000254901.3"; transcript_id "369acab2-8827-4741-b332-51ac0ec654b3_ENSG00000254901.3"; exon_number "5"; exon_id "369acab2-8827-4741-b332-51ac0ec654b3_ENSG00000254901.3.5";
chr19	/dev/stdin	start_codon	19302929	19302931	.	-	0	gene_id "369acab2-8827-4741-b332-51ac0ec654b3_ENSG00000254901.3"; transcript_id "369acab2-8827-4741-b332-51ac0ec654b3_ENSG00000254901.3"; exon_number "5"; exon_id "369acab2-8827-4741-b332-51ac0ec654b3_ENSG00000254901.3.5";
chr19	/dev/stdin	transcript	19292692	19302931	.	-	.	gene_id "ENST00000477565.3_ENSG00000254901.3"; transcript_id "ENST00000477565.3_ENSG00000254901.3";
chr19	/dev/stdin	exon	19292692	19293492	.	-	.	gene_id "ENST00000477565.3_ENSG00000254901.3"; transcript_id "ENST00000477565.3_ENSG00000254901.3"; exon_number "1"; exon_id "ENST00000477565.3_ENSG00000254901.3.1";
chr19	/dev/stdin	CDS	19292692	19293492	.	-	2	gene_id "ENST00000477565.3_ENSG00000254901.3"; transcript_id "ENST00000477565.3_ENSG00000254901.3"; exon_number "1"; exon_id "ENST00000477565.3_ENSG00000254901.3.1";
chr19	/dev/stdin	exon	19296843	19296907	.	-	.	gene_id "ENST00000477565.3_ENSG00000254901.3"; transcript_id "ENST00000477565.3_ENSG00000254901.3"; exon_number "2"; exon_id "ENST00000477565.3_ENSG00000254901.3.2";
chr19	/dev/stdin	CDS	19296843	19296907	.	-	1	gene_id "ENST00000477565.3_ENSG00000254901.3"; transcript_id "ENST00000477565.3_ENSG00000254901.3"; exon_number "2"; exon_id "ENST00000477565.3_ENSG00000254901.3.2";
chr19	/dev/stdin	exon	19297702	19297814	.	-	.	gene_id "ENST00000477565.3_ENSG00000254901.3"; transcript_id "ENST00000477565.3_ENSG00000254901.3"; exon_number "3"; exon_id "ENST00000477565.3_ENSG00000254901.3.3";
chr19	/dev/stdin	CDS	19297702	19297814	.	-	0	gene_id "ENST00000477565.3_ENSG00000254901.3"; transcript_id "ENST00000477565.3_ENSG00000254901.3"; exon_number "3"; exon_id "ENST00000477565.3_ENSG00000254901.3.3";
chr19	/dev/stdin	exon	19302890	19302931	.	-	.	gene_id "ENST00000477565.3_ENSG00000254901.3"; transcript_id "ENST00000477565.3_ENSG00000254901.3"; exon_number "4"; exon_id "ENST00000477565.3_ENSG00000254901.3.4";
chr19	/dev/stdin	CDS	19302890	19302931	.	-	0	gene_id "ENST00000477565.3_ENSG00000254901.3"; transcript_id "ENST00000477565.3_ENSG00000254901.3"; exon_number "4"; exon_id "ENST00000477565.3_ENSG00000254901.3.4";
chr19	/dev/stdin	start_codon	19302929	19302931	.	-	0	gene_id "ENST00000477565.3_ENSG00000254901.3"; transcript_id "ENST00000477565.3_ENSG00000254901.3"; exon_number "4"; exon_id "ENST00000477565.3_ENSG00000254901.3.4";
chr19	/dev/stdin	transcript	19302968	19312611	.	+	.	gene_id "ENST00000303088.4_ENSG00000064490.9"; transcript_id "ENST00000303088.4_ENSG00000064490.9";
chr19	/dev/stdin	exon	19302968	19303363	.	+	.	gene_id "ENST00000303088.4_ENSG00000064490.9"; transcript_id "ENST00000303088.4_ENSG00000064490.9"; exon_number "1"; exon_id "ENST00000303088.4_ENSG00000064490.9.1";
chr19	/dev/stdin	CDS	19302968	19303363	.	+	0	gene_id "ENST00000303088.4_ENSG00000064490.9"; transcript_id "ENST00000303088.4_ENSG00000064490.9"; exon_number "1"; exon_id "ENST00000303088.4_ENSG00000064490.9.1";
chr19	/dev/stdin	exon	19303769	19303909	.	+	.	gene_id "ENST00000303088.4_ENSG00000064490.9"; transcript_id "ENST00000303088.4_ENSG00000064490.9"; exon_number "2"; exon_id "ENST00000303088.4_ENSG00000064490.9.2";
chr19	/dev/stdin	CDS	19303769	19303909	.	+	0	gene_id "ENST00000303088.4_ENSG00000064490.9"; transcript_id "ENST00000303088.4_ENSG00000064490.9"; exon_number "2"; exon_id "ENST00000303088.4_ENSG00000064490.9.2";
chr19	/dev/stdin	exon	19304748	19304942	.	+	.	gene_id "ENST00000303088.4_ENSG00000064490.9"; transcript_id "ENST00000303088.4_ENSG00000064490.9"; exon_number "3"; exon_id "ENST00000303088.4_ENSG00000064490.9.3";
chr19	/dev/stdin	CDS	19304748	19304942	.	+	0	gene_id "ENST00000303088.4_ENSG00000064490.9"; transcript_id "ENST00000303088.4_ENSG00000064490.9"; exon_number "3"; exon_id "ENST00000303088.4_ENSG00000064490.9.3";
chr19	/dev/stdin	exon	19307772	19307855	.	+	.	gene_id "ENST00000303088.4_ENSG00000064490.9"; transcript_id "ENST00000303088.4_ENSG00000064490.9"; exon_number "4"; exon_id "ENST00000303088.4_ENSG00000064490.9.4";
chr19	/dev/stdin	CDS	19307772	19307855	.	+	0	gene_id "ENST00000303088.4_ENSG00000064490.9"; transcript_id "ENST00000303088.4_ENSG00000064490.9"; exon_number "4"; exon_id "ENST00000303088.4_ENSG00000064490.9.4";
chr19	/dev/stdin	exon	19307995	19308060	.	+	.	gene_id "ENST00000303088.4_ENSG00000064490.9"; transcript_id "ENST00000303088.4_ENSG00000064490.9"; exon_number "5"; exon_id "ENST00000303088.4_ENSG00000064490.9.5";
chr19	/dev/stdin	CDS	19307995	19308060	.	+	0	gene_id "ENST00000303088.4_ENSG00000064490.9"; transcript_id "ENST00000303088.4_ENSG00000064490.9"; exon_number "5"; exon_id "ENST00000303088.4_ENSG00000064490.9.5";
chr19	/dev/stdin	exon	19308330	19308430	.	+	.	gene_id "ENST00000303088.4_ENSG00000064490.9"; transcript_id "ENST00000303088.4_ENSG00000064490.9"; exon_number "6"; exon_id "ENST00000303088.4_ENSG00000064490.9.6";
chr19	/dev/stdin	CDS	19308330	19308430	.	+	0	gene_id "ENST00000303088.4_ENSG00000064490.9"; transcript_id "ENST00000303088.4_ENSG00000064490.9"; exon_number "6"; exon_id "ENST00000303088.4_ENSG00000064490.9.6";
chr19	/dev/stdin	exon	19308916	19309041	.	+	.	gene_id "ENST00000303088.4_ENSG00000064490.9"; transcript_id "ENST00000303088.4_ENSG00000064490.9"; exon_number "7"; exon_id "ENST00000303088.4_ENSG00000064490.9.7";
chr19	/dev/stdin	CDS	19308916	19309041	.	+	1	gene_id "ENST00000303088.4_ENSG00000064490.9"; transcript_id "ENST00000303088.4_ENSG00000064490.9"; exon_number "7"; exon_id "ENST00000303088.4_ENSG00000064490.9.7";
chr19	/dev/stdin	exon	19309466	19309532	.	+	.	gene_id "ENST00000303088.4_ENSG00000064490.9"; transcript_id "ENST00000303088.4_ENSG00000064490.9"; exon_number "8"; exon_id "ENST00000303088.4_ENSG00000064490.9.8";
chr19	/dev/stdin	CDS	19309466	19309532	.	+	1	gene_id "ENST00000303088.4_ENSG00000064490.9"; transcript_id "ENST00000303088.4_ENSG00000064490.9"; exon_number "8"; exon_id "ENST00000303088.4_ENSG00000064490.9.8";
chr19	/dev/stdin	exon	19309963	19310043	.	+	.	gene_id "ENST00000303088.4_ENSG00000064490.9"; transcript_id "ENST00000303088.4_ENSG00000064490.9"; exon_number "9"; exon_id "ENST00000303088.4_ENSG00000064490.9.9";
chr19	/dev/stdin	CDS	19309963	19310043	.	+	0	gene_id "ENST00000303088.4_ENSG00000064490.9"; transcript_id "ENST00000303088.4_ENSG00000064490.9"; exon_number "9"; exon_id "ENST00000303088.4_ENSG00000064490.9.9";
chr19	/dev/stdin	exon	19312458	19312611	.	+	.	gene_id "ENST00000303088.4_ENSG00000064490.9"; transcript_id "ENST00000303088.4_ENSG00000064490.9"; exon_number "10"; exon_id "ENST00000303088.4_ENSG00000064490.9.10";
chr19	/dev/stdin	CDS	19312458	19312611	.	+	0	gene_id "ENST00000303088.4_ENSG00000064490.9"; transcript_id "ENST00000303088.4_ENSG00000064490.9"; exon_number "10"; exon_id "ENST00000303088.4_ENSG00000064490.9.10";
chr19	/dev/stdin	start_codon	19302968	19302970	.	+	0	gene_id "ENST00000303088.4_ENSG00000064490.9"; transcript_id "ENST00000303088.4_ENSG00000064490.9"; exon_number "1"; exon_id "ENST00000303088.4_ENSG00000064490.9.1";
chr19	/dev/stdin	transcript	19302968	19312611	.	+	.	gene_id "ENST00000456252.3_ENSG00000064490.9"; transcript_id "ENST00000456252.3_ENSG00000064490.9";
chr19	/dev/stdin	exon	19302968	19303363	.	+	.	gene_id "ENST00000456252.3_ENSG00000064490.9"; transcript_id "ENST00000456252.3_ENSG00000064490.9"; exon_number "1"; exon_id "ENST00000456252.3_ENSG00000064490.9.1";
chr19	/dev/stdin	CDS	19302968	19303363	.	+	0	gene_id "ENST00000456252.3_ENSG00000064490.9"; transcript_id "ENST00000456252.3_ENSG00000064490.9"; exon_number "1"; exon_id "ENST00000456252.3_ENSG00000064490.9.1";
chr19	/dev/stdin	exon	19303769	19303909	.	+	.	gene_id "ENST00000456252.3_ENSG00000064490.9"; transcript_id "ENST00000456252.3_ENSG00000064490.9"; exon_number "2"; exon_id "ENST00000456252.3_ENSG00000064490.9.2";
chr19	/dev/stdin	CDS	19303769	19303909	.	+	0	gene_id "ENST00000456252.3_ENSG00000064490.9"; transcript_id "ENST00000456252.3_ENSG00000064490.9"; exon_number "2"; exon_id "ENST00000456252.3_ENSG00000064490.9.2";
chr19	/dev/stdin	exon	19304748	19304942	.	+	.	gene_id "ENST00000456252.3_ENSG00000064490.9"; transcript_id "ENST00000456252.3_ENSG00000064490.9"; exon_number "3"; exon_id "ENST00000456252.3_ENSG00000064490.9.3";
chr19	/dev/stdin	CDS	19304748	19304942	.	+	0	gene_id "ENST00000456252.3_ENSG00000064490.9"; transcript_id "ENST00000456252.3_ENSG00000064490.9"; exon_number "3"; exon_id "ENST00000456252.3_ENSG00000064490.9.3";
chr19	/dev/stdin	exon	19307772	19307855	.	+	.	gene_id "ENST00000456252.3_ENSG00000064490.9"; transcript_id "ENST00000456252.3_ENSG00000064490.9"; exon_number "4"; exon_id "ENST00000456252.3_ENSG00000064490.9.4";
chr19	/dev/stdin	CDS	19307772	19307855	.	+	0	gene_id "ENST00000456252.3_ENSG00000064490.9"; transcript_id "ENST00000456252.3_ENSG00000064490.9"; exon_number "4"; exon_id "ENST00000456252.3_ENSG00000064490.9.4";
chr19	/dev/stdin	exon	19308330	19308430	.	+	.	gene_id "ENST00000456252.3_ENSG00000064490.9"; transcript_id "ENST00000456252.3_ENSG00000064490.9"; exon_number "5"; exon_id "ENST00000456252.3_ENSG00000064490.9.5";
chr19	/dev/stdin	CDS	19308330	19308430	.	+	0	gene_id "ENST00000456252.3_ENSG00000064490.9"; transcript_id "ENST00000456252.3_ENSG00000064490.9"; exon_number "5"; exon_id "ENST00000456252.3_ENSG00000064490.9.5";
chr19	/dev/stdin	exon	19308916	19309041	.	+	.	gene_id "ENST00000456252.3_ENSG00000064490.9"; transcript_id "ENST00000456252.3_ENSG00000064490.9"; exon_number "6"; exon_id "ENST00000456252.3_ENSG00000064490.9.6";
chr19	/dev/stdin	CDS	19308916	19309041	.	+	1	gene_id "ENST00000456252.3_ENSG00000064490.9"; transcript_id "ENST00000456252.3_ENSG00000064490.9"; exon_number "6"; exon_id "ENST00000456252.3_ENSG00000064490.9.6";
chr19	/dev/stdin	exon	19309466	19309532	.	+	.	gene_id "ENST00000456252.3_ENSG00000064490.9"; transcript_id "ENST00000456252.3_ENSG00000064490.9"; exon_number "7"; exon_id "ENST00000456252.3_ENSG00000064490.9.7";
chr19	/dev/stdin	CDS	19309466	19309532	.	+	1	gene_id "ENST00000456252.3_ENSG00000064490.9"; transcript_id "ENST00000456252.3_ENSG00000064490.9"; exon_number "7"; exon_id "ENST00000456252.3_ENSG00000064490.9.7";
chr19	/dev/stdin	exon	19309963	19310043	.	+	.	gene_id "ENST00000456252.3_ENSG00000064490.9"; transcript_id "ENST00000456252.3_ENSG00000064490.9"; exon_number "8"; exon_id "ENST00000456252.3_ENSG00000064490.9.8";
chr19	/dev/stdin	CDS	19309963	19310043	.	+	0	gene_id "ENST00000456252.3_ENSG00000064490.9"; transcript_id "ENST00000456252.3_ENSG00000064490.9"; exon_number "8"; exon_id "ENST00000456252.3_ENSG00000064490.9.8";
chr19	/dev/stdin	exon	19312458	19312611	.	+	.	gene_id "ENST00000456252.3_ENSG00000064490.9"; transcript_id "ENST00000456252.3_ENSG00000064490.9"; exon_number "9"; exon_id "ENST00000456252.3_ENSG00000064490.9.9";
chr19	/dev/stdin	CDS	19312458	19312611	.	+	0	gene_id "ENST00000456252.3_ENSG00000064490.9"; transcript_id "ENST00000456252.3_ENSG00000064490.9"; exon_number "9"; exon_id "ENST00000456252.3_ENSG00000064490.9.9";
chr19	/dev/stdin	start_codon	19302968	19302970	.	+	0	gene_id "ENST00000456252.3_ENSG00000064490.9"; transcript_id "ENST00000456252.3_ENSG00000064490.9"; exon_number "1"; exon_id "ENST00000456252.3_ENSG00000064490.9.1";
chr19	/dev/stdin	transcript	19302968	19312611	.	+	.	gene_id "ENST00000353145.1_ENSG00000064490.9"; transcript_id "ENST00000353145.1_ENSG00000064490.9";
chr19	/dev/stdin	exon	19302968	19303363	.	+	.	gene_id "ENST00000353145.1_ENSG00000064490.9"; transcript_id "ENST00000353145.1_ENSG00000064490.9"; exon_number "1"; exon_id "ENST00000353145.1_ENSG00000064490.9.1";
chr19	/dev/stdin	CDS	19302968	19303363	.	+	0	gene_id "ENST00000353145.1_ENSG00000064490.9"; transcript_id "ENST00000353145.1_ENSG00000064490.9"; exon_number "1"; exon_id "ENST00000353145.1_ENSG00000064490.9.1";
chr19	/dev/stdin	exon	19303769	19303909	.	+	.	gene_id "ENST00000353145.1_ENSG00000064490.9"; transcript_id "ENST00000353145.1_ENSG00000064490.9"; exon_number "2"; exon_id "ENST00000353145.1_ENSG00000064490.9.2";
chr19	/dev/stdin	CDS	19303769	19303909	.	+	0	gene_id "ENST00000353145.1_ENSG00000064490.9"; transcript_id "ENST00000353145.1_ENSG00000064490.9"; exon_number "2"; exon_id "ENST00000353145.1_ENSG00000064490.9.2";
chr19	/dev/stdin	exon	19304748	19304942	.	+	.	gene_id "ENST00000353145.1_ENSG00000064490.9"; transcript_id "ENST00000353145.1_ENSG00000064490.9"; exon_number "3"; exon_id "ENST00000353145.1_ENSG00000064490.9.3";
chr19	/dev/stdin	CDS	19304748	19304942	.	+	0	gene_id "ENST00000353145.1_ENSG00000064490.9"; transcript_id "ENST00000353145.1_ENSG00000064490.9"; exon_number "3"; exon_id "ENST00000353145.1_ENSG00000064490.9.3";
chr19	/dev/stdin	exon	19307775	19307855	.	+	.	gene_id "ENST00000353145.1_ENSG00000064490.9"; transcript_id "ENST00000353145.1_ENSG00000064490.9"; exon_number "4"; exon_id "ENST00000353145.1_ENSG00000064490.9.4";
chr19	/dev/stdin	CDS	19307775	19307855	.	+	0	gene_id "ENST00000353145.1_ENSG00000064490.9"; transcript_id "ENST00000353145.1_ENSG00000064490.9"; exon_number "4"; exon_id "ENST00000353145.1_ENSG00000064490.9.4";
chr19	/dev/stdin	exon	19308330	19308430	.	+	.	gene_id "ENST00000353145.1_ENSG00000064490.9"; transcript_id "ENST00000353145.1_ENSG00000064490.9"; exon_number "5"; exon_id "ENST00000353145.1_ENSG00000064490.9.5";
chr19	/dev/stdin	CDS	19308330	19308430	.	+	0	gene_id "ENST00000353145.1_ENSG00000064490.9"; transcript_id "ENST00000353145.1_ENSG00000064490.9"; exon_number "5"; exon_id "ENST00000353145.1_ENSG00000064490.9.5";
chr19	/dev/stdin	exon	19308916	19309041	.	+	.	gene_id "ENST00000353145.1_ENSG00000064490.9"; transcript_id "ENST00000353145.1_ENSG00000064490.9"; exon_number "6"; exon_id "ENST00000353145.1_ENSG00000064490.9.6";
chr19	/dev/stdin	CDS	19308916	19309041	.	+	1	gene_id "ENST00000353145.1_ENSG00000064490.9"; transcript_id "ENST00000353145.1_ENSG00000064490.9"; exon_number "6"; exon_id "ENST00000353145.1_ENSG00000064490.9.6";
chr19	/dev/stdin	exon	19309466	19309532	.	+	.	gene_id "ENST00000353145.1_ENSG00000064490.9"; transcript_id "ENST00000353145.1_ENSG00000064490.9"; exon_number "7"; exon_id "ENST00000353145.1_ENSG00000064490.9.7";
chr19	/dev/stdin	CDS	19309466	19309532	.	+	1	gene_id "ENST00000353145.1_ENSG00000064490.9"; transcript_id "ENST00000353145.1_ENSG00000064490.9"; exon_number "7"; exon_id "ENST00000353145.1_ENSG00000064490.9.7";
chr19	/dev/stdin	exon	19309963	19310043	.	+	.	gene_id "ENST00000353145.1_ENSG00000064490.9"; transcript_id "ENST00000353145.1_ENSG00000064490.9"; exon_number "8"; exon_id "ENST00000353145.1_ENSG00000064490.9.8";
chr19	/dev/stdin	CDS	19309963	19310043	.	+	0	gene_id "ENST00000353145.1_ENSG00000064490.9"; transcript_id "ENST00000353145.1_ENSG00000064490.9"; exon_number "8"; exon_id "ENST00000353145.1_ENSG00000064490.9.8";
chr19	/dev/stdin	exon	19312458	19312611	.	+	.	gene_id "ENST00000353145.1_ENSG00000064490.9"; transcript_id "ENST00000353145.1_ENSG00000064490.9"; exon_number "9"; exon_id "ENST00000353145.1_ENSG00000064490.9.9";
chr19	/dev/stdin	CDS	19312458	19312611	.	+	0	gene_id "ENST00000353145.1_ENSG00000064490.9"; transcript_id "ENST00000353145.1_ENSG00000064490.9"; exon_number "9"; exon_id "ENST00000353145.1_ENSG00000064490.9.9";
chr19	/dev/stdin	start_codon	19302968	19302970	.	+	0	gene_id "ENST00000353145.1_ENSG00000064490.9"; transcript_id "ENST00000353145.1_ENSG00000064490.9"; exon_number "1"; exon_id "ENST00000353145.1_ENSG00000064490.9.1";
chr19	/dev/stdin	transcript	19302941	19312611	.	+	.	gene_id "49072753-196d-4fd3-9719-5d4b94430544_ENSG00000064490.9"; transcript_id "49072753-196d-4fd3-9719-5d4b94430544_ENSG00000064490.9";
chr19	/dev/stdin	exon	19302941	19303363	.	+	.	gene_id "49072753-196d-4fd3-9719-5d4b94430544_ENSG00000064490.9"; transcript_id "49072753-196d-4fd3-9719-5d4b94430544_ENSG00000064490.9"; exon_number "1"; exon_id "49072753-196d-4fd3-9719-5d4b94430544_ENSG00000064490.9.1";
chr19	/dev/stdin	CDS	19302941	19303363	.	+	0	gene_id "49072753-196d-4fd3-9719-5d4b94430544_ENSG00000064490.9"; transcript_id "49072753-196d-4fd3-9719-5d4b94430544_ENSG00000064490.9"; exon_number "1"; exon_id "49072753-196d-4fd3-9719-5d4b94430544_ENSG00000064490.9.1";
chr19	/dev/stdin	exon	19303769	19303909	.	+	.	gene_id "49072753-196d-4fd3-9719-5d4b94430544_ENSG00000064490.9"; transcript_id "49072753-196d-4fd3-9719-5d4b94430544_ENSG00000064490.9"; exon_number "2"; exon_id "49072753-196d-4fd3-9719-5d4b94430544_ENSG00000064490.9.2";
chr19	/dev/stdin	CDS	19303769	19303909	.	+	0	gene_id "49072753-196d-4fd3-9719-5d4b94430544_ENSG00000064490.9"; transcript_id "49072753-196d-4fd3-9719-5d4b94430544_ENSG00000064490.9"; exon_number "2"; exon_id "49072753-196d-4fd3-9719-5d4b94430544_ENSG00000064490.9.2";
chr19	/dev/stdin	exon	19304748	19304942	.	+	.	gene_id "49072753-196d-4fd3-9719-5d4b94430544_ENSG00000064490.9"; transcript_id "49072753-196d-4fd3-9719-5d4b94430544_ENSG00000064490.9"; exon_number "3"; exon_id "49072753-196d-4fd3-9719-5d4b94430544_ENSG00000064490.9.3";
chr19	/dev/stdin	CDS	19304748	19304942	.	+	0	gene_id "49072753-196d-4fd3-9719-5d4b94430544_ENSG00000064490.9"; transcript_id "49072753-196d-4fd3-9719-5d4b94430544_ENSG00000064490.9"; exon_number "3"; exon_id "49072753-196d-4fd3-9719-5d4b94430544_ENSG00000064490.9.3";
chr19	/dev/stdin	exon	19307775	19307855	.	+	.	gene_id "49072753-196d-4fd3-9719-5d4b94430544_ENSG00000064490.9"; transcript_id "49072753-196d-4fd3-9719-5d4b94430544_ENSG00000064490.9"; exon_number "4"; exon_id "49072753-196d-4fd3-9719-5d4b94430544_ENSG00000064490.9.4";
chr19	/dev/stdin	CDS	19307775	19307855	.	+	0	gene_id "49072753-196d-4fd3-9719-5d4b94430544_ENSG00000064490.9"; transcript_id "49072753-196d-4fd3-9719-5d4b94430544_ENSG00000064490.9"; exon_number "4"; exon_id "49072753-196d-4fd3-9719-5d4b94430544_ENSG00000064490.9.4";
chr19	/dev/stdin	exon	19307995	19308060	.	+	.	gene_id "49072753-196d-4fd3-9719-5d4b94430544_ENSG00000064490.9"; transcript_id "49072753-196d-4fd3-9719-5d4b94430544_ENSG00000064490.9"; exon_number "5"; exon_id "49072753-196d-4fd3-9719-5d4b94430544_ENSG00000064490.9.5";
chr19	/dev/stdin	CDS	19307995	19308060	.	+	0	gene_id "49072753-196d-4fd3-9719-5d4b94430544_ENSG00000064490.9"; transcript_id "49072753-196d-4fd3-9719-5d4b94430544_ENSG00000064490.9"; exon_number "5"; exon_id "49072753-196d-4fd3-9719-5d4b94430544_ENSG00000064490.9.5";
chr19	/dev/stdin	exon	19308330	19308430	.	+	.	gene_id "49072753-196d-4fd3-9719-5d4b94430544_ENSG00000064490.9"; transcript_id "49072753-196d-4fd3-9719-5d4b94430544_ENSG00000064490.9"; exon_number "6"; exon_id "49072753-196d-4fd3-9719-5d4b94430544_ENSG00000064490.9.6";
chr19	/dev/stdin	CDS	19308330	19308430	.	+	0	gene_id "49072753-196d-4fd3-9719-5d4b94430544_ENSG00000064490.9"; transcript_id "49072753-196d-4fd3-9719-5d4b94430544_ENSG00000064490.9"; exon_number "6"; exon_id "49072753-196d-4fd3-9719-5d4b94430544_ENSG00000064490.9.6";
chr19	/dev/stdin	exon	19308916	19309041	.	+	.	gene_id "49072753-196d-4fd3-9719-5d4b94430544_ENSG00000064490.9"; transcript_id "49072753-196d-4fd3-9719-5d4b94430544_ENSG00000064490.9"; exon_number "7"; exon_id "49072753-196d-4fd3-9719-5d4b94430544_ENSG00000064490.9.7";
chr19	/dev/stdin	CDS	19308916	19309041	.	+	1	gene_id "49072753-196d-4fd3-9719-5d4b94430544_ENSG00000064490.9"; transcript_id "49072753-196d-4fd3-9719-5d4b94430544_ENSG00000064490.9"; exon_number "7"; exon_id "49072753-196d-4fd3-9719-5d4b94430544_ENSG00000064490.9.7";
chr19	/dev/stdin	exon	19309466	19309532	.	+	.	gene_id "49072753-196d-4fd3-9719-5d4b94430544_ENSG00000064490.9"; transcript_id "49072753-196d-4fd3-9719-5d4b94430544_ENSG00000064490.9"; exon_number "8"; exon_id "49072753-196d-4fd3-9719-5d4b94430544_ENSG00000064490.9.8";
chr19	/dev/stdin	CDS	19309466	19309532	.	+	1	gene_id "49072753-196d-4fd3-9719-5d4b94430544_ENSG00000064490.9"; transcript_id "49072753-196d-4fd3-9719-5d4b94430544_ENSG00000064490.9"; exon_number "8"; exon_id "49072753-196d-4fd3-9719-5d4b94430544_ENSG00000064490.9.8";
chr19	/dev/stdin	exon	19309963	19310043	.	+	.	gene_id "49072753-196d-4fd3-9719-5d4b94430544_ENSG00000064490.9"; transcript_id "49072753-196d-4fd3-9719-5d4b94430544_ENSG00000064490.9"; exon_number "9"; exon_id "49072753-196d-4fd3-9719-5d4b94430544_ENSG00000064490.9.9";
chr19	/dev/stdin	CDS	19309963	19310043	.	+	0	gene_id "49072753-196d-4fd3-9719-5d4b94430544_ENSG00000064490.9"; transcript_id "49072753-196d-4fd3-9719-5d4b94430544_ENSG00000064490.9"; exon_number "9"; exon_id "49072753-196d-4fd3-9719-5d4b94430544_ENSG00000064490.9.9";
chr19	/dev/stdin	exon	19312458	19312611	.	+	.	gene_id "49072753-196d-4fd3-9719-5d4b94430544_ENSG00000064490.9"; transcript_id "49072753-196d-4fd3-9719-5d4b94430544_ENSG00000064490.9"; exon_number "10"; exon_id "49072753-196d-4fd3-9719-5d4b94430544_ENSG00000064490.9.10";
chr19	/dev/stdin	CDS	19312458	19312611	.	+	0	gene_id "49072753-196d-4fd3-9719-5d4b94430544_ENSG00000064490.9"; transcript_id "49072753-196d-4fd3-9719-5d4b94430544_ENSG00000064490.9"; exon_number "10"; exon_id "49072753-196d-4fd3-9719-5d4b94430544_ENSG00000064490.9.10";
chr19	/dev/stdin	start_codon	19302941	19302943	.	+	0	gene_id "49072753-196d-4fd3-9719-5d4b94430544_ENSG00000064490.9"; transcript_id "49072753-196d-4fd3-9719-5d4b94430544_ENSG00000064490.9"; exon_number "1"; exon_id "49072753-196d-4fd3-9719-5d4b94430544_ENSG00000064490.9.1";
chr19	/dev/stdin	transcript	19303573	19312611	.	+	.	gene_id "b50a1eaa-97e8-4772-8fa8-7a374effc5fe-1_ENSG00000064490.9"; transcript_id "b50a1eaa-97e8-4772-8fa8-7a374effc5fe-1_ENSG00000064490.9";
chr19	/dev/stdin	exon	19303573	19303909	.	+	.	gene_id "b50a1eaa-97e8-4772-8fa8-7a374effc5fe-1_ENSG00000064490.9"; transcript_id "b50a1eaa-97e8-4772-8fa8-7a374effc5fe-1_ENSG00000064490.9"; exon_number "1"; exon_id "b50a1eaa-97e8-4772-8fa8-7a374effc5fe-1_ENSG00000064490.9.1";
chr19	/dev/stdin	CDS	19303573	19303909	.	+	0	gene_id "b50a1eaa-97e8-4772-8fa8-7a374effc5fe-1_ENSG00000064490.9"; transcript_id "b50a1eaa-97e8-4772-8fa8-7a374effc5fe-1_ENSG00000064490.9"; exon_number "1"; exon_id "b50a1eaa-97e8-4772-8fa8-7a374effc5fe-1_ENSG00000064490.9.1";
chr19	/dev/stdin	exon	19304748	19304942	.	+	.	gene_id "b50a1eaa-97e8-4772-8fa8-7a374effc5fe-1_ENSG00000064490.9"; transcript_id "b50a1eaa-97e8-4772-8fa8-7a374effc5fe-1_ENSG00000064490.9"; exon_number "2"; exon_id "b50a1eaa-97e8-4772-8fa8-7a374effc5fe-1_ENSG00000064490.9.2";
chr19	/dev/stdin	CDS	19304748	19304942	.	+	2	gene_id "b50a1eaa-97e8-4772-8fa8-7a374effc5fe-1_ENSG00000064490.9"; transcript_id "b50a1eaa-97e8-4772-8fa8-7a374effc5fe-1_ENSG00000064490.9"; exon_number "2"; exon_id "b50a1eaa-97e8-4772-8fa8-7a374effc5fe-1_ENSG00000064490.9.2";
chr19	/dev/stdin	exon	19307775	19307855	.	+	.	gene_id "b50a1eaa-97e8-4772-8fa8-7a374effc5fe-1_ENSG00000064490.9"; transcript_id "b50a1eaa-97e8-4772-8fa8-7a374effc5fe-1_ENSG00000064490.9"; exon_number "3"; exon_id "b50a1eaa-97e8-4772-8fa8-7a374effc5fe-1_ENSG00000064490.9.3";
chr19	/dev/stdin	CDS	19307775	19307855	.	+	2	gene_id "b50a1eaa-97e8-4772-8fa8-7a374effc5fe-1_ENSG00000064490.9"; transcript_id "b50a1eaa-97e8-4772-8fa8-7a374effc5fe-1_ENSG00000064490.9"; exon_number "3"; exon_id "b50a1eaa-97e8-4772-8fa8-7a374effc5fe-1_ENSG00000064490.9.3";
chr19	/dev/stdin	exon	19307995	19308060	.	+	.	gene_id "b50a1eaa-97e8-4772-8fa8-7a374effc5fe-1_ENSG00000064490.9"; transcript_id "b50a1eaa-97e8-4772-8fa8-7a374effc5fe-1_ENSG00000064490.9"; exon_number "4"; exon_id "b50a1eaa-97e8-4772-8fa8-7a374effc5fe-1_ENSG00000064490.9.4";
chr19	/dev/stdin	CDS	19307995	19308060	.	+	2	gene_id "b50a1eaa-97e8-4772-8fa8-7a374effc5fe-1_ENSG00000064490.9"; transcript_id "b50a1eaa-97e8-4772-8fa8-7a374effc5fe-1_ENSG00000064490.9"; exon_number "4"; exon_id "b50a1eaa-97e8-4772-8fa8-7a374effc5fe-1_ENSG00000064490.9.4";
chr19	/dev/stdin	exon	19308330	19308430	.	+	.	gene_id "b50a1eaa-97e8-4772-8fa8-7a374effc5fe-1_ENSG00000064490.9"; transcript_id "b50a1eaa-97e8-4772-8fa8-7a374effc5fe-1_ENSG00000064490.9"; exon_number "5"; exon_id "b50a1eaa-97e8-4772-8fa8-7a374effc5fe-1_ENSG00000064490.9.5";
chr19	/dev/stdin	CDS	19308330	19308430	.	+	2	gene_id "b50a1eaa-97e8-4772-8fa8-7a374effc5fe-1_ENSG00000064490.9"; transcript_id "b50a1eaa-97e8-4772-8fa8-7a374effc5fe-1_ENSG00000064490.9"; exon_number "5"; exon_id "b50a1eaa-97e8-4772-8fa8-7a374effc5fe-1_ENSG00000064490.9.5";
chr19	/dev/stdin	exon	19308916	19309041	.	+	.	gene_id "b50a1eaa-97e8-4772-8fa8-7a374effc5fe-1_ENSG00000064490.9"; transcript_id "b50a1eaa-97e8-4772-8fa8-7a374effc5fe-1_ENSG00000064490.9"; exon_number "6"; exon_id "b50a1eaa-97e8-4772-8fa8-7a374effc5fe-1_ENSG00000064490.9.6";
chr19	/dev/stdin	CDS	19308916	19309041	.	+	0	gene_id "b50a1eaa-97e8-4772-8fa8-7a374effc5fe-1_ENSG00000064490.9"; transcript_id "b50a1eaa-97e8-4772-8fa8-7a374effc5fe-1_ENSG00000064490.9"; exon_number "6"; exon_id "b50a1eaa-97e8-4772-8fa8-7a374effc5fe-1_ENSG00000064490.9.6";
chr19	/dev/stdin	exon	19309466	19309532	.	+	.	gene_id "b50a1eaa-97e8-4772-8fa8-7a374effc5fe-1_ENSG00000064490.9"; transcript_id "b50a1eaa-97e8-4772-8fa8-7a374effc5fe-1_ENSG00000064490.9"; exon_number "7"; exon_id "b50a1eaa-97e8-4772-8fa8-7a374effc5fe-1_ENSG00000064490.9.7";
chr19	/dev/stdin	CDS	19309466	19309532	.	+	0	gene_id "b50a1eaa-97e8-4772-8fa8-7a374effc5fe-1_ENSG00000064490.9"; transcript_id "b50a1eaa-97e8-4772-8fa8-7a374effc5fe-1_ENSG00000064490.9"; exon_number "7"; exon_id "b50a1eaa-97e8-4772-8fa8-7a374effc5fe-1_ENSG00000064490.9.7";
chr19	/dev/stdin	exon	19309963	19310043	.	+	.	gene_id "b50a1eaa-97e8-4772-8fa8-7a374effc5fe-1_ENSG00000064490.9"; transcript_id "b50a1eaa-97e8-4772-8fa8-7a374effc5fe-1_ENSG00000064490.9"; exon_number "8"; exon_id "b50a1eaa-97e8-4772-8fa8-7a374effc5fe-1_ENSG00000064490.9.8";
chr19	/dev/stdin	CDS	19309963	19310043	.	+	2	gene_id "b50a1eaa-97e8-4772-8fa8-7a374effc5fe-1_ENSG00000064490.9"; transcript_id "b50a1eaa-97e8-4772-8fa8-7a374effc5fe-1_ENSG00000064490.9"; exon_number "8"; exon_id "b50a1eaa-97e8-4772-8fa8-7a374effc5fe-1_ENSG00000064490.9.8";
chr19	/dev/stdin	exon	19311628	19311702	.	+	.	gene_id "b50a1eaa-97e8-4772-8fa8-7a374effc5fe-1_ENSG00000064490.9"; transcript_id "b50a1eaa-97e8-4772-8fa8-7a374effc5fe-1_ENSG00000064490.9"; exon_number "9"; exon_id "b50a1eaa-97e8-4772-8fa8-7a374effc5fe-1_ENSG00000064490.9.9";
chr19	/dev/stdin	CDS	19311628	19311702	.	+	2	gene_id "b50a1eaa-97e8-4772-8fa8-7a374effc5fe-1_ENSG00000064490.9"; transcript_id "b50a1eaa-97e8-4772-8fa8-7a374effc5fe-1_ENSG00000064490.9"; exon_number "9"; exon_id "b50a1eaa-97e8-4772-8fa8-7a374effc5fe-1_ENSG00000064490.9.9";
chr19	/dev/stdin	exon	19312458	19312611	.	+	.	gene_id "b50a1eaa-97e8-4772-8fa8-7a374effc5fe-1_ENSG00000064490.9"; transcript_id "b50a1eaa-97e8-4772-8fa8-7a374effc5fe-1_ENSG00000064490.9"; exon_number "10"; exon_id "b50a1eaa-97e8-4772-8fa8-7a374effc5fe-1_ENSG00000064490.9.10";
chr19	/dev/stdin	CDS	19312458	19312611	.	+	2	gene_id "b50a1eaa-97e8-4772-8fa8-7a374effc5fe-1_ENSG00000064490.9"; transcript_id "b50a1eaa-97e8-4772-8fa8-7a374effc5fe-1_ENSG00000064490.9"; exon_number "10"; exon_id "b50a1eaa-97e8-4772-8fa8-7a374effc5fe-1_ENSG00000064490.9.10";
chr19	/dev/stdin	start_codon	19303573	19303575	.	+	0	gene_id "b50a1eaa-97e8-4772-8fa8-7a374effc5fe-1_ENSG00000064490.9"; transcript_id "b50a1eaa-97e8-4772-8fa8-7a374effc5fe-1_ENSG00000064490.9"; exon_number "1"; exon_id "b50a1eaa-97e8-4772-8fa8-7a374effc5fe-1_ENSG00000064490.9.1";
chr19	/dev/stdin	transcript	19303573	19312611	.	+	.	gene_id "639bfef1-e6b6-45c5-8286-95f8a486779a_ENSG00000064490.9"; transcript_id "639bfef1-e6b6-45c5-8286-95f8a486779a_ENSG00000064490.9";
chr19	/dev/stdin	exon	19303573	19303909	.	+	.	gene_id "639bfef1-e6b6-45c5-8286-95f8a486779a_ENSG00000064490.9"; transcript_id "639bfef1-e6b6-45c5-8286-95f8a486779a_ENSG00000064490.9"; exon_number "1"; exon_id "639bfef1-e6b6-45c5-8286-95f8a486779a_ENSG00000064490.9.1";
chr19	/dev/stdin	CDS	19303573	19303909	.	+	0	gene_id "639bfef1-e6b6-45c5-8286-95f8a486779a_ENSG00000064490.9"; transcript_id "639bfef1-e6b6-45c5-8286-95f8a486779a_ENSG00000064490.9"; exon_number "1"; exon_id "639bfef1-e6b6-45c5-8286-95f8a486779a_ENSG00000064490.9.1";
chr19	/dev/stdin	exon	19304748	19304942	.	+	.	gene_id "639bfef1-e6b6-45c5-8286-95f8a486779a_ENSG00000064490.9"; transcript_id "639bfef1-e6b6-45c5-8286-95f8a486779a_ENSG00000064490.9"; exon_number "2"; exon_id "639bfef1-e6b6-45c5-8286-95f8a486779a_ENSG00000064490.9.2";
chr19	/dev/stdin	CDS	19304748	19304942	.	+	2	gene_id "639bfef1-e6b6-45c5-8286-95f8a486779a_ENSG00000064490.9"; transcript_id "639bfef1-e6b6-45c5-8286-95f8a486779a_ENSG00000064490.9"; exon_number "2"; exon_id "639bfef1-e6b6-45c5-8286-95f8a486779a_ENSG00000064490.9.2";
chr19	/dev/stdin	exon	19307772	19307855	.	+	.	gene_id "639bfef1-e6b6-45c5-8286-95f8a486779a_ENSG00000064490.9"; transcript_id "639bfef1-e6b6-45c5-8286-95f8a486779a_ENSG00000064490.9"; exon_number "3"; exon_id "639bfef1-e6b6-45c5-8286-95f8a486779a_ENSG00000064490.9.3";
chr19	/dev/stdin	CDS	19307772	19307855	.	+	2	gene_id "639bfef1-e6b6-45c5-8286-95f8a486779a_ENSG00000064490.9"; transcript_id "639bfef1-e6b6-45c5-8286-95f8a486779a_ENSG00000064490.9"; exon_number "3"; exon_id "639bfef1-e6b6-45c5-8286-95f8a486779a_ENSG00000064490.9.3";
chr19	/dev/stdin	exon	19308330	19308430	.	+	.	gene_id "639bfef1-e6b6-45c5-8286-95f8a486779a_ENSG00000064490.9"; transcript_id "639bfef1-e6b6-45c5-8286-95f8a486779a_ENSG00000064490.9"; exon_number "4"; exon_id "639bfef1-e6b6-45c5-8286-95f8a486779a_ENSG00000064490.9.4";
chr19	/dev/stdin	CDS	19308330	19308430	.	+	2	gene_id "639bfef1-e6b6-45c5-8286-95f8a486779a_ENSG00000064490.9"; transcript_id "639bfef1-e6b6-45c5-8286-95f8a486779a_ENSG00000064490.9"; exon_number "4"; exon_id "639bfef1-e6b6-45c5-8286-95f8a486779a_ENSG00000064490.9.4";
chr19	/dev/stdin	exon	19308916	19309041	.	+	.	gene_id "639bfef1-e6b6-45c5-8286-95f8a486779a_ENSG00000064490.9"; transcript_id "639bfef1-e6b6-45c5-8286-95f8a486779a_ENSG00000064490.9"; exon_number "5"; exon_id "639bfef1-e6b6-45c5-8286-95f8a486779a_ENSG00000064490.9.5";
chr19	/dev/stdin	CDS	19308916	19309041	.	+	0	gene_id "639bfef1-e6b6-45c5-8286-95f8a486779a_ENSG00000064490.9"; transcript_id "639bfef1-e6b6-45c5-8286-95f8a486779a_ENSG00000064490.9"; exon_number "5"; exon_id "639bfef1-e6b6-45c5-8286-95f8a486779a_ENSG00000064490.9.5";
chr19	/dev/stdin	exon	19309466	19309532	.	+	.	gene_id "639bfef1-e6b6-45c5-8286-95f8a486779a_ENSG00000064490.9"; transcript_id "639bfef1-e6b6-45c5-8286-95f8a486779a_ENSG00000064490.9"; exon_number "6"; exon_id "639bfef1-e6b6-45c5-8286-95f8a486779a_ENSG00000064490.9.6";
chr19	/dev/stdin	CDS	19309466	19309532	.	+	0	gene_id "639bfef1-e6b6-45c5-8286-95f8a486779a_ENSG00000064490.9"; transcript_id "639bfef1-e6b6-45c5-8286-95f8a486779a_ENSG00000064490.9"; exon_number "6"; exon_id "639bfef1-e6b6-45c5-8286-95f8a486779a_ENSG00000064490.9.6";
chr19	/dev/stdin	exon	19309963	19310043	.	+	.	gene_id "639bfef1-e6b6-45c5-8286-95f8a486779a_ENSG00000064490.9"; transcript_id "639bfef1-e6b6-45c5-8286-95f8a486779a_ENSG00000064490.9"; exon_number "7"; exon_id "639bfef1-e6b6-45c5-8286-95f8a486779a_ENSG00000064490.9.7";
chr19	/dev/stdin	CDS	19309963	19310043	.	+	2	gene_id "639bfef1-e6b6-45c5-8286-95f8a486779a_ENSG00000064490.9"; transcript_id "639bfef1-e6b6-45c5-8286-95f8a486779a_ENSG00000064490.9"; exon_number "7"; exon_id "639bfef1-e6b6-45c5-8286-95f8a486779a_ENSG00000064490.9.7";
chr19	/dev/stdin	exon	19312458	19312611	.	+	.	gene_id "639bfef1-e6b6-45c5-8286-95f8a486779a_ENSG00000064490.9"; transcript_id "639bfef1-e6b6-45c5-8286-95f8a486779a_ENSG00000064490.9"; exon_number "8"; exon_id "639bfef1-e6b6-45c5-8286-95f8a486779a_ENSG00000064490.9.8";
chr19	/dev/stdin	CDS	19312458	19312611	.	+	2	gene_id "639bfef1-e6b6-45c5-8286-95f8a486779a_ENSG00000064490.9"; transcript_id "639bfef1-e6b6-45c5-8286-95f8a486779a_ENSG00000064490.9"; exon_number "8"; exon_id "639bfef1-e6b6-45c5-8286-95f8a486779a_ENSG00000064490.9.8";
chr19	/dev/stdin	start_codon	19303573	19303575	.	+	0	gene_id "639bfef1-e6b6-45c5-8286-95f8a486779a_ENSG00000064490.9"; transcript_id "639bfef1-e6b6-45c5-8286-95f8a486779a_ENSG00000064490.9"; exon_number "1"; exon_id "639bfef1-e6b6-45c5-8286-95f8a486779a_ENSG00000064490.9.1";
chr19	/dev/stdin	transcript	19303651	19312611	.	+	.	gene_id "59189656-4a6a-4784-b91c-1904487b7381_ENSG00000064490.9"; transcript_id "59189656-4a6a-4784-b91c-1904487b7381_ENSG00000064490.9";
chr19	/dev/stdin	exon	19303651	19303909	.	+	.	gene_id "59189656-4a6a-4784-b91c-1904487b7381_ENSG00000064490.9"; transcript_id "59189656-4a6a-4784-b91c-1904487b7381_ENSG00000064490.9"; exon_number "1"; exon_id "59189656-4a6a-4784-b91c-1904487b7381_ENSG00000064490.9.1";
chr19	/dev/stdin	CDS	19303651	19303909	.	+	0	gene_id "59189656-4a6a-4784-b91c-1904487b7381_ENSG00000064490.9"; transcript_id "59189656-4a6a-4784-b91c-1904487b7381_ENSG00000064490.9"; exon_number "1"; exon_id "59189656-4a6a-4784-b91c-1904487b7381_ENSG00000064490.9.1";
chr19	/dev/stdin	exon	19304748	19304942	.	+	.	gene_id "59189656-4a6a-4784-b91c-1904487b7381_ENSG00000064490.9"; transcript_id "59189656-4a6a-4784-b91c-1904487b7381_ENSG00000064490.9"; exon_number "2"; exon_id "59189656-4a6a-4784-b91c-1904487b7381_ENSG00000064490.9.2";
chr19	/dev/stdin	CDS	19304748	19304942	.	+	2	gene_id "59189656-4a6a-4784-b91c-1904487b7381_ENSG00000064490.9"; transcript_id "59189656-4a6a-4784-b91c-1904487b7381_ENSG00000064490.9"; exon_number "2"; exon_id "59189656-4a6a-4784-b91c-1904487b7381_ENSG00000064490.9.2";
chr19	/dev/stdin	exon	19307772	19308060	.	+	.	gene_id "59189656-4a6a-4784-b91c-1904487b7381_ENSG00000064490.9"; transcript_id "59189656-4a6a-4784-b91c-1904487b7381_ENSG00000064490.9"; exon_number "3"; exon_id "59189656-4a6a-4784-b91c-1904487b7381_ENSG00000064490.9.3";
chr19	/dev/stdin	CDS	19307772	19308060	.	+	2	gene_id "59189656-4a6a-4784-b91c-1904487b7381_ENSG00000064490.9"; transcript_id "59189656-4a6a-4784-b91c-1904487b7381_ENSG00000064490.9"; exon_number "3"; exon_id "59189656-4a6a-4784-b91c-1904487b7381_ENSG00000064490.9.3";
chr19	/dev/stdin	exon	19308330	19308430	.	+	.	gene_id "59189656-4a6a-4784-b91c-1904487b7381_ENSG00000064490.9"; transcript_id "59189656-4a6a-4784-b91c-1904487b7381_ENSG00000064490.9"; exon_number "4"; exon_id "59189656-4a6a-4784-b91c-1904487b7381_ENSG00000064490.9.4";
chr19	/dev/stdin	CDS	19308330	19308430	.	+	1	gene_id "59189656-4a6a-4784-b91c-1904487b7381_ENSG00000064490.9"; transcript_id "59189656-4a6a-4784-b91c-1904487b7381_ENSG00000064490.9"; exon_number "4"; exon_id "59189656-4a6a-4784-b91c-1904487b7381_ENSG00000064490.9.4";
chr19	/dev/stdin	exon	19308916	19309041	.	+	.	gene_id "59189656-4a6a-4784-b91c-1904487b7381_ENSG00000064490.9"; transcript_id "59189656-4a6a-4784-b91c-1904487b7381_ENSG00000064490.9"; exon_number "5"; exon_id "59189656-4a6a-4784-b91c-1904487b7381_ENSG00000064490.9.5";
chr19	/dev/stdin	CDS	19308916	19309041	.	+	2	gene_id "59189656-4a6a-4784-b91c-1904487b7381_ENSG00000064490.9"; transcript_id "59189656-4a6a-4784-b91c-1904487b7381_ENSG00000064490.9"; exon_number "5"; exon_id "59189656-4a6a-4784-b91c-1904487b7381_ENSG00000064490.9.5";
chr19	/dev/stdin	exon	19309466	19309532	.	+	.	gene_id "59189656-4a6a-4784-b91c-1904487b7381_ENSG00000064490.9"; transcript_id "59189656-4a6a-4784-b91c-1904487b7381_ENSG00000064490.9"; exon_number "6"; exon_id "59189656-4a6a-4784-b91c-1904487b7381_ENSG00000064490.9.6";
chr19	/dev/stdin	CDS	19309466	19309532	.	+	2	gene_id "59189656-4a6a-4784-b91c-1904487b7381_ENSG00000064490.9"; transcript_id "59189656-4a6a-4784-b91c-1904487b7381_ENSG00000064490.9"; exon_number "6"; exon_id "59189656-4a6a-4784-b91c-1904487b7381_ENSG00000064490.9.6";
chr19	/dev/stdin	exon	19309963	19310043	.	+	.	gene_id "59189656-4a6a-4784-b91c-1904487b7381_ENSG00000064490.9"; transcript_id "59189656-4a6a-4784-b91c-1904487b7381_ENSG00000064490.9"; exon_number "7"; exon_id "59189656-4a6a-4784-b91c-1904487b7381_ENSG00000064490.9.7";
chr19	/dev/stdin	CDS	19309963	19310043	.	+	1	gene_id "59189656-4a6a-4784-b91c-1904487b7381_ENSG00000064490.9"; transcript_id "59189656-4a6a-4784-b91c-1904487b7381_ENSG00000064490.9"; exon_number "7"; exon_id "59189656-4a6a-4784-b91c-1904487b7381_ENSG00000064490.9.7";
chr19	/dev/stdin	exon	19312458	19312611	.	+	.	gene_id "59189656-4a6a-4784-b91c-1904487b7381_ENSG00000064490.9"; transcript_id "59189656-4a6a-4784-b91c-1904487b7381_ENSG00000064490.9"; exon_number "8"; exon_id "59189656-4a6a-4784-b91c-1904487b7381_ENSG00000064490.9.8";
chr19	/dev/stdin	CDS	19312458	19312608	.	+	1	gene_id "59189656-4a6a-4784-b91c-1904487b7381_ENSG00000064490.9"; transcript_id "59189656-4a6a-4784-b91c-1904487b7381_ENSG00000064490.9"; exon_number "8"; exon_id "59189656-4a6a-4784-b91c-1904487b7381_ENSG00000064490.9.8";
chr19	/dev/stdin	start_codon	19303651	19303653	.	+	0	gene_id "59189656-4a6a-4784-b91c-1904487b7381_ENSG00000064490.9"; transcript_id "59189656-4a6a-4784-b91c-1904487b7381_ENSG00000064490.9"; exon_number "1"; exon_id "59189656-4a6a-4784-b91c-1904487b7381_ENSG00000064490.9.1";
chr19	/dev/stdin	stop_codon	19312609	19312611	.	+	0	gene_id "59189656-4a6a-4784-b91c-1904487b7381_ENSG00000064490.9"; transcript_id "59189656-4a6a-4784-b91c-1904487b7381_ENSG00000064490.9"; exon_number "8"; exon_id "59189656-4a6a-4784-b91c-1904487b7381_ENSG00000064490.9.8";
chr19	/dev/stdin	transcript	19303651	19312611	.	+	.	gene_id "8db22ed4-2be3-4fe2-bdfc-b3e6a7fe4f3a_ENSG00000064490.9"; transcript_id "8db22ed4-2be3-4fe2-bdfc-b3e6a7fe4f3a_ENSG00000064490.9";
chr19	/dev/stdin	exon	19303651	19303909	.	+	.	gene_id "8db22ed4-2be3-4fe2-bdfc-b3e6a7fe4f3a_ENSG00000064490.9"; transcript_id "8db22ed4-2be3-4fe2-bdfc-b3e6a7fe4f3a_ENSG00000064490.9"; exon_number "1"; exon_id "8db22ed4-2be3-4fe2-bdfc-b3e6a7fe4f3a_ENSG00000064490.9.1";
chr19	/dev/stdin	CDS	19303651	19303909	.	+	0	gene_id "8db22ed4-2be3-4fe2-bdfc-b3e6a7fe4f3a_ENSG00000064490.9"; transcript_id "8db22ed4-2be3-4fe2-bdfc-b3e6a7fe4f3a_ENSG00000064490.9"; exon_number "1"; exon_id "8db22ed4-2be3-4fe2-bdfc-b3e6a7fe4f3a_ENSG00000064490.9.1";
chr19	/dev/stdin	exon	19304748	19304942	.	+	.	gene_id "8db22ed4-2be3-4fe2-bdfc-b3e6a7fe4f3a_ENSG00000064490.9"; transcript_id "8db22ed4-2be3-4fe2-bdfc-b3e6a7fe4f3a_ENSG00000064490.9"; exon_number "2"; exon_id "8db22ed4-2be3-4fe2-bdfc-b3e6a7fe4f3a_ENSG00000064490.9.2";
chr19	/dev/stdin	CDS	19304748	19304942	.	+	2	gene_id "8db22ed4-2be3-4fe2-bdfc-b3e6a7fe4f3a_ENSG00000064490.9"; transcript_id "8db22ed4-2be3-4fe2-bdfc-b3e6a7fe4f3a_ENSG00000064490.9"; exon_number "2"; exon_id "8db22ed4-2be3-4fe2-bdfc-b3e6a7fe4f3a_ENSG00000064490.9.2";
chr19	/dev/stdin	exon	19307775	19307855	.	+	.	gene_id "8db22ed4-2be3-4fe2-bdfc-b3e6a7fe4f3a_ENSG00000064490.9"; transcript_id "8db22ed4-2be3-4fe2-bdfc-b3e6a7fe4f3a_ENSG00000064490.9"; exon_number "3"; exon_id "8db22ed4-2be3-4fe2-bdfc-b3e6a7fe4f3a_ENSG00000064490.9.3";
chr19	/dev/stdin	CDS	19307775	19307855	.	+	2	gene_id "8db22ed4-2be3-4fe2-bdfc-b3e6a7fe4f3a_ENSG00000064490.9"; transcript_id "8db22ed4-2be3-4fe2-bdfc-b3e6a7fe4f3a_ENSG00000064490.9"; exon_number "3"; exon_id "8db22ed4-2be3-4fe2-bdfc-b3e6a7fe4f3a_ENSG00000064490.9.3";
chr19	/dev/stdin	exon	19308330	19308430	.	+	.	gene_id "8db22ed4-2be3-4fe2-bdfc-b3e6a7fe4f3a_ENSG00000064490.9"; transcript_id "8db22ed4-2be3-4fe2-bdfc-b3e6a7fe4f3a_ENSG00000064490.9"; exon_number "4"; exon_id "8db22ed4-2be3-4fe2-bdfc-b3e6a7fe4f3a_ENSG00000064490.9.4";
chr19	/dev/stdin	CDS	19308330	19308430	.	+	2	gene_id "8db22ed4-2be3-4fe2-bdfc-b3e6a7fe4f3a_ENSG00000064490.9"; transcript_id "8db22ed4-2be3-4fe2-bdfc-b3e6a7fe4f3a_ENSG00000064490.9"; exon_number "4"; exon_id "8db22ed4-2be3-4fe2-bdfc-b3e6a7fe4f3a_ENSG00000064490.9.4";
chr19	/dev/stdin	exon	19308916	19309041	.	+	.	gene_id "8db22ed4-2be3-4fe2-bdfc-b3e6a7fe4f3a_ENSG00000064490.9"; transcript_id "8db22ed4-2be3-4fe2-bdfc-b3e6a7fe4f3a_ENSG00000064490.9"; exon_number "5"; exon_id "8db22ed4-2be3-4fe2-bdfc-b3e6a7fe4f3a_ENSG00000064490.9.5";
chr19	/dev/stdin	CDS	19308916	19309041	.	+	0	gene_id "8db22ed4-2be3-4fe2-bdfc-b3e6a7fe4f3a_ENSG00000064490.9"; transcript_id "8db22ed4-2be3-4fe2-bdfc-b3e6a7fe4f3a_ENSG00000064490.9"; exon_number "5"; exon_id "8db22ed4-2be3-4fe2-bdfc-b3e6a7fe4f3a_ENSG00000064490.9.5";
chr19	/dev/stdin	exon	19309466	19309532	.	+	.	gene_id "8db22ed4-2be3-4fe2-bdfc-b3e6a7fe4f3a_ENSG00000064490.9"; transcript_id "8db22ed4-2be3-4fe2-bdfc-b3e6a7fe4f3a_ENSG00000064490.9"; exon_number "6"; exon_id "8db22ed4-2be3-4fe2-bdfc-b3e6a7fe4f3a_ENSG00000064490.9.6";
chr19	/dev/stdin	CDS	19309466	19309532	.	+	0	gene_id "8db22ed4-2be3-4fe2-bdfc-b3e6a7fe4f3a_ENSG00000064490.9"; transcript_id "8db22ed4-2be3-4fe2-bdfc-b3e6a7fe4f3a_ENSG00000064490.9"; exon_number "6"; exon_id "8db22ed4-2be3-4fe2-bdfc-b3e6a7fe4f3a_ENSG00000064490.9.6";
chr19	/dev/stdin	exon	19309963	19310043	.	+	.	gene_id "8db22ed4-2be3-4fe2-bdfc-b3e6a7fe4f3a_ENSG00000064490.9"; transcript_id "8db22ed4-2be3-4fe2-bdfc-b3e6a7fe4f3a_ENSG00000064490.9"; exon_number "7"; exon_id "8db22ed4-2be3-4fe2-bdfc-b3e6a7fe4f3a_ENSG00000064490.9.7";
chr19	/dev/stdin	CDS	19309963	19310043	.	+	2	gene_id "8db22ed4-2be3-4fe2-bdfc-b3e6a7fe4f3a_ENSG00000064490.9"; transcript_id "8db22ed4-2be3-4fe2-bdfc-b3e6a7fe4f3a_ENSG00000064490.9"; exon_number "7"; exon_id "8db22ed4-2be3-4fe2-bdfc-b3e6a7fe4f3a_ENSG00000064490.9.7";
chr19	/dev/stdin	exon	19312466	19312611	.	+	.	gene_id "8db22ed4-2be3-4fe2-bdfc-b3e6a7fe4f3a_ENSG00000064490.9"; transcript_id "8db22ed4-2be3-4fe2-bdfc-b3e6a7fe4f3a_ENSG00000064490.9"; exon_number "8"; exon_id "8db22ed4-2be3-4fe2-bdfc-b3e6a7fe4f3a_ENSG00000064490.9.8";
chr19	/dev/stdin	CDS	19312466	19312608	.	+	2	gene_id "8db22ed4-2be3-4fe2-bdfc-b3e6a7fe4f3a_ENSG00000064490.9"; transcript_id "8db22ed4-2be3-4fe2-bdfc-b3e6a7fe4f3a_ENSG00000064490.9"; exon_number "8"; exon_id "8db22ed4-2be3-4fe2-bdfc-b3e6a7fe4f3a_ENSG00000064490.9.8";
chr19	/dev/stdin	start_codon	19303651	19303653	.	+	0	gene_id "8db22ed4-2be3-4fe2-bdfc-b3e6a7fe4f3a_ENSG00000064490.9"; transcript_id "8db22ed4-2be3-4fe2-bdfc-b3e6a7fe4f3a_ENSG00000064490.9"; exon_number "1"; exon_id "8db22ed4-2be3-4fe2-bdfc-b3e6a7fe4f3a_ENSG00000064490.9.1";
chr19	/dev/stdin	stop_codon	19312609	19312611	.	+	0	gene_id "8db22ed4-2be3-4fe2-bdfc-b3e6a7fe4f3a_ENSG00000064490.9"; transcript_id "8db22ed4-2be3-4fe2-bdfc-b3e6a7fe4f3a_ENSG00000064490.9"; exon_number "8"; exon_id "8db22ed4-2be3-4fe2-bdfc-b3e6a7fe4f3a_ENSG00000064490.9.8";
chr19	/dev/stdin	transcript	19303651	19312611	.	+	.	gene_id "1d15d36d-b7e1-4ab2-8600-c240e86079f5_ENSG00000064490.9"; transcript_id "1d15d36d-b7e1-4ab2-8600-c240e86079f5_ENSG00000064490.9";
chr19	/dev/stdin	exon	19303651	19303909	.	+	.	gene_id "1d15d36d-b7e1-4ab2-8600-c240e86079f5_ENSG00000064490.9"; transcript_id "1d15d36d-b7e1-4ab2-8600-c240e86079f5_ENSG00000064490.9"; exon_number "1"; exon_id "1d15d36d-b7e1-4ab2-8600-c240e86079f5_ENSG00000064490.9.1";
chr19	/dev/stdin	CDS	19303651	19303909	.	+	0	gene_id "1d15d36d-b7e1-4ab2-8600-c240e86079f5_ENSG00000064490.9"; transcript_id "1d15d36d-b7e1-4ab2-8600-c240e86079f5_ENSG00000064490.9"; exon_number "1"; exon_id "1d15d36d-b7e1-4ab2-8600-c240e86079f5_ENSG00000064490.9.1";
chr19	/dev/stdin	exon	19304748	19304942	.	+	.	gene_id "1d15d36d-b7e1-4ab2-8600-c240e86079f5_ENSG00000064490.9"; transcript_id "1d15d36d-b7e1-4ab2-8600-c240e86079f5_ENSG00000064490.9"; exon_number "2"; exon_id "1d15d36d-b7e1-4ab2-8600-c240e86079f5_ENSG00000064490.9.2";
chr19	/dev/stdin	CDS	19304748	19304942	.	+	2	gene_id "1d15d36d-b7e1-4ab2-8600-c240e86079f5_ENSG00000064490.9"; transcript_id "1d15d36d-b7e1-4ab2-8600-c240e86079f5_ENSG00000064490.9"; exon_number "2"; exon_id "1d15d36d-b7e1-4ab2-8600-c240e86079f5_ENSG00000064490.9.2";
chr19	/dev/stdin	exon	19307775	19307855	.	+	.	gene_id "1d15d36d-b7e1-4ab2-8600-c240e86079f5_ENSG00000064490.9"; transcript_id "1d15d36d-b7e1-4ab2-8600-c240e86079f5_ENSG00000064490.9"; exon_number "3"; exon_id "1d15d36d-b7e1-4ab2-8600-c240e86079f5_ENSG00000064490.9.3";
chr19	/dev/stdin	CDS	19307775	19307855	.	+	2	gene_id "1d15d36d-b7e1-4ab2-8600-c240e86079f5_ENSG00000064490.9"; transcript_id "1d15d36d-b7e1-4ab2-8600-c240e86079f5_ENSG00000064490.9"; exon_number "3"; exon_id "1d15d36d-b7e1-4ab2-8600-c240e86079f5_ENSG00000064490.9.3";
chr19	/dev/stdin	exon	19308916	19309041	.	+	.	gene_id "1d15d36d-b7e1-4ab2-8600-c240e86079f5_ENSG00000064490.9"; transcript_id "1d15d36d-b7e1-4ab2-8600-c240e86079f5_ENSG00000064490.9"; exon_number "4"; exon_id "1d15d36d-b7e1-4ab2-8600-c240e86079f5_ENSG00000064490.9.4";
chr19	/dev/stdin	CDS	19308916	19309041	.	+	2	gene_id "1d15d36d-b7e1-4ab2-8600-c240e86079f5_ENSG00000064490.9"; transcript_id "1d15d36d-b7e1-4ab2-8600-c240e86079f5_ENSG00000064490.9"; exon_number "4"; exon_id "1d15d36d-b7e1-4ab2-8600-c240e86079f5_ENSG00000064490.9.4";
chr19	/dev/stdin	exon	19309466	19309532	.	+	.	gene_id "1d15d36d-b7e1-4ab2-8600-c240e86079f5_ENSG00000064490.9"; transcript_id "1d15d36d-b7e1-4ab2-8600-c240e86079f5_ENSG00000064490.9"; exon_number "5"; exon_id "1d15d36d-b7e1-4ab2-8600-c240e86079f5_ENSG00000064490.9.5";
chr19	/dev/stdin	CDS	19309466	19309532	.	+	2	gene_id "1d15d36d-b7e1-4ab2-8600-c240e86079f5_ENSG00000064490.9"; transcript_id "1d15d36d-b7e1-4ab2-8600-c240e86079f5_ENSG00000064490.9"; exon_number "5"; exon_id "1d15d36d-b7e1-4ab2-8600-c240e86079f5_ENSG00000064490.9.5";
chr19	/dev/stdin	exon	19309963	19310043	.	+	.	gene_id "1d15d36d-b7e1-4ab2-8600-c240e86079f5_ENSG00000064490.9"; transcript_id "1d15d36d-b7e1-4ab2-8600-c240e86079f5_ENSG00000064490.9"; exon_number "6"; exon_id "1d15d36d-b7e1-4ab2-8600-c240e86079f5_ENSG00000064490.9.6";
chr19	/dev/stdin	CDS	19309963	19310043	.	+	1	gene_id "1d15d36d-b7e1-4ab2-8600-c240e86079f5_ENSG00000064490.9"; transcript_id "1d15d36d-b7e1-4ab2-8600-c240e86079f5_ENSG00000064490.9"; exon_number "6"; exon_id "1d15d36d-b7e1-4ab2-8600-c240e86079f5_ENSG00000064490.9.6";
chr19	/dev/stdin	exon	19312458	19312611	.	+	.	gene_id "1d15d36d-b7e1-4ab2-8600-c240e86079f5_ENSG00000064490.9"; transcript_id "1d15d36d-b7e1-4ab2-8600-c240e86079f5_ENSG00000064490.9"; exon_number "7"; exon_id "1d15d36d-b7e1-4ab2-8600-c240e86079f5_ENSG00000064490.9.7";
chr19	/dev/stdin	CDS	19312458	19312608	.	+	1	gene_id "1d15d36d-b7e1-4ab2-8600-c240e86079f5_ENSG00000064490.9"; transcript_id "1d15d36d-b7e1-4ab2-8600-c240e86079f5_ENSG00000064490.9"; exon_number "7"; exon_id "1d15d36d-b7e1-4ab2-8600-c240e86079f5_ENSG00000064490.9.7";
chr19	/dev/stdin	start_codon	19303651	19303653	.	+	0	gene_id "1d15d36d-b7e1-4ab2-8600-c240e86079f5_ENSG00000064490.9"; transcript_id "1d15d36d-b7e1-4ab2-8600-c240e86079f5_ENSG00000064490.9"; exon_number "1"; exon_id "1d15d36d-b7e1-4ab2-8600-c240e86079f5_ENSG00000064490.9.1";
chr19	/dev/stdin	stop_codon	19312609	19312611	.	+	0	gene_id "1d15d36d-b7e1-4ab2-8600-c240e86079f5_ENSG00000064490.9"; transcript_id "1d15d36d-b7e1-4ab2-8600-c240e86079f5_ENSG00000064490.9"; exon_number "7"; exon_id "1d15d36d-b7e1-4ab2-8600-c240e86079f5_ENSG00000064490.9.7";
chr19	/dev/stdin	transcript	19303721	19312611	.	+	.	gene_id "a1d939cf-591d-4419-a440-8c82bcd1384f_ENSG00000064490.9"; transcript_id "a1d939cf-591d-4419-a440-8c82bcd1384f_ENSG00000064490.9";
chr19	/dev/stdin	exon	19303721	19303909	.	+	.	gene_id "a1d939cf-591d-4419-a440-8c82bcd1384f_ENSG00000064490.9"; transcript_id "a1d939cf-591d-4419-a440-8c82bcd1384f_ENSG00000064490.9"; exon_number "1"; exon_id "a1d939cf-591d-4419-a440-8c82bcd1384f_ENSG00000064490.9.1";
chr19	/dev/stdin	CDS	19303721	19303909	.	+	0	gene_id "a1d939cf-591d-4419-a440-8c82bcd1384f_ENSG00000064490.9"; transcript_id "a1d939cf-591d-4419-a440-8c82bcd1384f_ENSG00000064490.9"; exon_number "1"; exon_id "a1d939cf-591d-4419-a440-8c82bcd1384f_ENSG00000064490.9.1";
chr19	/dev/stdin	exon	19304748	19304942	.	+	.	gene_id "a1d939cf-591d-4419-a440-8c82bcd1384f_ENSG00000064490.9"; transcript_id "a1d939cf-591d-4419-a440-8c82bcd1384f_ENSG00000064490.9"; exon_number "2"; exon_id "a1d939cf-591d-4419-a440-8c82bcd1384f_ENSG00000064490.9.2";
chr19	/dev/stdin	CDS	19304748	19304942	.	+	0	gene_id "a1d939cf-591d-4419-a440-8c82bcd1384f_ENSG00000064490.9"; transcript_id "a1d939cf-591d-4419-a440-8c82bcd1384f_ENSG00000064490.9"; exon_number "2"; exon_id "a1d939cf-591d-4419-a440-8c82bcd1384f_ENSG00000064490.9.2";
chr19	/dev/stdin	exon	19307772	19307855	.	+	.	gene_id "a1d939cf-591d-4419-a440-8c82bcd1384f_ENSG00000064490.9"; transcript_id "a1d939cf-591d-4419-a440-8c82bcd1384f_ENSG00000064490.9"; exon_number "3"; exon_id "a1d939cf-591d-4419-a440-8c82bcd1384f_ENSG00000064490.9.3";
chr19	/dev/stdin	CDS	19307772	19307855	.	+	0	gene_id "a1d939cf-591d-4419-a440-8c82bcd1384f_ENSG00000064490.9"; transcript_id "a1d939cf-591d-4419-a440-8c82bcd1384f_ENSG00000064490.9"; exon_number "3"; exon_id "a1d939cf-591d-4419-a440-8c82bcd1384f_ENSG00000064490.9.3";
chr19	/dev/stdin	exon	19307995	19308060	.	+	.	gene_id "a1d939cf-591d-4419-a440-8c82bcd1384f_ENSG00000064490.9"; transcript_id "a1d939cf-591d-4419-a440-8c82bcd1384f_ENSG00000064490.9"; exon_number "4"; exon_id "a1d939cf-591d-4419-a440-8c82bcd1384f_ENSG00000064490.9.4";
chr19	/dev/stdin	CDS	19307995	19308060	.	+	0	gene_id "a1d939cf-591d-4419-a440-8c82bcd1384f_ENSG00000064490.9"; transcript_id "a1d939cf-591d-4419-a440-8c82bcd1384f_ENSG00000064490.9"; exon_number "4"; exon_id "a1d939cf-591d-4419-a440-8c82bcd1384f_ENSG00000064490.9.4";
chr19	/dev/stdin	exon	19308330	19308430	.	+	.	gene_id "a1d939cf-591d-4419-a440-8c82bcd1384f_ENSG00000064490.9"; transcript_id "a1d939cf-591d-4419-a440-8c82bcd1384f_ENSG00000064490.9"; exon_number "5"; exon_id "a1d939cf-591d-4419-a440-8c82bcd1384f_ENSG00000064490.9.5";
chr19	/dev/stdin	CDS	19308330	19308430	.	+	0	gene_id "a1d939cf-591d-4419-a440-8c82bcd1384f_ENSG00000064490.9"; transcript_id "a1d939cf-591d-4419-a440-8c82bcd1384f_ENSG00000064490.9"; exon_number "5"; exon_id "a1d939cf-591d-4419-a440-8c82bcd1384f_ENSG00000064490.9.5";
chr19	/dev/stdin	exon	19308916	19309041	.	+	.	gene_id "a1d939cf-591d-4419-a440-8c82bcd1384f_ENSG00000064490.9"; transcript_id "a1d939cf-591d-4419-a440-8c82bcd1384f_ENSG00000064490.9"; exon_number "6"; exon_id "a1d939cf-591d-4419-a440-8c82bcd1384f_ENSG00000064490.9.6";
chr19	/dev/stdin	CDS	19308916	19309041	.	+	1	gene_id "a1d939cf-591d-4419-a440-8c82bcd1384f_ENSG00000064490.9"; transcript_id "a1d939cf-591d-4419-a440-8c82bcd1384f_ENSG00000064490.9"; exon_number "6"; exon_id "a1d939cf-591d-4419-a440-8c82bcd1384f_ENSG00000064490.9.6";
chr19	/dev/stdin	exon	19309466	19309532	.	+	.	gene_id "a1d939cf-591d-4419-a440-8c82bcd1384f_ENSG00000064490.9"; transcript_id "a1d939cf-591d-4419-a440-8c82bcd1384f_ENSG00000064490.9"; exon_number "7"; exon_id "a1d939cf-591d-4419-a440-8c82bcd1384f_ENSG00000064490.9.7";
chr19	/dev/stdin	CDS	19309466	19309532	.	+	1	gene_id "a1d939cf-591d-4419-a440-8c82bcd1384f_ENSG00000064490.9"; transcript_id "a1d939cf-591d-4419-a440-8c82bcd1384f_ENSG00000064490.9"; exon_number "7"; exon_id "a1d939cf-591d-4419-a440-8c82bcd1384f_ENSG00000064490.9.7";
chr19	/dev/stdin	exon	19309963	19310043	.	+	.	gene_id "a1d939cf-591d-4419-a440-8c82bcd1384f_ENSG00000064490.9"; transcript_id "a1d939cf-591d-4419-a440-8c82bcd1384f_ENSG00000064490.9"; exon_number "8"; exon_id "a1d939cf-591d-4419-a440-8c82bcd1384f_ENSG00000064490.9.8";
chr19	/dev/stdin	CDS	19309963	19310043	.	+	0	gene_id "a1d939cf-591d-4419-a440-8c82bcd1384f_ENSG00000064490.9"; transcript_id "a1d939cf-591d-4419-a440-8c82bcd1384f_ENSG00000064490.9"; exon_number "8"; exon_id "a1d939cf-591d-4419-a440-8c82bcd1384f_ENSG00000064490.9.8";
chr19	/dev/stdin	exon	19312466	19312611	.	+	.	gene_id "a1d939cf-591d-4419-a440-8c82bcd1384f_ENSG00000064490.9"; transcript_id "a1d939cf-591d-4419-a440-8c82bcd1384f_ENSG00000064490.9"; exon_number "9"; exon_id "a1d939cf-591d-4419-a440-8c82bcd1384f_ENSG00000064490.9.9";
chr19	/dev/stdin	CDS	19312466	19312611	.	+	0	gene_id "a1d939cf-591d-4419-a440-8c82bcd1384f_ENSG00000064490.9"; transcript_id "a1d939cf-591d-4419-a440-8c82bcd1384f_ENSG00000064490.9"; exon_number "9"; exon_id "a1d939cf-591d-4419-a440-8c82bcd1384f_ENSG00000064490.9.9";
chr19	/dev/stdin	start_codon	19303721	19303723	.	+	0	gene_id "a1d939cf-591d-4419-a440-8c82bcd1384f_ENSG00000064490.9"; transcript_id "a1d939cf-591d-4419-a440-8c82bcd1384f_ENSG00000064490.9"; exon_number "1"; exon_id "a1d939cf-591d-4419-a440-8c82bcd1384f_ENSG00000064490.9.1";
chr19	/dev/stdin	transcript	19303721	19312611	.	+	.	gene_id "76424256-996a-49ea-84f3-0ad0e31b1a8c_ENSG00000064490.9"; transcript_id "76424256-996a-49ea-84f3-0ad0e31b1a8c_ENSG00000064490.9";
chr19	/dev/stdin	exon	19303721	19303909	.	+	.	gene_id "76424256-996a-49ea-84f3-0ad0e31b1a8c_ENSG00000064490.9"; transcript_id "76424256-996a-49ea-84f3-0ad0e31b1a8c_ENSG00000064490.9"; exon_number "1"; exon_id "76424256-996a-49ea-84f3-0ad0e31b1a8c_ENSG00000064490.9.1";
chr19	/dev/stdin	CDS	19303721	19303909	.	+	0	gene_id "76424256-996a-49ea-84f3-0ad0e31b1a8c_ENSG00000064490.9"; transcript_id "76424256-996a-49ea-84f3-0ad0e31b1a8c_ENSG00000064490.9"; exon_number "1"; exon_id "76424256-996a-49ea-84f3-0ad0e31b1a8c_ENSG00000064490.9.1";
chr19	/dev/stdin	exon	19304748	19304942	.	+	.	gene_id "76424256-996a-49ea-84f3-0ad0e31b1a8c_ENSG00000064490.9"; transcript_id "76424256-996a-49ea-84f3-0ad0e31b1a8c_ENSG00000064490.9"; exon_number "2"; exon_id "76424256-996a-49ea-84f3-0ad0e31b1a8c_ENSG00000064490.9.2";
chr19	/dev/stdin	CDS	19304748	19304942	.	+	0	gene_id "76424256-996a-49ea-84f3-0ad0e31b1a8c_ENSG00000064490.9"; transcript_id "76424256-996a-49ea-84f3-0ad0e31b1a8c_ENSG00000064490.9"; exon_number "2"; exon_id "76424256-996a-49ea-84f3-0ad0e31b1a8c_ENSG00000064490.9.2";
chr19	/dev/stdin	exon	19307772	19307855	.	+	.	gene_id "76424256-996a-49ea-84f3-0ad0e31b1a8c_ENSG00000064490.9"; transcript_id "76424256-996a-49ea-84f3-0ad0e31b1a8c_ENSG00000064490.9"; exon_number "3"; exon_id "76424256-996a-49ea-84f3-0ad0e31b1a8c_ENSG00000064490.9.3";
chr19	/dev/stdin	CDS	19307772	19307855	.	+	0	gene_id "76424256-996a-49ea-84f3-0ad0e31b1a8c_ENSG00000064490.9"; transcript_id "76424256-996a-49ea-84f3-0ad0e31b1a8c_ENSG00000064490.9"; exon_number "3"; exon_id "76424256-996a-49ea-84f3-0ad0e31b1a8c_ENSG00000064490.9.3";
chr19	/dev/stdin	exon	19308330	19308430	.	+	.	gene_id "76424256-996a-49ea-84f3-0ad0e31b1a8c_ENSG00000064490.9"; transcript_id "76424256-996a-49ea-84f3-0ad0e31b1a8c_ENSG00000064490.9"; exon_number "4"; exon_id "76424256-996a-49ea-84f3-0ad0e31b1a8c_ENSG00000064490.9.4";
chr19	/dev/stdin	CDS	19308330	19308430	.	+	0	gene_id "76424256-996a-49ea-84f3-0ad0e31b1a8c_ENSG00000064490.9"; transcript_id "76424256-996a-49ea-84f3-0ad0e31b1a8c_ENSG00000064490.9"; exon_number "4"; exon_id "76424256-996a-49ea-84f3-0ad0e31b1a8c_ENSG00000064490.9.4";
chr19	/dev/stdin	exon	19308916	19309041	.	+	.	gene_id "76424256-996a-49ea-84f3-0ad0e31b1a8c_ENSG00000064490.9"; transcript_id "76424256-996a-49ea-84f3-0ad0e31b1a8c_ENSG00000064490.9"; exon_number "5"; exon_id "76424256-996a-49ea-84f3-0ad0e31b1a8c_ENSG00000064490.9.5";
chr19	/dev/stdin	CDS	19308916	19309041	.	+	1	gene_id "76424256-996a-49ea-84f3-0ad0e31b1a8c_ENSG00000064490.9"; transcript_id "76424256-996a-49ea-84f3-0ad0e31b1a8c_ENSG00000064490.9"; exon_number "5"; exon_id "76424256-996a-49ea-84f3-0ad0e31b1a8c_ENSG00000064490.9.5";
chr19	/dev/stdin	exon	19309466	19309532	.	+	.	gene_id "76424256-996a-49ea-84f3-0ad0e31b1a8c_ENSG00000064490.9"; transcript_id "76424256-996a-49ea-84f3-0ad0e31b1a8c_ENSG00000064490.9"; exon_number "6"; exon_id "76424256-996a-49ea-84f3-0ad0e31b1a8c_ENSG00000064490.9.6";
chr19	/dev/stdin	CDS	19309466	19309532	.	+	1	gene_id "76424256-996a-49ea-84f3-0ad0e31b1a8c_ENSG00000064490.9"; transcript_id "76424256-996a-49ea-84f3-0ad0e31b1a8c_ENSG00000064490.9"; exon_number "6"; exon_id "76424256-996a-49ea-84f3-0ad0e31b1a8c_ENSG00000064490.9.6";
chr19	/dev/stdin	exon	19309963	19310043	.	+	.	gene_id "76424256-996a-49ea-84f3-0ad0e31b1a8c_ENSG00000064490.9"; transcript_id "76424256-996a-49ea-84f3-0ad0e31b1a8c_ENSG00000064490.9"; exon_number "7"; exon_id "76424256-996a-49ea-84f3-0ad0e31b1a8c_ENSG00000064490.9.7";
chr19	/dev/stdin	CDS	19309963	19310043	.	+	0	gene_id "76424256-996a-49ea-84f3-0ad0e31b1a8c_ENSG00000064490.9"; transcript_id "76424256-996a-49ea-84f3-0ad0e31b1a8c_ENSG00000064490.9"; exon_number "7"; exon_id "76424256-996a-49ea-84f3-0ad0e31b1a8c_ENSG00000064490.9.7";
chr19	/dev/stdin	exon	19312466	19312611	.	+	.	gene_id "76424256-996a-49ea-84f3-0ad0e31b1a8c_ENSG00000064490.9"; transcript_id "76424256-996a-49ea-84f3-0ad0e31b1a8c_ENSG00000064490.9"; exon_number "8"; exon_id "76424256-996a-49ea-84f3-0ad0e31b1a8c_ENSG00000064490.9.8";
chr19	/dev/stdin	CDS	19312466	19312611	.	+	0	gene_id "76424256-996a-49ea-84f3-0ad0e31b1a8c_ENSG00000064490.9"; transcript_id "76424256-996a-49ea-84f3-0ad0e31b1a8c_ENSG00000064490.9"; exon_number "8"; exon_id "76424256-996a-49ea-84f3-0ad0e31b1a8c_ENSG00000064490.9.8";
chr19	/dev/stdin	start_codon	19303721	19303723	.	+	0	gene_id "76424256-996a-49ea-84f3-0ad0e31b1a8c_ENSG00000064490.9"; transcript_id "76424256-996a-49ea-84f3-0ad0e31b1a8c_ENSG00000064490.9"; exon_number "1"; exon_id "76424256-996a-49ea-84f3-0ad0e31b1a8c_ENSG00000064490.9.1";
chr19	/dev/stdin	transcript	19303721	19312611	.	+	.	gene_id "a7e769c4-40a1-4389-a6f5-3599c9895d64_ENSG00000064490.9"; transcript_id "a7e769c4-40a1-4389-a6f5-3599c9895d64_ENSG00000064490.9";
chr19	/dev/stdin	exon	19303721	19303909	.	+	.	gene_id "a7e769c4-40a1-4389-a6f5-3599c9895d64_ENSG00000064490.9"; transcript_id "a7e769c4-40a1-4389-a6f5-3599c9895d64_ENSG00000064490.9"; exon_number "1"; exon_id "a7e769c4-40a1-4389-a6f5-3599c9895d64_ENSG00000064490.9.1";
chr19	/dev/stdin	CDS	19303721	19303909	.	+	0	gene_id "a7e769c4-40a1-4389-a6f5-3599c9895d64_ENSG00000064490.9"; transcript_id "a7e769c4-40a1-4389-a6f5-3599c9895d64_ENSG00000064490.9"; exon_number "1"; exon_id "a7e769c4-40a1-4389-a6f5-3599c9895d64_ENSG00000064490.9.1";
chr19	/dev/stdin	exon	19304748	19304942	.	+	.	gene_id "a7e769c4-40a1-4389-a6f5-3599c9895d64_ENSG00000064490.9"; transcript_id "a7e769c4-40a1-4389-a6f5-3599c9895d64_ENSG00000064490.9"; exon_number "2"; exon_id "a7e769c4-40a1-4389-a6f5-3599c9895d64_ENSG00000064490.9.2";
chr19	/dev/stdin	CDS	19304748	19304942	.	+	0	gene_id "a7e769c4-40a1-4389-a6f5-3599c9895d64_ENSG00000064490.9"; transcript_id "a7e769c4-40a1-4389-a6f5-3599c9895d64_ENSG00000064490.9"; exon_number "2"; exon_id "a7e769c4-40a1-4389-a6f5-3599c9895d64_ENSG00000064490.9.2";
chr19	/dev/stdin	exon	19307775	19307855	.	+	.	gene_id "a7e769c4-40a1-4389-a6f5-3599c9895d64_ENSG00000064490.9"; transcript_id "a7e769c4-40a1-4389-a6f5-3599c9895d64_ENSG00000064490.9"; exon_number "3"; exon_id "a7e769c4-40a1-4389-a6f5-3599c9895d64_ENSG00000064490.9.3";
chr19	/dev/stdin	CDS	19307775	19307855	.	+	0	gene_id "a7e769c4-40a1-4389-a6f5-3599c9895d64_ENSG00000064490.9"; transcript_id "a7e769c4-40a1-4389-a6f5-3599c9895d64_ENSG00000064490.9"; exon_number "3"; exon_id "a7e769c4-40a1-4389-a6f5-3599c9895d64_ENSG00000064490.9.3";
chr19	/dev/stdin	exon	19308330	19308430	.	+	.	gene_id "a7e769c4-40a1-4389-a6f5-3599c9895d64_ENSG00000064490.9"; transcript_id "a7e769c4-40a1-4389-a6f5-3599c9895d64_ENSG00000064490.9"; exon_number "4"; exon_id "a7e769c4-40a1-4389-a6f5-3599c9895d64_ENSG00000064490.9.4";
chr19	/dev/stdin	CDS	19308330	19308430	.	+	0	gene_id "a7e769c4-40a1-4389-a6f5-3599c9895d64_ENSG00000064490.9"; transcript_id "a7e769c4-40a1-4389-a6f5-3599c9895d64_ENSG00000064490.9"; exon_number "4"; exon_id "a7e769c4-40a1-4389-a6f5-3599c9895d64_ENSG00000064490.9.4";
chr19	/dev/stdin	exon	19308916	19309041	.	+	.	gene_id "a7e769c4-40a1-4389-a6f5-3599c9895d64_ENSG00000064490.9"; transcript_id "a7e769c4-40a1-4389-a6f5-3599c9895d64_ENSG00000064490.9"; exon_number "5"; exon_id "a7e769c4-40a1-4389-a6f5-3599c9895d64_ENSG00000064490.9.5";
chr19	/dev/stdin	CDS	19308916	19309041	.	+	1	gene_id "a7e769c4-40a1-4389-a6f5-3599c9895d64_ENSG00000064490.9"; transcript_id "a7e769c4-40a1-4389-a6f5-3599c9895d64_ENSG00000064490.9"; exon_number "5"; exon_id "a7e769c4-40a1-4389-a6f5-3599c9895d64_ENSG00000064490.9.5";
chr19	/dev/stdin	exon	19309466	19309532	.	+	.	gene_id "a7e769c4-40a1-4389-a6f5-3599c9895d64_ENSG00000064490.9"; transcript_id "a7e769c4-40a1-4389-a6f5-3599c9895d64_ENSG00000064490.9"; exon_number "6"; exon_id "a7e769c4-40a1-4389-a6f5-3599c9895d64_ENSG00000064490.9.6";
chr19	/dev/stdin	CDS	19309466	19309532	.	+	1	gene_id "a7e769c4-40a1-4389-a6f5-3599c9895d64_ENSG00000064490.9"; transcript_id "a7e769c4-40a1-4389-a6f5-3599c9895d64_ENSG00000064490.9"; exon_number "6"; exon_id "a7e769c4-40a1-4389-a6f5-3599c9895d64_ENSG00000064490.9.6";
chr19	/dev/stdin	exon	19309963	19310043	.	+	.	gene_id "a7e769c4-40a1-4389-a6f5-3599c9895d64_ENSG00000064490.9"; transcript_id "a7e769c4-40a1-4389-a6f5-3599c9895d64_ENSG00000064490.9"; exon_number "7"; exon_id "a7e769c4-40a1-4389-a6f5-3599c9895d64_ENSG00000064490.9.7";
chr19	/dev/stdin	CDS	19309963	19310043	.	+	0	gene_id "a7e769c4-40a1-4389-a6f5-3599c9895d64_ENSG00000064490.9"; transcript_id "a7e769c4-40a1-4389-a6f5-3599c9895d64_ENSG00000064490.9"; exon_number "7"; exon_id "a7e769c4-40a1-4389-a6f5-3599c9895d64_ENSG00000064490.9.7";
chr19	/dev/stdin	exon	19311628	19311702	.	+	.	gene_id "a7e769c4-40a1-4389-a6f5-3599c9895d64_ENSG00000064490.9"; transcript_id "a7e769c4-40a1-4389-a6f5-3599c9895d64_ENSG00000064490.9"; exon_number "8"; exon_id "a7e769c4-40a1-4389-a6f5-3599c9895d64_ENSG00000064490.9.8";
chr19	/dev/stdin	CDS	19311628	19311702	.	+	0	gene_id "a7e769c4-40a1-4389-a6f5-3599c9895d64_ENSG00000064490.9"; transcript_id "a7e769c4-40a1-4389-a6f5-3599c9895d64_ENSG00000064490.9"; exon_number "8"; exon_id "a7e769c4-40a1-4389-a6f5-3599c9895d64_ENSG00000064490.9.8";
chr19	/dev/stdin	exon	19312458	19312611	.	+	.	gene_id "a7e769c4-40a1-4389-a6f5-3599c9895d64_ENSG00000064490.9"; transcript_id "a7e769c4-40a1-4389-a6f5-3599c9895d64_ENSG00000064490.9"; exon_number "9"; exon_id "a7e769c4-40a1-4389-a6f5-3599c9895d64_ENSG00000064490.9.9";
chr19	/dev/stdin	CDS	19312458	19312611	.	+	0	gene_id "a7e769c4-40a1-4389-a6f5-3599c9895d64_ENSG00000064490.9"; transcript_id "a7e769c4-40a1-4389-a6f5-3599c9895d64_ENSG00000064490.9"; exon_number "9"; exon_id "a7e769c4-40a1-4389-a6f5-3599c9895d64_ENSG00000064490.9.9";
chr19	/dev/stdin	start_codon	19303721	19303723	.	+	0	gene_id "a7e769c4-40a1-4389-a6f5-3599c9895d64_ENSG00000064490.9"; transcript_id "a7e769c4-40a1-4389-a6f5-3599c9895d64_ENSG00000064490.9"; exon_number "1"; exon_id "a7e769c4-40a1-4389-a6f5-3599c9895d64_ENSG00000064490.9.1";
chr19	/dev/stdin	transcript	19303721	19312611	.	+	.	gene_id "628daf7f-a150-44de-939d-6a2f80fca0c1_ENSG00000064490.9"; transcript_id "628daf7f-a150-44de-939d-6a2f80fca0c1_ENSG00000064490.9";
chr19	/dev/stdin	exon	19303721	19303909	.	+	.	gene_id "628daf7f-a150-44de-939d-6a2f80fca0c1_ENSG00000064490.9"; transcript_id "628daf7f-a150-44de-939d-6a2f80fca0c1_ENSG00000064490.9"; exon_number "1"; exon_id "628daf7f-a150-44de-939d-6a2f80fca0c1_ENSG00000064490.9.1";
chr19	/dev/stdin	CDS	19303721	19303909	.	+	0	gene_id "628daf7f-a150-44de-939d-6a2f80fca0c1_ENSG00000064490.9"; transcript_id "628daf7f-a150-44de-939d-6a2f80fca0c1_ENSG00000064490.9"; exon_number "1"; exon_id "628daf7f-a150-44de-939d-6a2f80fca0c1_ENSG00000064490.9.1";
chr19	/dev/stdin	exon	19304748	19304942	.	+	.	gene_id "628daf7f-a150-44de-939d-6a2f80fca0c1_ENSG00000064490.9"; transcript_id "628daf7f-a150-44de-939d-6a2f80fca0c1_ENSG00000064490.9"; exon_number "2"; exon_id "628daf7f-a150-44de-939d-6a2f80fca0c1_ENSG00000064490.9.2";
chr19	/dev/stdin	CDS	19304748	19304942	.	+	0	gene_id "628daf7f-a150-44de-939d-6a2f80fca0c1_ENSG00000064490.9"; transcript_id "628daf7f-a150-44de-939d-6a2f80fca0c1_ENSG00000064490.9"; exon_number "2"; exon_id "628daf7f-a150-44de-939d-6a2f80fca0c1_ENSG00000064490.9.2";
chr19	/dev/stdin	exon	19307775	19307855	.	+	.	gene_id "628daf7f-a150-44de-939d-6a2f80fca0c1_ENSG00000064490.9"; transcript_id "628daf7f-a150-44de-939d-6a2f80fca0c1_ENSG00000064490.9"; exon_number "3"; exon_id "628daf7f-a150-44de-939d-6a2f80fca0c1_ENSG00000064490.9.3";
chr19	/dev/stdin	CDS	19307775	19307855	.	+	0	gene_id "628daf7f-a150-44de-939d-6a2f80fca0c1_ENSG00000064490.9"; transcript_id "628daf7f-a150-44de-939d-6a2f80fca0c1_ENSG00000064490.9"; exon_number "3"; exon_id "628daf7f-a150-44de-939d-6a2f80fca0c1_ENSG00000064490.9.3";
chr19	/dev/stdin	exon	19307995	19308060	.	+	.	gene_id "628daf7f-a150-44de-939d-6a2f80fca0c1_ENSG00000064490.9"; transcript_id "628daf7f-a150-44de-939d-6a2f80fca0c1_ENSG00000064490.9"; exon_number "4"; exon_id "628daf7f-a150-44de-939d-6a2f80fca0c1_ENSG00000064490.9.4";
chr19	/dev/stdin	CDS	19307995	19308060	.	+	0	gene_id "628daf7f-a150-44de-939d-6a2f80fca0c1_ENSG00000064490.9"; transcript_id "628daf7f-a150-44de-939d-6a2f80fca0c1_ENSG00000064490.9"; exon_number "4"; exon_id "628daf7f-a150-44de-939d-6a2f80fca0c1_ENSG00000064490.9.4";
chr19	/dev/stdin	exon	19308330	19308430	.	+	.	gene_id "628daf7f-a150-44de-939d-6a2f80fca0c1_ENSG00000064490.9"; transcript_id "628daf7f-a150-44de-939d-6a2f80fca0c1_ENSG00000064490.9"; exon_number "5"; exon_id "628daf7f-a150-44de-939d-6a2f80fca0c1_ENSG00000064490.9.5";
chr19	/dev/stdin	CDS	19308330	19308430	.	+	0	gene_id "628daf7f-a150-44de-939d-6a2f80fca0c1_ENSG00000064490.9"; transcript_id "628daf7f-a150-44de-939d-6a2f80fca0c1_ENSG00000064490.9"; exon_number "5"; exon_id "628daf7f-a150-44de-939d-6a2f80fca0c1_ENSG00000064490.9.5";
chr19	/dev/stdin	exon	19308916	19309041	.	+	.	gene_id "628daf7f-a150-44de-939d-6a2f80fca0c1_ENSG00000064490.9"; transcript_id "628daf7f-a150-44de-939d-6a2f80fca0c1_ENSG00000064490.9"; exon_number "6"; exon_id "628daf7f-a150-44de-939d-6a2f80fca0c1_ENSG00000064490.9.6";
chr19	/dev/stdin	CDS	19308916	19309041	.	+	1	gene_id "628daf7f-a150-44de-939d-6a2f80fca0c1_ENSG00000064490.9"; transcript_id "628daf7f-a150-44de-939d-6a2f80fca0c1_ENSG00000064490.9"; exon_number "6"; exon_id "628daf7f-a150-44de-939d-6a2f80fca0c1_ENSG00000064490.9.6";
chr19	/dev/stdin	exon	19309466	19309532	.	+	.	gene_id "628daf7f-a150-44de-939d-6a2f80fca0c1_ENSG00000064490.9"; transcript_id "628daf7f-a150-44de-939d-6a2f80fca0c1_ENSG00000064490.9"; exon_number "7"; exon_id "628daf7f-a150-44de-939d-6a2f80fca0c1_ENSG00000064490.9.7";
chr19	/dev/stdin	CDS	19309466	19309532	.	+	1	gene_id "628daf7f-a150-44de-939d-6a2f80fca0c1_ENSG00000064490.9"; transcript_id "628daf7f-a150-44de-939d-6a2f80fca0c1_ENSG00000064490.9"; exon_number "7"; exon_id "628daf7f-a150-44de-939d-6a2f80fca0c1_ENSG00000064490.9.7";
chr19	/dev/stdin	exon	19309963	19310043	.	+	.	gene_id "628daf7f-a150-44de-939d-6a2f80fca0c1_ENSG00000064490.9"; transcript_id "628daf7f-a150-44de-939d-6a2f80fca0c1_ENSG00000064490.9"; exon_number "8"; exon_id "628daf7f-a150-44de-939d-6a2f80fca0c1_ENSG00000064490.9.8";
chr19	/dev/stdin	CDS	19309963	19310043	.	+	0	gene_id "628daf7f-a150-44de-939d-6a2f80fca0c1_ENSG00000064490.9"; transcript_id "628daf7f-a150-44de-939d-6a2f80fca0c1_ENSG00000064490.9"; exon_number "8"; exon_id "628daf7f-a150-44de-939d-6a2f80fca0c1_ENSG00000064490.9.8";
chr19	/dev/stdin	exon	19312466	19312611	.	+	.	gene_id "628daf7f-a150-44de-939d-6a2f80fca0c1_ENSG00000064490.9"; transcript_id "628daf7f-a150-44de-939d-6a2f80fca0c1_ENSG00000064490.9"; exon_number "9"; exon_id "628daf7f-a150-44de-939d-6a2f80fca0c1_ENSG00000064490.9.9";
chr19	/dev/stdin	CDS	19312466	19312611	.	+	0	gene_id "628daf7f-a150-44de-939d-6a2f80fca0c1_ENSG00000064490.9"; transcript_id "628daf7f-a150-44de-939d-6a2f80fca0c1_ENSG00000064490.9"; exon_number "9"; exon_id "628daf7f-a150-44de-939d-6a2f80fca0c1_ENSG00000064490.9.9";
chr19	/dev/stdin	start_codon	19303721	19303723	.	+	0	gene_id "628daf7f-a150-44de-939d-6a2f80fca0c1_ENSG00000064490.9"; transcript_id "628daf7f-a150-44de-939d-6a2f80fca0c1_ENSG00000064490.9"; exon_number "1"; exon_id "628daf7f-a150-44de-939d-6a2f80fca0c1_ENSG00000064490.9.1";
chr19	/dev/stdin	transcript	19312226	19314166	.	-	.	gene_id "ENST00000331552.7_ENSG00000184162.10"; transcript_id "ENST00000331552.7_ENSG00000184162.10";
chr19	/dev/stdin	exon	19312226	19312850	.	-	.	gene_id "ENST00000331552.7_ENSG00000184162.10"; transcript_id "ENST00000331552.7_ENSG00000184162.10"; exon_number "1"; exon_id "ENST00000331552.7_ENSG00000184162.10.1";
chr19	/dev/stdin	CDS	19312226	19312850	.	-	0	gene_id "ENST00000331552.7_ENSG00000184162.10"; transcript_id "ENST00000331552.7_ENSG00000184162.10"; exon_number "1"; exon_id "ENST00000331552.7_ENSG00000184162.10.1";
chr19	/dev/stdin	exon	19313140	19313207	.	-	.	gene_id "ENST00000331552.7_ENSG00000184162.10"; transcript_id "ENST00000331552.7_ENSG00000184162.10"; exon_number "2"; exon_id "ENST00000331552.7_ENSG00000184162.10.2";
chr19	/dev/stdin	CDS	19313140	19313207	.	-	2	gene_id "ENST00000331552.7_ENSG00000184162.10"; transcript_id "ENST00000331552.7_ENSG00000184162.10"; exon_number "2"; exon_id "ENST00000331552.7_ENSG00000184162.10.2";
chr19	/dev/stdin	exon	19313279	19313384	.	-	.	gene_id "ENST00000331552.7_ENSG00000184162.10"; transcript_id "ENST00000331552.7_ENSG00000184162.10"; exon_number "3"; exon_id "ENST00000331552.7_ENSG00000184162.10.3";
chr19	/dev/stdin	CDS	19313279	19313384	.	-	0	gene_id "ENST00000331552.7_ENSG00000184162.10"; transcript_id "ENST00000331552.7_ENSG00000184162.10"; exon_number "3"; exon_id "ENST00000331552.7_ENSG00000184162.10.3";
chr19	/dev/stdin	exon	19313600	19313690	.	-	.	gene_id "ENST00000331552.7_ENSG00000184162.10"; transcript_id "ENST00000331552.7_ENSG00000184162.10"; exon_number "4"; exon_id "ENST00000331552.7_ENSG00000184162.10.4";
chr19	/dev/stdin	CDS	19313600	19313690	.	-	1	gene_id "ENST00000331552.7_ENSG00000184162.10"; transcript_id "ENST00000331552.7_ENSG00000184162.10"; exon_number "4"; exon_id "ENST00000331552.7_ENSG00000184162.10.4";
chr19	/dev/stdin	exon	19313832	19314166	.	-	.	gene_id "ENST00000331552.7_ENSG00000184162.10"; transcript_id "ENST00000331552.7_ENSG00000184162.10"; exon_number "5"; exon_id "ENST00000331552.7_ENSG00000184162.10.5";
chr19	/dev/stdin	CDS	19313832	19314166	.	-	0	gene_id "ENST00000331552.7_ENSG00000184162.10"; transcript_id "ENST00000331552.7_ENSG00000184162.10"; exon_number "5"; exon_id "ENST00000331552.7_ENSG00000184162.10.5";
chr19	/dev/stdin	start_codon	19314164	19314166	.	-	0	gene_id "ENST00000331552.7_ENSG00000184162.10"; transcript_id "ENST00000331552.7_ENSG00000184162.10"; exon_number "5"; exon_id "ENST00000331552.7_ENSG00000184162.10.5";
chr19	/dev/stdin	transcript	19312449	19314166	.	-	.	gene_id "ENST00000331552.7-2_ENSG00000184162.10"; transcript_id "ENST00000331552.7-2_ENSG00000184162.10";
chr19	/dev/stdin	exon	19312449	19312850	.	-	.	gene_id "ENST00000331552.7-2_ENSG00000184162.10"; transcript_id "ENST00000331552.7-2_ENSG00000184162.10"; exon_number "1"; exon_id "ENST00000331552.7-2_ENSG00000184162.10.1";
chr19	/dev/stdin	CDS	19312452	19312850	.	-	0	gene_id "ENST00000331552.7-2_ENSG00000184162.10"; transcript_id "ENST00000331552.7-2_ENSG00000184162.10"; exon_number "1"; exon_id "ENST00000331552.7-2_ENSG00000184162.10.1";
chr19	/dev/stdin	exon	19313140	19313207	.	-	.	gene_id "ENST00000331552.7-2_ENSG00000184162.10"; transcript_id "ENST00000331552.7-2_ENSG00000184162.10"; exon_number "2"; exon_id "ENST00000331552.7-2_ENSG00000184162.10.2";
chr19	/dev/stdin	CDS	19313140	19313207	.	-	2	gene_id "ENST00000331552.7-2_ENSG00000184162.10"; transcript_id "ENST00000331552.7-2_ENSG00000184162.10"; exon_number "2"; exon_id "ENST00000331552.7-2_ENSG00000184162.10.2";
chr19	/dev/stdin	exon	19313279	19313384	.	-	.	gene_id "ENST00000331552.7-2_ENSG00000184162.10"; transcript_id "ENST00000331552.7-2_ENSG00000184162.10"; exon_number "3"; exon_id "ENST00000331552.7-2_ENSG00000184162.10.3";
chr19	/dev/stdin	CDS	19313279	19313384	.	-	0	gene_id "ENST00000331552.7-2_ENSG00000184162.10"; transcript_id "ENST00000331552.7-2_ENSG00000184162.10"; exon_number "3"; exon_id "ENST00000331552.7-2_ENSG00000184162.10.3";
chr19	/dev/stdin	exon	19313600	19313690	.	-	.	gene_id "ENST00000331552.7-2_ENSG00000184162.10"; transcript_id "ENST00000331552.7-2_ENSG00000184162.10"; exon_number "4"; exon_id "ENST00000331552.7-2_ENSG00000184162.10.4";
chr19	/dev/stdin	CDS	19313600	19313690	.	-	1	gene_id "ENST00000331552.7-2_ENSG00000184162.10"; transcript_id "ENST00000331552.7-2_ENSG00000184162.10"; exon_number "4"; exon_id "ENST00000331552.7-2_ENSG00000184162.10.4";
chr19	/dev/stdin	exon	19313832	19314166	.	-	.	gene_id "ENST00000331552.7-2_ENSG00000184162.10"; transcript_id "ENST00000331552.7-2_ENSG00000184162.10"; exon_number "5"; exon_id "ENST00000331552.7-2_ENSG00000184162.10.5";
chr19	/dev/stdin	CDS	19313832	19314166	.	-	0	gene_id "ENST00000331552.7-2_ENSG00000184162.10"; transcript_id "ENST00000331552.7-2_ENSG00000184162.10"; exon_number "5"; exon_id "ENST00000331552.7-2_ENSG00000184162.10.5";
chr19	/dev/stdin	start_codon	19314164	19314166	.	-	0	gene_id "ENST00000331552.7-2_ENSG00000184162.10"; transcript_id "ENST00000331552.7-2_ENSG00000184162.10"; exon_number "5"; exon_id "ENST00000331552.7-2_ENSG00000184162.10.5";
chr19	/dev/stdin	stop_codon	19312449	19312451	.	-	0	gene_id "ENST00000331552.7-2_ENSG00000184162.10"; transcript_id "ENST00000331552.7-2_ENSG00000184162.10"; exon_number "1"; exon_id "ENST00000331552.7-2_ENSG00000184162.10.1";
chr19	/dev/stdin	transcript	19312226	19314166	.	-	.	gene_id "13bf2ed2-4ef5-4caf-82cc-92f3f28b74fd_ENSG00000184162.10"; transcript_id "13bf2ed2-4ef5-4caf-82cc-92f3f28b74fd_ENSG00000184162.10";
chr19	/dev/stdin	exon	19312226	19312850	.	-	.	gene_id "13bf2ed2-4ef5-4caf-82cc-92f3f28b74fd_ENSG00000184162.10"; transcript_id "13bf2ed2-4ef5-4caf-82cc-92f3f28b74fd_ENSG00000184162.10"; exon_number "1"; exon_id "13bf2ed2-4ef5-4caf-82cc-92f3f28b74fd_ENSG00000184162.10.1";
chr19	/dev/stdin	CDS	19312226	19312850	.	-	0	gene_id "13bf2ed2-4ef5-4caf-82cc-92f3f28b74fd_ENSG00000184162.10"; transcript_id "13bf2ed2-4ef5-4caf-82cc-92f3f28b74fd_ENSG00000184162.10"; exon_number "1"; exon_id "13bf2ed2-4ef5-4caf-82cc-92f3f28b74fd_ENSG00000184162.10.1";
chr19	/dev/stdin	exon	19313140	19313207	.	-	.	gene_id "13bf2ed2-4ef5-4caf-82cc-92f3f28b74fd_ENSG00000184162.10"; transcript_id "13bf2ed2-4ef5-4caf-82cc-92f3f28b74fd_ENSG00000184162.10"; exon_number "2"; exon_id "13bf2ed2-4ef5-4caf-82cc-92f3f28b74fd_ENSG00000184162.10.2";
chr19	/dev/stdin	CDS	19313140	19313207	.	-	2	gene_id "13bf2ed2-4ef5-4caf-82cc-92f3f28b74fd_ENSG00000184162.10"; transcript_id "13bf2ed2-4ef5-4caf-82cc-92f3f28b74fd_ENSG00000184162.10"; exon_number "2"; exon_id "13bf2ed2-4ef5-4caf-82cc-92f3f28b74fd_ENSG00000184162.10.2";
chr19	/dev/stdin	exon	19313279	19313384	.	-	.	gene_id "13bf2ed2-4ef5-4caf-82cc-92f3f28b74fd_ENSG00000184162.10"; transcript_id "13bf2ed2-4ef5-4caf-82cc-92f3f28b74fd_ENSG00000184162.10"; exon_number "3"; exon_id "13bf2ed2-4ef5-4caf-82cc-92f3f28b74fd_ENSG00000184162.10.3";
chr19	/dev/stdin	CDS	19313279	19313384	.	-	0	gene_id "13bf2ed2-4ef5-4caf-82cc-92f3f28b74fd_ENSG00000184162.10"; transcript_id "13bf2ed2-4ef5-4caf-82cc-92f3f28b74fd_ENSG00000184162.10"; exon_number "3"; exon_id "13bf2ed2-4ef5-4caf-82cc-92f3f28b74fd_ENSG00000184162.10.3";
chr19	/dev/stdin	exon	19313600	19314166	.	-	.	gene_id "13bf2ed2-4ef5-4caf-82cc-92f3f28b74fd_ENSG00000184162.10"; transcript_id "13bf2ed2-4ef5-4caf-82cc-92f3f28b74fd_ENSG00000184162.10"; exon_number "4"; exon_id "13bf2ed2-4ef5-4caf-82cc-92f3f28b74fd_ENSG00000184162.10.4";
chr19	/dev/stdin	CDS	19313600	19314166	.	-	0	gene_id "13bf2ed2-4ef5-4caf-82cc-92f3f28b74fd_ENSG00000184162.10"; transcript_id "13bf2ed2-4ef5-4caf-82cc-92f3f28b74fd_ENSG00000184162.10"; exon_number "4"; exon_id "13bf2ed2-4ef5-4caf-82cc-92f3f28b74fd_ENSG00000184162.10.4";
chr19	/dev/stdin	start_codon	19314164	19314166	.	-	0	gene_id "13bf2ed2-4ef5-4caf-82cc-92f3f28b74fd_ENSG00000184162.10"; transcript_id "13bf2ed2-4ef5-4caf-82cc-92f3f28b74fd_ENSG00000184162.10"; exon_number "4"; exon_id "13bf2ed2-4ef5-4caf-82cc-92f3f28b74fd_ENSG00000184162.10.4";
chr19	/dev/stdin	transcript	19312226	19314166	.	-	.	gene_id "ENST00000420605.3_ENSG00000184162.10"; transcript_id "ENST00000420605.3_ENSG00000184162.10";
chr19	/dev/stdin	exon	19312226	19312372	.	-	.	gene_id "ENST00000420605.3_ENSG00000184162.10"; transcript_id "ENST00000420605.3_ENSG00000184162.10"; exon_number "1"; exon_id "ENST00000420605.3_ENSG00000184162.10.1";
chr19	/dev/stdin	CDS	19312229	19312372	.	-	0	gene_id "ENST00000420605.3_ENSG00000184162.10"; transcript_id "ENST00000420605.3_ENSG00000184162.10"; exon_number "1"; exon_id "ENST00000420605.3_ENSG00000184162.10.1";
chr19	/dev/stdin	exon	19312740	19312850	.	-	.	gene_id "ENST00000420605.3_ENSG00000184162.10"; transcript_id "ENST00000420605.3_ENSG00000184162.10"; exon_number "2"; exon_id "ENST00000420605.3_ENSG00000184162.10.2";
chr19	/dev/stdin	CDS	19312740	19312850	.	-	0	gene_id "ENST00000420605.3_ENSG00000184162.10"; transcript_id "ENST00000420605.3_ENSG00000184162.10"; exon_number "2"; exon_id "ENST00000420605.3_ENSG00000184162.10.2";
chr19	/dev/stdin	exon	19313140	19313207	.	-	.	gene_id "ENST00000420605.3_ENSG00000184162.10"; transcript_id "ENST00000420605.3_ENSG00000184162.10"; exon_number "3"; exon_id "ENST00000420605.3_ENSG00000184162.10.3";
chr19	/dev/stdin	CDS	19313140	19313207	.	-	2	gene_id "ENST00000420605.3_ENSG00000184162.10"; transcript_id "ENST00000420605.3_ENSG00000184162.10"; exon_number "3"; exon_id "ENST00000420605.3_ENSG00000184162.10.3";
chr19	/dev/stdin	exon	19313279	19313384	.	-	.	gene_id "ENST00000420605.3_ENSG00000184162.10"; transcript_id "ENST00000420605.3_ENSG00000184162.10"; exon_number "4"; exon_id "ENST00000420605.3_ENSG00000184162.10.4";
chr19	/dev/stdin	CDS	19313279	19313384	.	-	0	gene_id "ENST00000420605.3_ENSG00000184162.10"; transcript_id "ENST00000420605.3_ENSG00000184162.10"; exon_number "4"; exon_id "ENST00000420605.3_ENSG00000184162.10.4";
chr19	/dev/stdin	exon	19313600	19313690	.	-	.	gene_id "ENST00000420605.3_ENSG00000184162.10"; transcript_id "ENST00000420605.3_ENSG00000184162.10"; exon_number "5"; exon_id "ENST00000420605.3_ENSG00000184162.10.5";
chr19	/dev/stdin	CDS	19313600	19313690	.	-	1	gene_id "ENST00000420605.3_ENSG00000184162.10"; transcript_id "ENST00000420605.3_ENSG00000184162.10"; exon_number "5"; exon_id "ENST00000420605.3_ENSG00000184162.10.5";
chr19	/dev/stdin	exon	19313832	19314166	.	-	.	gene_id "ENST00000420605.3_ENSG00000184162.10"; transcript_id "ENST00000420605.3_ENSG00000184162.10"; exon_number "6"; exon_id "ENST00000420605.3_ENSG00000184162.10.6";
chr19	/dev/stdin	CDS	19313832	19314166	.	-	0	gene_id "ENST00000420605.3_ENSG00000184162.10"; transcript_id "ENST00000420605.3_ENSG00000184162.10"; exon_number "6"; exon_id "ENST00000420605.3_ENSG00000184162.10.6";
chr19	/dev/stdin	start_codon	19314164	19314166	.	-	0	gene_id "ENST00000420605.3_ENSG00000184162.10"; transcript_id "ENST00000420605.3_ENSG00000184162.10"; exon_number "6"; exon_id "ENST00000420605.3_ENSG00000184162.10.6";
chr19	/dev/stdin	stop_codon	19312226	19312228	.	-	0	gene_id "ENST00000420605.3_ENSG00000184162.10"; transcript_id "ENST00000420605.3_ENSG00000184162.10"; exon_number "1"; exon_id "ENST00000420605.3_ENSG00000184162.10.1";
chr19	/dev/stdin	transcript	19312226	19314166	.	-	.	gene_id "ENST00000544883.1_ENSG00000184162.10"; transcript_id "ENST00000544883.1_ENSG00000184162.10";
chr19	/dev/stdin	exon	19312226	19312850	.	-	.	gene_id "ENST00000544883.1_ENSG00000184162.10"; transcript_id "ENST00000544883.1_ENSG00000184162.10"; exon_number "1"; exon_id "ENST00000544883.1_ENSG00000184162.10.1";
chr19	/dev/stdin	CDS	19312229	19312850	.	-	1	gene_id "ENST00000544883.1_ENSG00000184162.10"; transcript_id "ENST00000544883.1_ENSG00000184162.10"; exon_number "1"; exon_id "ENST00000544883.1_ENSG00000184162.10.1";
chr19	/dev/stdin	exon	19313140	19313207	.	-	.	gene_id "ENST00000544883.1_ENSG00000184162.10"; transcript_id "ENST00000544883.1_ENSG00000184162.10"; exon_number "2"; exon_id "ENST00000544883.1_ENSG00000184162.10.2";
chr19	/dev/stdin	CDS	19313140	19313207	.	-	0	gene_id "ENST00000544883.1_ENSG00000184162.10"; transcript_id "ENST00000544883.1_ENSG00000184162.10"; exon_number "2"; exon_id "ENST00000544883.1_ENSG00000184162.10.2";
chr19	/dev/stdin	exon	19313600	19313690	.	-	.	gene_id "ENST00000544883.1_ENSG00000184162.10"; transcript_id "ENST00000544883.1_ENSG00000184162.10"; exon_number "3"; exon_id "ENST00000544883.1_ENSG00000184162.10.3";
chr19	/dev/stdin	CDS	19313600	19313690	.	-	1	gene_id "ENST00000544883.1_ENSG00000184162.10"; transcript_id "ENST00000544883.1_ENSG00000184162.10"; exon_number "3"; exon_id "ENST00000544883.1_ENSG00000184162.10.3";
chr19	/dev/stdin	exon	19313832	19314166	.	-	.	gene_id "ENST00000544883.1_ENSG00000184162.10"; transcript_id "ENST00000544883.1_ENSG00000184162.10"; exon_number "4"; exon_id "ENST00000544883.1_ENSG00000184162.10.4";
chr19	/dev/stdin	CDS	19313832	19314166	.	-	0	gene_id "ENST00000544883.1_ENSG00000184162.10"; transcript_id "ENST00000544883.1_ENSG00000184162.10"; exon_number "4"; exon_id "ENST00000544883.1_ENSG00000184162.10.4";
chr19	/dev/stdin	start_codon	19314164	19314166	.	-	0	gene_id "ENST00000544883.1_ENSG00000184162.10"; transcript_id "ENST00000544883.1_ENSG00000184162.10"; exon_number "4"; exon_id "ENST00000544883.1_ENSG00000184162.10.4";
chr19	/dev/stdin	stop_codon	19312226	19312228	.	-	0	gene_id "ENST00000544883.1_ENSG00000184162.10"; transcript_id "ENST00000544883.1_ENSG00000184162.10"; exon_number "1"; exon_id "ENST00000544883.1_ENSG00000184162.10.1";
chr19	/dev/stdin	transcript	19312226	19314166	.	-	.	gene_id "ENST00000538165.2_ENSG00000184162.10"; transcript_id "ENST00000538165.2_ENSG00000184162.10";
chr19	/dev/stdin	exon	19312226	19313207	.	-	.	gene_id "ENST00000538165.2_ENSG00000184162.10"; transcript_id "ENST00000538165.2_ENSG00000184162.10"; exon_number "1"; exon_id "ENST00000538165.2_ENSG00000184162.10.1";
chr19	/dev/stdin	CDS	19312226	19313207	.	-	2	gene_id "ENST00000538165.2_ENSG00000184162.10"; transcript_id "ENST00000538165.2_ENSG00000184162.10"; exon_number "1"; exon_id "ENST00000538165.2_ENSG00000184162.10.1";
chr19	/dev/stdin	exon	19313279	19313384	.	-	.	gene_id "ENST00000538165.2_ENSG00000184162.10"; transcript_id "ENST00000538165.2_ENSG00000184162.10"; exon_number "2"; exon_id "ENST00000538165.2_ENSG00000184162.10.2";
chr19	/dev/stdin	CDS	19313279	19313384	.	-	0	gene_id "ENST00000538165.2_ENSG00000184162.10"; transcript_id "ENST00000538165.2_ENSG00000184162.10"; exon_number "2"; exon_id "ENST00000538165.2_ENSG00000184162.10.2";
chr19	/dev/stdin	exon	19313600	19313690	.	-	.	gene_id "ENST00000538165.2_ENSG00000184162.10"; transcript_id "ENST00000538165.2_ENSG00000184162.10"; exon_number "3"; exon_id "ENST00000538165.2_ENSG00000184162.10.3";
chr19	/dev/stdin	CDS	19313600	19313690	.	-	1	gene_id "ENST00000538165.2_ENSG00000184162.10"; transcript_id "ENST00000538165.2_ENSG00000184162.10"; exon_number "3"; exon_id "ENST00000538165.2_ENSG00000184162.10.3";
chr19	/dev/stdin	exon	19313832	19314166	.	-	.	gene_id "ENST00000538165.2_ENSG00000184162.10"; transcript_id "ENST00000538165.2_ENSG00000184162.10"; exon_number "4"; exon_id "ENST00000538165.2_ENSG00000184162.10.4";
chr19	/dev/stdin	CDS	19313832	19314166	.	-	0	gene_id "ENST00000538165.2_ENSG00000184162.10"; transcript_id "ENST00000538165.2_ENSG00000184162.10"; exon_number "4"; exon_id "ENST00000538165.2_ENSG00000184162.10.4";
chr19	/dev/stdin	start_codon	19314164	19314166	.	-	0	gene_id "ENST00000538165.2_ENSG00000184162.10"; transcript_id "ENST00000538165.2_ENSG00000184162.10"; exon_number "4"; exon_id "ENST00000538165.2_ENSG00000184162.10.4";
chr19	/dev/stdin	transcript	19312226	19314166	.	-	.	gene_id "a90bc3e3-d2d0-4729-9c38-2e36c8f2de1d_ENSG00000184162.10"; transcript_id "a90bc3e3-d2d0-4729-9c38-2e36c8f2de1d_ENSG00000184162.10";
chr19	/dev/stdin	exon	19312226	19312856	.	-	.	gene_id "a90bc3e3-d2d0-4729-9c38-2e36c8f2de1d_ENSG00000184162.10"; transcript_id "a90bc3e3-d2d0-4729-9c38-2e36c8f2de1d_ENSG00000184162.10"; exon_number "1"; exon_id "a90bc3e3-d2d0-4729-9c38-2e36c8f2de1d_ENSG00000184162.10.1";
chr19	/dev/stdin	CDS	19312226	19312856	.	-	0	gene_id "a90bc3e3-d2d0-4729-9c38-2e36c8f2de1d_ENSG00000184162.10"; transcript_id "a90bc3e3-d2d0-4729-9c38-2e36c8f2de1d_ENSG00000184162.10"; exon_number "1"; exon_id "a90bc3e3-d2d0-4729-9c38-2e36c8f2de1d_ENSG00000184162.10.1";
chr19	/dev/stdin	exon	19313140	19313207	.	-	.	gene_id "a90bc3e3-d2d0-4729-9c38-2e36c8f2de1d_ENSG00000184162.10"; transcript_id "a90bc3e3-d2d0-4729-9c38-2e36c8f2de1d_ENSG00000184162.10"; exon_number "2"; exon_id "a90bc3e3-d2d0-4729-9c38-2e36c8f2de1d_ENSG00000184162.10.2";
chr19	/dev/stdin	CDS	19313140	19313207	.	-	2	gene_id "a90bc3e3-d2d0-4729-9c38-2e36c8f2de1d_ENSG00000184162.10"; transcript_id "a90bc3e3-d2d0-4729-9c38-2e36c8f2de1d_ENSG00000184162.10"; exon_number "2"; exon_id "a90bc3e3-d2d0-4729-9c38-2e36c8f2de1d_ENSG00000184162.10.2";
chr19	/dev/stdin	exon	19313279	19313384	.	-	.	gene_id "a90bc3e3-d2d0-4729-9c38-2e36c8f2de1d_ENSG00000184162.10"; transcript_id "a90bc3e3-d2d0-4729-9c38-2e36c8f2de1d_ENSG00000184162.10"; exon_number "3"; exon_id "a90bc3e3-d2d0-4729-9c38-2e36c8f2de1d_ENSG00000184162.10.3";
chr19	/dev/stdin	CDS	19313279	19313384	.	-	0	gene_id "a90bc3e3-d2d0-4729-9c38-2e36c8f2de1d_ENSG00000184162.10"; transcript_id "a90bc3e3-d2d0-4729-9c38-2e36c8f2de1d_ENSG00000184162.10"; exon_number "3"; exon_id "a90bc3e3-d2d0-4729-9c38-2e36c8f2de1d_ENSG00000184162.10.3";
chr19	/dev/stdin	exon	19313600	19313690	.	-	.	gene_id "a90bc3e3-d2d0-4729-9c38-2e36c8f2de1d_ENSG00000184162.10"; transcript_id "a90bc3e3-d2d0-4729-9c38-2e36c8f2de1d_ENSG00000184162.10"; exon_number "4"; exon_id "a90bc3e3-d2d0-4729-9c38-2e36c8f2de1d_ENSG00000184162.10.4";
chr19	/dev/stdin	CDS	19313600	19313690	.	-	1	gene_id "a90bc3e3-d2d0-4729-9c38-2e36c8f2de1d_ENSG00000184162.10"; transcript_id "a90bc3e3-d2d0-4729-9c38-2e36c8f2de1d_ENSG00000184162.10"; exon_number "4"; exon_id "a90bc3e3-d2d0-4729-9c38-2e36c8f2de1d_ENSG00000184162.10.4";
chr19	/dev/stdin	exon	19313832	19314166	.	-	.	gene_id "a90bc3e3-d2d0-4729-9c38-2e36c8f2de1d_ENSG00000184162.10"; transcript_id "a90bc3e3-d2d0-4729-9c38-2e36c8f2de1d_ENSG00000184162.10"; exon_number "5"; exon_id "a90bc3e3-d2d0-4729-9c38-2e36c8f2de1d_ENSG00000184162.10.5";
chr19	/dev/stdin	CDS	19313832	19314166	.	-	0	gene_id "a90bc3e3-d2d0-4729-9c38-2e36c8f2de1d_ENSG00000184162.10"; transcript_id "a90bc3e3-d2d0-4729-9c38-2e36c8f2de1d_ENSG00000184162.10"; exon_number "5"; exon_id "a90bc3e3-d2d0-4729-9c38-2e36c8f2de1d_ENSG00000184162.10.5";
chr19	/dev/stdin	start_codon	19314164	19314166	.	-	0	gene_id "a90bc3e3-d2d0-4729-9c38-2e36c8f2de1d_ENSG00000184162.10"; transcript_id "a90bc3e3-d2d0-4729-9c38-2e36c8f2de1d_ENSG00000184162.10"; exon_number "5"; exon_id "a90bc3e3-d2d0-4729-9c38-2e36c8f2de1d_ENSG00000184162.10.5";
chr19	/dev/stdin	transcript	19312612	19314166	.	-	.	gene_id "ENST00000539693.1_ENSG00000184162.10"; transcript_id "ENST00000539693.1_ENSG00000184162.10";
chr19	/dev/stdin	exon	19312612	19312856	.	-	.	gene_id "ENST00000539693.1_ENSG00000184162.10"; transcript_id "ENST00000539693.1_ENSG00000184162.10"; exon_number "1"; exon_id "ENST00000539693.1_ENSG00000184162.10.1";
chr19	/dev/stdin	CDS	19312612	19312856	.	-	0	gene_id "ENST00000539693.1_ENSG00000184162.10"; transcript_id "ENST00000539693.1_ENSG00000184162.10"; exon_number "1"; exon_id "ENST00000539693.1_ENSG00000184162.10.1";
chr19	/dev/stdin	exon	19313140	19313207	.	-	.	gene_id "ENST00000539693.1_ENSG00000184162.10"; transcript_id "ENST00000539693.1_ENSG00000184162.10"; exon_number "2"; exon_id "ENST00000539693.1_ENSG00000184162.10.2";
chr19	/dev/stdin	CDS	19313140	19313207	.	-	2	gene_id "ENST00000539693.1_ENSG00000184162.10"; transcript_id "ENST00000539693.1_ENSG00000184162.10"; exon_number "2"; exon_id "ENST00000539693.1_ENSG00000184162.10.2";
chr19	/dev/stdin	exon	19313279	19313384	.	-	.	gene_id "ENST00000539693.1_ENSG00000184162.10"; transcript_id "ENST00000539693.1_ENSG00000184162.10"; exon_number "3"; exon_id "ENST00000539693.1_ENSG00000184162.10.3";
chr19	/dev/stdin	CDS	19313279	19313384	.	-	0	gene_id "ENST00000539693.1_ENSG00000184162.10"; transcript_id "ENST00000539693.1_ENSG00000184162.10"; exon_number "3"; exon_id "ENST00000539693.1_ENSG00000184162.10.3";
chr19	/dev/stdin	exon	19313600	19314166	.	-	.	gene_id "ENST00000539693.1_ENSG00000184162.10"; transcript_id "ENST00000539693.1_ENSG00000184162.10"; exon_number "4"; exon_id "ENST00000539693.1_ENSG00000184162.10.4";
chr19	/dev/stdin	CDS	19313600	19314166	.	-	0	gene_id "ENST00000539693.1_ENSG00000184162.10"; transcript_id "ENST00000539693.1_ENSG00000184162.10"; exon_number "4"; exon_id "ENST00000539693.1_ENSG00000184162.10.4";
chr19	/dev/stdin	start_codon	19314164	19314166	.	-	0	gene_id "ENST00000539693.1_ENSG00000184162.10"; transcript_id "ENST00000539693.1_ENSG00000184162.10"; exon_number "4"; exon_id "ENST00000539693.1_ENSG00000184162.10.4";
chr19	/dev/stdin	transcript	19386828	19427406	.	-	.	gene_id "302584c0-917f-4e81-94f4-19943ed53542_ENSG00000105705.11"; transcript_id "302584c0-917f-4e81-94f4-19943ed53542_ENSG00000105705.11";
chr19	/dev/stdin	exon	19386828	19387483	.	-	.	gene_id "302584c0-917f-4e81-94f4-19943ed53542_ENSG00000105705.11"; transcript_id "302584c0-917f-4e81-94f4-19943ed53542_ENSG00000105705.11"; exon_number "1"; exon_id "302584c0-917f-4e81-94f4-19943ed53542_ENSG00000105705.11.1";
chr19	/dev/stdin	CDS	19386828	19387483	.	-	0	gene_id "302584c0-917f-4e81-94f4-19943ed53542_ENSG00000105705.11"; transcript_id "302584c0-917f-4e81-94f4-19943ed53542_ENSG00000105705.11"; exon_number "1"; exon_id "302584c0-917f-4e81-94f4-19943ed53542_ENSG00000105705.11.1";
chr19	/dev/stdin	exon	19387756	19387885	.	-	.	gene_id "302584c0-917f-4e81-94f4-19943ed53542_ENSG00000105705.11"; transcript_id "302584c0-917f-4e81-94f4-19943ed53542_ENSG00000105705.11"; exon_number "2"; exon_id "302584c0-917f-4e81-94f4-19943ed53542_ENSG00000105705.11.2";
chr19	/dev/stdin	CDS	19387756	19387885	.	-	1	gene_id "302584c0-917f-4e81-94f4-19943ed53542_ENSG00000105705.11"; transcript_id "302584c0-917f-4e81-94f4-19943ed53542_ENSG00000105705.11"; exon_number "2"; exon_id "302584c0-917f-4e81-94f4-19943ed53542_ENSG00000105705.11.2";
chr19	/dev/stdin	exon	19388543	19388688	.	-	.	gene_id "302584c0-917f-4e81-94f4-19943ed53542_ENSG00000105705.11"; transcript_id "302584c0-917f-4e81-94f4-19943ed53542_ENSG00000105705.11"; exon_number "3"; exon_id "302584c0-917f-4e81-94f4-19943ed53542_ENSG00000105705.11.3";
chr19	/dev/stdin	CDS	19388543	19388688	.	-	0	gene_id "302584c0-917f-4e81-94f4-19943ed53542_ENSG00000105705.11"; transcript_id "302584c0-917f-4e81-94f4-19943ed53542_ENSG00000105705.11"; exon_number "3"; exon_id "302584c0-917f-4e81-94f4-19943ed53542_ENSG00000105705.11.3";
chr19	/dev/stdin	exon	19389499	19389605	.	-	.	gene_id "302584c0-917f-4e81-94f4-19943ed53542_ENSG00000105705.11"; transcript_id "302584c0-917f-4e81-94f4-19943ed53542_ENSG00000105705.11"; exon_number "4"; exon_id "302584c0-917f-4e81-94f4-19943ed53542_ENSG00000105705.11.4";
chr19	/dev/stdin	CDS	19389499	19389605	.	-	2	gene_id "302584c0-917f-4e81-94f4-19943ed53542_ENSG00000105705.11"; transcript_id "302584c0-917f-4e81-94f4-19943ed53542_ENSG00000105705.11"; exon_number "4"; exon_id "302584c0-917f-4e81-94f4-19943ed53542_ENSG00000105705.11.4";
chr19	/dev/stdin	exon	19390022	19390199	.	-	.	gene_id "302584c0-917f-4e81-94f4-19943ed53542_ENSG00000105705.11"; transcript_id "302584c0-917f-4e81-94f4-19943ed53542_ENSG00000105705.11"; exon_number "5"; exon_id "302584c0-917f-4e81-94f4-19943ed53542_ENSG00000105705.11.5";
chr19	/dev/stdin	CDS	19390022	19390199	.	-	0	gene_id "302584c0-917f-4e81-94f4-19943ed53542_ENSG00000105705.11"; transcript_id "302584c0-917f-4e81-94f4-19943ed53542_ENSG00000105705.11"; exon_number "5"; exon_id "302584c0-917f-4e81-94f4-19943ed53542_ENSG00000105705.11.5";
chr19	/dev/stdin	exon	19390994	19391100	.	-	.	gene_id "302584c0-917f-4e81-94f4-19943ed53542_ENSG00000105705.11"; transcript_id "302584c0-917f-4e81-94f4-19943ed53542_ENSG00000105705.11"; exon_number "6"; exon_id "302584c0-917f-4e81-94f4-19943ed53542_ENSG00000105705.11.6";
chr19	/dev/stdin	CDS	19390994	19391100	.	-	2	gene_id "302584c0-917f-4e81-94f4-19943ed53542_ENSG00000105705.11"; transcript_id "302584c0-917f-4e81-94f4-19943ed53542_ENSG00000105705.11"; exon_number "6"; exon_id "302584c0-917f-4e81-94f4-19943ed53542_ENSG00000105705.11.6";
chr19	/dev/stdin	exon	19407798	19408153	.	-	.	gene_id "302584c0-917f-4e81-94f4-19943ed53542_ENSG00000105705.11"; transcript_id "302584c0-917f-4e81-94f4-19943ed53542_ENSG00000105705.11"; exon_number "7"; exon_id "302584c0-917f-4e81-94f4-19943ed53542_ENSG00000105705.11.7";
chr19	/dev/stdin	CDS	19407798	19408153	.	-	1	gene_id "302584c0-917f-4e81-94f4-19943ed53542_ENSG00000105705.11"; transcript_id "302584c0-917f-4e81-94f4-19943ed53542_ENSG00000105705.11"; exon_number "7"; exon_id "302584c0-917f-4e81-94f4-19943ed53542_ENSG00000105705.11.7";
chr19	/dev/stdin	exon	19413074	19413197	.	-	.	gene_id "302584c0-917f-4e81-94f4-19943ed53542_ENSG00000105705.11"; transcript_id "302584c0-917f-4e81-94f4-19943ed53542_ENSG00000105705.11"; exon_number "8"; exon_id "302584c0-917f-4e81-94f4-19943ed53542_ENSG00000105705.11.8";
chr19	/dev/stdin	CDS	19413074	19413197	.	-	2	gene_id "302584c0-917f-4e81-94f4-19943ed53542_ENSG00000105705.11"; transcript_id "302584c0-917f-4e81-94f4-19943ed53542_ENSG00000105705.11"; exon_number "8"; exon_id "302584c0-917f-4e81-94f4-19943ed53542_ENSG00000105705.11.8";
chr19	/dev/stdin	exon	19414157	19414257	.	-	.	gene_id "302584c0-917f-4e81-94f4-19943ed53542_ENSG00000105705.11"; transcript_id "302584c0-917f-4e81-94f4-19943ed53542_ENSG00000105705.11"; exon_number "9"; exon_id "302584c0-917f-4e81-94f4-19943ed53542_ENSG00000105705.11.9";
chr19	/dev/stdin	CDS	19414157	19414257	.	-	1	gene_id "302584c0-917f-4e81-94f4-19943ed53542_ENSG00000105705.11"; transcript_id "302584c0-917f-4e81-94f4-19943ed53542_ENSG00000105705.11"; exon_number "9"; exon_id "302584c0-917f-4e81-94f4-19943ed53542_ENSG00000105705.11.9";
chr19	/dev/stdin	exon	19414533	19414656	.	-	.	gene_id "302584c0-917f-4e81-94f4-19943ed53542_ENSG00000105705.11"; transcript_id "302584c0-917f-4e81-94f4-19943ed53542_ENSG00000105705.11"; exon_number "10"; exon_id "302584c0-917f-4e81-94f4-19943ed53542_ENSG00000105705.11.10";
chr19	/dev/stdin	CDS	19414533	19414656	.	-	2	gene_id "302584c0-917f-4e81-94f4-19943ed53542_ENSG00000105705.11"; transcript_id "302584c0-917f-4e81-94f4-19943ed53542_ENSG00000105705.11"; exon_number "10"; exon_id "302584c0-917f-4e81-94f4-19943ed53542_ENSG00000105705.11.10";
chr19	/dev/stdin	exon	19416658	19416885	.	-	.	gene_id "302584c0-917f-4e81-94f4-19943ed53542_ENSG00000105705.11"; transcript_id "302584c0-917f-4e81-94f4-19943ed53542_ENSG00000105705.11"; exon_number "11"; exon_id "302584c0-917f-4e81-94f4-19943ed53542_ENSG00000105705.11.11";
chr19	/dev/stdin	CDS	19416658	19416885	.	-	2	gene_id "302584c0-917f-4e81-94f4-19943ed53542_ENSG00000105705.11"; transcript_id "302584c0-917f-4e81-94f4-19943ed53542_ENSG00000105705.11"; exon_number "11"; exon_id "302584c0-917f-4e81-94f4-19943ed53542_ENSG00000105705.11.11";
chr19	/dev/stdin	exon	19420906	19421009	.	-	.	gene_id "302584c0-917f-4e81-94f4-19943ed53542_ENSG00000105705.11"; transcript_id "302584c0-917f-4e81-94f4-19943ed53542_ENSG00000105705.11"; exon_number "12"; exon_id "302584c0-917f-4e81-94f4-19943ed53542_ENSG00000105705.11.12";
chr19	/dev/stdin	CDS	19420906	19421009	.	-	1	gene_id "302584c0-917f-4e81-94f4-19943ed53542_ENSG00000105705.11"; transcript_id "302584c0-917f-4e81-94f4-19943ed53542_ENSG00000105705.11"; exon_number "12"; exon_id "302584c0-917f-4e81-94f4-19943ed53542_ENSG00000105705.11.12";
chr19	/dev/stdin	exon	19427231	19427406	.	-	.	gene_id "302584c0-917f-4e81-94f4-19943ed53542_ENSG00000105705.11"; transcript_id "302584c0-917f-4e81-94f4-19943ed53542_ENSG00000105705.11"; exon_number "13"; exon_id "302584c0-917f-4e81-94f4-19943ed53542_ENSG00000105705.11.13";
chr19	/dev/stdin	CDS	19427231	19427406	.	-	0	gene_id "302584c0-917f-4e81-94f4-19943ed53542_ENSG00000105705.11"; transcript_id "302584c0-917f-4e81-94f4-19943ed53542_ENSG00000105705.11"; exon_number "13"; exon_id "302584c0-917f-4e81-94f4-19943ed53542_ENSG00000105705.11.13";
chr19	/dev/stdin	start_codon	19427404	19427406	.	-	0	gene_id "302584c0-917f-4e81-94f4-19943ed53542_ENSG00000105705.11"; transcript_id "302584c0-917f-4e81-94f4-19943ed53542_ENSG00000105705.11"; exon_number "13"; exon_id "302584c0-917f-4e81-94f4-19943ed53542_ENSG00000105705.11.13";
chr19	/dev/stdin	transcript	19387155	19431279	.	-	.	gene_id "ENST00000247001.5-1_ENSG00000105705.11"; transcript_id "ENST00000247001.5-1_ENSG00000105705.11";
chr19	/dev/stdin	exon	19387155	19387483	.	-	.	gene_id "ENST00000247001.5-1_ENSG00000105705.11"; transcript_id "ENST00000247001.5-1_ENSG00000105705.11"; exon_number "1"; exon_id "ENST00000247001.5-1_ENSG00000105705.11.1";
chr19	/dev/stdin	CDS	19387158	19387483	.	-	2	gene_id "ENST00000247001.5-1_ENSG00000105705.11"; transcript_id "ENST00000247001.5-1_ENSG00000105705.11"; exon_number "1"; exon_id "ENST00000247001.5-1_ENSG00000105705.11.1";
chr19	/dev/stdin	exon	19387756	19387885	.	-	.	gene_id "ENST00000247001.5-1_ENSG00000105705.11"; transcript_id "ENST00000247001.5-1_ENSG00000105705.11"; exon_number "2"; exon_id "ENST00000247001.5-1_ENSG00000105705.11.2";
chr19	/dev/stdin	CDS	19387756	19387885	.	-	0	gene_id "ENST00000247001.5-1_ENSG00000105705.11"; transcript_id "ENST00000247001.5-1_ENSG00000105705.11"; exon_number "2"; exon_id "ENST00000247001.5-1_ENSG00000105705.11.2";
chr19	/dev/stdin	exon	19388543	19388688	.	-	.	gene_id "ENST00000247001.5-1_ENSG00000105705.11"; transcript_id "ENST00000247001.5-1_ENSG00000105705.11"; exon_number "3"; exon_id "ENST00000247001.5-1_ENSG00000105705.11.3";
chr19	/dev/stdin	CDS	19388543	19388688	.	-	2	gene_id "ENST00000247001.5-1_ENSG00000105705.11"; transcript_id "ENST00000247001.5-1_ENSG00000105705.11"; exon_number "3"; exon_id "ENST00000247001.5-1_ENSG00000105705.11.3";
chr19	/dev/stdin	exon	19389499	19389605	.	-	.	gene_id "ENST00000247001.5-1_ENSG00000105705.11"; transcript_id "ENST00000247001.5-1_ENSG00000105705.11"; exon_number "4"; exon_id "ENST00000247001.5-1_ENSG00000105705.11.4";
chr19	/dev/stdin	CDS	19389499	19389605	.	-	1	gene_id "ENST00000247001.5-1_ENSG00000105705.11"; transcript_id "ENST00000247001.5-1_ENSG00000105705.11"; exon_number "4"; exon_id "ENST00000247001.5-1_ENSG00000105705.11.4";
chr19	/dev/stdin	exon	19390022	19390199	.	-	.	gene_id "ENST00000247001.5-1_ENSG00000105705.11"; transcript_id "ENST00000247001.5-1_ENSG00000105705.11"; exon_number "5"; exon_id "ENST00000247001.5-1_ENSG00000105705.11.5";
chr19	/dev/stdin	CDS	19390022	19390199	.	-	2	gene_id "ENST00000247001.5-1_ENSG00000105705.11"; transcript_id "ENST00000247001.5-1_ENSG00000105705.11"; exon_number "5"; exon_id "ENST00000247001.5-1_ENSG00000105705.11.5";
chr19	/dev/stdin	exon	19390994	19391100	.	-	.	gene_id "ENST00000247001.5-1_ENSG00000105705.11"; transcript_id "ENST00000247001.5-1_ENSG00000105705.11"; exon_number "6"; exon_id "ENST00000247001.5-1_ENSG00000105705.11.6";
chr19	/dev/stdin	CDS	19390994	19391100	.	-	1	gene_id "ENST00000247001.5-1_ENSG00000105705.11"; transcript_id "ENST00000247001.5-1_ENSG00000105705.11"; exon_number "6"; exon_id "ENST00000247001.5-1_ENSG00000105705.11.6";
chr19	/dev/stdin	exon	19407798	19408153	.	-	.	gene_id "ENST00000247001.5-1_ENSG00000105705.11"; transcript_id "ENST00000247001.5-1_ENSG00000105705.11"; exon_number "7"; exon_id "ENST00000247001.5-1_ENSG00000105705.11.7";
chr19	/dev/stdin	CDS	19407798	19408153	.	-	0	gene_id "ENST00000247001.5-1_ENSG00000105705.11"; transcript_id "ENST00000247001.5-1_ENSG00000105705.11"; exon_number "7"; exon_id "ENST00000247001.5-1_ENSG00000105705.11.7";
chr19	/dev/stdin	exon	19413074	19413197	.	-	.	gene_id "ENST00000247001.5-1_ENSG00000105705.11"; transcript_id "ENST00000247001.5-1_ENSG00000105705.11"; exon_number "8"; exon_id "ENST00000247001.5-1_ENSG00000105705.11.8";
chr19	/dev/stdin	CDS	19413074	19413197	.	-	1	gene_id "ENST00000247001.5-1_ENSG00000105705.11"; transcript_id "ENST00000247001.5-1_ENSG00000105705.11"; exon_number "8"; exon_id "ENST00000247001.5-1_ENSG00000105705.11.8";
chr19	/dev/stdin	exon	19414157	19414257	.	-	.	gene_id "ENST00000247001.5-1_ENSG00000105705.11"; transcript_id "ENST00000247001.5-1_ENSG00000105705.11"; exon_number "9"; exon_id "ENST00000247001.5-1_ENSG00000105705.11.9";
chr19	/dev/stdin	CDS	19414157	19414257	.	-	0	gene_id "ENST00000247001.5-1_ENSG00000105705.11"; transcript_id "ENST00000247001.5-1_ENSG00000105705.11"; exon_number "9"; exon_id "ENST00000247001.5-1_ENSG00000105705.11.9";
chr19	/dev/stdin	exon	19414533	19414656	.	-	.	gene_id "ENST00000247001.5-1_ENSG00000105705.11"; transcript_id "ENST00000247001.5-1_ENSG00000105705.11"; exon_number "10"; exon_id "ENST00000247001.5-1_ENSG00000105705.11.10";
chr19	/dev/stdin	CDS	19414533	19414656	.	-	1	gene_id "ENST00000247001.5-1_ENSG00000105705.11"; transcript_id "ENST00000247001.5-1_ENSG00000105705.11"; exon_number "10"; exon_id "ENST00000247001.5-1_ENSG00000105705.11.10";
chr19	/dev/stdin	exon	19416658	19416885	.	-	.	gene_id "ENST00000247001.5-1_ENSG00000105705.11"; transcript_id "ENST00000247001.5-1_ENSG00000105705.11"; exon_number "11"; exon_id "ENST00000247001.5-1_ENSG00000105705.11.11";
chr19	/dev/stdin	CDS	19416658	19416885	.	-	1	gene_id "ENST00000247001.5-1_ENSG00000105705.11"; transcript_id "ENST00000247001.5-1_ENSG00000105705.11"; exon_number "11"; exon_id "ENST00000247001.5-1_ENSG00000105705.11.11";
chr19	/dev/stdin	exon	19420906	19421009	.	-	.	gene_id "ENST00000247001.5-1_ENSG00000105705.11"; transcript_id "ENST00000247001.5-1_ENSG00000105705.11"; exon_number "12"; exon_id "ENST00000247001.5-1_ENSG00000105705.11.12";
chr19	/dev/stdin	CDS	19420906	19421009	.	-	0	gene_id "ENST00000247001.5-1_ENSG00000105705.11"; transcript_id "ENST00000247001.5-1_ENSG00000105705.11"; exon_number "12"; exon_id "ENST00000247001.5-1_ENSG00000105705.11.12";
chr19	/dev/stdin	exon	19427231	19427402	.	-	.	gene_id "ENST00000247001.5-1_ENSG00000105705.11"; transcript_id "ENST00000247001.5-1_ENSG00000105705.11"; exon_number "13"; exon_id "ENST00000247001.5-1_ENSG00000105705.11.13";
chr19	/dev/stdin	CDS	19427231	19427402	.	-	1	gene_id "ENST00000247001.5-1_ENSG00000105705.11"; transcript_id "ENST00000247001.5-1_ENSG00000105705.11"; exon_number "13"; exon_id "ENST00000247001.5-1_ENSG00000105705.11.13";
chr19	/dev/stdin	exon	19431272	19431279	.	-	.	gene_id "ENST00000247001.5-1_ENSG00000105705.11"; transcript_id "ENST00000247001.5-1_ENSG00000105705.11"; exon_number "14"; exon_id "ENST00000247001.5-1_ENSG00000105705.11.14";
chr19	/dev/stdin	CDS	19431272	19431279	.	-	0	gene_id "ENST00000247001.5-1_ENSG00000105705.11"; transcript_id "ENST00000247001.5-1_ENSG00000105705.11"; exon_number "14"; exon_id "ENST00000247001.5-1_ENSG00000105705.11.14";
chr19	/dev/stdin	start_codon	19431277	19431279	.	-	0	gene_id "ENST00000247001.5-1_ENSG00000105705.11"; transcript_id "ENST00000247001.5-1_ENSG00000105705.11"; exon_number "14"; exon_id "ENST00000247001.5-1_ENSG00000105705.11.14";
chr19	/dev/stdin	stop_codon	19387155	19387157	.	-	0	gene_id "ENST00000247001.5-1_ENSG00000105705.11"; transcript_id "ENST00000247001.5-1_ENSG00000105705.11"; exon_number "1"; exon_id "ENST00000247001.5-1_ENSG00000105705.11.1";
chr19	/dev/stdin	transcript	19387321	19431279	.	-	.	gene_id "3ee7a754-0e1b-480d-a5ee-afdb29216a6c_ENSG00000105705.11"; transcript_id "3ee7a754-0e1b-480d-a5ee-afdb29216a6c_ENSG00000105705.11";
chr19	/dev/stdin	exon	19387321	19387483	.	-	.	gene_id "3ee7a754-0e1b-480d-a5ee-afdb29216a6c_ENSG00000105705.11"; transcript_id "3ee7a754-0e1b-480d-a5ee-afdb29216a6c_ENSG00000105705.11"; exon_number "1"; exon_id "3ee7a754-0e1b-480d-a5ee-afdb29216a6c_ENSG00000105705.11.1";
chr19	/dev/stdin	CDS	19387321	19387483	.	-	2	gene_id "3ee7a754-0e1b-480d-a5ee-afdb29216a6c_ENSG00000105705.11"; transcript_id "3ee7a754-0e1b-480d-a5ee-afdb29216a6c_ENSG00000105705.11"; exon_number "1"; exon_id "3ee7a754-0e1b-480d-a5ee-afdb29216a6c_ENSG00000105705.11.1";
chr19	/dev/stdin	exon	19387756	19387885	.	-	.	gene_id "3ee7a754-0e1b-480d-a5ee-afdb29216a6c_ENSG00000105705.11"; transcript_id "3ee7a754-0e1b-480d-a5ee-afdb29216a6c_ENSG00000105705.11"; exon_number "2"; exon_id "3ee7a754-0e1b-480d-a5ee-afdb29216a6c_ENSG00000105705.11.2";
chr19	/dev/stdin	CDS	19387756	19387885	.	-	0	gene_id "3ee7a754-0e1b-480d-a5ee-afdb29216a6c_ENSG00000105705.11"; transcript_id "3ee7a754-0e1b-480d-a5ee-afdb29216a6c_ENSG00000105705.11"; exon_number "2"; exon_id "3ee7a754-0e1b-480d-a5ee-afdb29216a6c_ENSG00000105705.11.2";
chr19	/dev/stdin	exon	19388543	19388688	.	-	.	gene_id "3ee7a754-0e1b-480d-a5ee-afdb29216a6c_ENSG00000105705.11"; transcript_id "3ee7a754-0e1b-480d-a5ee-afdb29216a6c_ENSG00000105705.11"; exon_number "3"; exon_id "3ee7a754-0e1b-480d-a5ee-afdb29216a6c_ENSG00000105705.11.3";
chr19	/dev/stdin	CDS	19388543	19388688	.	-	2	gene_id "3ee7a754-0e1b-480d-a5ee-afdb29216a6c_ENSG00000105705.11"; transcript_id "3ee7a754-0e1b-480d-a5ee-afdb29216a6c_ENSG00000105705.11"; exon_number "3"; exon_id "3ee7a754-0e1b-480d-a5ee-afdb29216a6c_ENSG00000105705.11.3";
chr19	/dev/stdin	exon	19389499	19389605	.	-	.	gene_id "3ee7a754-0e1b-480d-a5ee-afdb29216a6c_ENSG00000105705.11"; transcript_id "3ee7a754-0e1b-480d-a5ee-afdb29216a6c_ENSG00000105705.11"; exon_number "4"; exon_id "3ee7a754-0e1b-480d-a5ee-afdb29216a6c_ENSG00000105705.11.4";
chr19	/dev/stdin	CDS	19389499	19389605	.	-	1	gene_id "3ee7a754-0e1b-480d-a5ee-afdb29216a6c_ENSG00000105705.11"; transcript_id "3ee7a754-0e1b-480d-a5ee-afdb29216a6c_ENSG00000105705.11"; exon_number "4"; exon_id "3ee7a754-0e1b-480d-a5ee-afdb29216a6c_ENSG00000105705.11.4";
chr19	/dev/stdin	exon	19390022	19390199	.	-	.	gene_id "3ee7a754-0e1b-480d-a5ee-afdb29216a6c_ENSG00000105705.11"; transcript_id "3ee7a754-0e1b-480d-a5ee-afdb29216a6c_ENSG00000105705.11"; exon_number "5"; exon_id "3ee7a754-0e1b-480d-a5ee-afdb29216a6c_ENSG00000105705.11.5";
chr19	/dev/stdin	CDS	19390022	19390199	.	-	2	gene_id "3ee7a754-0e1b-480d-a5ee-afdb29216a6c_ENSG00000105705.11"; transcript_id "3ee7a754-0e1b-480d-a5ee-afdb29216a6c_ENSG00000105705.11"; exon_number "5"; exon_id "3ee7a754-0e1b-480d-a5ee-afdb29216a6c_ENSG00000105705.11.5";
chr19	/dev/stdin	exon	19390994	19391100	.	-	.	gene_id "3ee7a754-0e1b-480d-a5ee-afdb29216a6c_ENSG00000105705.11"; transcript_id "3ee7a754-0e1b-480d-a5ee-afdb29216a6c_ENSG00000105705.11"; exon_number "6"; exon_id "3ee7a754-0e1b-480d-a5ee-afdb29216a6c_ENSG00000105705.11.6";
chr19	/dev/stdin	CDS	19390994	19391100	.	-	1	gene_id "3ee7a754-0e1b-480d-a5ee-afdb29216a6c_ENSG00000105705.11"; transcript_id "3ee7a754-0e1b-480d-a5ee-afdb29216a6c_ENSG00000105705.11"; exon_number "6"; exon_id "3ee7a754-0e1b-480d-a5ee-afdb29216a6c_ENSG00000105705.11.6";
chr19	/dev/stdin	exon	19407798	19408153	.	-	.	gene_id "3ee7a754-0e1b-480d-a5ee-afdb29216a6c_ENSG00000105705.11"; transcript_id "3ee7a754-0e1b-480d-a5ee-afdb29216a6c_ENSG00000105705.11"; exon_number "7"; exon_id "3ee7a754-0e1b-480d-a5ee-afdb29216a6c_ENSG00000105705.11.7";
chr19	/dev/stdin	CDS	19407798	19408153	.	-	0	gene_id "3ee7a754-0e1b-480d-a5ee-afdb29216a6c_ENSG00000105705.11"; transcript_id "3ee7a754-0e1b-480d-a5ee-afdb29216a6c_ENSG00000105705.11"; exon_number "7"; exon_id "3ee7a754-0e1b-480d-a5ee-afdb29216a6c_ENSG00000105705.11.7";
chr19	/dev/stdin	exon	19413074	19413197	.	-	.	gene_id "3ee7a754-0e1b-480d-a5ee-afdb29216a6c_ENSG00000105705.11"; transcript_id "3ee7a754-0e1b-480d-a5ee-afdb29216a6c_ENSG00000105705.11"; exon_number "8"; exon_id "3ee7a754-0e1b-480d-a5ee-afdb29216a6c_ENSG00000105705.11.8";
chr19	/dev/stdin	CDS	19413074	19413197	.	-	1	gene_id "3ee7a754-0e1b-480d-a5ee-afdb29216a6c_ENSG00000105705.11"; transcript_id "3ee7a754-0e1b-480d-a5ee-afdb29216a6c_ENSG00000105705.11"; exon_number "8"; exon_id "3ee7a754-0e1b-480d-a5ee-afdb29216a6c_ENSG00000105705.11.8";
chr19	/dev/stdin	exon	19414157	19414215	.	-	.	gene_id "3ee7a754-0e1b-480d-a5ee-afdb29216a6c_ENSG00000105705.11"; transcript_id "3ee7a754-0e1b-480d-a5ee-afdb29216a6c_ENSG00000105705.11"; exon_number "9"; exon_id "3ee7a754-0e1b-480d-a5ee-afdb29216a6c_ENSG00000105705.11.9";
chr19	/dev/stdin	CDS	19414157	19414215	.	-	0	gene_id "3ee7a754-0e1b-480d-a5ee-afdb29216a6c_ENSG00000105705.11"; transcript_id "3ee7a754-0e1b-480d-a5ee-afdb29216a6c_ENSG00000105705.11"; exon_number "9"; exon_id "3ee7a754-0e1b-480d-a5ee-afdb29216a6c_ENSG00000105705.11.9";
chr19	/dev/stdin	exon	19414533	19414656	.	-	.	gene_id "3ee7a754-0e1b-480d-a5ee-afdb29216a6c_ENSG00000105705.11"; transcript_id "3ee7a754-0e1b-480d-a5ee-afdb29216a6c_ENSG00000105705.11"; exon_number "10"; exon_id "3ee7a754-0e1b-480d-a5ee-afdb29216a6c_ENSG00000105705.11.10";
chr19	/dev/stdin	CDS	19414533	19414656	.	-	1	gene_id "3ee7a754-0e1b-480d-a5ee-afdb29216a6c_ENSG00000105705.11"; transcript_id "3ee7a754-0e1b-480d-a5ee-afdb29216a6c_ENSG00000105705.11"; exon_number "10"; exon_id "3ee7a754-0e1b-480d-a5ee-afdb29216a6c_ENSG00000105705.11.10";
chr19	/dev/stdin	exon	19416658	19416885	.	-	.	gene_id "3ee7a754-0e1b-480d-a5ee-afdb29216a6c_ENSG00000105705.11"; transcript_id "3ee7a754-0e1b-480d-a5ee-afdb29216a6c_ENSG00000105705.11"; exon_number "11"; exon_id "3ee7a754-0e1b-480d-a5ee-afdb29216a6c_ENSG00000105705.11.11";
chr19	/dev/stdin	CDS	19416658	19416885	.	-	1	gene_id "3ee7a754-0e1b-480d-a5ee-afdb29216a6c_ENSG00000105705.11"; transcript_id "3ee7a754-0e1b-480d-a5ee-afdb29216a6c_ENSG00000105705.11"; exon_number "11"; exon_id "3ee7a754-0e1b-480d-a5ee-afdb29216a6c_ENSG00000105705.11.11";
chr19	/dev/stdin	exon	19420906	19421009	.	-	.	gene_id "3ee7a754-0e1b-480d-a5ee-afdb29216a6c_ENSG00000105705.11"; transcript_id "3ee7a754-0e1b-480d-a5ee-afdb29216a6c_ENSG00000105705.11"; exon_number "12"; exon_id "3ee7a754-0e1b-480d-a5ee-afdb29216a6c_ENSG00000105705.11.12";
chr19	/dev/stdin	CDS	19420906	19421009	.	-	0	gene_id "3ee7a754-0e1b-480d-a5ee-afdb29216a6c_ENSG00000105705.11"; transcript_id "3ee7a754-0e1b-480d-a5ee-afdb29216a6c_ENSG00000105705.11"; exon_number "12"; exon_id "3ee7a754-0e1b-480d-a5ee-afdb29216a6c_ENSG00000105705.11.12";
chr19	/dev/stdin	exon	19427231	19427402	.	-	.	gene_id "3ee7a754-0e1b-480d-a5ee-afdb29216a6c_ENSG00000105705.11"; transcript_id "3ee7a754-0e1b-480d-a5ee-afdb29216a6c_ENSG00000105705.11"; exon_number "13"; exon_id "3ee7a754-0e1b-480d-a5ee-afdb29216a6c_ENSG00000105705.11.13";
chr19	/dev/stdin	CDS	19427231	19427402	.	-	1	gene_id "3ee7a754-0e1b-480d-a5ee-afdb29216a6c_ENSG00000105705.11"; transcript_id "3ee7a754-0e1b-480d-a5ee-afdb29216a6c_ENSG00000105705.11"; exon_number "13"; exon_id "3ee7a754-0e1b-480d-a5ee-afdb29216a6c_ENSG00000105705.11.13";
chr19	/dev/stdin	exon	19431272	19431279	.	-	.	gene_id "3ee7a754-0e1b-480d-a5ee-afdb29216a6c_ENSG00000105705.11"; transcript_id "3ee7a754-0e1b-480d-a5ee-afdb29216a6c_ENSG00000105705.11"; exon_number "14"; exon_id "3ee7a754-0e1b-480d-a5ee-afdb29216a6c_ENSG00000105705.11.14";
chr19	/dev/stdin	CDS	19431272	19431279	.	-	0	gene_id "3ee7a754-0e1b-480d-a5ee-afdb29216a6c_ENSG00000105705.11"; transcript_id "3ee7a754-0e1b-480d-a5ee-afdb29216a6c_ENSG00000105705.11"; exon_number "14"; exon_id "3ee7a754-0e1b-480d-a5ee-afdb29216a6c_ENSG00000105705.11.14";
chr19	/dev/stdin	start_codon	19431277	19431279	.	-	0	gene_id "3ee7a754-0e1b-480d-a5ee-afdb29216a6c_ENSG00000105705.11"; transcript_id "3ee7a754-0e1b-480d-a5ee-afdb29216a6c_ENSG00000105705.11"; exon_number "14"; exon_id "3ee7a754-0e1b-480d-a5ee-afdb29216a6c_ENSG00000105705.11.14";
chr19	/dev/stdin	transcript	19387321	19431279	.	-	.	gene_id "a687c469-8062-4193-b1fa-3bd71bd4f037_ENSG00000105705.11"; transcript_id "a687c469-8062-4193-b1fa-3bd71bd4f037_ENSG00000105705.11";
chr19	/dev/stdin	exon	19387321	19387483	.	-	.	gene_id "a687c469-8062-4193-b1fa-3bd71bd4f037_ENSG00000105705.11"; transcript_id "a687c469-8062-4193-b1fa-3bd71bd4f037_ENSG00000105705.11"; exon_number "1"; exon_id "a687c469-8062-4193-b1fa-3bd71bd4f037_ENSG00000105705.11.1";
chr19	/dev/stdin	CDS	19387321	19387483	.	-	0	gene_id "a687c469-8062-4193-b1fa-3bd71bd4f037_ENSG00000105705.11"; transcript_id "a687c469-8062-4193-b1fa-3bd71bd4f037_ENSG00000105705.11"; exon_number "1"; exon_id "a687c469-8062-4193-b1fa-3bd71bd4f037_ENSG00000105705.11.1";
chr19	/dev/stdin	exon	19387756	19387885	.	-	.	gene_id "a687c469-8062-4193-b1fa-3bd71bd4f037_ENSG00000105705.11"; transcript_id "a687c469-8062-4193-b1fa-3bd71bd4f037_ENSG00000105705.11"; exon_number "2"; exon_id "a687c469-8062-4193-b1fa-3bd71bd4f037_ENSG00000105705.11.2";
chr19	/dev/stdin	CDS	19387756	19387885	.	-	1	gene_id "a687c469-8062-4193-b1fa-3bd71bd4f037_ENSG00000105705.11"; transcript_id "a687c469-8062-4193-b1fa-3bd71bd4f037_ENSG00000105705.11"; exon_number "2"; exon_id "a687c469-8062-4193-b1fa-3bd71bd4f037_ENSG00000105705.11.2";
chr19	/dev/stdin	exon	19388543	19388688	.	-	.	gene_id "a687c469-8062-4193-b1fa-3bd71bd4f037_ENSG00000105705.11"; transcript_id "a687c469-8062-4193-b1fa-3bd71bd4f037_ENSG00000105705.11"; exon_number "3"; exon_id "a687c469-8062-4193-b1fa-3bd71bd4f037_ENSG00000105705.11.3";
chr19	/dev/stdin	CDS	19388543	19388688	.	-	0	gene_id "a687c469-8062-4193-b1fa-3bd71bd4f037_ENSG00000105705.11"; transcript_id "a687c469-8062-4193-b1fa-3bd71bd4f037_ENSG00000105705.11"; exon_number "3"; exon_id "a687c469-8062-4193-b1fa-3bd71bd4f037_ENSG00000105705.11.3";
chr19	/dev/stdin	exon	19389499	19389605	.	-	.	gene_id "a687c469-8062-4193-b1fa-3bd71bd4f037_ENSG00000105705.11"; transcript_id "a687c469-8062-4193-b1fa-3bd71bd4f037_ENSG00000105705.11"; exon_number "4"; exon_id "a687c469-8062-4193-b1fa-3bd71bd4f037_ENSG00000105705.11.4";
chr19	/dev/stdin	CDS	19389499	19389605	.	-	2	gene_id "a687c469-8062-4193-b1fa-3bd71bd4f037_ENSG00000105705.11"; transcript_id "a687c469-8062-4193-b1fa-3bd71bd4f037_ENSG00000105705.11"; exon_number "4"; exon_id "a687c469-8062-4193-b1fa-3bd71bd4f037_ENSG00000105705.11.4";
chr19	/dev/stdin	exon	19390022	19390199	.	-	.	gene_id "a687c469-8062-4193-b1fa-3bd71bd4f037_ENSG00000105705.11"; transcript_id "a687c469-8062-4193-b1fa-3bd71bd4f037_ENSG00000105705.11"; exon_number "5"; exon_id "a687c469-8062-4193-b1fa-3bd71bd4f037_ENSG00000105705.11.5";
chr19	/dev/stdin	CDS	19390022	19390199	.	-	0	gene_id "a687c469-8062-4193-b1fa-3bd71bd4f037_ENSG00000105705.11"; transcript_id "a687c469-8062-4193-b1fa-3bd71bd4f037_ENSG00000105705.11"; exon_number "5"; exon_id "a687c469-8062-4193-b1fa-3bd71bd4f037_ENSG00000105705.11.5";
chr19	/dev/stdin	exon	19390994	19391100	.	-	.	gene_id "a687c469-8062-4193-b1fa-3bd71bd4f037_ENSG00000105705.11"; transcript_id "a687c469-8062-4193-b1fa-3bd71bd4f037_ENSG00000105705.11"; exon_number "6"; exon_id "a687c469-8062-4193-b1fa-3bd71bd4f037_ENSG00000105705.11.6";
chr19	/dev/stdin	CDS	19390994	19391100	.	-	2	gene_id "a687c469-8062-4193-b1fa-3bd71bd4f037_ENSG00000105705.11"; transcript_id "a687c469-8062-4193-b1fa-3bd71bd4f037_ENSG00000105705.11"; exon_number "6"; exon_id "a687c469-8062-4193-b1fa-3bd71bd4f037_ENSG00000105705.11.6";
chr19	/dev/stdin	exon	19407798	19408153	.	-	.	gene_id "a687c469-8062-4193-b1fa-3bd71bd4f037_ENSG00000105705.11"; transcript_id "a687c469-8062-4193-b1fa-3bd71bd4f037_ENSG00000105705.11"; exon_number "7"; exon_id "a687c469-8062-4193-b1fa-3bd71bd4f037_ENSG00000105705.11.7";
chr19	/dev/stdin	CDS	19407798	19408153	.	-	1	gene_id "a687c469-8062-4193-b1fa-3bd71bd4f037_ENSG00000105705.11"; transcript_id "a687c469-8062-4193-b1fa-3bd71bd4f037_ENSG00000105705.11"; exon_number "7"; exon_id "a687c469-8062-4193-b1fa-3bd71bd4f037_ENSG00000105705.11.7";
chr19	/dev/stdin	exon	19413074	19413197	.	-	.	gene_id "a687c469-8062-4193-b1fa-3bd71bd4f037_ENSG00000105705.11"; transcript_id "a687c469-8062-4193-b1fa-3bd71bd4f037_ENSG00000105705.11"; exon_number "8"; exon_id "a687c469-8062-4193-b1fa-3bd71bd4f037_ENSG00000105705.11.8";
chr19	/dev/stdin	CDS	19413074	19413197	.	-	2	gene_id "a687c469-8062-4193-b1fa-3bd71bd4f037_ENSG00000105705.11"; transcript_id "a687c469-8062-4193-b1fa-3bd71bd4f037_ENSG00000105705.11"; exon_number "8"; exon_id "a687c469-8062-4193-b1fa-3bd71bd4f037_ENSG00000105705.11.8";
chr19	/dev/stdin	exon	19414157	19414257	.	-	.	gene_id "a687c469-8062-4193-b1fa-3bd71bd4f037_ENSG00000105705.11"; transcript_id "a687c469-8062-4193-b1fa-3bd71bd4f037_ENSG00000105705.11"; exon_number "9"; exon_id "a687c469-8062-4193-b1fa-3bd71bd4f037_ENSG00000105705.11.9";
chr19	/dev/stdin	CDS	19414157	19414257	.	-	1	gene_id "a687c469-8062-4193-b1fa-3bd71bd4f037_ENSG00000105705.11"; transcript_id "a687c469-8062-4193-b1fa-3bd71bd4f037_ENSG00000105705.11"; exon_number "9"; exon_id "a687c469-8062-4193-b1fa-3bd71bd4f037_ENSG00000105705.11.9";
chr19	/dev/stdin	exon	19414533	19414721	.	-	.	gene_id "a687c469-8062-4193-b1fa-3bd71bd4f037_ENSG00000105705.11"; transcript_id "a687c469-8062-4193-b1fa-3bd71bd4f037_ENSG00000105705.11"; exon_number "10"; exon_id "a687c469-8062-4193-b1fa-3bd71bd4f037_ENSG00000105705.11.10";
chr19	/dev/stdin	CDS	19414533	19414721	.	-	1	gene_id "a687c469-8062-4193-b1fa-3bd71bd4f037_ENSG00000105705.11"; transcript_id "a687c469-8062-4193-b1fa-3bd71bd4f037_ENSG00000105705.11"; exon_number "10"; exon_id "a687c469-8062-4193-b1fa-3bd71bd4f037_ENSG00000105705.11.10";
chr19	/dev/stdin	exon	19416658	19416885	.	-	.	gene_id "a687c469-8062-4193-b1fa-3bd71bd4f037_ENSG00000105705.11"; transcript_id "a687c469-8062-4193-b1fa-3bd71bd4f037_ENSG00000105705.11"; exon_number "11"; exon_id "a687c469-8062-4193-b1fa-3bd71bd4f037_ENSG00000105705.11.11";
chr19	/dev/stdin	CDS	19416658	19416885	.	-	1	gene_id "a687c469-8062-4193-b1fa-3bd71bd4f037_ENSG00000105705.11"; transcript_id "a687c469-8062-4193-b1fa-3bd71bd4f037_ENSG00000105705.11"; exon_number "11"; exon_id "a687c469-8062-4193-b1fa-3bd71bd4f037_ENSG00000105705.11.11";
chr19	/dev/stdin	exon	19420906	19421009	.	-	.	gene_id "a687c469-8062-4193-b1fa-3bd71bd4f037_ENSG00000105705.11"; transcript_id "a687c469-8062-4193-b1fa-3bd71bd4f037_ENSG00000105705.11"; exon_number "12"; exon_id "a687c469-8062-4193-b1fa-3bd71bd4f037_ENSG00000105705.11.12";
chr19	/dev/stdin	CDS	19420906	19421009	.	-	0	gene_id "a687c469-8062-4193-b1fa-3bd71bd4f037_ENSG00000105705.11"; transcript_id "a687c469-8062-4193-b1fa-3bd71bd4f037_ENSG00000105705.11"; exon_number "12"; exon_id "a687c469-8062-4193-b1fa-3bd71bd4f037_ENSG00000105705.11.12";
chr19	/dev/stdin	exon	19427231	19427402	.	-	.	gene_id "a687c469-8062-4193-b1fa-3bd71bd4f037_ENSG00000105705.11"; transcript_id "a687c469-8062-4193-b1fa-3bd71bd4f037_ENSG00000105705.11"; exon_number "13"; exon_id "a687c469-8062-4193-b1fa-3bd71bd4f037_ENSG00000105705.11.13";
chr19	/dev/stdin	CDS	19427231	19427402	.	-	1	gene_id "a687c469-8062-4193-b1fa-3bd71bd4f037_ENSG00000105705.11"; transcript_id "a687c469-8062-4193-b1fa-3bd71bd4f037_ENSG00000105705.11"; exon_number "13"; exon_id "a687c469-8062-4193-b1fa-3bd71bd4f037_ENSG00000105705.11.13";
chr19	/dev/stdin	exon	19431272	19431279	.	-	.	gene_id "a687c469-8062-4193-b1fa-3bd71bd4f037_ENSG00000105705.11"; transcript_id "a687c469-8062-4193-b1fa-3bd71bd4f037_ENSG00000105705.11"; exon_number "14"; exon_id "a687c469-8062-4193-b1fa-3bd71bd4f037_ENSG00000105705.11.14";
chr19	/dev/stdin	CDS	19431272	19431279	.	-	0	gene_id "a687c469-8062-4193-b1fa-3bd71bd4f037_ENSG00000105705.11"; transcript_id "a687c469-8062-4193-b1fa-3bd71bd4f037_ENSG00000105705.11"; exon_number "14"; exon_id "a687c469-8062-4193-b1fa-3bd71bd4f037_ENSG00000105705.11.14";
chr19	/dev/stdin	start_codon	19431277	19431279	.	-	0	gene_id "a687c469-8062-4193-b1fa-3bd71bd4f037_ENSG00000105705.11"; transcript_id "a687c469-8062-4193-b1fa-3bd71bd4f037_ENSG00000105705.11"; exon_number "14"; exon_id "a687c469-8062-4193-b1fa-3bd71bd4f037_ENSG00000105705.11.14";
chr19	/dev/stdin	transcript	19387321	19431279	.	-	.	gene_id "f6cc23c5-1959-421b-8500-fe25f0a88e46_ENSG00000105705.11"; transcript_id "f6cc23c5-1959-421b-8500-fe25f0a88e46_ENSG00000105705.11";
chr19	/dev/stdin	exon	19387321	19387483	.	-	.	gene_id "f6cc23c5-1959-421b-8500-fe25f0a88e46_ENSG00000105705.11"; transcript_id "f6cc23c5-1959-421b-8500-fe25f0a88e46_ENSG00000105705.11"; exon_number "1"; exon_id "f6cc23c5-1959-421b-8500-fe25f0a88e46_ENSG00000105705.11.1";
chr19	/dev/stdin	CDS	19387324	19387483	.	-	1	gene_id "f6cc23c5-1959-421b-8500-fe25f0a88e46_ENSG00000105705.11"; transcript_id "f6cc23c5-1959-421b-8500-fe25f0a88e46_ENSG00000105705.11"; exon_number "1"; exon_id "f6cc23c5-1959-421b-8500-fe25f0a88e46_ENSG00000105705.11.1";
chr19	/dev/stdin	exon	19387756	19387885	.	-	.	gene_id "f6cc23c5-1959-421b-8500-fe25f0a88e46_ENSG00000105705.11"; transcript_id "f6cc23c5-1959-421b-8500-fe25f0a88e46_ENSG00000105705.11"; exon_number "2"; exon_id "f6cc23c5-1959-421b-8500-fe25f0a88e46_ENSG00000105705.11.2";
chr19	/dev/stdin	CDS	19387756	19387885	.	-	2	gene_id "f6cc23c5-1959-421b-8500-fe25f0a88e46_ENSG00000105705.11"; transcript_id "f6cc23c5-1959-421b-8500-fe25f0a88e46_ENSG00000105705.11"; exon_number "2"; exon_id "f6cc23c5-1959-421b-8500-fe25f0a88e46_ENSG00000105705.11.2";
chr19	/dev/stdin	exon	19388543	19388688	.	-	.	gene_id "f6cc23c5-1959-421b-8500-fe25f0a88e46_ENSG00000105705.11"; transcript_id "f6cc23c5-1959-421b-8500-fe25f0a88e46_ENSG00000105705.11"; exon_number "3"; exon_id "f6cc23c5-1959-421b-8500-fe25f0a88e46_ENSG00000105705.11.3";
chr19	/dev/stdin	CDS	19388543	19388688	.	-	1	gene_id "f6cc23c5-1959-421b-8500-fe25f0a88e46_ENSG00000105705.11"; transcript_id "f6cc23c5-1959-421b-8500-fe25f0a88e46_ENSG00000105705.11"; exon_number "3"; exon_id "f6cc23c5-1959-421b-8500-fe25f0a88e46_ENSG00000105705.11.3";
chr19	/dev/stdin	exon	19389499	19389605	.	-	.	gene_id "f6cc23c5-1959-421b-8500-fe25f0a88e46_ENSG00000105705.11"; transcript_id "f6cc23c5-1959-421b-8500-fe25f0a88e46_ENSG00000105705.11"; exon_number "4"; exon_id "f6cc23c5-1959-421b-8500-fe25f0a88e46_ENSG00000105705.11.4";
chr19	/dev/stdin	CDS	19389499	19389605	.	-	0	gene_id "f6cc23c5-1959-421b-8500-fe25f0a88e46_ENSG00000105705.11"; transcript_id "f6cc23c5-1959-421b-8500-fe25f0a88e46_ENSG00000105705.11"; exon_number "4"; exon_id "f6cc23c5-1959-421b-8500-fe25f0a88e46_ENSG00000105705.11.4";
chr19	/dev/stdin	exon	19390022	19390199	.	-	.	gene_id "f6cc23c5-1959-421b-8500-fe25f0a88e46_ENSG00000105705.11"; transcript_id "f6cc23c5-1959-421b-8500-fe25f0a88e46_ENSG00000105705.11"; exon_number "5"; exon_id "f6cc23c5-1959-421b-8500-fe25f0a88e46_ENSG00000105705.11.5";
chr19	/dev/stdin	CDS	19390022	19390199	.	-	1	gene_id "f6cc23c5-1959-421b-8500-fe25f0a88e46_ENSG00000105705.11"; transcript_id "f6cc23c5-1959-421b-8500-fe25f0a88e46_ENSG00000105705.11"; exon_number "5"; exon_id "f6cc23c5-1959-421b-8500-fe25f0a88e46_ENSG00000105705.11.5";
chr19	/dev/stdin	exon	19390994	19391100	.	-	.	gene_id "f6cc23c5-1959-421b-8500-fe25f0a88e46_ENSG00000105705.11"; transcript_id "f6cc23c5-1959-421b-8500-fe25f0a88e46_ENSG00000105705.11"; exon_number "6"; exon_id "f6cc23c5-1959-421b-8500-fe25f0a88e46_ENSG00000105705.11.6";
chr19	/dev/stdin	CDS	19390994	19391100	.	-	0	gene_id "f6cc23c5-1959-421b-8500-fe25f0a88e46_ENSG00000105705.11"; transcript_id "f6cc23c5-1959-421b-8500-fe25f0a88e46_ENSG00000105705.11"; exon_number "6"; exon_id "f6cc23c5-1959-421b-8500-fe25f0a88e46_ENSG00000105705.11.6";
chr19	/dev/stdin	exon	19407798	19408153	.	-	.	gene_id "f6cc23c5-1959-421b-8500-fe25f0a88e46_ENSG00000105705.11"; transcript_id "f6cc23c5-1959-421b-8500-fe25f0a88e46_ENSG00000105705.11"; exon_number "7"; exon_id "f6cc23c5-1959-421b-8500-fe25f0a88e46_ENSG00000105705.11.7";
chr19	/dev/stdin	CDS	19407798	19408153	.	-	2	gene_id "f6cc23c5-1959-421b-8500-fe25f0a88e46_ENSG00000105705.11"; transcript_id "f6cc23c5-1959-421b-8500-fe25f0a88e46_ENSG00000105705.11"; exon_number "7"; exon_id "f6cc23c5-1959-421b-8500-fe25f0a88e46_ENSG00000105705.11.7";
chr19	/dev/stdin	exon	19413074	19413197	.	-	.	gene_id "f6cc23c5-1959-421b-8500-fe25f0a88e46_ENSG00000105705.11"; transcript_id "f6cc23c5-1959-421b-8500-fe25f0a88e46_ENSG00000105705.11"; exon_number "8"; exon_id "f6cc23c5-1959-421b-8500-fe25f0a88e46_ENSG00000105705.11.8";
chr19	/dev/stdin	CDS	19413074	19413197	.	-	0	gene_id "f6cc23c5-1959-421b-8500-fe25f0a88e46_ENSG00000105705.11"; transcript_id "f6cc23c5-1959-421b-8500-fe25f0a88e46_ENSG00000105705.11"; exon_number "8"; exon_id "f6cc23c5-1959-421b-8500-fe25f0a88e46_ENSG00000105705.11.8";
chr19	/dev/stdin	exon	19414157	19414257	.	-	.	gene_id "f6cc23c5-1959-421b-8500-fe25f0a88e46_ENSG00000105705.11"; transcript_id "f6cc23c5-1959-421b-8500-fe25f0a88e46_ENSG00000105705.11"; exon_number "9"; exon_id "f6cc23c5-1959-421b-8500-fe25f0a88e46_ENSG00000105705.11.9";
chr19	/dev/stdin	CDS	19414157	19414257	.	-	2	gene_id "f6cc23c5-1959-421b-8500-fe25f0a88e46_ENSG00000105705.11"; transcript_id "f6cc23c5-1959-421b-8500-fe25f0a88e46_ENSG00000105705.11"; exon_number "9"; exon_id "f6cc23c5-1959-421b-8500-fe25f0a88e46_ENSG00000105705.11.9";
chr19	/dev/stdin	exon	19414533	19414656	.	-	.	gene_id "f6cc23c5-1959-421b-8500-fe25f0a88e46_ENSG00000105705.11"; transcript_id "f6cc23c5-1959-421b-8500-fe25f0a88e46_ENSG00000105705.11"; exon_number "10"; exon_id "f6cc23c5-1959-421b-8500-fe25f0a88e46_ENSG00000105705.11.10";
chr19	/dev/stdin	CDS	19414533	19414656	.	-	0	gene_id "f6cc23c5-1959-421b-8500-fe25f0a88e46_ENSG00000105705.11"; transcript_id "f6cc23c5-1959-421b-8500-fe25f0a88e46_ENSG00000105705.11"; exon_number "10"; exon_id "f6cc23c5-1959-421b-8500-fe25f0a88e46_ENSG00000105705.11.10";
chr19	/dev/stdin	exon	19416658	19416885	.	-	.	gene_id "f6cc23c5-1959-421b-8500-fe25f0a88e46_ENSG00000105705.11"; transcript_id "f6cc23c5-1959-421b-8500-fe25f0a88e46_ENSG00000105705.11"; exon_number "11"; exon_id "f6cc23c5-1959-421b-8500-fe25f0a88e46_ENSG00000105705.11.11";
chr19	/dev/stdin	CDS	19416658	19416885	.	-	0	gene_id "f6cc23c5-1959-421b-8500-fe25f0a88e46_ENSG00000105705.11"; transcript_id "f6cc23c5-1959-421b-8500-fe25f0a88e46_ENSG00000105705.11"; exon_number "11"; exon_id "f6cc23c5-1959-421b-8500-fe25f0a88e46_ENSG00000105705.11.11";
chr19	/dev/stdin	exon	19427231	19427402	.	-	.	gene_id "f6cc23c5-1959-421b-8500-fe25f0a88e46_ENSG00000105705.11"; transcript_id "f6cc23c5-1959-421b-8500-fe25f0a88e46_ENSG00000105705.11"; exon_number "12"; exon_id "f6cc23c5-1959-421b-8500-fe25f0a88e46_ENSG00000105705.11.12";
chr19	/dev/stdin	CDS	19427231	19427402	.	-	1	gene_id "f6cc23c5-1959-421b-8500-fe25f0a88e46_ENSG00000105705.11"; transcript_id "f6cc23c5-1959-421b-8500-fe25f0a88e46_ENSG00000105705.11"; exon_number "12"; exon_id "f6cc23c5-1959-421b-8500-fe25f0a88e46_ENSG00000105705.11.12";
chr19	/dev/stdin	exon	19431272	19431279	.	-	.	gene_id "f6cc23c5-1959-421b-8500-fe25f0a88e46_ENSG00000105705.11"; transcript_id "f6cc23c5-1959-421b-8500-fe25f0a88e46_ENSG00000105705.11"; exon_number "13"; exon_id "f6cc23c5-1959-421b-8500-fe25f0a88e46_ENSG00000105705.11.13";
chr19	/dev/stdin	CDS	19431272	19431279	.	-	0	gene_id "f6cc23c5-1959-421b-8500-fe25f0a88e46_ENSG00000105705.11"; transcript_id "f6cc23c5-1959-421b-8500-fe25f0a88e46_ENSG00000105705.11"; exon_number "13"; exon_id "f6cc23c5-1959-421b-8500-fe25f0a88e46_ENSG00000105705.11.13";
chr19	/dev/stdin	start_codon	19431277	19431279	.	-	0	gene_id "f6cc23c5-1959-421b-8500-fe25f0a88e46_ENSG00000105705.11"; transcript_id "f6cc23c5-1959-421b-8500-fe25f0a88e46_ENSG00000105705.11"; exon_number "13"; exon_id "f6cc23c5-1959-421b-8500-fe25f0a88e46_ENSG00000105705.11.13";
chr19	/dev/stdin	stop_codon	19387321	19387323	.	-	0	gene_id "f6cc23c5-1959-421b-8500-fe25f0a88e46_ENSG00000105705.11"; transcript_id "f6cc23c5-1959-421b-8500-fe25f0a88e46_ENSG00000105705.11"; exon_number "1"; exon_id "f6cc23c5-1959-421b-8500-fe25f0a88e46_ENSG00000105705.11.1";
chr19	/dev/stdin	transcript	19387321	19427406	.	-	.	gene_id "78e1b26a-2087-4db1-881e-115590e7a19b_ENSG00000105705.11"; transcript_id "78e1b26a-2087-4db1-881e-115590e7a19b_ENSG00000105705.11";
chr19	/dev/stdin	exon	19387321	19387483	.	-	.	gene_id "78e1b26a-2087-4db1-881e-115590e7a19b_ENSG00000105705.11"; transcript_id "78e1b26a-2087-4db1-881e-115590e7a19b_ENSG00000105705.11"; exon_number "1"; exon_id "78e1b26a-2087-4db1-881e-115590e7a19b_ENSG00000105705.11.1";
chr19	/dev/stdin	CDS	19387324	19387483	.	-	1	gene_id "78e1b26a-2087-4db1-881e-115590e7a19b_ENSG00000105705.11"; transcript_id "78e1b26a-2087-4db1-881e-115590e7a19b_ENSG00000105705.11"; exon_number "1"; exon_id "78e1b26a-2087-4db1-881e-115590e7a19b_ENSG00000105705.11.1";
chr19	/dev/stdin	exon	19387756	19387885	.	-	.	gene_id "78e1b26a-2087-4db1-881e-115590e7a19b_ENSG00000105705.11"; transcript_id "78e1b26a-2087-4db1-881e-115590e7a19b_ENSG00000105705.11"; exon_number "2"; exon_id "78e1b26a-2087-4db1-881e-115590e7a19b_ENSG00000105705.11.2";
chr19	/dev/stdin	CDS	19387756	19387885	.	-	2	gene_id "78e1b26a-2087-4db1-881e-115590e7a19b_ENSG00000105705.11"; transcript_id "78e1b26a-2087-4db1-881e-115590e7a19b_ENSG00000105705.11"; exon_number "2"; exon_id "78e1b26a-2087-4db1-881e-115590e7a19b_ENSG00000105705.11.2";
chr19	/dev/stdin	exon	19388543	19388688	.	-	.	gene_id "78e1b26a-2087-4db1-881e-115590e7a19b_ENSG00000105705.11"; transcript_id "78e1b26a-2087-4db1-881e-115590e7a19b_ENSG00000105705.11"; exon_number "3"; exon_id "78e1b26a-2087-4db1-881e-115590e7a19b_ENSG00000105705.11.3";
chr19	/dev/stdin	CDS	19388543	19388688	.	-	1	gene_id "78e1b26a-2087-4db1-881e-115590e7a19b_ENSG00000105705.11"; transcript_id "78e1b26a-2087-4db1-881e-115590e7a19b_ENSG00000105705.11"; exon_number "3"; exon_id "78e1b26a-2087-4db1-881e-115590e7a19b_ENSG00000105705.11.3";
chr19	/dev/stdin	exon	19389499	19389605	.	-	.	gene_id "78e1b26a-2087-4db1-881e-115590e7a19b_ENSG00000105705.11"; transcript_id "78e1b26a-2087-4db1-881e-115590e7a19b_ENSG00000105705.11"; exon_number "4"; exon_id "78e1b26a-2087-4db1-881e-115590e7a19b_ENSG00000105705.11.4";
chr19	/dev/stdin	CDS	19389499	19389605	.	-	0	gene_id "78e1b26a-2087-4db1-881e-115590e7a19b_ENSG00000105705.11"; transcript_id "78e1b26a-2087-4db1-881e-115590e7a19b_ENSG00000105705.11"; exon_number "4"; exon_id "78e1b26a-2087-4db1-881e-115590e7a19b_ENSG00000105705.11.4";
chr19	/dev/stdin	exon	19390022	19390199	.	-	.	gene_id "78e1b26a-2087-4db1-881e-115590e7a19b_ENSG00000105705.11"; transcript_id "78e1b26a-2087-4db1-881e-115590e7a19b_ENSG00000105705.11"; exon_number "5"; exon_id "78e1b26a-2087-4db1-881e-115590e7a19b_ENSG00000105705.11.5";
chr19	/dev/stdin	CDS	19390022	19390199	.	-	1	gene_id "78e1b26a-2087-4db1-881e-115590e7a19b_ENSG00000105705.11"; transcript_id "78e1b26a-2087-4db1-881e-115590e7a19b_ENSG00000105705.11"; exon_number "5"; exon_id "78e1b26a-2087-4db1-881e-115590e7a19b_ENSG00000105705.11.5";
chr19	/dev/stdin	exon	19390994	19391100	.	-	.	gene_id "78e1b26a-2087-4db1-881e-115590e7a19b_ENSG00000105705.11"; transcript_id "78e1b26a-2087-4db1-881e-115590e7a19b_ENSG00000105705.11"; exon_number "6"; exon_id "78e1b26a-2087-4db1-881e-115590e7a19b_ENSG00000105705.11.6";
chr19	/dev/stdin	CDS	19390994	19391100	.	-	0	gene_id "78e1b26a-2087-4db1-881e-115590e7a19b_ENSG00000105705.11"; transcript_id "78e1b26a-2087-4db1-881e-115590e7a19b_ENSG00000105705.11"; exon_number "6"; exon_id "78e1b26a-2087-4db1-881e-115590e7a19b_ENSG00000105705.11.6";
chr19	/dev/stdin	exon	19407798	19408153	.	-	.	gene_id "78e1b26a-2087-4db1-881e-115590e7a19b_ENSG00000105705.11"; transcript_id "78e1b26a-2087-4db1-881e-115590e7a19b_ENSG00000105705.11"; exon_number "7"; exon_id "78e1b26a-2087-4db1-881e-115590e7a19b_ENSG00000105705.11.7";
chr19	/dev/stdin	CDS	19407798	19408153	.	-	2	gene_id "78e1b26a-2087-4db1-881e-115590e7a19b_ENSG00000105705.11"; transcript_id "78e1b26a-2087-4db1-881e-115590e7a19b_ENSG00000105705.11"; exon_number "7"; exon_id "78e1b26a-2087-4db1-881e-115590e7a19b_ENSG00000105705.11.7";
chr19	/dev/stdin	exon	19413074	19413197	.	-	.	gene_id "78e1b26a-2087-4db1-881e-115590e7a19b_ENSG00000105705.11"; transcript_id "78e1b26a-2087-4db1-881e-115590e7a19b_ENSG00000105705.11"; exon_number "8"; exon_id "78e1b26a-2087-4db1-881e-115590e7a19b_ENSG00000105705.11.8";
chr19	/dev/stdin	CDS	19413074	19413197	.	-	0	gene_id "78e1b26a-2087-4db1-881e-115590e7a19b_ENSG00000105705.11"; transcript_id "78e1b26a-2087-4db1-881e-115590e7a19b_ENSG00000105705.11"; exon_number "8"; exon_id "78e1b26a-2087-4db1-881e-115590e7a19b_ENSG00000105705.11.8";
chr19	/dev/stdin	exon	19414157	19414215	.	-	.	gene_id "78e1b26a-2087-4db1-881e-115590e7a19b_ENSG00000105705.11"; transcript_id "78e1b26a-2087-4db1-881e-115590e7a19b_ENSG00000105705.11"; exon_number "9"; exon_id "78e1b26a-2087-4db1-881e-115590e7a19b_ENSG00000105705.11.9";
chr19	/dev/stdin	CDS	19414157	19414215	.	-	2	gene_id "78e1b26a-2087-4db1-881e-115590e7a19b_ENSG00000105705.11"; transcript_id "78e1b26a-2087-4db1-881e-115590e7a19b_ENSG00000105705.11"; exon_number "9"; exon_id "78e1b26a-2087-4db1-881e-115590e7a19b_ENSG00000105705.11.9";
chr19	/dev/stdin	exon	19416658	19416885	.	-	.	gene_id "78e1b26a-2087-4db1-881e-115590e7a19b_ENSG00000105705.11"; transcript_id "78e1b26a-2087-4db1-881e-115590e7a19b_ENSG00000105705.11"; exon_number "10"; exon_id "78e1b26a-2087-4db1-881e-115590e7a19b_ENSG00000105705.11.10";
chr19	/dev/stdin	CDS	19416658	19416885	.	-	2	gene_id "78e1b26a-2087-4db1-881e-115590e7a19b_ENSG00000105705.11"; transcript_id "78e1b26a-2087-4db1-881e-115590e7a19b_ENSG00000105705.11"; exon_number "10"; exon_id "78e1b26a-2087-4db1-881e-115590e7a19b_ENSG00000105705.11.10";
chr19	/dev/stdin	exon	19420906	19421009	.	-	.	gene_id "78e1b26a-2087-4db1-881e-115590e7a19b_ENSG00000105705.11"; transcript_id "78e1b26a-2087-4db1-881e-115590e7a19b_ENSG00000105705.11"; exon_number "11"; exon_id "78e1b26a-2087-4db1-881e-115590e7a19b_ENSG00000105705.11.11";
chr19	/dev/stdin	CDS	19420906	19421009	.	-	1	gene_id "78e1b26a-2087-4db1-881e-115590e7a19b_ENSG00000105705.11"; transcript_id "78e1b26a-2087-4db1-881e-115590e7a19b_ENSG00000105705.11"; exon_number "11"; exon_id "78e1b26a-2087-4db1-881e-115590e7a19b_ENSG00000105705.11.11";
chr19	/dev/stdin	exon	19427231	19427406	.	-	.	gene_id "78e1b26a-2087-4db1-881e-115590e7a19b_ENSG00000105705.11"; transcript_id "78e1b26a-2087-4db1-881e-115590e7a19b_ENSG00000105705.11"; exon_number "12"; exon_id "78e1b26a-2087-4db1-881e-115590e7a19b_ENSG00000105705.11.12";
chr19	/dev/stdin	CDS	19427231	19427406	.	-	0	gene_id "78e1b26a-2087-4db1-881e-115590e7a19b_ENSG00000105705.11"; transcript_id "78e1b26a-2087-4db1-881e-115590e7a19b_ENSG00000105705.11"; exon_number "12"; exon_id "78e1b26a-2087-4db1-881e-115590e7a19b_ENSG00000105705.11.12";
chr19	/dev/stdin	start_codon	19427404	19427406	.	-	0	gene_id "78e1b26a-2087-4db1-881e-115590e7a19b_ENSG00000105705.11"; transcript_id "78e1b26a-2087-4db1-881e-115590e7a19b_ENSG00000105705.11"; exon_number "12"; exon_id "78e1b26a-2087-4db1-881e-115590e7a19b_ENSG00000105705.11.12";
chr19	/dev/stdin	stop_codon	19387321	19387323	.	-	0	gene_id "78e1b26a-2087-4db1-881e-115590e7a19b_ENSG00000105705.11"; transcript_id "78e1b26a-2087-4db1-881e-115590e7a19b_ENSG00000105705.11"; exon_number "1"; exon_id "78e1b26a-2087-4db1-881e-115590e7a19b_ENSG00000105705.11.1";
chr19	/dev/stdin	transcript	19387321	19421011	.	-	.	gene_id "abc02c8d-b82f-4186-81ec-ff5bdfae3530_ENSG00000105705.11"; transcript_id "abc02c8d-b82f-4186-81ec-ff5bdfae3530_ENSG00000105705.11";
chr19	/dev/stdin	exon	19387321	19387483	.	-	.	gene_id "abc02c8d-b82f-4186-81ec-ff5bdfae3530_ENSG00000105705.11"; transcript_id "abc02c8d-b82f-4186-81ec-ff5bdfae3530_ENSG00000105705.11"; exon_number "1"; exon_id "abc02c8d-b82f-4186-81ec-ff5bdfae3530_ENSG00000105705.11.1";
chr19	/dev/stdin	CDS	19387321	19387483	.	-	2	gene_id "abc02c8d-b82f-4186-81ec-ff5bdfae3530_ENSG00000105705.11"; transcript_id "abc02c8d-b82f-4186-81ec-ff5bdfae3530_ENSG00000105705.11"; exon_number "1"; exon_id "abc02c8d-b82f-4186-81ec-ff5bdfae3530_ENSG00000105705.11.1";
chr19	/dev/stdin	exon	19387756	19387885	.	-	.	gene_id "abc02c8d-b82f-4186-81ec-ff5bdfae3530_ENSG00000105705.11"; transcript_id "abc02c8d-b82f-4186-81ec-ff5bdfae3530_ENSG00000105705.11"; exon_number "2"; exon_id "abc02c8d-b82f-4186-81ec-ff5bdfae3530_ENSG00000105705.11.2";
chr19	/dev/stdin	CDS	19387756	19387885	.	-	0	gene_id "abc02c8d-b82f-4186-81ec-ff5bdfae3530_ENSG00000105705.11"; transcript_id "abc02c8d-b82f-4186-81ec-ff5bdfae3530_ENSG00000105705.11"; exon_number "2"; exon_id "abc02c8d-b82f-4186-81ec-ff5bdfae3530_ENSG00000105705.11.2";
chr19	/dev/stdin	exon	19388543	19388688	.	-	.	gene_id "abc02c8d-b82f-4186-81ec-ff5bdfae3530_ENSG00000105705.11"; transcript_id "abc02c8d-b82f-4186-81ec-ff5bdfae3530_ENSG00000105705.11"; exon_number "3"; exon_id "abc02c8d-b82f-4186-81ec-ff5bdfae3530_ENSG00000105705.11.3";
chr19	/dev/stdin	CDS	19388543	19388688	.	-	2	gene_id "abc02c8d-b82f-4186-81ec-ff5bdfae3530_ENSG00000105705.11"; transcript_id "abc02c8d-b82f-4186-81ec-ff5bdfae3530_ENSG00000105705.11"; exon_number "3"; exon_id "abc02c8d-b82f-4186-81ec-ff5bdfae3530_ENSG00000105705.11.3";
chr19	/dev/stdin	exon	19389499	19389605	.	-	.	gene_id "abc02c8d-b82f-4186-81ec-ff5bdfae3530_ENSG00000105705.11"; transcript_id "abc02c8d-b82f-4186-81ec-ff5bdfae3530_ENSG00000105705.11"; exon_number "4"; exon_id "abc02c8d-b82f-4186-81ec-ff5bdfae3530_ENSG00000105705.11.4";
chr19	/dev/stdin	CDS	19389499	19389605	.	-	1	gene_id "abc02c8d-b82f-4186-81ec-ff5bdfae3530_ENSG00000105705.11"; transcript_id "abc02c8d-b82f-4186-81ec-ff5bdfae3530_ENSG00000105705.11"; exon_number "4"; exon_id "abc02c8d-b82f-4186-81ec-ff5bdfae3530_ENSG00000105705.11.4";
chr19	/dev/stdin	exon	19390022	19390199	.	-	.	gene_id "abc02c8d-b82f-4186-81ec-ff5bdfae3530_ENSG00000105705.11"; transcript_id "abc02c8d-b82f-4186-81ec-ff5bdfae3530_ENSG00000105705.11"; exon_number "5"; exon_id "abc02c8d-b82f-4186-81ec-ff5bdfae3530_ENSG00000105705.11.5";
chr19	/dev/stdin	CDS	19390022	19390199	.	-	2	gene_id "abc02c8d-b82f-4186-81ec-ff5bdfae3530_ENSG00000105705.11"; transcript_id "abc02c8d-b82f-4186-81ec-ff5bdfae3530_ENSG00000105705.11"; exon_number "5"; exon_id "abc02c8d-b82f-4186-81ec-ff5bdfae3530_ENSG00000105705.11.5";
chr19	/dev/stdin	exon	19390994	19391100	.	-	.	gene_id "abc02c8d-b82f-4186-81ec-ff5bdfae3530_ENSG00000105705.11"; transcript_id "abc02c8d-b82f-4186-81ec-ff5bdfae3530_ENSG00000105705.11"; exon_number "6"; exon_id "abc02c8d-b82f-4186-81ec-ff5bdfae3530_ENSG00000105705.11.6";
chr19	/dev/stdin	CDS	19390994	19391100	.	-	1	gene_id "abc02c8d-b82f-4186-81ec-ff5bdfae3530_ENSG00000105705.11"; transcript_id "abc02c8d-b82f-4186-81ec-ff5bdfae3530_ENSG00000105705.11"; exon_number "6"; exon_id "abc02c8d-b82f-4186-81ec-ff5bdfae3530_ENSG00000105705.11.6";
chr19	/dev/stdin	exon	19407798	19408153	.	-	.	gene_id "abc02c8d-b82f-4186-81ec-ff5bdfae3530_ENSG00000105705.11"; transcript_id "abc02c8d-b82f-4186-81ec-ff5bdfae3530_ENSG00000105705.11"; exon_number "7"; exon_id "abc02c8d-b82f-4186-81ec-ff5bdfae3530_ENSG00000105705.11.7";
chr19	/dev/stdin	CDS	19407798	19408153	.	-	0	gene_id "abc02c8d-b82f-4186-81ec-ff5bdfae3530_ENSG00000105705.11"; transcript_id "abc02c8d-b82f-4186-81ec-ff5bdfae3530_ENSG00000105705.11"; exon_number "7"; exon_id "abc02c8d-b82f-4186-81ec-ff5bdfae3530_ENSG00000105705.11.7";
chr19	/dev/stdin	exon	19413074	19413197	.	-	.	gene_id "abc02c8d-b82f-4186-81ec-ff5bdfae3530_ENSG00000105705.11"; transcript_id "abc02c8d-b82f-4186-81ec-ff5bdfae3530_ENSG00000105705.11"; exon_number "8"; exon_id "abc02c8d-b82f-4186-81ec-ff5bdfae3530_ENSG00000105705.11.8";
chr19	/dev/stdin	CDS	19413074	19413197	.	-	1	gene_id "abc02c8d-b82f-4186-81ec-ff5bdfae3530_ENSG00000105705.11"; transcript_id "abc02c8d-b82f-4186-81ec-ff5bdfae3530_ENSG00000105705.11"; exon_number "8"; exon_id "abc02c8d-b82f-4186-81ec-ff5bdfae3530_ENSG00000105705.11.8";
chr19	/dev/stdin	exon	19414157	19414257	.	-	.	gene_id "abc02c8d-b82f-4186-81ec-ff5bdfae3530_ENSG00000105705.11"; transcript_id "abc02c8d-b82f-4186-81ec-ff5bdfae3530_ENSG00000105705.11"; exon_number "9"; exon_id "abc02c8d-b82f-4186-81ec-ff5bdfae3530_ENSG00000105705.11.9";
chr19	/dev/stdin	CDS	19414157	19414257	.	-	0	gene_id "abc02c8d-b82f-4186-81ec-ff5bdfae3530_ENSG00000105705.11"; transcript_id "abc02c8d-b82f-4186-81ec-ff5bdfae3530_ENSG00000105705.11"; exon_number "9"; exon_id "abc02c8d-b82f-4186-81ec-ff5bdfae3530_ENSG00000105705.11.9";
chr19	/dev/stdin	exon	19414533	19414852	.	-	.	gene_id "abc02c8d-b82f-4186-81ec-ff5bdfae3530_ENSG00000105705.11"; transcript_id "abc02c8d-b82f-4186-81ec-ff5bdfae3530_ENSG00000105705.11"; exon_number "10"; exon_id "abc02c8d-b82f-4186-81ec-ff5bdfae3530_ENSG00000105705.11.10";
chr19	/dev/stdin	CDS	19414533	19414852	.	-	2	gene_id "abc02c8d-b82f-4186-81ec-ff5bdfae3530_ENSG00000105705.11"; transcript_id "abc02c8d-b82f-4186-81ec-ff5bdfae3530_ENSG00000105705.11"; exon_number "10"; exon_id "abc02c8d-b82f-4186-81ec-ff5bdfae3530_ENSG00000105705.11.10";
chr19	/dev/stdin	exon	19416658	19416885	.	-	.	gene_id "abc02c8d-b82f-4186-81ec-ff5bdfae3530_ENSG00000105705.11"; transcript_id "abc02c8d-b82f-4186-81ec-ff5bdfae3530_ENSG00000105705.11"; exon_number "11"; exon_id "abc02c8d-b82f-4186-81ec-ff5bdfae3530_ENSG00000105705.11.11";
chr19	/dev/stdin	CDS	19416658	19416885	.	-	2	gene_id "abc02c8d-b82f-4186-81ec-ff5bdfae3530_ENSG00000105705.11"; transcript_id "abc02c8d-b82f-4186-81ec-ff5bdfae3530_ENSG00000105705.11"; exon_number "11"; exon_id "abc02c8d-b82f-4186-81ec-ff5bdfae3530_ENSG00000105705.11.11";
chr19	/dev/stdin	exon	19420906	19421011	.	-	.	gene_id "abc02c8d-b82f-4186-81ec-ff5bdfae3530_ENSG00000105705.11"; transcript_id "abc02c8d-b82f-4186-81ec-ff5bdfae3530_ENSG00000105705.11"; exon_number "12"; exon_id "abc02c8d-b82f-4186-81ec-ff5bdfae3530_ENSG00000105705.11.12";
chr19	/dev/stdin	CDS	19420906	19421011	.	-	0	gene_id "abc02c8d-b82f-4186-81ec-ff5bdfae3530_ENSG00000105705.11"; transcript_id "abc02c8d-b82f-4186-81ec-ff5bdfae3530_ENSG00000105705.11"; exon_number "12"; exon_id "abc02c8d-b82f-4186-81ec-ff5bdfae3530_ENSG00000105705.11.12";
chr19	/dev/stdin	start_codon	19421009	19421011	.	-	0	gene_id "abc02c8d-b82f-4186-81ec-ff5bdfae3530_ENSG00000105705.11"; transcript_id "abc02c8d-b82f-4186-81ec-ff5bdfae3530_ENSG00000105705.11"; exon_number "12"; exon_id "abc02c8d-b82f-4186-81ec-ff5bdfae3530_ENSG00000105705.11.12";
chr19	/dev/stdin	transcript	19609258	19617771	.	+	.	gene_id "7ff58bfe-bd25-4e83-85c9-20b408887f97_ENSG00000167491.13"; transcript_id "7ff58bfe-bd25-4e83-85c9-20b408887f97_ENSG00000167491.13";
chr19	/dev/stdin	exon	19609258	19609531	.	+	.	gene_id "7ff58bfe-bd25-4e83-85c9-20b408887f97_ENSG00000167491.13"; transcript_id "7ff58bfe-bd25-4e83-85c9-20b408887f97_ENSG00000167491.13"; exon_number "1"; exon_id "7ff58bfe-bd25-4e83-85c9-20b408887f97_ENSG00000167491.13.1";
chr19	/dev/stdin	CDS	19609258	19609531	.	+	0	gene_id "7ff58bfe-bd25-4e83-85c9-20b408887f97_ENSG00000167491.13"; transcript_id "7ff58bfe-bd25-4e83-85c9-20b408887f97_ENSG00000167491.13"; exon_number "1"; exon_id "7ff58bfe-bd25-4e83-85c9-20b408887f97_ENSG00000167491.13.1";
chr19	/dev/stdin	exon	19611930	19612225	.	+	.	gene_id "7ff58bfe-bd25-4e83-85c9-20b408887f97_ENSG00000167491.13"; transcript_id "7ff58bfe-bd25-4e83-85c9-20b408887f97_ENSG00000167491.13"; exon_number "2"; exon_id "7ff58bfe-bd25-4e83-85c9-20b408887f97_ENSG00000167491.13.2";
chr19	/dev/stdin	CDS	19611930	19612225	.	+	2	gene_id "7ff58bfe-bd25-4e83-85c9-20b408887f97_ENSG00000167491.13"; transcript_id "7ff58bfe-bd25-4e83-85c9-20b408887f97_ENSG00000167491.13"; exon_number "2"; exon_id "7ff58bfe-bd25-4e83-85c9-20b408887f97_ENSG00000167491.13.2";
chr19	/dev/stdin	exon	19612778	19612852	.	+	.	gene_id "7ff58bfe-bd25-4e83-85c9-20b408887f97_ENSG00000167491.13"; transcript_id "7ff58bfe-bd25-4e83-85c9-20b408887f97_ENSG00000167491.13"; exon_number "3"; exon_id "7ff58bfe-bd25-4e83-85c9-20b408887f97_ENSG00000167491.13.3";
chr19	/dev/stdin	CDS	19612778	19612852	.	+	0	gene_id "7ff58bfe-bd25-4e83-85c9-20b408887f97_ENSG00000167491.13"; transcript_id "7ff58bfe-bd25-4e83-85c9-20b408887f97_ENSG00000167491.13"; exon_number "3"; exon_id "7ff58bfe-bd25-4e83-85c9-20b408887f97_ENSG00000167491.13.3";
chr19	/dev/stdin	exon	19613140	19613335	.	+	.	gene_id "7ff58bfe-bd25-4e83-85c9-20b408887f97_ENSG00000167491.13"; transcript_id "7ff58bfe-bd25-4e83-85c9-20b408887f97_ENSG00000167491.13"; exon_number "4"; exon_id "7ff58bfe-bd25-4e83-85c9-20b408887f97_ENSG00000167491.13.4";
chr19	/dev/stdin	CDS	19613140	19613335	.	+	0	gene_id "7ff58bfe-bd25-4e83-85c9-20b408887f97_ENSG00000167491.13"; transcript_id "7ff58bfe-bd25-4e83-85c9-20b408887f97_ENSG00000167491.13"; exon_number "4"; exon_id "7ff58bfe-bd25-4e83-85c9-20b408887f97_ENSG00000167491.13.4";
chr19	/dev/stdin	exon	19616153	19617771	.	+	.	gene_id "7ff58bfe-bd25-4e83-85c9-20b408887f97_ENSG00000167491.13"; transcript_id "7ff58bfe-bd25-4e83-85c9-20b408887f97_ENSG00000167491.13"; exon_number "5"; exon_id "7ff58bfe-bd25-4e83-85c9-20b408887f97_ENSG00000167491.13.5";
chr19	/dev/stdin	CDS	19616153	19617768	.	+	2	gene_id "7ff58bfe-bd25-4e83-85c9-20b408887f97_ENSG00000167491.13"; transcript_id "7ff58bfe-bd25-4e83-85c9-20b408887f97_ENSG00000167491.13"; exon_number "5"; exon_id "7ff58bfe-bd25-4e83-85c9-20b408887f97_ENSG00000167491.13.5";
chr19	/dev/stdin	start_codon	19609258	19609260	.	+	0	gene_id "7ff58bfe-bd25-4e83-85c9-20b408887f97_ENSG00000167491.13"; transcript_id "7ff58bfe-bd25-4e83-85c9-20b408887f97_ENSG00000167491.13"; exon_number "1"; exon_id "7ff58bfe-bd25-4e83-85c9-20b408887f97_ENSG00000167491.13.1";
chr19	/dev/stdin	stop_codon	19617769	19617771	.	+	0	gene_id "7ff58bfe-bd25-4e83-85c9-20b408887f97_ENSG00000167491.13"; transcript_id "7ff58bfe-bd25-4e83-85c9-20b408887f97_ENSG00000167491.13"; exon_number "5"; exon_id "7ff58bfe-bd25-4e83-85c9-20b408887f97_ENSG00000167491.13.5";
chr19	/dev/stdin	transcript	19627037	19639004	.	+	.	gene_id "ENST00000252576.5_ENSG00000258674.5"; transcript_id "ENST00000252576.5_ENSG00000258674.5";
chr19	/dev/stdin	exon	19627037	19627141	.	+	.	gene_id "ENST00000252576.5_ENSG00000258674.5"; transcript_id "ENST00000252576.5_ENSG00000258674.5"; exon_number "1"; exon_id "ENST00000252576.5_ENSG00000258674.5.1";
chr19	/dev/stdin	CDS	19627037	19627141	.	+	0	gene_id "ENST00000252576.5_ENSG00000258674.5"; transcript_id "ENST00000252576.5_ENSG00000258674.5"; exon_number "1"; exon_id "ENST00000252576.5_ENSG00000258674.5.1";
chr19	/dev/stdin	exon	19636991	19637069	.	+	.	gene_id "ENST00000252576.5_ENSG00000258674.5"; transcript_id "ENST00000252576.5_ENSG00000258674.5"; exon_number "2"; exon_id "ENST00000252576.5_ENSG00000258674.5.2";
chr19	/dev/stdin	CDS	19636991	19637069	.	+	0	gene_id "ENST00000252576.5_ENSG00000258674.5"; transcript_id "ENST00000252576.5_ENSG00000258674.5"; exon_number "2"; exon_id "ENST00000252576.5_ENSG00000258674.5.2";
chr19	/dev/stdin	exon	19638090	19638161	.	+	.	gene_id "ENST00000252576.5_ENSG00000258674.5"; transcript_id "ENST00000252576.5_ENSG00000258674.5"; exon_number "3"; exon_id "ENST00000252576.5_ENSG00000258674.5.3";
chr19	/dev/stdin	CDS	19638090	19638161	.	+	2	gene_id "ENST00000252576.5_ENSG00000258674.5"; transcript_id "ENST00000252576.5_ENSG00000258674.5"; exon_number "3"; exon_id "ENST00000252576.5_ENSG00000258674.5.3";
chr19	/dev/stdin	exon	19638510	19638579	.	+	.	gene_id "ENST00000252576.5_ENSG00000258674.5"; transcript_id "ENST00000252576.5_ENSG00000258674.5"; exon_number "4"; exon_id "ENST00000252576.5_ENSG00000258674.5.4";
chr19	/dev/stdin	CDS	19638510	19638579	.	+	2	gene_id "ENST00000252576.5_ENSG00000258674.5"; transcript_id "ENST00000252576.5_ENSG00000258674.5"; exon_number "4"; exon_id "ENST00000252576.5_ENSG00000258674.5.4";
chr19	/dev/stdin	exon	19638816	19639004	.	+	.	gene_id "ENST00000252576.5_ENSG00000258674.5"; transcript_id "ENST00000252576.5_ENSG00000258674.5"; exon_number "5"; exon_id "ENST00000252576.5_ENSG00000258674.5.5";
chr19	/dev/stdin	CDS	19638816	19639004	.	+	1	gene_id "ENST00000252576.5_ENSG00000258674.5"; transcript_id "ENST00000252576.5_ENSG00000258674.5"; exon_number "5"; exon_id "ENST00000252576.5_ENSG00000258674.5.5";
chr19	/dev/stdin	start_codon	19627037	19627039	.	+	0	gene_id "ENST00000252576.5_ENSG00000258674.5"; transcript_id "ENST00000252576.5_ENSG00000258674.5"; exon_number "1"; exon_id "ENST00000252576.5_ENSG00000258674.5.1";
chr19	/dev/stdin	transcript	19627037	19638831	.	+	.	gene_id "ENST00000252576.5-1_ENSG00000258674.5"; transcript_id "ENST00000252576.5-1_ENSG00000258674.5";
chr19	/dev/stdin	exon	19627037	19627141	.	+	.	gene_id "ENST00000252576.5-1_ENSG00000258674.5"; transcript_id "ENST00000252576.5-1_ENSG00000258674.5"; exon_number "1"; exon_id "ENST00000252576.5-1_ENSG00000258674.5.1";
chr19	/dev/stdin	CDS	19627037	19627141	.	+	0	gene_id "ENST00000252576.5-1_ENSG00000258674.5"; transcript_id "ENST00000252576.5-1_ENSG00000258674.5"; exon_number "1"; exon_id "ENST00000252576.5-1_ENSG00000258674.5.1";
chr19	/dev/stdin	exon	19636991	19637069	.	+	.	gene_id "ENST00000252576.5-1_ENSG00000258674.5"; transcript_id "ENST00000252576.5-1_ENSG00000258674.5"; exon_number "2"; exon_id "ENST00000252576.5-1_ENSG00000258674.5.2";
chr19	/dev/stdin	CDS	19636991	19637069	.	+	0	gene_id "ENST00000252576.5-1_ENSG00000258674.5"; transcript_id "ENST00000252576.5-1_ENSG00000258674.5"; exon_number "2"; exon_id "ENST00000252576.5-1_ENSG00000258674.5.2";
chr19	/dev/stdin	exon	19638090	19638161	.	+	.	gene_id "ENST00000252576.5-1_ENSG00000258674.5"; transcript_id "ENST00000252576.5-1_ENSG00000258674.5"; exon_number "3"; exon_id "ENST00000252576.5-1_ENSG00000258674.5.3";
chr19	/dev/stdin	CDS	19638090	19638161	.	+	2	gene_id "ENST00000252576.5-1_ENSG00000258674.5"; transcript_id "ENST00000252576.5-1_ENSG00000258674.5"; exon_number "3"; exon_id "ENST00000252576.5-1_ENSG00000258674.5.3";
chr19	/dev/stdin	exon	19638510	19638579	.	+	.	gene_id "ENST00000252576.5-1_ENSG00000258674.5"; transcript_id "ENST00000252576.5-1_ENSG00000258674.5"; exon_number "4"; exon_id "ENST00000252576.5-1_ENSG00000258674.5.4";
chr19	/dev/stdin	CDS	19638510	19638579	.	+	2	gene_id "ENST00000252576.5-1_ENSG00000258674.5"; transcript_id "ENST00000252576.5-1_ENSG00000258674.5"; exon_number "4"; exon_id "ENST00000252576.5-1_ENSG00000258674.5.4";
chr19	/dev/stdin	exon	19638816	19638831	.	+	.	gene_id "ENST00000252576.5-1_ENSG00000258674.5"; transcript_id "ENST00000252576.5-1_ENSG00000258674.5"; exon_number "5"; exon_id "ENST00000252576.5-1_ENSG00000258674.5.5";
chr19	/dev/stdin	CDS	19638816	19638828	.	+	1	gene_id "ENST00000252576.5-1_ENSG00000258674.5"; transcript_id "ENST00000252576.5-1_ENSG00000258674.5"; exon_number "5"; exon_id "ENST00000252576.5-1_ENSG00000258674.5.5";
chr19	/dev/stdin	start_codon	19627037	19627039	.	+	0	gene_id "ENST00000252576.5-1_ENSG00000258674.5"; transcript_id "ENST00000252576.5-1_ENSG00000258674.5"; exon_number "1"; exon_id "ENST00000252576.5-1_ENSG00000258674.5.1";
chr19	/dev/stdin	stop_codon	19638829	19638831	.	+	0	gene_id "ENST00000252576.5-1_ENSG00000258674.5"; transcript_id "ENST00000252576.5-1_ENSG00000258674.5"; exon_number "5"; exon_id "ENST00000252576.5-1_ENSG00000258674.5.5";
chr19	/dev/stdin	transcript	19626495	19639004	.	+	.	gene_id "ENST00000252576.5-2_ENSG00000258674.5"; transcript_id "ENST00000252576.5-2_ENSG00000258674.5";
chr19	/dev/stdin	exon	19626495	19627141	.	+	.	gene_id "ENST00000252576.5-2_ENSG00000258674.5"; transcript_id "ENST00000252576.5-2_ENSG00000258674.5"; exon_number "1"; exon_id "ENST00000252576.5-2_ENSG00000258674.5.1";
chr19	/dev/stdin	CDS	19626495	19627141	.	+	0	gene_id "ENST00000252576.5-2_ENSG00000258674.5"; transcript_id "ENST00000252576.5-2_ENSG00000258674.5"; exon_number "1"; exon_id "ENST00000252576.5-2_ENSG00000258674.5.1";
chr19	/dev/stdin	exon	19636991	19637069	.	+	.	gene_id "ENST00000252576.5-2_ENSG00000258674.5"; transcript_id "ENST00000252576.5-2_ENSG00000258674.5"; exon_number "2"; exon_id "ENST00000252576.5-2_ENSG00000258674.5.2";
chr19	/dev/stdin	CDS	19636991	19637069	.	+	1	gene_id "ENST00000252576.5-2_ENSG00000258674.5"; transcript_id "ENST00000252576.5-2_ENSG00000258674.5"; exon_number "2"; exon_id "ENST00000252576.5-2_ENSG00000258674.5.2";
chr19	/dev/stdin	exon	19638090	19638161	.	+	.	gene_id "ENST00000252576.5-2_ENSG00000258674.5"; transcript_id "ENST00000252576.5-2_ENSG00000258674.5"; exon_number "3"; exon_id "ENST00000252576.5-2_ENSG00000258674.5.3";
chr19	/dev/stdin	CDS	19638090	19638161	.	+	0	gene_id "ENST00000252576.5-2_ENSG00000258674.5"; transcript_id "ENST00000252576.5-2_ENSG00000258674.5"; exon_number "3"; exon_id "ENST00000252576.5-2_ENSG00000258674.5.3";
chr19	/dev/stdin	exon	19638510	19638579	.	+	.	gene_id "ENST00000252576.5-2_ENSG00000258674.5"; transcript_id "ENST00000252576.5-2_ENSG00000258674.5"; exon_number "4"; exon_id "ENST00000252576.5-2_ENSG00000258674.5.4";
chr19	/dev/stdin	CDS	19638510	19638579	.	+	0	gene_id "ENST00000252576.5-2_ENSG00000258674.5"; transcript_id "ENST00000252576.5-2_ENSG00000258674.5"; exon_number "4"; exon_id "ENST00000252576.5-2_ENSG00000258674.5.4";
chr19	/dev/stdin	exon	19638816	19639004	.	+	.	gene_id "ENST00000252576.5-2_ENSG00000258674.5"; transcript_id "ENST00000252576.5-2_ENSG00000258674.5"; exon_number "5"; exon_id "ENST00000252576.5-2_ENSG00000258674.5.5";
chr19	/dev/stdin	CDS	19638816	19639004	.	+	2	gene_id "ENST00000252576.5-2_ENSG00000258674.5"; transcript_id "ENST00000252576.5-2_ENSG00000258674.5"; exon_number "5"; exon_id "ENST00000252576.5-2_ENSG00000258674.5.5";
chr19	/dev/stdin	start_codon	19626495	19626497	.	+	0	gene_id "ENST00000252576.5-2_ENSG00000258674.5"; transcript_id "ENST00000252576.5-2_ENSG00000258674.5"; exon_number "1"; exon_id "ENST00000252576.5-2_ENSG00000258674.5.1";
chr19	/dev/stdin	transcript	19627037	19639004	.	+	.	gene_id "147b879e-9bcb-4597-a944-bcba51418581_ENSG00000258674.5"; transcript_id "147b879e-9bcb-4597-a944-bcba51418581_ENSG00000258674.5";
chr19	/dev/stdin	exon	19627037	19627141	.	+	.	gene_id "147b879e-9bcb-4597-a944-bcba51418581_ENSG00000258674.5"; transcript_id "147b879e-9bcb-4597-a944-bcba51418581_ENSG00000258674.5"; exon_number "1"; exon_id "147b879e-9bcb-4597-a944-bcba51418581_ENSG00000258674.5.1";
chr19	/dev/stdin	CDS	19627037	19627141	.	+	0	gene_id "147b879e-9bcb-4597-a944-bcba51418581_ENSG00000258674.5"; transcript_id "147b879e-9bcb-4597-a944-bcba51418581_ENSG00000258674.5"; exon_number "1"; exon_id "147b879e-9bcb-4597-a944-bcba51418581_ENSG00000258674.5.1";
chr19	/dev/stdin	exon	19636998	19637069	.	+	.	gene_id "147b879e-9bcb-4597-a944-bcba51418581_ENSG00000258674.5"; transcript_id "147b879e-9bcb-4597-a944-bcba51418581_ENSG00000258674.5"; exon_number "2"; exon_id "147b879e-9bcb-4597-a944-bcba51418581_ENSG00000258674.5.2";
chr19	/dev/stdin	CDS	19636998	19637069	.	+	0	gene_id "147b879e-9bcb-4597-a944-bcba51418581_ENSG00000258674.5"; transcript_id "147b879e-9bcb-4597-a944-bcba51418581_ENSG00000258674.5"; exon_number "2"; exon_id "147b879e-9bcb-4597-a944-bcba51418581_ENSG00000258674.5.2";
chr19	/dev/stdin	exon	19638090	19638161	.	+	.	gene_id "147b879e-9bcb-4597-a944-bcba51418581_ENSG00000258674.5"; transcript_id "147b879e-9bcb-4597-a944-bcba51418581_ENSG00000258674.5"; exon_number "3"; exon_id "147b879e-9bcb-4597-a944-bcba51418581_ENSG00000258674.5.3";
chr19	/dev/stdin	CDS	19638090	19638161	.	+	0	gene_id "147b879e-9bcb-4597-a944-bcba51418581_ENSG00000258674.5"; transcript_id "147b879e-9bcb-4597-a944-bcba51418581_ENSG00000258674.5"; exon_number "3"; exon_id "147b879e-9bcb-4597-a944-bcba51418581_ENSG00000258674.5.3";
chr19	/dev/stdin	exon	19638510	19638579	.	+	.	gene_id "147b879e-9bcb-4597-a944-bcba51418581_ENSG00000258674.5"; transcript_id "147b879e-9bcb-4597-a944-bcba51418581_ENSG00000258674.5"; exon_number "4"; exon_id "147b879e-9bcb-4597-a944-bcba51418581_ENSG00000258674.5.4";
chr19	/dev/stdin	CDS	19638510	19638579	.	+	0	gene_id "147b879e-9bcb-4597-a944-bcba51418581_ENSG00000258674.5"; transcript_id "147b879e-9bcb-4597-a944-bcba51418581_ENSG00000258674.5"; exon_number "4"; exon_id "147b879e-9bcb-4597-a944-bcba51418581_ENSG00000258674.5.4";
chr19	/dev/stdin	exon	19638816	19639004	.	+	.	gene_id "147b879e-9bcb-4597-a944-bcba51418581_ENSG00000258674.5"; transcript_id "147b879e-9bcb-4597-a944-bcba51418581_ENSG00000258674.5"; exon_number "5"; exon_id "147b879e-9bcb-4597-a944-bcba51418581_ENSG00000258674.5.5";
chr19	/dev/stdin	CDS	19638816	19639004	.	+	2	gene_id "147b879e-9bcb-4597-a944-bcba51418581_ENSG00000258674.5"; transcript_id "147b879e-9bcb-4597-a944-bcba51418581_ENSG00000258674.5"; exon_number "5"; exon_id "147b879e-9bcb-4597-a944-bcba51418581_ENSG00000258674.5.5";
chr19	/dev/stdin	start_codon	19627037	19627039	.	+	0	gene_id "147b879e-9bcb-4597-a944-bcba51418581_ENSG00000258674.5"; transcript_id "147b879e-9bcb-4597-a944-bcba51418581_ENSG00000258674.5"; exon_number "1"; exon_id "147b879e-9bcb-4597-a944-bcba51418581_ENSG00000258674.5.1";
chr19	/dev/stdin	transcript	19627037	19639004	.	+	.	gene_id "6bfed460-4289-44ce-ae1f-3a0b64827f00_ENSG00000258674.5"; transcript_id "6bfed460-4289-44ce-ae1f-3a0b64827f00_ENSG00000258674.5";
chr19	/dev/stdin	exon	19627037	19627141	.	+	.	gene_id "6bfed460-4289-44ce-ae1f-3a0b64827f00_ENSG00000258674.5"; transcript_id "6bfed460-4289-44ce-ae1f-3a0b64827f00_ENSG00000258674.5"; exon_number "1"; exon_id "6bfed460-4289-44ce-ae1f-3a0b64827f00_ENSG00000258674.5.1";
chr19	/dev/stdin	CDS	19627037	19627141	.	+	0	gene_id "6bfed460-4289-44ce-ae1f-3a0b64827f00_ENSG00000258674.5"; transcript_id "6bfed460-4289-44ce-ae1f-3a0b64827f00_ENSG00000258674.5"; exon_number "1"; exon_id "6bfed460-4289-44ce-ae1f-3a0b64827f00_ENSG00000258674.5.1";
chr19	/dev/stdin	exon	19636991	19637069	.	+	.	gene_id "6bfed460-4289-44ce-ae1f-3a0b64827f00_ENSG00000258674.5"; transcript_id "6bfed460-4289-44ce-ae1f-3a0b64827f00_ENSG00000258674.5"; exon_number "2"; exon_id "6bfed460-4289-44ce-ae1f-3a0b64827f00_ENSG00000258674.5.2";
chr19	/dev/stdin	CDS	19636991	19637069	.	+	0	gene_id "6bfed460-4289-44ce-ae1f-3a0b64827f00_ENSG00000258674.5"; transcript_id "6bfed460-4289-44ce-ae1f-3a0b64827f00_ENSG00000258674.5"; exon_number "2"; exon_id "6bfed460-4289-44ce-ae1f-3a0b64827f00_ENSG00000258674.5.2";
chr19	/dev/stdin	exon	19638510	19638579	.	+	.	gene_id "6bfed460-4289-44ce-ae1f-3a0b64827f00_ENSG00000258674.5"; transcript_id "6bfed460-4289-44ce-ae1f-3a0b64827f00_ENSG00000258674.5"; exon_number "3"; exon_id "6bfed460-4289-44ce-ae1f-3a0b64827f00_ENSG00000258674.5.3";
chr19	/dev/stdin	CDS	19638510	19638579	.	+	2	gene_id "6bfed460-4289-44ce-ae1f-3a0b64827f00_ENSG00000258674.5"; transcript_id "6bfed460-4289-44ce-ae1f-3a0b64827f00_ENSG00000258674.5"; exon_number "3"; exon_id "6bfed460-4289-44ce-ae1f-3a0b64827f00_ENSG00000258674.5.3";
chr19	/dev/stdin	exon	19638816	19639004	.	+	.	gene_id "6bfed460-4289-44ce-ae1f-3a0b64827f00_ENSG00000258674.5"; transcript_id "6bfed460-4289-44ce-ae1f-3a0b64827f00_ENSG00000258674.5"; exon_number "4"; exon_id "6bfed460-4289-44ce-ae1f-3a0b64827f00_ENSG00000258674.5.4";
chr19	/dev/stdin	CDS	19638816	19639004	.	+	1	gene_id "6bfed460-4289-44ce-ae1f-3a0b64827f00_ENSG00000258674.5"; transcript_id "6bfed460-4289-44ce-ae1f-3a0b64827f00_ENSG00000258674.5"; exon_number "4"; exon_id "6bfed460-4289-44ce-ae1f-3a0b64827f00_ENSG00000258674.5.4";
chr19	/dev/stdin	start_codon	19627037	19627039	.	+	0	gene_id "6bfed460-4289-44ce-ae1f-3a0b64827f00_ENSG00000258674.5"; transcript_id "6bfed460-4289-44ce-ae1f-3a0b64827f00_ENSG00000258674.5"; exon_number "1"; exon_id "6bfed460-4289-44ce-ae1f-3a0b64827f00_ENSG00000258674.5.1";
chr19	/dev/stdin	transcript	19627037	19639004	.	+	.	gene_id "ENST00000428459.2_ENSG00000258674.5"; transcript_id "ENST00000428459.2_ENSG00000258674.5";
chr19	/dev/stdin	exon	19627037	19627141	.	+	.	gene_id "ENST00000428459.2_ENSG00000258674.5"; transcript_id "ENST00000428459.2_ENSG00000258674.5"; exon_number "1"; exon_id "ENST00000428459.2_ENSG00000258674.5.1";
chr19	/dev/stdin	CDS	19627037	19627141	.	+	0	gene_id "ENST00000428459.2_ENSG00000258674.5"; transcript_id "ENST00000428459.2_ENSG00000258674.5"; exon_number "1"; exon_id "ENST00000428459.2_ENSG00000258674.5.1";
chr19	/dev/stdin	exon	19636991	19637069	.	+	.	gene_id "ENST00000428459.2_ENSG00000258674.5"; transcript_id "ENST00000428459.2_ENSG00000258674.5"; exon_number "2"; exon_id "ENST00000428459.2_ENSG00000258674.5.2";
chr19	/dev/stdin	CDS	19636991	19637069	.	+	0	gene_id "ENST00000428459.2_ENSG00000258674.5"; transcript_id "ENST00000428459.2_ENSG00000258674.5"; exon_number "2"; exon_id "ENST00000428459.2_ENSG00000258674.5.2";
chr19	/dev/stdin	exon	19638090	19638161	.	+	.	gene_id "ENST00000428459.2_ENSG00000258674.5"; transcript_id "ENST00000428459.2_ENSG00000258674.5"; exon_number "3"; exon_id "ENST00000428459.2_ENSG00000258674.5.3";
chr19	/dev/stdin	CDS	19638090	19638161	.	+	2	gene_id "ENST00000428459.2_ENSG00000258674.5"; transcript_id "ENST00000428459.2_ENSG00000258674.5"; exon_number "3"; exon_id "ENST00000428459.2_ENSG00000258674.5.3";
chr19	/dev/stdin	exon	19638510	19639004	.	+	.	gene_id "ENST00000428459.2_ENSG00000258674.5"; transcript_id "ENST00000428459.2_ENSG00000258674.5"; exon_number "4"; exon_id "ENST00000428459.2_ENSG00000258674.5.4";
chr19	/dev/stdin	CDS	19638510	19639004	.	+	2	gene_id "ENST00000428459.2_ENSG00000258674.5"; transcript_id "ENST00000428459.2_ENSG00000258674.5"; exon_number "4"; exon_id "ENST00000428459.2_ENSG00000258674.5.4";
chr19	/dev/stdin	start_codon	19627037	19627039	.	+	0	gene_id "ENST00000428459.2_ENSG00000258674.5"; transcript_id "ENST00000428459.2_ENSG00000258674.5"; exon_number "1"; exon_id "ENST00000428459.2_ENSG00000258674.5.1";
chr19	/dev/stdin	transcript	19627037	19639004	.	+	.	gene_id "f78788f6-8f2d-487d-a416-3267bab3104e_ENSG00000258674.5"; transcript_id "f78788f6-8f2d-487d-a416-3267bab3104e_ENSG00000258674.5";
chr19	/dev/stdin	exon	19627037	19627141	.	+	.	gene_id "f78788f6-8f2d-487d-a416-3267bab3104e_ENSG00000258674.5"; transcript_id "f78788f6-8f2d-487d-a416-3267bab3104e_ENSG00000258674.5"; exon_number "1"; exon_id "f78788f6-8f2d-487d-a416-3267bab3104e_ENSG00000258674.5.1";
chr19	/dev/stdin	CDS	19627037	19627141	.	+	0	gene_id "f78788f6-8f2d-487d-a416-3267bab3104e_ENSG00000258674.5"; transcript_id "f78788f6-8f2d-487d-a416-3267bab3104e_ENSG00000258674.5"; exon_number "1"; exon_id "f78788f6-8f2d-487d-a416-3267bab3104e_ENSG00000258674.5.1";
chr19	/dev/stdin	exon	19636998	19637069	.	+	.	gene_id "f78788f6-8f2d-487d-a416-3267bab3104e_ENSG00000258674.5"; transcript_id "f78788f6-8f2d-487d-a416-3267bab3104e_ENSG00000258674.5"; exon_number "2"; exon_id "f78788f6-8f2d-487d-a416-3267bab3104e_ENSG00000258674.5.2";
chr19	/dev/stdin	CDS	19636998	19637069	.	+	0	gene_id "f78788f6-8f2d-487d-a416-3267bab3104e_ENSG00000258674.5"; transcript_id "f78788f6-8f2d-487d-a416-3267bab3104e_ENSG00000258674.5"; exon_number "2"; exon_id "f78788f6-8f2d-487d-a416-3267bab3104e_ENSG00000258674.5.2";
chr19	/dev/stdin	exon	19638510	19638579	.	+	.	gene_id "f78788f6-8f2d-487d-a416-3267bab3104e_ENSG00000258674.5"; transcript_id "f78788f6-8f2d-487d-a416-3267bab3104e_ENSG00000258674.5"; exon_number "3"; exon_id "f78788f6-8f2d-487d-a416-3267bab3104e_ENSG00000258674.5.3";
chr19	/dev/stdin	CDS	19638510	19638579	.	+	0	gene_id "f78788f6-8f2d-487d-a416-3267bab3104e_ENSG00000258674.5"; transcript_id "f78788f6-8f2d-487d-a416-3267bab3104e_ENSG00000258674.5"; exon_number "3"; exon_id "f78788f6-8f2d-487d-a416-3267bab3104e_ENSG00000258674.5.3";
chr19	/dev/stdin	exon	19638816	19639004	.	+	.	gene_id "f78788f6-8f2d-487d-a416-3267bab3104e_ENSG00000258674.5"; transcript_id "f78788f6-8f2d-487d-a416-3267bab3104e_ENSG00000258674.5"; exon_number "4"; exon_id "f78788f6-8f2d-487d-a416-3267bab3104e_ENSG00000258674.5.4";
chr19	/dev/stdin	CDS	19638816	19639004	.	+	2	gene_id "f78788f6-8f2d-487d-a416-3267bab3104e_ENSG00000258674.5"; transcript_id "f78788f6-8f2d-487d-a416-3267bab3104e_ENSG00000258674.5"; exon_number "4"; exon_id "f78788f6-8f2d-487d-a416-3267bab3104e_ENSG00000258674.5.4";
chr19	/dev/stdin	start_codon	19627037	19627039	.	+	0	gene_id "f78788f6-8f2d-487d-a416-3267bab3104e_ENSG00000258674.5"; transcript_id "f78788f6-8f2d-487d-a416-3267bab3104e_ENSG00000258674.5"; exon_number "1"; exon_id "f78788f6-8f2d-487d-a416-3267bab3104e_ENSG00000258674.5.1";
chr19	/dev/stdin	transcript	19627037	19639004	.	+	.	gene_id "fb7b6976-f0a8-47fb-a52f-bf98594a7b25_ENSG00000258674.5"; transcript_id "fb7b6976-f0a8-47fb-a52f-bf98594a7b25_ENSG00000258674.5";
chr19	/dev/stdin	exon	19627037	19627141	.	+	.	gene_id "fb7b6976-f0a8-47fb-a52f-bf98594a7b25_ENSG00000258674.5"; transcript_id "fb7b6976-f0a8-47fb-a52f-bf98594a7b25_ENSG00000258674.5"; exon_number "1"; exon_id "fb7b6976-f0a8-47fb-a52f-bf98594a7b25_ENSG00000258674.5.1";
chr19	/dev/stdin	CDS	19627037	19627141	.	+	0	gene_id "fb7b6976-f0a8-47fb-a52f-bf98594a7b25_ENSG00000258674.5"; transcript_id "fb7b6976-f0a8-47fb-a52f-bf98594a7b25_ENSG00000258674.5"; exon_number "1"; exon_id "fb7b6976-f0a8-47fb-a52f-bf98594a7b25_ENSG00000258674.5.1";
chr19	/dev/stdin	exon	19636991	19637069	.	+	.	gene_id "fb7b6976-f0a8-47fb-a52f-bf98594a7b25_ENSG00000258674.5"; transcript_id "fb7b6976-f0a8-47fb-a52f-bf98594a7b25_ENSG00000258674.5"; exon_number "2"; exon_id "fb7b6976-f0a8-47fb-a52f-bf98594a7b25_ENSG00000258674.5.2";
chr19	/dev/stdin	CDS	19636991	19637069	.	+	0	gene_id "fb7b6976-f0a8-47fb-a52f-bf98594a7b25_ENSG00000258674.5"; transcript_id "fb7b6976-f0a8-47fb-a52f-bf98594a7b25_ENSG00000258674.5"; exon_number "2"; exon_id "fb7b6976-f0a8-47fb-a52f-bf98594a7b25_ENSG00000258674.5.2";
chr19	/dev/stdin	exon	19638090	19638161	.	+	.	gene_id "fb7b6976-f0a8-47fb-a52f-bf98594a7b25_ENSG00000258674.5"; transcript_id "fb7b6976-f0a8-47fb-a52f-bf98594a7b25_ENSG00000258674.5"; exon_number "3"; exon_id "fb7b6976-f0a8-47fb-a52f-bf98594a7b25_ENSG00000258674.5.3";
chr19	/dev/stdin	CDS	19638090	19638161	.	+	2	gene_id "fb7b6976-f0a8-47fb-a52f-bf98594a7b25_ENSG00000258674.5"; transcript_id "fb7b6976-f0a8-47fb-a52f-bf98594a7b25_ENSG00000258674.5"; exon_number "3"; exon_id "fb7b6976-f0a8-47fb-a52f-bf98594a7b25_ENSG00000258674.5.3";
chr19	/dev/stdin	exon	19638816	19639004	.	+	.	gene_id "fb7b6976-f0a8-47fb-a52f-bf98594a7b25_ENSG00000258674.5"; transcript_id "fb7b6976-f0a8-47fb-a52f-bf98594a7b25_ENSG00000258674.5"; exon_number "4"; exon_id "fb7b6976-f0a8-47fb-a52f-bf98594a7b25_ENSG00000258674.5.4";
chr19	/dev/stdin	CDS	19638816	19639004	.	+	2	gene_id "fb7b6976-f0a8-47fb-a52f-bf98594a7b25_ENSG00000258674.5"; transcript_id "fb7b6976-f0a8-47fb-a52f-bf98594a7b25_ENSG00000258674.5"; exon_number "4"; exon_id "fb7b6976-f0a8-47fb-a52f-bf98594a7b25_ENSG00000258674.5.4";
chr19	/dev/stdin	start_codon	19627037	19627039	.	+	0	gene_id "fb7b6976-f0a8-47fb-a52f-bf98594a7b25_ENSG00000258674.5"; transcript_id "fb7b6976-f0a8-47fb-a52f-bf98594a7b25_ENSG00000258674.5"; exon_number "1"; exon_id "fb7b6976-f0a8-47fb-a52f-bf98594a7b25_ENSG00000258674.5.1";
chr19	/dev/stdin	transcript	19627037	19639004	.	+	.	gene_id "b9fa1f29-9610-477d-ae5f-7feac0b9ad54_ENSG00000258674.5"; transcript_id "b9fa1f29-9610-477d-ae5f-7feac0b9ad54_ENSG00000258674.5";
chr19	/dev/stdin	exon	19627037	19627141	.	+	.	gene_id "b9fa1f29-9610-477d-ae5f-7feac0b9ad54_ENSG00000258674.5"; transcript_id "b9fa1f29-9610-477d-ae5f-7feac0b9ad54_ENSG00000258674.5"; exon_number "1"; exon_id "b9fa1f29-9610-477d-ae5f-7feac0b9ad54_ENSG00000258674.5.1";
chr19	/dev/stdin	CDS	19627037	19627141	.	+	0	gene_id "b9fa1f29-9610-477d-ae5f-7feac0b9ad54_ENSG00000258674.5"; transcript_id "b9fa1f29-9610-477d-ae5f-7feac0b9ad54_ENSG00000258674.5"; exon_number "1"; exon_id "b9fa1f29-9610-477d-ae5f-7feac0b9ad54_ENSG00000258674.5.1";
chr19	/dev/stdin	exon	19636991	19637069	.	+	.	gene_id "b9fa1f29-9610-477d-ae5f-7feac0b9ad54_ENSG00000258674.5"; transcript_id "b9fa1f29-9610-477d-ae5f-7feac0b9ad54_ENSG00000258674.5"; exon_number "2"; exon_id "b9fa1f29-9610-477d-ae5f-7feac0b9ad54_ENSG00000258674.5.2";
chr19	/dev/stdin	CDS	19636991	19637069	.	+	0	gene_id "b9fa1f29-9610-477d-ae5f-7feac0b9ad54_ENSG00000258674.5"; transcript_id "b9fa1f29-9610-477d-ae5f-7feac0b9ad54_ENSG00000258674.5"; exon_number "2"; exon_id "b9fa1f29-9610-477d-ae5f-7feac0b9ad54_ENSG00000258674.5.2";
chr19	/dev/stdin	exon	19638090	19638579	.	+	.	gene_id "b9fa1f29-9610-477d-ae5f-7feac0b9ad54_ENSG00000258674.5"; transcript_id "b9fa1f29-9610-477d-ae5f-7feac0b9ad54_ENSG00000258674.5"; exon_number "3"; exon_id "b9fa1f29-9610-477d-ae5f-7feac0b9ad54_ENSG00000258674.5.3";
chr19	/dev/stdin	CDS	19638090	19638579	.	+	2	gene_id "b9fa1f29-9610-477d-ae5f-7feac0b9ad54_ENSG00000258674.5"; transcript_id "b9fa1f29-9610-477d-ae5f-7feac0b9ad54_ENSG00000258674.5"; exon_number "3"; exon_id "b9fa1f29-9610-477d-ae5f-7feac0b9ad54_ENSG00000258674.5.3";
chr19	/dev/stdin	exon	19638816	19639004	.	+	.	gene_id "b9fa1f29-9610-477d-ae5f-7feac0b9ad54_ENSG00000258674.5"; transcript_id "b9fa1f29-9610-477d-ae5f-7feac0b9ad54_ENSG00000258674.5"; exon_number "4"; exon_id "b9fa1f29-9610-477d-ae5f-7feac0b9ad54_ENSG00000258674.5.4";
chr19	/dev/stdin	CDS	19638816	19639004	.	+	1	gene_id "b9fa1f29-9610-477d-ae5f-7feac0b9ad54_ENSG00000258674.5"; transcript_id "b9fa1f29-9610-477d-ae5f-7feac0b9ad54_ENSG00000258674.5"; exon_number "4"; exon_id "b9fa1f29-9610-477d-ae5f-7feac0b9ad54_ENSG00000258674.5.4";
chr19	/dev/stdin	start_codon	19627037	19627039	.	+	0	gene_id "b9fa1f29-9610-477d-ae5f-7feac0b9ad54_ENSG00000258674.5"; transcript_id "b9fa1f29-9610-477d-ae5f-7feac0b9ad54_ENSG00000258674.5"; exon_number "1"; exon_id "b9fa1f29-9610-477d-ae5f-7feac0b9ad54_ENSG00000258674.5.1";
chr19	/dev/stdin	transcript	19627037	19639004	.	+	.	gene_id "5db48b66-1b5b-4906-a4c9-ee65c029f87f_ENSG00000258674.5"; transcript_id "5db48b66-1b5b-4906-a4c9-ee65c029f87f_ENSG00000258674.5";
chr19	/dev/stdin	exon	19627037	19627141	.	+	.	gene_id "5db48b66-1b5b-4906-a4c9-ee65c029f87f_ENSG00000258674.5"; transcript_id "5db48b66-1b5b-4906-a4c9-ee65c029f87f_ENSG00000258674.5"; exon_number "1"; exon_id "5db48b66-1b5b-4906-a4c9-ee65c029f87f_ENSG00000258674.5.1";
chr19	/dev/stdin	CDS	19627037	19627141	.	+	0	gene_id "5db48b66-1b5b-4906-a4c9-ee65c029f87f_ENSG00000258674.5"; transcript_id "5db48b66-1b5b-4906-a4c9-ee65c029f87f_ENSG00000258674.5"; exon_number "1"; exon_id "5db48b66-1b5b-4906-a4c9-ee65c029f87f_ENSG00000258674.5.1";
chr19	/dev/stdin	exon	19636991	19637069	.	+	.	gene_id "5db48b66-1b5b-4906-a4c9-ee65c029f87f_ENSG00000258674.5"; transcript_id "5db48b66-1b5b-4906-a4c9-ee65c029f87f_ENSG00000258674.5"; exon_number "2"; exon_id "5db48b66-1b5b-4906-a4c9-ee65c029f87f_ENSG00000258674.5.2";
chr19	/dev/stdin	CDS	19636991	19637069	.	+	0	gene_id "5db48b66-1b5b-4906-a4c9-ee65c029f87f_ENSG00000258674.5"; transcript_id "5db48b66-1b5b-4906-a4c9-ee65c029f87f_ENSG00000258674.5"; exon_number "2"; exon_id "5db48b66-1b5b-4906-a4c9-ee65c029f87f_ENSG00000258674.5.2";
chr19	/dev/stdin	exon	19638090	19638181	.	+	.	gene_id "5db48b66-1b5b-4906-a4c9-ee65c029f87f_ENSG00000258674.5"; transcript_id "5db48b66-1b5b-4906-a4c9-ee65c029f87f_ENSG00000258674.5"; exon_number "3"; exon_id "5db48b66-1b5b-4906-a4c9-ee65c029f87f_ENSG00000258674.5.3";
chr19	/dev/stdin	CDS	19638090	19638181	.	+	2	gene_id "5db48b66-1b5b-4906-a4c9-ee65c029f87f_ENSG00000258674.5"; transcript_id "5db48b66-1b5b-4906-a4c9-ee65c029f87f_ENSG00000258674.5"; exon_number "3"; exon_id "5db48b66-1b5b-4906-a4c9-ee65c029f87f_ENSG00000258674.5.3";
chr19	/dev/stdin	exon	19638816	19639004	.	+	.	gene_id "5db48b66-1b5b-4906-a4c9-ee65c029f87f_ENSG00000258674.5"; transcript_id "5db48b66-1b5b-4906-a4c9-ee65c029f87f_ENSG00000258674.5"; exon_number "4"; exon_id "5db48b66-1b5b-4906-a4c9-ee65c029f87f_ENSG00000258674.5.4";
chr19	/dev/stdin	CDS	19638816	19639001	.	+	0	gene_id "5db48b66-1b5b-4906-a4c9-ee65c029f87f_ENSG00000258674.5"; transcript_id "5db48b66-1b5b-4906-a4c9-ee65c029f87f_ENSG00000258674.5"; exon_number "4"; exon_id "5db48b66-1b5b-4906-a4c9-ee65c029f87f_ENSG00000258674.5.4";
chr19	/dev/stdin	start_codon	19627037	19627039	.	+	0	gene_id "5db48b66-1b5b-4906-a4c9-ee65c029f87f_ENSG00000258674.5"; transcript_id "5db48b66-1b5b-4906-a4c9-ee65c029f87f_ENSG00000258674.5"; exon_number "1"; exon_id "5db48b66-1b5b-4906-a4c9-ee65c029f87f_ENSG00000258674.5.1";
chr19	/dev/stdin	stop_codon	19639002	19639004	.	+	0	gene_id "5db48b66-1b5b-4906-a4c9-ee65c029f87f_ENSG00000258674.5"; transcript_id "5db48b66-1b5b-4906-a4c9-ee65c029f87f_ENSG00000258674.5"; exon_number "4"; exon_id "5db48b66-1b5b-4906-a4c9-ee65c029f87f_ENSG00000258674.5.4";
chr19	/dev/stdin	transcript	19627037	19639004	.	+	.	gene_id "c6a3dfa9-3db1-41aa-bec5-3bf4a49d3c32_ENSG00000258674.5"; transcript_id "c6a3dfa9-3db1-41aa-bec5-3bf4a49d3c32_ENSG00000258674.5";
chr19	/dev/stdin	exon	19627037	19627141	.	+	.	gene_id "c6a3dfa9-3db1-41aa-bec5-3bf4a49d3c32_ENSG00000258674.5"; transcript_id "c6a3dfa9-3db1-41aa-bec5-3bf4a49d3c32_ENSG00000258674.5"; exon_number "1"; exon_id "c6a3dfa9-3db1-41aa-bec5-3bf4a49d3c32_ENSG00000258674.5.1";
chr19	/dev/stdin	CDS	19627037	19627141	.	+	0	gene_id "c6a3dfa9-3db1-41aa-bec5-3bf4a49d3c32_ENSG00000258674.5"; transcript_id "c6a3dfa9-3db1-41aa-bec5-3bf4a49d3c32_ENSG00000258674.5"; exon_number "1"; exon_id "c6a3dfa9-3db1-41aa-bec5-3bf4a49d3c32_ENSG00000258674.5.1";
chr19	/dev/stdin	exon	19638090	19638161	.	+	.	gene_id "c6a3dfa9-3db1-41aa-bec5-3bf4a49d3c32_ENSG00000258674.5"; transcript_id "c6a3dfa9-3db1-41aa-bec5-3bf4a49d3c32_ENSG00000258674.5"; exon_number "2"; exon_id "c6a3dfa9-3db1-41aa-bec5-3bf4a49d3c32_ENSG00000258674.5.2";
chr19	/dev/stdin	CDS	19638090	19638161	.	+	0	gene_id "c6a3dfa9-3db1-41aa-bec5-3bf4a49d3c32_ENSG00000258674.5"; transcript_id "c6a3dfa9-3db1-41aa-bec5-3bf4a49d3c32_ENSG00000258674.5"; exon_number "2"; exon_id "c6a3dfa9-3db1-41aa-bec5-3bf4a49d3c32_ENSG00000258674.5.2";
chr19	/dev/stdin	exon	19638510	19638579	.	+	.	gene_id "c6a3dfa9-3db1-41aa-bec5-3bf4a49d3c32_ENSG00000258674.5"; transcript_id "c6a3dfa9-3db1-41aa-bec5-3bf4a49d3c32_ENSG00000258674.5"; exon_number "3"; exon_id "c6a3dfa9-3db1-41aa-bec5-3bf4a49d3c32_ENSG00000258674.5.3";
chr19	/dev/stdin	CDS	19638510	19638579	.	+	0	gene_id "c6a3dfa9-3db1-41aa-bec5-3bf4a49d3c32_ENSG00000258674.5"; transcript_id "c6a3dfa9-3db1-41aa-bec5-3bf4a49d3c32_ENSG00000258674.5"; exon_number "3"; exon_id "c6a3dfa9-3db1-41aa-bec5-3bf4a49d3c32_ENSG00000258674.5.3";
chr19	/dev/stdin	exon	19638816	19639004	.	+	.	gene_id "c6a3dfa9-3db1-41aa-bec5-3bf4a49d3c32_ENSG00000258674.5"; transcript_id "c6a3dfa9-3db1-41aa-bec5-3bf4a49d3c32_ENSG00000258674.5"; exon_number "4"; exon_id "c6a3dfa9-3db1-41aa-bec5-3bf4a49d3c32_ENSG00000258674.5.4";
chr19	/dev/stdin	CDS	19638816	19639004	.	+	2	gene_id "c6a3dfa9-3db1-41aa-bec5-3bf4a49d3c32_ENSG00000258674.5"; transcript_id "c6a3dfa9-3db1-41aa-bec5-3bf4a49d3c32_ENSG00000258674.5"; exon_number "4"; exon_id "c6a3dfa9-3db1-41aa-bec5-3bf4a49d3c32_ENSG00000258674.5.4";
chr19	/dev/stdin	start_codon	19627037	19627039	.	+	0	gene_id "c6a3dfa9-3db1-41aa-bec5-3bf4a49d3c32_ENSG00000258674.5"; transcript_id "c6a3dfa9-3db1-41aa-bec5-3bf4a49d3c32_ENSG00000258674.5"; exon_number "1"; exon_id "c6a3dfa9-3db1-41aa-bec5-3bf4a49d3c32_ENSG00000258674.5.1";
chr19	/dev/stdin	transcript	19627037	19648387	.	+	.	gene_id "55eead50-8f10-4922-bc41-6775e3ec1a96_ENSG00000258674.5"; transcript_id "55eead50-8f10-4922-bc41-6775e3ec1a96_ENSG00000258674.5";
chr19	/dev/stdin	exon	19627037	19627141	.	+	.	gene_id "55eead50-8f10-4922-bc41-6775e3ec1a96_ENSG00000258674.5"; transcript_id "55eead50-8f10-4922-bc41-6775e3ec1a96_ENSG00000258674.5"; exon_number "1"; exon_id "55eead50-8f10-4922-bc41-6775e3ec1a96_ENSG00000258674.5.1";
chr19	/dev/stdin	CDS	19627037	19627141	.	+	0	gene_id "55eead50-8f10-4922-bc41-6775e3ec1a96_ENSG00000258674.5"; transcript_id "55eead50-8f10-4922-bc41-6775e3ec1a96_ENSG00000258674.5"; exon_number "1"; exon_id "55eead50-8f10-4922-bc41-6775e3ec1a96_ENSG00000258674.5.1";
chr19	/dev/stdin	exon	19636991	19637069	.	+	.	gene_id "55eead50-8f10-4922-bc41-6775e3ec1a96_ENSG00000258674.5"; transcript_id "55eead50-8f10-4922-bc41-6775e3ec1a96_ENSG00000258674.5"; exon_number "2"; exon_id "55eead50-8f10-4922-bc41-6775e3ec1a96_ENSG00000258674.5.2";
chr19	/dev/stdin	CDS	19636991	19637069	.	+	0	gene_id "55eead50-8f10-4922-bc41-6775e3ec1a96_ENSG00000258674.5"; transcript_id "55eead50-8f10-4922-bc41-6775e3ec1a96_ENSG00000258674.5"; exon_number "2"; exon_id "55eead50-8f10-4922-bc41-6775e3ec1a96_ENSG00000258674.5.2";
chr19	/dev/stdin	exon	19638090	19638161	.	+	.	gene_id "55eead50-8f10-4922-bc41-6775e3ec1a96_ENSG00000258674.5"; transcript_id "55eead50-8f10-4922-bc41-6775e3ec1a96_ENSG00000258674.5"; exon_number "3"; exon_id "55eead50-8f10-4922-bc41-6775e3ec1a96_ENSG00000258674.5.3";
chr19	/dev/stdin	CDS	19638090	19638161	.	+	2	gene_id "55eead50-8f10-4922-bc41-6775e3ec1a96_ENSG00000258674.5"; transcript_id "55eead50-8f10-4922-bc41-6775e3ec1a96_ENSG00000258674.5"; exon_number "3"; exon_id "55eead50-8f10-4922-bc41-6775e3ec1a96_ENSG00000258674.5.3";
chr19	/dev/stdin	exon	19638510	19638579	.	+	.	gene_id "55eead50-8f10-4922-bc41-6775e3ec1a96_ENSG00000258674.5"; transcript_id "55eead50-8f10-4922-bc41-6775e3ec1a96_ENSG00000258674.5"; exon_number "4"; exon_id "55eead50-8f10-4922-bc41-6775e3ec1a96_ENSG00000258674.5.4";
chr19	/dev/stdin	CDS	19638510	19638579	.	+	2	gene_id "55eead50-8f10-4922-bc41-6775e3ec1a96_ENSG00000258674.5"; transcript_id "55eead50-8f10-4922-bc41-6775e3ec1a96_ENSG00000258674.5"; exon_number "4"; exon_id "55eead50-8f10-4922-bc41-6775e3ec1a96_ENSG00000258674.5.4";
chr19	/dev/stdin	exon	19645843	19645953	.	+	.	gene_id "55eead50-8f10-4922-bc41-6775e3ec1a96_ENSG00000258674.5"; transcript_id "55eead50-8f10-4922-bc41-6775e3ec1a96_ENSG00000258674.5"; exon_number "5"; exon_id "55eead50-8f10-4922-bc41-6775e3ec1a96_ENSG00000258674.5.5";
chr19	/dev/stdin	CDS	19645843	19645953	.	+	1	gene_id "55eead50-8f10-4922-bc41-6775e3ec1a96_ENSG00000258674.5"; transcript_id "55eead50-8f10-4922-bc41-6775e3ec1a96_ENSG00000258674.5"; exon_number "5"; exon_id "55eead50-8f10-4922-bc41-6775e3ec1a96_ENSG00000258674.5.5";
chr19	/dev/stdin	exon	19646146	19646259	.	+	.	gene_id "55eead50-8f10-4922-bc41-6775e3ec1a96_ENSG00000258674.5"; transcript_id "55eead50-8f10-4922-bc41-6775e3ec1a96_ENSG00000258674.5"; exon_number "6"; exon_id "55eead50-8f10-4922-bc41-6775e3ec1a96_ENSG00000258674.5.6";
chr19	/dev/stdin	CDS	19646146	19646259	.	+	1	gene_id "55eead50-8f10-4922-bc41-6775e3ec1a96_ENSG00000258674.5"; transcript_id "55eead50-8f10-4922-bc41-6775e3ec1a96_ENSG00000258674.5"; exon_number "6"; exon_id "55eead50-8f10-4922-bc41-6775e3ec1a96_ENSG00000258674.5.6";
chr19	/dev/stdin	exon	19646338	19646488	.	+	.	gene_id "55eead50-8f10-4922-bc41-6775e3ec1a96_ENSG00000258674.5"; transcript_id "55eead50-8f10-4922-bc41-6775e3ec1a96_ENSG00000258674.5"; exon_number "7"; exon_id "55eead50-8f10-4922-bc41-6775e3ec1a96_ENSG00000258674.5.7";
chr19	/dev/stdin	CDS	19646338	19646488	.	+	1	gene_id "55eead50-8f10-4922-bc41-6775e3ec1a96_ENSG00000258674.5"; transcript_id "55eead50-8f10-4922-bc41-6775e3ec1a96_ENSG00000258674.5"; exon_number "7"; exon_id "55eead50-8f10-4922-bc41-6775e3ec1a96_ENSG00000258674.5.7";
chr19	/dev/stdin	exon	19648128	19648387	.	+	.	gene_id "55eead50-8f10-4922-bc41-6775e3ec1a96_ENSG00000258674.5"; transcript_id "55eead50-8f10-4922-bc41-6775e3ec1a96_ENSG00000258674.5"; exon_number "8"; exon_id "55eead50-8f10-4922-bc41-6775e3ec1a96_ENSG00000258674.5.8";
chr19	/dev/stdin	CDS	19648128	19648387	.	+	0	gene_id "55eead50-8f10-4922-bc41-6775e3ec1a96_ENSG00000258674.5"; transcript_id "55eead50-8f10-4922-bc41-6775e3ec1a96_ENSG00000258674.5"; exon_number "8"; exon_id "55eead50-8f10-4922-bc41-6775e3ec1a96_ENSG00000258674.5.8";
chr19	/dev/stdin	start_codon	19627037	19627039	.	+	0	gene_id "55eead50-8f10-4922-bc41-6775e3ec1a96_ENSG00000258674.5"; transcript_id "55eead50-8f10-4922-bc41-6775e3ec1a96_ENSG00000258674.5"; exon_number "1"; exon_id "55eead50-8f10-4922-bc41-6775e3ec1a96_ENSG00000258674.5.1";
chr19	/dev/stdin	transcript	19627037	19639004	.	+	.	gene_id "ENST00000606722.1_ENSG00000258674.5"; transcript_id "ENST00000606722.1_ENSG00000258674.5";
chr19	/dev/stdin	exon	19627037	19627141	.	+	.	gene_id "ENST00000606722.1_ENSG00000258674.5"; transcript_id "ENST00000606722.1_ENSG00000258674.5"; exon_number "1"; exon_id "ENST00000606722.1_ENSG00000258674.5.1";
chr19	/dev/stdin	CDS	19627037	19627141	.	+	0	gene_id "ENST00000606722.1_ENSG00000258674.5"; transcript_id "ENST00000606722.1_ENSG00000258674.5"; exon_number "1"; exon_id "ENST00000606722.1_ENSG00000258674.5.1";
chr19	/dev/stdin	exon	19636991	19637069	.	+	.	gene_id "ENST00000606722.1_ENSG00000258674.5"; transcript_id "ENST00000606722.1_ENSG00000258674.5"; exon_number "2"; exon_id "ENST00000606722.1_ENSG00000258674.5.2";
chr19	/dev/stdin	CDS	19636991	19637069	.	+	0	gene_id "ENST00000606722.1_ENSG00000258674.5"; transcript_id "ENST00000606722.1_ENSG00000258674.5"; exon_number "2"; exon_id "ENST00000606722.1_ENSG00000258674.5.2";
chr19	/dev/stdin	exon	19638090	19638181	.	+	.	gene_id "ENST00000606722.1_ENSG00000258674.5"; transcript_id "ENST00000606722.1_ENSG00000258674.5"; exon_number "3"; exon_id "ENST00000606722.1_ENSG00000258674.5.3";
chr19	/dev/stdin	CDS	19638090	19638181	.	+	2	gene_id "ENST00000606722.1_ENSG00000258674.5"; transcript_id "ENST00000606722.1_ENSG00000258674.5"; exon_number "3"; exon_id "ENST00000606722.1_ENSG00000258674.5.3";
chr19	/dev/stdin	exon	19638510	19638579	.	+	.	gene_id "ENST00000606722.1_ENSG00000258674.5"; transcript_id "ENST00000606722.1_ENSG00000258674.5"; exon_number "4"; exon_id "ENST00000606722.1_ENSG00000258674.5.4";
chr19	/dev/stdin	CDS	19638510	19638579	.	+	0	gene_id "ENST00000606722.1_ENSG00000258674.5"; transcript_id "ENST00000606722.1_ENSG00000258674.5"; exon_number "4"; exon_id "ENST00000606722.1_ENSG00000258674.5.4";
chr19	/dev/stdin	exon	19638816	19639004	.	+	.	gene_id "ENST00000606722.1_ENSG00000258674.5"; transcript_id "ENST00000606722.1_ENSG00000258674.5"; exon_number "5"; exon_id "ENST00000606722.1_ENSG00000258674.5.5";
chr19	/dev/stdin	CDS	19638816	19639004	.	+	2	gene_id "ENST00000606722.1_ENSG00000258674.5"; transcript_id "ENST00000606722.1_ENSG00000258674.5"; exon_number "5"; exon_id "ENST00000606722.1_ENSG00000258674.5.5";
chr19	/dev/stdin	start_codon	19627037	19627039	.	+	0	gene_id "ENST00000606722.1_ENSG00000258674.5"; transcript_id "ENST00000606722.1_ENSG00000258674.5"; exon_number "1"; exon_id "ENST00000606722.1_ENSG00000258674.5.1";
chr19	/dev/stdin	transcript	19627037	19639004	.	+	.	gene_id "afdfc925-f3fa-4509-a9c3-2abfea742f7d_ENSG00000258674.5"; transcript_id "afdfc925-f3fa-4509-a9c3-2abfea742f7d_ENSG00000258674.5";
chr19	/dev/stdin	exon	19627037	19627141	.	+	.	gene_id "afdfc925-f3fa-4509-a9c3-2abfea742f7d_ENSG00000258674.5"; transcript_id "afdfc925-f3fa-4509-a9c3-2abfea742f7d_ENSG00000258674.5"; exon_number "1"; exon_id "afdfc925-f3fa-4509-a9c3-2abfea742f7d_ENSG00000258674.5.1";
chr19	/dev/stdin	CDS	19627037	19627141	.	+	0	gene_id "afdfc925-f3fa-4509-a9c3-2abfea742f7d_ENSG00000258674.5"; transcript_id "afdfc925-f3fa-4509-a9c3-2abfea742f7d_ENSG00000258674.5"; exon_number "1"; exon_id "afdfc925-f3fa-4509-a9c3-2abfea742f7d_ENSG00000258674.5.1";
chr19	/dev/stdin	exon	19636991	19637069	.	+	.	gene_id "afdfc925-f3fa-4509-a9c3-2abfea742f7d_ENSG00000258674.5"; transcript_id "afdfc925-f3fa-4509-a9c3-2abfea742f7d_ENSG00000258674.5"; exon_number "2"; exon_id "afdfc925-f3fa-4509-a9c3-2abfea742f7d_ENSG00000258674.5.2";
chr19	/dev/stdin	CDS	19636991	19637069	.	+	0	gene_id "afdfc925-f3fa-4509-a9c3-2abfea742f7d_ENSG00000258674.5"; transcript_id "afdfc925-f3fa-4509-a9c3-2abfea742f7d_ENSG00000258674.5"; exon_number "2"; exon_id "afdfc925-f3fa-4509-a9c3-2abfea742f7d_ENSG00000258674.5.2";
chr19	/dev/stdin	exon	19638510	19639004	.	+	.	gene_id "afdfc925-f3fa-4509-a9c3-2abfea742f7d_ENSG00000258674.5"; transcript_id "afdfc925-f3fa-4509-a9c3-2abfea742f7d_ENSG00000258674.5"; exon_number "3"; exon_id "afdfc925-f3fa-4509-a9c3-2abfea742f7d_ENSG00000258674.5.3";
chr19	/dev/stdin	CDS	19638510	19639004	.	+	2	gene_id "afdfc925-f3fa-4509-a9c3-2abfea742f7d_ENSG00000258674.5"; transcript_id "afdfc925-f3fa-4509-a9c3-2abfea742f7d_ENSG00000258674.5"; exon_number "3"; exon_id "afdfc925-f3fa-4509-a9c3-2abfea742f7d_ENSG00000258674.5.3";
chr19	/dev/stdin	start_codon	19627037	19627039	.	+	0	gene_id "afdfc925-f3fa-4509-a9c3-2abfea742f7d_ENSG00000258674.5"; transcript_id "afdfc925-f3fa-4509-a9c3-2abfea742f7d_ENSG00000258674.5"; exon_number "1"; exon_id "afdfc925-f3fa-4509-a9c3-2abfea742f7d_ENSG00000258674.5.1";
chr19	/dev/stdin	transcript	19627037	19639004	.	+	.	gene_id "ENST00000502506.2_ENSG00000258674.5"; transcript_id "ENST00000502506.2_ENSG00000258674.5";
chr19	/dev/stdin	exon	19627037	19627141	.	+	.	gene_id "ENST00000502506.2_ENSG00000258674.5"; transcript_id "ENST00000502506.2_ENSG00000258674.5"; exon_number "1"; exon_id "ENST00000502506.2_ENSG00000258674.5.1";
chr19	/dev/stdin	CDS	19627037	19627141	.	+	0	gene_id "ENST00000502506.2_ENSG00000258674.5"; transcript_id "ENST00000502506.2_ENSG00000258674.5"; exon_number "1"; exon_id "ENST00000502506.2_ENSG00000258674.5.1";
chr19	/dev/stdin	exon	19636834	19637069	.	+	.	gene_id "ENST00000502506.2_ENSG00000258674.5"; transcript_id "ENST00000502506.2_ENSG00000258674.5"; exon_number "2"; exon_id "ENST00000502506.2_ENSG00000258674.5.2";
chr19	/dev/stdin	CDS	19636834	19637069	.	+	0	gene_id "ENST00000502506.2_ENSG00000258674.5"; transcript_id "ENST00000502506.2_ENSG00000258674.5"; exon_number "2"; exon_id "ENST00000502506.2_ENSG00000258674.5.2";
chr19	/dev/stdin	exon	19638090	19638161	.	+	.	gene_id "ENST00000502506.2_ENSG00000258674.5"; transcript_id "ENST00000502506.2_ENSG00000258674.5"; exon_number "3"; exon_id "ENST00000502506.2_ENSG00000258674.5.3";
chr19	/dev/stdin	CDS	19638090	19638161	.	+	1	gene_id "ENST00000502506.2_ENSG00000258674.5"; transcript_id "ENST00000502506.2_ENSG00000258674.5"; exon_number "3"; exon_id "ENST00000502506.2_ENSG00000258674.5.3";
chr19	/dev/stdin	exon	19638510	19638579	.	+	.	gene_id "ENST00000502506.2_ENSG00000258674.5"; transcript_id "ENST00000502506.2_ENSG00000258674.5"; exon_number "4"; exon_id "ENST00000502506.2_ENSG00000258674.5.4";
chr19	/dev/stdin	CDS	19638510	19638579	.	+	1	gene_id "ENST00000502506.2_ENSG00000258674.5"; transcript_id "ENST00000502506.2_ENSG00000258674.5"; exon_number "4"; exon_id "ENST00000502506.2_ENSG00000258674.5.4";
chr19	/dev/stdin	exon	19638816	19639004	.	+	.	gene_id "ENST00000502506.2_ENSG00000258674.5"; transcript_id "ENST00000502506.2_ENSG00000258674.5"; exon_number "5"; exon_id "ENST00000502506.2_ENSG00000258674.5.5";
chr19	/dev/stdin	CDS	19638816	19639001	.	+	0	gene_id "ENST00000502506.2_ENSG00000258674.5"; transcript_id "ENST00000502506.2_ENSG00000258674.5"; exon_number "5"; exon_id "ENST00000502506.2_ENSG00000258674.5.5";
chr19	/dev/stdin	start_codon	19627037	19627039	.	+	0	gene_id "ENST00000502506.2_ENSG00000258674.5"; transcript_id "ENST00000502506.2_ENSG00000258674.5"; exon_number "1"; exon_id "ENST00000502506.2_ENSG00000258674.5.1";
chr19	/dev/stdin	stop_codon	19639002	19639004	.	+	0	gene_id "ENST00000502506.2_ENSG00000258674.5"; transcript_id "ENST00000502506.2_ENSG00000258674.5"; exon_number "5"; exon_id "ENST00000502506.2_ENSG00000258674.5.5";
chr19	/dev/stdin	transcript	19627037	19639004	.	+	.	gene_id "cff60b68-5f4a-46a1-8c04-99bb71fc99e8_ENSG00000258674.5"; transcript_id "cff60b68-5f4a-46a1-8c04-99bb71fc99e8_ENSG00000258674.5";
chr19	/dev/stdin	exon	19627037	19627141	.	+	.	gene_id "cff60b68-5f4a-46a1-8c04-99bb71fc99e8_ENSG00000258674.5"; transcript_id "cff60b68-5f4a-46a1-8c04-99bb71fc99e8_ENSG00000258674.5"; exon_number "1"; exon_id "cff60b68-5f4a-46a1-8c04-99bb71fc99e8_ENSG00000258674.5.1";
chr19	/dev/stdin	CDS	19627037	19627141	.	+	0	gene_id "cff60b68-5f4a-46a1-8c04-99bb71fc99e8_ENSG00000258674.5"; transcript_id "cff60b68-5f4a-46a1-8c04-99bb71fc99e8_ENSG00000258674.5"; exon_number "1"; exon_id "cff60b68-5f4a-46a1-8c04-99bb71fc99e8_ENSG00000258674.5.1";
chr19	/dev/stdin	exon	19636998	19637069	.	+	.	gene_id "cff60b68-5f4a-46a1-8c04-99bb71fc99e8_ENSG00000258674.5"; transcript_id "cff60b68-5f4a-46a1-8c04-99bb71fc99e8_ENSG00000258674.5"; exon_number "2"; exon_id "cff60b68-5f4a-46a1-8c04-99bb71fc99e8_ENSG00000258674.5.2";
chr19	/dev/stdin	CDS	19636998	19637069	.	+	0	gene_id "cff60b68-5f4a-46a1-8c04-99bb71fc99e8_ENSG00000258674.5"; transcript_id "cff60b68-5f4a-46a1-8c04-99bb71fc99e8_ENSG00000258674.5"; exon_number "2"; exon_id "cff60b68-5f4a-46a1-8c04-99bb71fc99e8_ENSG00000258674.5.2";
chr19	/dev/stdin	exon	19638090	19638181	.	+	.	gene_id "cff60b68-5f4a-46a1-8c04-99bb71fc99e8_ENSG00000258674.5"; transcript_id "cff60b68-5f4a-46a1-8c04-99bb71fc99e8_ENSG00000258674.5"; exon_number "3"; exon_id "cff60b68-5f4a-46a1-8c04-99bb71fc99e8_ENSG00000258674.5.3";
chr19	/dev/stdin	CDS	19638090	19638181	.	+	0	gene_id "cff60b68-5f4a-46a1-8c04-99bb71fc99e8_ENSG00000258674.5"; transcript_id "cff60b68-5f4a-46a1-8c04-99bb71fc99e8_ENSG00000258674.5"; exon_number "3"; exon_id "cff60b68-5f4a-46a1-8c04-99bb71fc99e8_ENSG00000258674.5.3";
chr19	/dev/stdin	exon	19638510	19638579	.	+	.	gene_id "cff60b68-5f4a-46a1-8c04-99bb71fc99e8_ENSG00000258674.5"; transcript_id "cff60b68-5f4a-46a1-8c04-99bb71fc99e8_ENSG00000258674.5"; exon_number "4"; exon_id "cff60b68-5f4a-46a1-8c04-99bb71fc99e8_ENSG00000258674.5.4";
chr19	/dev/stdin	CDS	19638510	19638579	.	+	1	gene_id "cff60b68-5f4a-46a1-8c04-99bb71fc99e8_ENSG00000258674.5"; transcript_id "cff60b68-5f4a-46a1-8c04-99bb71fc99e8_ENSG00000258674.5"; exon_number "4"; exon_id "cff60b68-5f4a-46a1-8c04-99bb71fc99e8_ENSG00000258674.5.4";
chr19	/dev/stdin	exon	19638816	19639004	.	+	.	gene_id "cff60b68-5f4a-46a1-8c04-99bb71fc99e8_ENSG00000258674.5"; transcript_id "cff60b68-5f4a-46a1-8c04-99bb71fc99e8_ENSG00000258674.5"; exon_number "5"; exon_id "cff60b68-5f4a-46a1-8c04-99bb71fc99e8_ENSG00000258674.5.5";
chr19	/dev/stdin	CDS	19638816	19639001	.	+	0	gene_id "cff60b68-5f4a-46a1-8c04-99bb71fc99e8_ENSG00000258674.5"; transcript_id "cff60b68-5f4a-46a1-8c04-99bb71fc99e8_ENSG00000258674.5"; exon_number "5"; exon_id "cff60b68-5f4a-46a1-8c04-99bb71fc99e8_ENSG00000258674.5.5";
chr19	/dev/stdin	start_codon	19627037	19627039	.	+	0	gene_id "cff60b68-5f4a-46a1-8c04-99bb71fc99e8_ENSG00000258674.5"; transcript_id "cff60b68-5f4a-46a1-8c04-99bb71fc99e8_ENSG00000258674.5"; exon_number "1"; exon_id "cff60b68-5f4a-46a1-8c04-99bb71fc99e8_ENSG00000258674.5.1";
chr19	/dev/stdin	stop_codon	19639002	19639004	.	+	0	gene_id "cff60b68-5f4a-46a1-8c04-99bb71fc99e8_ENSG00000258674.5"; transcript_id "cff60b68-5f4a-46a1-8c04-99bb71fc99e8_ENSG00000258674.5"; exon_number "5"; exon_id "cff60b68-5f4a-46a1-8c04-99bb71fc99e8_ENSG00000258674.5.5";
chr19	/dev/stdin	transcript	19627037	19639004	.	+	.	gene_id "1ea07c63-dafe-4ce2-96df-115dcab09b35_ENSG00000258674.5"; transcript_id "1ea07c63-dafe-4ce2-96df-115dcab09b35_ENSG00000258674.5";
chr19	/dev/stdin	exon	19627037	19627141	.	+	.	gene_id "1ea07c63-dafe-4ce2-96df-115dcab09b35_ENSG00000258674.5"; transcript_id "1ea07c63-dafe-4ce2-96df-115dcab09b35_ENSG00000258674.5"; exon_number "1"; exon_id "1ea07c63-dafe-4ce2-96df-115dcab09b35_ENSG00000258674.5.1";
chr19	/dev/stdin	CDS	19627037	19627141	.	+	0	gene_id "1ea07c63-dafe-4ce2-96df-115dcab09b35_ENSG00000258674.5"; transcript_id "1ea07c63-dafe-4ce2-96df-115dcab09b35_ENSG00000258674.5"; exon_number "1"; exon_id "1ea07c63-dafe-4ce2-96df-115dcab09b35_ENSG00000258674.5.1";
chr19	/dev/stdin	exon	19636998	19637069	.	+	.	gene_id "1ea07c63-dafe-4ce2-96df-115dcab09b35_ENSG00000258674.5"; transcript_id "1ea07c63-dafe-4ce2-96df-115dcab09b35_ENSG00000258674.5"; exon_number "2"; exon_id "1ea07c63-dafe-4ce2-96df-115dcab09b35_ENSG00000258674.5.2";
chr19	/dev/stdin	CDS	19636998	19637069	.	+	0	gene_id "1ea07c63-dafe-4ce2-96df-115dcab09b35_ENSG00000258674.5"; transcript_id "1ea07c63-dafe-4ce2-96df-115dcab09b35_ENSG00000258674.5"; exon_number "2"; exon_id "1ea07c63-dafe-4ce2-96df-115dcab09b35_ENSG00000258674.5.2";
chr19	/dev/stdin	exon	19638090	19638181	.	+	.	gene_id "1ea07c63-dafe-4ce2-96df-115dcab09b35_ENSG00000258674.5"; transcript_id "1ea07c63-dafe-4ce2-96df-115dcab09b35_ENSG00000258674.5"; exon_number "3"; exon_id "1ea07c63-dafe-4ce2-96df-115dcab09b35_ENSG00000258674.5.3";
chr19	/dev/stdin	CDS	19638090	19638181	.	+	0	gene_id "1ea07c63-dafe-4ce2-96df-115dcab09b35_ENSG00000258674.5"; transcript_id "1ea07c63-dafe-4ce2-96df-115dcab09b35_ENSG00000258674.5"; exon_number "3"; exon_id "1ea07c63-dafe-4ce2-96df-115dcab09b35_ENSG00000258674.5.3";
chr19	/dev/stdin	exon	19638816	19639004	.	+	.	gene_id "1ea07c63-dafe-4ce2-96df-115dcab09b35_ENSG00000258674.5"; transcript_id "1ea07c63-dafe-4ce2-96df-115dcab09b35_ENSG00000258674.5"; exon_number "4"; exon_id "1ea07c63-dafe-4ce2-96df-115dcab09b35_ENSG00000258674.5.4";
chr19	/dev/stdin	CDS	19638816	19639004	.	+	1	gene_id "1ea07c63-dafe-4ce2-96df-115dcab09b35_ENSG00000258674.5"; transcript_id "1ea07c63-dafe-4ce2-96df-115dcab09b35_ENSG00000258674.5"; exon_number "4"; exon_id "1ea07c63-dafe-4ce2-96df-115dcab09b35_ENSG00000258674.5.4";
chr19	/dev/stdin	start_codon	19627037	19627039	.	+	0	gene_id "1ea07c63-dafe-4ce2-96df-115dcab09b35_ENSG00000258674.5"; transcript_id "1ea07c63-dafe-4ce2-96df-115dcab09b35_ENSG00000258674.5"; exon_number "1"; exon_id "1ea07c63-dafe-4ce2-96df-115dcab09b35_ENSG00000258674.5.1";
chr19	/dev/stdin	transcript	19734478	19739017	.	-	.	gene_id "ENST00000407877.3_ENSG00000064547.9"; transcript_id "ENST00000407877.3_ENSG00000064547.9";
chr19	/dev/stdin	exon	19734478	19735378	.	-	.	gene_id "ENST00000407877.3_ENSG00000064547.9"; transcript_id "ENST00000407877.3_ENSG00000064547.9"; exon_number "1"; exon_id "ENST00000407877.3_ENSG00000064547.9.1";
chr19	/dev/stdin	CDS	19734478	19735378	.	-	2	gene_id "ENST00000407877.3_ENSG00000064547.9"; transcript_id "ENST00000407877.3_ENSG00000064547.9"; exon_number "1"; exon_id "ENST00000407877.3_ENSG00000064547.9.1";
chr19	/dev/stdin	exon	19737352	19738093	.	-	.	gene_id "ENST00000407877.3_ENSG00000064547.9"; transcript_id "ENST00000407877.3_ENSG00000064547.9"; exon_number "2"; exon_id "ENST00000407877.3_ENSG00000064547.9.2";
chr19	/dev/stdin	CDS	19737352	19738093	.	-	0	gene_id "ENST00000407877.3_ENSG00000064547.9"; transcript_id "ENST00000407877.3_ENSG00000064547.9"; exon_number "2"; exon_id "ENST00000407877.3_ENSG00000064547.9.2";
chr19	/dev/stdin	exon	19738901	19739017	.	-	.	gene_id "ENST00000407877.3_ENSG00000064547.9"; transcript_id "ENST00000407877.3_ENSG00000064547.9"; exon_number "3"; exon_id "ENST00000407877.3_ENSG00000064547.9.3";
chr19	/dev/stdin	CDS	19738901	19739017	.	-	0	gene_id "ENST00000407877.3_ENSG00000064547.9"; transcript_id "ENST00000407877.3_ENSG00000064547.9"; exon_number "3"; exon_id "ENST00000407877.3_ENSG00000064547.9.3";
chr19	/dev/stdin	start_codon	19739015	19739017	.	-	0	gene_id "ENST00000407877.3_ENSG00000064547.9"; transcript_id "ENST00000407877.3_ENSG00000064547.9"; exon_number "3"; exon_id "ENST00000407877.3_ENSG00000064547.9.3";
chr19	/dev/stdin	transcript	19740286	19747600	.	-	.	gene_id "75bd16a5-fbdb-4090-b75a-b12363f46344_ENSG00000089639.6"; transcript_id "75bd16a5-fbdb-4090-b75a-b12363f46344_ENSG00000089639.6";
chr19	/dev/stdin	exon	19740286	19741145	.	-	.	gene_id "75bd16a5-fbdb-4090-b75a-b12363f46344_ENSG00000089639.6"; transcript_id "75bd16a5-fbdb-4090-b75a-b12363f46344_ENSG00000089639.6"; exon_number "1"; exon_id "75bd16a5-fbdb-4090-b75a-b12363f46344_ENSG00000089639.6.1";
chr19	/dev/stdin	CDS	19740289	19741145	.	-	2	gene_id "75bd16a5-fbdb-4090-b75a-b12363f46344_ENSG00000089639.6"; transcript_id "75bd16a5-fbdb-4090-b75a-b12363f46344_ENSG00000089639.6"; exon_number "1"; exon_id "75bd16a5-fbdb-4090-b75a-b12363f46344_ENSG00000089639.6.1";
chr19	/dev/stdin	exon	19741280	19741346	.	-	.	gene_id "75bd16a5-fbdb-4090-b75a-b12363f46344_ENSG00000089639.6"; transcript_id "75bd16a5-fbdb-4090-b75a-b12363f46344_ENSG00000089639.6"; exon_number "2"; exon_id "75bd16a5-fbdb-4090-b75a-b12363f46344_ENSG00000089639.6.2";
chr19	/dev/stdin	CDS	19741280	19741346	.	-	0	gene_id "75bd16a5-fbdb-4090-b75a-b12363f46344_ENSG00000089639.6"; transcript_id "75bd16a5-fbdb-4090-b75a-b12363f46344_ENSG00000089639.6"; exon_number "2"; exon_id "75bd16a5-fbdb-4090-b75a-b12363f46344_ENSG00000089639.6.2";
chr19	/dev/stdin	exon	19744612	19744999	.	-	.	gene_id "75bd16a5-fbdb-4090-b75a-b12363f46344_ENSG00000089639.6"; transcript_id "75bd16a5-fbdb-4090-b75a-b12363f46344_ENSG00000089639.6"; exon_number "3"; exon_id "75bd16a5-fbdb-4090-b75a-b12363f46344_ENSG00000089639.6.3";
chr19	/dev/stdin	CDS	19744612	19744999	.	-	1	gene_id "75bd16a5-fbdb-4090-b75a-b12363f46344_ENSG00000089639.6"; transcript_id "75bd16a5-fbdb-4090-b75a-b12363f46344_ENSG00000089639.6"; exon_number "3"; exon_id "75bd16a5-fbdb-4090-b75a-b12363f46344_ENSG00000089639.6.3";
chr19	/dev/stdin	exon	19745316	19745512	.	-	.	gene_id "75bd16a5-fbdb-4090-b75a-b12363f46344_ENSG00000089639.6"; transcript_id "75bd16a5-fbdb-4090-b75a-b12363f46344_ENSG00000089639.6"; exon_number "4"; exon_id "75bd16a5-fbdb-4090-b75a-b12363f46344_ENSG00000089639.6.4";
chr19	/dev/stdin	CDS	19745316	19745512	.	-	0	gene_id "75bd16a5-fbdb-4090-b75a-b12363f46344_ENSG00000089639.6"; transcript_id "75bd16a5-fbdb-4090-b75a-b12363f46344_ENSG00000089639.6"; exon_number "4"; exon_id "75bd16a5-fbdb-4090-b75a-b12363f46344_ENSG00000089639.6.4";
chr19	/dev/stdin	exon	19745601	19745738	.	-	.	gene_id "75bd16a5-fbdb-4090-b75a-b12363f46344_ENSG00000089639.6"; transcript_id "75bd16a5-fbdb-4090-b75a-b12363f46344_ENSG00000089639.6"; exon_number "5"; exon_id "75bd16a5-fbdb-4090-b75a-b12363f46344_ENSG00000089639.6.5";
chr19	/dev/stdin	CDS	19745601	19745738	.	-	0	gene_id "75bd16a5-fbdb-4090-b75a-b12363f46344_ENSG00000089639.6"; transcript_id "75bd16a5-fbdb-4090-b75a-b12363f46344_ENSG00000089639.6"; exon_number "5"; exon_id "75bd16a5-fbdb-4090-b75a-b12363f46344_ENSG00000089639.6.5";
chr19	/dev/stdin	exon	19745834	19746022	.	-	.	gene_id "75bd16a5-fbdb-4090-b75a-b12363f46344_ENSG00000089639.6"; transcript_id "75bd16a5-fbdb-4090-b75a-b12363f46344_ENSG00000089639.6"; exon_number "6"; exon_id "75bd16a5-fbdb-4090-b75a-b12363f46344_ENSG00000089639.6.6";
chr19	/dev/stdin	CDS	19745834	19746022	.	-	0	gene_id "75bd16a5-fbdb-4090-b75a-b12363f46344_ENSG00000089639.6"; transcript_id "75bd16a5-fbdb-4090-b75a-b12363f46344_ENSG00000089639.6"; exon_number "6"; exon_id "75bd16a5-fbdb-4090-b75a-b12363f46344_ENSG00000089639.6.6";
chr19	/dev/stdin	exon	19746224	19746378	.	-	.	gene_id "75bd16a5-fbdb-4090-b75a-b12363f46344_ENSG00000089639.6"; transcript_id "75bd16a5-fbdb-4090-b75a-b12363f46344_ENSG00000089639.6"; exon_number "7"; exon_id "75bd16a5-fbdb-4090-b75a-b12363f46344_ENSG00000089639.6.7";
chr19	/dev/stdin	CDS	19746224	19746378	.	-	2	gene_id "75bd16a5-fbdb-4090-b75a-b12363f46344_ENSG00000089639.6"; transcript_id "75bd16a5-fbdb-4090-b75a-b12363f46344_ENSG00000089639.6"; exon_number "7"; exon_id "75bd16a5-fbdb-4090-b75a-b12363f46344_ENSG00000089639.6.7";
chr19	/dev/stdin	exon	19747516	19747600	.	-	.	gene_id "75bd16a5-fbdb-4090-b75a-b12363f46344_ENSG00000089639.6"; transcript_id "75bd16a5-fbdb-4090-b75a-b12363f46344_ENSG00000089639.6"; exon_number "8"; exon_id "75bd16a5-fbdb-4090-b75a-b12363f46344_ENSG00000089639.6.8";
chr19	/dev/stdin	CDS	19747516	19747600	.	-	0	gene_id "75bd16a5-fbdb-4090-b75a-b12363f46344_ENSG00000089639.6"; transcript_id "75bd16a5-fbdb-4090-b75a-b12363f46344_ENSG00000089639.6"; exon_number "8"; exon_id "75bd16a5-fbdb-4090-b75a-b12363f46344_ENSG00000089639.6.8";
chr19	/dev/stdin	start_codon	19747598	19747600	.	-	0	gene_id "75bd16a5-fbdb-4090-b75a-b12363f46344_ENSG00000089639.6"; transcript_id "75bd16a5-fbdb-4090-b75a-b12363f46344_ENSG00000089639.6"; exon_number "8"; exon_id "75bd16a5-fbdb-4090-b75a-b12363f46344_ENSG00000089639.6.8";
chr19	/dev/stdin	stop_codon	19740286	19740288	.	-	0	gene_id "75bd16a5-fbdb-4090-b75a-b12363f46344_ENSG00000089639.6"; transcript_id "75bd16a5-fbdb-4090-b75a-b12363f46344_ENSG00000089639.6"; exon_number "1"; exon_id "75bd16a5-fbdb-4090-b75a-b12363f46344_ENSG00000089639.6.1";
chr19	/dev/stdin	transcript	19756008	19766260	.	-	.	gene_id "f27e3558-9ce7-48b8-8418-ad02985687d2_ENSG00000105726.12"; transcript_id "f27e3558-9ce7-48b8-8418-ad02985687d2_ENSG00000105726.12";
chr19	/dev/stdin	exon	19756008	19756341	.	-	.	gene_id "f27e3558-9ce7-48b8-8418-ad02985687d2_ENSG00000105726.12"; transcript_id "f27e3558-9ce7-48b8-8418-ad02985687d2_ENSG00000105726.12"; exon_number "1"; exon_id "f27e3558-9ce7-48b8-8418-ad02985687d2_ENSG00000105726.12.1";
chr19	/dev/stdin	CDS	19756008	19756341	.	-	0	gene_id "f27e3558-9ce7-48b8-8418-ad02985687d2_ENSG00000105726.12"; transcript_id "f27e3558-9ce7-48b8-8418-ad02985687d2_ENSG00000105726.12"; exon_number "1"; exon_id "f27e3558-9ce7-48b8-8418-ad02985687d2_ENSG00000105726.12.1";
chr19	/dev/stdin	exon	19756456	19756599	.	-	.	gene_id "f27e3558-9ce7-48b8-8418-ad02985687d2_ENSG00000105726.12"; transcript_id "f27e3558-9ce7-48b8-8418-ad02985687d2_ENSG00000105726.12"; exon_number "2"; exon_id "f27e3558-9ce7-48b8-8418-ad02985687d2_ENSG00000105726.12.2";
chr19	/dev/stdin	CDS	19756456	19756599	.	-	0	gene_id "f27e3558-9ce7-48b8-8418-ad02985687d2_ENSG00000105726.12"; transcript_id "f27e3558-9ce7-48b8-8418-ad02985687d2_ENSG00000105726.12"; exon_number "2"; exon_id "f27e3558-9ce7-48b8-8418-ad02985687d2_ENSG00000105726.12.2";
chr19	/dev/stdin	exon	19756683	19756794	.	-	.	gene_id "f27e3558-9ce7-48b8-8418-ad02985687d2_ENSG00000105726.12"; transcript_id "f27e3558-9ce7-48b8-8418-ad02985687d2_ENSG00000105726.12"; exon_number "3"; exon_id "f27e3558-9ce7-48b8-8418-ad02985687d2_ENSG00000105726.12.3";
chr19	/dev/stdin	CDS	19756683	19756794	.	-	1	gene_id "f27e3558-9ce7-48b8-8418-ad02985687d2_ENSG00000105726.12"; transcript_id "f27e3558-9ce7-48b8-8418-ad02985687d2_ENSG00000105726.12"; exon_number "3"; exon_id "f27e3558-9ce7-48b8-8418-ad02985687d2_ENSG00000105726.12.3";
chr19	/dev/stdin	exon	19757014	19757156	.	-	.	gene_id "f27e3558-9ce7-48b8-8418-ad02985687d2_ENSG00000105726.12"; transcript_id "f27e3558-9ce7-48b8-8418-ad02985687d2_ENSG00000105726.12"; exon_number "4"; exon_id "f27e3558-9ce7-48b8-8418-ad02985687d2_ENSG00000105726.12.4";
chr19	/dev/stdin	CDS	19757014	19757156	.	-	0	gene_id "f27e3558-9ce7-48b8-8418-ad02985687d2_ENSG00000105726.12"; transcript_id "f27e3558-9ce7-48b8-8418-ad02985687d2_ENSG00000105726.12"; exon_number "4"; exon_id "f27e3558-9ce7-48b8-8418-ad02985687d2_ENSG00000105726.12.4";
chr19	/dev/stdin	exon	19757938	19758134	.	-	.	gene_id "f27e3558-9ce7-48b8-8418-ad02985687d2_ENSG00000105726.12"; transcript_id "f27e3558-9ce7-48b8-8418-ad02985687d2_ENSG00000105726.12"; exon_number "5"; exon_id "f27e3558-9ce7-48b8-8418-ad02985687d2_ENSG00000105726.12.5";
chr19	/dev/stdin	CDS	19757938	19758134	.	-	2	gene_id "f27e3558-9ce7-48b8-8418-ad02985687d2_ENSG00000105726.12"; transcript_id "f27e3558-9ce7-48b8-8418-ad02985687d2_ENSG00000105726.12"; exon_number "5"; exon_id "f27e3558-9ce7-48b8-8418-ad02985687d2_ENSG00000105726.12.5";
chr19	/dev/stdin	exon	19758223	19758337	.	-	.	gene_id "f27e3558-9ce7-48b8-8418-ad02985687d2_ENSG00000105726.12"; transcript_id "f27e3558-9ce7-48b8-8418-ad02985687d2_ENSG00000105726.12"; exon_number "6"; exon_id "f27e3558-9ce7-48b8-8418-ad02985687d2_ENSG00000105726.12.6";
chr19	/dev/stdin	CDS	19758223	19758337	.	-	0	gene_id "f27e3558-9ce7-48b8-8418-ad02985687d2_ENSG00000105726.12"; transcript_id "f27e3558-9ce7-48b8-8418-ad02985687d2_ENSG00000105726.12"; exon_number "6"; exon_id "f27e3558-9ce7-48b8-8418-ad02985687d2_ENSG00000105726.12.6";
chr19	/dev/stdin	exon	19758408	19758568	.	-	.	gene_id "f27e3558-9ce7-48b8-8418-ad02985687d2_ENSG00000105726.12"; transcript_id "f27e3558-9ce7-48b8-8418-ad02985687d2_ENSG00000105726.12"; exon_number "7"; exon_id "f27e3558-9ce7-48b8-8418-ad02985687d2_ENSG00000105726.12.7";
chr19	/dev/stdin	CDS	19758408	19758568	.	-	2	gene_id "f27e3558-9ce7-48b8-8418-ad02985687d2_ENSG00000105726.12"; transcript_id "f27e3558-9ce7-48b8-8418-ad02985687d2_ENSG00000105726.12"; exon_number "7"; exon_id "f27e3558-9ce7-48b8-8418-ad02985687d2_ENSG00000105726.12.7";
chr19	/dev/stdin	exon	19760376	19760472	.	-	.	gene_id "f27e3558-9ce7-48b8-8418-ad02985687d2_ENSG00000105726.12"; transcript_id "f27e3558-9ce7-48b8-8418-ad02985687d2_ENSG00000105726.12"; exon_number "8"; exon_id "f27e3558-9ce7-48b8-8418-ad02985687d2_ENSG00000105726.12.8";
chr19	/dev/stdin	CDS	19760376	19760472	.	-	0	gene_id "f27e3558-9ce7-48b8-8418-ad02985687d2_ENSG00000105726.12"; transcript_id "f27e3558-9ce7-48b8-8418-ad02985687d2_ENSG00000105726.12"; exon_number "8"; exon_id "f27e3558-9ce7-48b8-8418-ad02985687d2_ENSG00000105726.12.8";
chr19	/dev/stdin	exon	19760550	19760749	.	-	.	gene_id "f27e3558-9ce7-48b8-8418-ad02985687d2_ENSG00000105726.12"; transcript_id "f27e3558-9ce7-48b8-8418-ad02985687d2_ENSG00000105726.12"; exon_number "9"; exon_id "f27e3558-9ce7-48b8-8418-ad02985687d2_ENSG00000105726.12.9";
chr19	/dev/stdin	CDS	19760550	19760749	.	-	2	gene_id "f27e3558-9ce7-48b8-8418-ad02985687d2_ENSG00000105726.12"; transcript_id "f27e3558-9ce7-48b8-8418-ad02985687d2_ENSG00000105726.12"; exon_number "9"; exon_id "f27e3558-9ce7-48b8-8418-ad02985687d2_ENSG00000105726.12.9";
chr19	/dev/stdin	exon	19762498	19762606	.	-	.	gene_id "f27e3558-9ce7-48b8-8418-ad02985687d2_ENSG00000105726.12"; transcript_id "f27e3558-9ce7-48b8-8418-ad02985687d2_ENSG00000105726.12"; exon_number "10"; exon_id "f27e3558-9ce7-48b8-8418-ad02985687d2_ENSG00000105726.12.10";
chr19	/dev/stdin	CDS	19762498	19762606	.	-	0	gene_id "f27e3558-9ce7-48b8-8418-ad02985687d2_ENSG00000105726.12"; transcript_id "f27e3558-9ce7-48b8-8418-ad02985687d2_ENSG00000105726.12"; exon_number "10"; exon_id "f27e3558-9ce7-48b8-8418-ad02985687d2_ENSG00000105726.12.10";
chr19	/dev/stdin	exon	19763404	19763529	.	-	.	gene_id "f27e3558-9ce7-48b8-8418-ad02985687d2_ENSG00000105726.12"; transcript_id "f27e3558-9ce7-48b8-8418-ad02985687d2_ENSG00000105726.12"; exon_number "11"; exon_id "f27e3558-9ce7-48b8-8418-ad02985687d2_ENSG00000105726.12.11";
chr19	/dev/stdin	CDS	19763404	19763529	.	-	0	gene_id "f27e3558-9ce7-48b8-8418-ad02985687d2_ENSG00000105726.12"; transcript_id "f27e3558-9ce7-48b8-8418-ad02985687d2_ENSG00000105726.12"; exon_number "11"; exon_id "f27e3558-9ce7-48b8-8418-ad02985687d2_ENSG00000105726.12.11";
chr19	/dev/stdin	exon	19764593	19764703	.	-	.	gene_id "f27e3558-9ce7-48b8-8418-ad02985687d2_ENSG00000105726.12"; transcript_id "f27e3558-9ce7-48b8-8418-ad02985687d2_ENSG00000105726.12"; exon_number "12"; exon_id "f27e3558-9ce7-48b8-8418-ad02985687d2_ENSG00000105726.12.12";
chr19	/dev/stdin	CDS	19764593	19764703	.	-	0	gene_id "f27e3558-9ce7-48b8-8418-ad02985687d2_ENSG00000105726.12"; transcript_id "f27e3558-9ce7-48b8-8418-ad02985687d2_ENSG00000105726.12"; exon_number "12"; exon_id "f27e3558-9ce7-48b8-8418-ad02985687d2_ENSG00000105726.12.12";
chr19	/dev/stdin	exon	19764778	19764953	.	-	.	gene_id "f27e3558-9ce7-48b8-8418-ad02985687d2_ENSG00000105726.12"; transcript_id "f27e3558-9ce7-48b8-8418-ad02985687d2_ENSG00000105726.12"; exon_number "13"; exon_id "f27e3558-9ce7-48b8-8418-ad02985687d2_ENSG00000105726.12.13";
chr19	/dev/stdin	CDS	19764778	19764953	.	-	2	gene_id "f27e3558-9ce7-48b8-8418-ad02985687d2_ENSG00000105726.12"; transcript_id "f27e3558-9ce7-48b8-8418-ad02985687d2_ENSG00000105726.12"; exon_number "13"; exon_id "f27e3558-9ce7-48b8-8418-ad02985687d2_ENSG00000105726.12.13";
chr19	/dev/stdin	exon	19765352	19765509	.	-	.	gene_id "f27e3558-9ce7-48b8-8418-ad02985687d2_ENSG00000105726.12"; transcript_id "f27e3558-9ce7-48b8-8418-ad02985687d2_ENSG00000105726.12"; exon_number "14"; exon_id "f27e3558-9ce7-48b8-8418-ad02985687d2_ENSG00000105726.12.14";
chr19	/dev/stdin	CDS	19765352	19765509	.	-	1	gene_id "f27e3558-9ce7-48b8-8418-ad02985687d2_ENSG00000105726.12"; transcript_id "f27e3558-9ce7-48b8-8418-ad02985687d2_ENSG00000105726.12"; exon_number "14"; exon_id "f27e3558-9ce7-48b8-8418-ad02985687d2_ENSG00000105726.12.14";
chr19	/dev/stdin	exon	19765928	19766048	.	-	.	gene_id "f27e3558-9ce7-48b8-8418-ad02985687d2_ENSG00000105726.12"; transcript_id "f27e3558-9ce7-48b8-8418-ad02985687d2_ENSG00000105726.12"; exon_number "15"; exon_id "f27e3558-9ce7-48b8-8418-ad02985687d2_ENSG00000105726.12.15";
chr19	/dev/stdin	CDS	19765928	19766048	.	-	2	gene_id "f27e3558-9ce7-48b8-8418-ad02985687d2_ENSG00000105726.12"; transcript_id "f27e3558-9ce7-48b8-8418-ad02985687d2_ENSG00000105726.12"; exon_number "15"; exon_id "f27e3558-9ce7-48b8-8418-ad02985687d2_ENSG00000105726.12.15";
chr19	/dev/stdin	exon	19766125	19766260	.	-	.	gene_id "f27e3558-9ce7-48b8-8418-ad02985687d2_ENSG00000105726.12"; transcript_id "f27e3558-9ce7-48b8-8418-ad02985687d2_ENSG00000105726.12"; exon_number "16"; exon_id "f27e3558-9ce7-48b8-8418-ad02985687d2_ENSG00000105726.12.16";
chr19	/dev/stdin	CDS	19766125	19766260	.	-	0	gene_id "f27e3558-9ce7-48b8-8418-ad02985687d2_ENSG00000105726.12"; transcript_id "f27e3558-9ce7-48b8-8418-ad02985687d2_ENSG00000105726.12"; exon_number "16"; exon_id "f27e3558-9ce7-48b8-8418-ad02985687d2_ENSG00000105726.12.16";
chr19	/dev/stdin	start_codon	19766258	19766260	.	-	0	gene_id "f27e3558-9ce7-48b8-8418-ad02985687d2_ENSG00000105726.12"; transcript_id "f27e3558-9ce7-48b8-8418-ad02985687d2_ENSG00000105726.12"; exon_number "16"; exon_id "f27e3558-9ce7-48b8-8418-ad02985687d2_ENSG00000105726.12.16";
chr19	/dev/stdin	transcript	19764746	19774482	.	-	.	gene_id "3e6a6199-f073-4997-b502-8cbca7d3d18f_ENSG00000105726.12"; transcript_id "3e6a6199-f073-4997-b502-8cbca7d3d18f_ENSG00000105726.12";
chr19	/dev/stdin	exon	19764746	19764953	.	-	.	gene_id "3e6a6199-f073-4997-b502-8cbca7d3d18f_ENSG00000105726.12"; transcript_id "3e6a6199-f073-4997-b502-8cbca7d3d18f_ENSG00000105726.12"; exon_number "1"; exon_id "3e6a6199-f073-4997-b502-8cbca7d3d18f_ENSG00000105726.12.1";
chr19	/dev/stdin	CDS	19764749	19764953	.	-	1	gene_id "3e6a6199-f073-4997-b502-8cbca7d3d18f_ENSG00000105726.12"; transcript_id "3e6a6199-f073-4997-b502-8cbca7d3d18f_ENSG00000105726.12"; exon_number "1"; exon_id "3e6a6199-f073-4997-b502-8cbca7d3d18f_ENSG00000105726.12.1";
chr19	/dev/stdin	exon	19765352	19765509	.	-	.	gene_id "3e6a6199-f073-4997-b502-8cbca7d3d18f_ENSG00000105726.12"; transcript_id "3e6a6199-f073-4997-b502-8cbca7d3d18f_ENSG00000105726.12"; exon_number "2"; exon_id "3e6a6199-f073-4997-b502-8cbca7d3d18f_ENSG00000105726.12.2";
chr19	/dev/stdin	CDS	19765352	19765509	.	-	0	gene_id "3e6a6199-f073-4997-b502-8cbca7d3d18f_ENSG00000105726.12"; transcript_id "3e6a6199-f073-4997-b502-8cbca7d3d18f_ENSG00000105726.12"; exon_number "2"; exon_id "3e6a6199-f073-4997-b502-8cbca7d3d18f_ENSG00000105726.12.2";
chr19	/dev/stdin	exon	19765928	19766048	.	-	.	gene_id "3e6a6199-f073-4997-b502-8cbca7d3d18f_ENSG00000105726.12"; transcript_id "3e6a6199-f073-4997-b502-8cbca7d3d18f_ENSG00000105726.12"; exon_number "3"; exon_id "3e6a6199-f073-4997-b502-8cbca7d3d18f_ENSG00000105726.12.3";
chr19	/dev/stdin	CDS	19765928	19766048	.	-	1	gene_id "3e6a6199-f073-4997-b502-8cbca7d3d18f_ENSG00000105726.12"; transcript_id "3e6a6199-f073-4997-b502-8cbca7d3d18f_ENSG00000105726.12"; exon_number "3"; exon_id "3e6a6199-f073-4997-b502-8cbca7d3d18f_ENSG00000105726.12.3";
chr19	/dev/stdin	exon	19766125	19766262	.	-	.	gene_id "3e6a6199-f073-4997-b502-8cbca7d3d18f_ENSG00000105726.12"; transcript_id "3e6a6199-f073-4997-b502-8cbca7d3d18f_ENSG00000105726.12"; exon_number "4"; exon_id "3e6a6199-f073-4997-b502-8cbca7d3d18f_ENSG00000105726.12.4";
chr19	/dev/stdin	CDS	19766125	19766262	.	-	1	gene_id "3e6a6199-f073-4997-b502-8cbca7d3d18f_ENSG00000105726.12"; transcript_id "3e6a6199-f073-4997-b502-8cbca7d3d18f_ENSG00000105726.12"; exon_number "4"; exon_id "3e6a6199-f073-4997-b502-8cbca7d3d18f_ENSG00000105726.12.4";
chr19	/dev/stdin	exon	19766337	19766463	.	-	.	gene_id "3e6a6199-f073-4997-b502-8cbca7d3d18f_ENSG00000105726.12"; transcript_id "3e6a6199-f073-4997-b502-8cbca7d3d18f_ENSG00000105726.12"; exon_number "5"; exon_id "3e6a6199-f073-4997-b502-8cbca7d3d18f_ENSG00000105726.12.5";
chr19	/dev/stdin	CDS	19766337	19766463	.	-	2	gene_id "3e6a6199-f073-4997-b502-8cbca7d3d18f_ENSG00000105726.12"; transcript_id "3e6a6199-f073-4997-b502-8cbca7d3d18f_ENSG00000105726.12"; exon_number "5"; exon_id "3e6a6199-f073-4997-b502-8cbca7d3d18f_ENSG00000105726.12.5";
chr19	/dev/stdin	exon	19766687	19766742	.	-	.	gene_id "3e6a6199-f073-4997-b502-8cbca7d3d18f_ENSG00000105726.12"; transcript_id "3e6a6199-f073-4997-b502-8cbca7d3d18f_ENSG00000105726.12"; exon_number "6"; exon_id "3e6a6199-f073-4997-b502-8cbca7d3d18f_ENSG00000105726.12.6";
chr19	/dev/stdin	CDS	19766687	19766742	.	-	1	gene_id "3e6a6199-f073-4997-b502-8cbca7d3d18f_ENSG00000105726.12"; transcript_id "3e6a6199-f073-4997-b502-8cbca7d3d18f_ENSG00000105726.12"; exon_number "6"; exon_id "3e6a6199-f073-4997-b502-8cbca7d3d18f_ENSG00000105726.12.6";
chr19	/dev/stdin	exon	19766863	19766992	.	-	.	gene_id "3e6a6199-f073-4997-b502-8cbca7d3d18f_ENSG00000105726.12"; transcript_id "3e6a6199-f073-4997-b502-8cbca7d3d18f_ENSG00000105726.12"; exon_number "7"; exon_id "3e6a6199-f073-4997-b502-8cbca7d3d18f_ENSG00000105726.12.7";
chr19	/dev/stdin	CDS	19766863	19766992	.	-	2	gene_id "3e6a6199-f073-4997-b502-8cbca7d3d18f_ENSG00000105726.12"; transcript_id "3e6a6199-f073-4997-b502-8cbca7d3d18f_ENSG00000105726.12"; exon_number "7"; exon_id "3e6a6199-f073-4997-b502-8cbca7d3d18f_ENSG00000105726.12.7";
chr19	/dev/stdin	exon	19767469	19767575	.	-	.	gene_id "3e6a6199-f073-4997-b502-8cbca7d3d18f_ENSG00000105726.12"; transcript_id "3e6a6199-f073-4997-b502-8cbca7d3d18f_ENSG00000105726.12"; exon_number "8"; exon_id "3e6a6199-f073-4997-b502-8cbca7d3d18f_ENSG00000105726.12.8";
chr19	/dev/stdin	CDS	19767469	19767575	.	-	1	gene_id "3e6a6199-f073-4997-b502-8cbca7d3d18f_ENSG00000105726.12"; transcript_id "3e6a6199-f073-4997-b502-8cbca7d3d18f_ENSG00000105726.12"; exon_number "8"; exon_id "3e6a6199-f073-4997-b502-8cbca7d3d18f_ENSG00000105726.12.8";
chr19	/dev/stdin	exon	19767656	19767725	.	-	.	gene_id "3e6a6199-f073-4997-b502-8cbca7d3d18f_ENSG00000105726.12"; transcript_id "3e6a6199-f073-4997-b502-8cbca7d3d18f_ENSG00000105726.12"; exon_number "9"; exon_id "3e6a6199-f073-4997-b502-8cbca7d3d18f_ENSG00000105726.12.9";
chr19	/dev/stdin	CDS	19767656	19767725	.	-	2	gene_id "3e6a6199-f073-4997-b502-8cbca7d3d18f_ENSG00000105726.12"; transcript_id "3e6a6199-f073-4997-b502-8cbca7d3d18f_ENSG00000105726.12"; exon_number "9"; exon_id "3e6a6199-f073-4997-b502-8cbca7d3d18f_ENSG00000105726.12.9";
chr19	/dev/stdin	exon	19767803	19767958	.	-	.	gene_id "3e6a6199-f073-4997-b502-8cbca7d3d18f_ENSG00000105726.12"; transcript_id "3e6a6199-f073-4997-b502-8cbca7d3d18f_ENSG00000105726.12"; exon_number "10"; exon_id "3e6a6199-f073-4997-b502-8cbca7d3d18f_ENSG00000105726.12.10";
chr19	/dev/stdin	CDS	19767803	19767958	.	-	2	gene_id "3e6a6199-f073-4997-b502-8cbca7d3d18f_ENSG00000105726.12"; transcript_id "3e6a6199-f073-4997-b502-8cbca7d3d18f_ENSG00000105726.12"; exon_number "10"; exon_id "3e6a6199-f073-4997-b502-8cbca7d3d18f_ENSG00000105726.12.10";
chr19	/dev/stdin	exon	19768145	19768217	.	-	.	gene_id "3e6a6199-f073-4997-b502-8cbca7d3d18f_ENSG00000105726.12"; transcript_id "3e6a6199-f073-4997-b502-8cbca7d3d18f_ENSG00000105726.12"; exon_number "11"; exon_id "3e6a6199-f073-4997-b502-8cbca7d3d18f_ENSG00000105726.12.11";
chr19	/dev/stdin	CDS	19768145	19768217	.	-	0	gene_id "3e6a6199-f073-4997-b502-8cbca7d3d18f_ENSG00000105726.12"; transcript_id "3e6a6199-f073-4997-b502-8cbca7d3d18f_ENSG00000105726.12"; exon_number "11"; exon_id "3e6a6199-f073-4997-b502-8cbca7d3d18f_ENSG00000105726.12.11";
chr19	/dev/stdin	exon	19770410	19770600	.	-	.	gene_id "3e6a6199-f073-4997-b502-8cbca7d3d18f_ENSG00000105726.12"; transcript_id "3e6a6199-f073-4997-b502-8cbca7d3d18f_ENSG00000105726.12"; exon_number "12"; exon_id "3e6a6199-f073-4997-b502-8cbca7d3d18f_ENSG00000105726.12.12";
chr19	/dev/stdin	CDS	19770410	19770600	.	-	2	gene_id "3e6a6199-f073-4997-b502-8cbca7d3d18f_ENSG00000105726.12"; transcript_id "3e6a6199-f073-4997-b502-8cbca7d3d18f_ENSG00000105726.12"; exon_number "12"; exon_id "3e6a6199-f073-4997-b502-8cbca7d3d18f_ENSG00000105726.12.12";
chr19	/dev/stdin	exon	19770707	19770796	.	-	.	gene_id "3e6a6199-f073-4997-b502-8cbca7d3d18f_ENSG00000105726.12"; transcript_id "3e6a6199-f073-4997-b502-8cbca7d3d18f_ENSG00000105726.12"; exon_number "13"; exon_id "3e6a6199-f073-4997-b502-8cbca7d3d18f_ENSG00000105726.12.13";
chr19	/dev/stdin	CDS	19770707	19770796	.	-	2	gene_id "3e6a6199-f073-4997-b502-8cbca7d3d18f_ENSG00000105726.12"; transcript_id "3e6a6199-f073-4997-b502-8cbca7d3d18f_ENSG00000105726.12"; exon_number "13"; exon_id "3e6a6199-f073-4997-b502-8cbca7d3d18f_ENSG00000105726.12.13";
chr19	/dev/stdin	exon	19774080	19774482	.	-	.	gene_id "3e6a6199-f073-4997-b502-8cbca7d3d18f_ENSG00000105726.12"; transcript_id "3e6a6199-f073-4997-b502-8cbca7d3d18f_ENSG00000105726.12"; exon_number "14"; exon_id "3e6a6199-f073-4997-b502-8cbca7d3d18f_ENSG00000105726.12.14";
chr19	/dev/stdin	CDS	19774080	19774482	.	-	0	gene_id "3e6a6199-f073-4997-b502-8cbca7d3d18f_ENSG00000105726.12"; transcript_id "3e6a6199-f073-4997-b502-8cbca7d3d18f_ENSG00000105726.12"; exon_number "14"; exon_id "3e6a6199-f073-4997-b502-8cbca7d3d18f_ENSG00000105726.12.14";
chr19	/dev/stdin	start_codon	19774480	19774482	.	-	0	gene_id "3e6a6199-f073-4997-b502-8cbca7d3d18f_ENSG00000105726.12"; transcript_id "3e6a6199-f073-4997-b502-8cbca7d3d18f_ENSG00000105726.12"; exon_number "14"; exon_id "3e6a6199-f073-4997-b502-8cbca7d3d18f_ENSG00000105726.12.14";
chr19	/dev/stdin	stop_codon	19764746	19764748	.	-	0	gene_id "3e6a6199-f073-4997-b502-8cbca7d3d18f_ENSG00000105726.12"; transcript_id "3e6a6199-f073-4997-b502-8cbca7d3d18f_ENSG00000105726.12"; exon_number "1"; exon_id "3e6a6199-f073-4997-b502-8cbca7d3d18f_ENSG00000105726.12.1";
chr19	/dev/stdin	transcript	19788672	19791018	.	+	.	gene_id "ENST00000415440.3_ENSG00000181896.7"; transcript_id "ENST00000415440.3_ENSG00000181896.7";
chr19	/dev/stdin	exon	19788672	19788795	.	+	.	gene_id "ENST00000415440.3_ENSG00000181896.7"; transcript_id "ENST00000415440.3_ENSG00000181896.7"; exon_number "1"; exon_id "ENST00000415440.3_ENSG00000181896.7.1";
chr19	/dev/stdin	CDS	19788672	19788795	.	+	0	gene_id "ENST00000415440.3_ENSG00000181896.7"; transcript_id "ENST00000415440.3_ENSG00000181896.7"; exon_number "1"; exon_id "ENST00000415440.3_ENSG00000181896.7.1";
chr19	/dev/stdin	exon	19789535	19789595	.	+	.	gene_id "ENST00000415440.3_ENSG00000181896.7"; transcript_id "ENST00000415440.3_ENSG00000181896.7"; exon_number "2"; exon_id "ENST00000415440.3_ENSG00000181896.7.2";
chr19	/dev/stdin	CDS	19789535	19789595	.	+	2	gene_id "ENST00000415440.3_ENSG00000181896.7"; transcript_id "ENST00000415440.3_ENSG00000181896.7"; exon_number "2"; exon_id "ENST00000415440.3_ENSG00000181896.7.2";
chr19	/dev/stdin	exon	19789990	19791018	.	+	.	gene_id "ENST00000415440.3_ENSG00000181896.7"; transcript_id "ENST00000415440.3_ENSG00000181896.7"; exon_number "3"; exon_id "ENST00000415440.3_ENSG00000181896.7.3";
chr19	/dev/stdin	CDS	19789990	19791018	.	+	1	gene_id "ENST00000415440.3_ENSG00000181896.7"; transcript_id "ENST00000415440.3_ENSG00000181896.7"; exon_number "3"; exon_id "ENST00000415440.3_ENSG00000181896.7.3";
chr19	/dev/stdin	start_codon	19788672	19788674	.	+	0	gene_id "ENST00000415440.3_ENSG00000181896.7"; transcript_id "ENST00000415440.3_ENSG00000181896.7"; exon_number "1"; exon_id "ENST00000415440.3_ENSG00000181896.7.1";
chr19	/dev/stdin	transcript	19887446	19918017	.	+	.	gene_id "ec0dbf51-1c7a-49e9-883e-b9fae6555a82_ENSG00000267419.1"; transcript_id "ec0dbf51-1c7a-49e9-883e-b9fae6555a82_ENSG00000267419.1";
chr19	/dev/stdin	exon	19887446	19887803	.	+	.	gene_id "ec0dbf51-1c7a-49e9-883e-b9fae6555a82_ENSG00000267419.1"; transcript_id "ec0dbf51-1c7a-49e9-883e-b9fae6555a82_ENSG00000267419.1"; exon_number "1"; exon_id "ec0dbf51-1c7a-49e9-883e-b9fae6555a82_ENSG00000267419.1.1";
chr19	/dev/stdin	CDS	19887446	19887803	.	+	0	gene_id "ec0dbf51-1c7a-49e9-883e-b9fae6555a82_ENSG00000267419.1"; transcript_id "ec0dbf51-1c7a-49e9-883e-b9fae6555a82_ENSG00000267419.1"; exon_number "1"; exon_id "ec0dbf51-1c7a-49e9-883e-b9fae6555a82_ENSG00000267419.1.1";
chr19	/dev/stdin	exon	19897418	19897500	.	+	.	gene_id "ec0dbf51-1c7a-49e9-883e-b9fae6555a82_ENSG00000267419.1"; transcript_id "ec0dbf51-1c7a-49e9-883e-b9fae6555a82_ENSG00000267419.1"; exon_number "2"; exon_id "ec0dbf51-1c7a-49e9-883e-b9fae6555a82_ENSG00000267419.1.2";
chr19	/dev/stdin	CDS	19897418	19897500	.	+	2	gene_id "ec0dbf51-1c7a-49e9-883e-b9fae6555a82_ENSG00000267419.1"; transcript_id "ec0dbf51-1c7a-49e9-883e-b9fae6555a82_ENSG00000267419.1"; exon_number "2"; exon_id "ec0dbf51-1c7a-49e9-883e-b9fae6555a82_ENSG00000267419.1.2";
chr19	/dev/stdin	exon	19900489	19900630	.	+	.	gene_id "ec0dbf51-1c7a-49e9-883e-b9fae6555a82_ENSG00000267419.1"; transcript_id "ec0dbf51-1c7a-49e9-883e-b9fae6555a82_ENSG00000267419.1"; exon_number "3"; exon_id "ec0dbf51-1c7a-49e9-883e-b9fae6555a82_ENSG00000267419.1.3";
chr19	/dev/stdin	CDS	19900489	19900630	.	+	0	gene_id "ec0dbf51-1c7a-49e9-883e-b9fae6555a82_ENSG00000267419.1"; transcript_id "ec0dbf51-1c7a-49e9-883e-b9fae6555a82_ENSG00000267419.1"; exon_number "3"; exon_id "ec0dbf51-1c7a-49e9-883e-b9fae6555a82_ENSG00000267419.1.3";
chr19	/dev/stdin	exon	19917090	19918017	.	+	.	gene_id "ec0dbf51-1c7a-49e9-883e-b9fae6555a82_ENSG00000267419.1"; transcript_id "ec0dbf51-1c7a-49e9-883e-b9fae6555a82_ENSG00000267419.1"; exon_number "4"; exon_id "ec0dbf51-1c7a-49e9-883e-b9fae6555a82_ENSG00000267419.1.4";
chr19	/dev/stdin	CDS	19917090	19918017	.	+	2	gene_id "ec0dbf51-1c7a-49e9-883e-b9fae6555a82_ENSG00000267419.1"; transcript_id "ec0dbf51-1c7a-49e9-883e-b9fae6555a82_ENSG00000267419.1"; exon_number "4"; exon_id "ec0dbf51-1c7a-49e9-883e-b9fae6555a82_ENSG00000267419.1.4";
chr19	/dev/stdin	start_codon	19887446	19887448	.	+	0	gene_id "ec0dbf51-1c7a-49e9-883e-b9fae6555a82_ENSG00000267419.1"; transcript_id "ec0dbf51-1c7a-49e9-883e-b9fae6555a82_ENSG00000267419.1"; exon_number "1"; exon_id "ec0dbf51-1c7a-49e9-883e-b9fae6555a82_ENSG00000267419.1.1";
chr19	/dev/stdin	transcript	20188804	20237885	.	+	.	gene_id "ENST00000474284.1_ENSG00000213988.5"; transcript_id "ENST00000474284.1_ENSG00000213988.5";
chr19	/dev/stdin	exon	20188804	20188944	.	+	.	gene_id "ENST00000474284.1_ENSG00000213988.5"; transcript_id "ENST00000474284.1_ENSG00000213988.5"; exon_number "1"; exon_id "ENST00000474284.1_ENSG00000213988.5.1";
chr19	/dev/stdin	CDS	20188804	20188944	.	+	0	gene_id "ENST00000474284.1_ENSG00000213988.5"; transcript_id "ENST00000474284.1_ENSG00000213988.5"; exon_number "1"; exon_id "ENST00000474284.1_ENSG00000213988.5.1";
chr19	/dev/stdin	exon	20216030	20216125	.	+	.	gene_id "ENST00000474284.1_ENSG00000213988.5"; transcript_id "ENST00000474284.1_ENSG00000213988.5"; exon_number "2"; exon_id "ENST00000474284.1_ENSG00000213988.5.2";
chr19	/dev/stdin	CDS	20216030	20216125	.	+	0	gene_id "ENST00000474284.1_ENSG00000213988.5"; transcript_id "ENST00000474284.1_ENSG00000213988.5"; exon_number "2"; exon_id "ENST00000474284.1_ENSG00000213988.5.2";
chr19	/dev/stdin	exon	20235815	20236975	.	+	.	gene_id "ENST00000474284.1_ENSG00000213988.5"; transcript_id "ENST00000474284.1_ENSG00000213988.5"; exon_number "3"; exon_id "ENST00000474284.1_ENSG00000213988.5.3";
chr19	/dev/stdin	CDS	20235815	20236975	.	+	0	gene_id "ENST00000474284.1_ENSG00000213988.5"; transcript_id "ENST00000474284.1_ENSG00000213988.5"; exon_number "3"; exon_id "ENST00000474284.1_ENSG00000213988.5.3";
chr19	/dev/stdin	exon	20237561	20237885	.	+	.	gene_id "ENST00000474284.1_ENSG00000213988.5"; transcript_id "ENST00000474284.1_ENSG00000213988.5"; exon_number "4"; exon_id "ENST00000474284.1_ENSG00000213988.5.4";
chr19	/dev/stdin	CDS	20237561	20237885	.	+	0	gene_id "ENST00000474284.1_ENSG00000213988.5"; transcript_id "ENST00000474284.1_ENSG00000213988.5"; exon_number "4"; exon_id "ENST00000474284.1_ENSG00000213988.5.4";
chr19	/dev/stdin	start_codon	20188804	20188806	.	+	0	gene_id "ENST00000474284.1_ENSG00000213988.5"; transcript_id "ENST00000474284.1_ENSG00000213988.5"; exon_number "1"; exon_id "ENST00000474284.1_ENSG00000213988.5.1";
chr19	/dev/stdin	transcript	20188804	20236859	.	+	.	gene_id "cb93a059-4735-4ee8-a11c-ad60a2c1fa3d_ENSG00000213988.5"; transcript_id "cb93a059-4735-4ee8-a11c-ad60a2c1fa3d_ENSG00000213988.5";
chr19	/dev/stdin	exon	20188804	20188944	.	+	.	gene_id "cb93a059-4735-4ee8-a11c-ad60a2c1fa3d_ENSG00000213988.5"; transcript_id "cb93a059-4735-4ee8-a11c-ad60a2c1fa3d_ENSG00000213988.5"; exon_number "1"; exon_id "cb93a059-4735-4ee8-a11c-ad60a2c1fa3d_ENSG00000213988.5.1";
chr19	/dev/stdin	CDS	20188804	20188944	.	+	0	gene_id "cb93a059-4735-4ee8-a11c-ad60a2c1fa3d_ENSG00000213988.5"; transcript_id "cb93a059-4735-4ee8-a11c-ad60a2c1fa3d_ENSG00000213988.5"; exon_number "1"; exon_id "cb93a059-4735-4ee8-a11c-ad60a2c1fa3d_ENSG00000213988.5.1";
chr19	/dev/stdin	exon	20215048	20215174	.	+	.	gene_id "cb93a059-4735-4ee8-a11c-ad60a2c1fa3d_ENSG00000213988.5"; transcript_id "cb93a059-4735-4ee8-a11c-ad60a2c1fa3d_ENSG00000213988.5"; exon_number "2"; exon_id "cb93a059-4735-4ee8-a11c-ad60a2c1fa3d_ENSG00000213988.5.2";
chr19	/dev/stdin	CDS	20215048	20215174	.	+	0	gene_id "cb93a059-4735-4ee8-a11c-ad60a2c1fa3d_ENSG00000213988.5"; transcript_id "cb93a059-4735-4ee8-a11c-ad60a2c1fa3d_ENSG00000213988.5"; exon_number "2"; exon_id "cb93a059-4735-4ee8-a11c-ad60a2c1fa3d_ENSG00000213988.5.2";
chr19	/dev/stdin	exon	20216030	20216125	.	+	.	gene_id "cb93a059-4735-4ee8-a11c-ad60a2c1fa3d_ENSG00000213988.5"; transcript_id "cb93a059-4735-4ee8-a11c-ad60a2c1fa3d_ENSG00000213988.5"; exon_number "3"; exon_id "cb93a059-4735-4ee8-a11c-ad60a2c1fa3d_ENSG00000213988.5.3";
chr19	/dev/stdin	CDS	20216030	20216125	.	+	2	gene_id "cb93a059-4735-4ee8-a11c-ad60a2c1fa3d_ENSG00000213988.5"; transcript_id "cb93a059-4735-4ee8-a11c-ad60a2c1fa3d_ENSG00000213988.5"; exon_number "3"; exon_id "cb93a059-4735-4ee8-a11c-ad60a2c1fa3d_ENSG00000213988.5.3";
chr19	/dev/stdin	exon	20235815	20236859	.	+	.	gene_id "cb93a059-4735-4ee8-a11c-ad60a2c1fa3d_ENSG00000213988.5"; transcript_id "cb93a059-4735-4ee8-a11c-ad60a2c1fa3d_ENSG00000213988.5"; exon_number "4"; exon_id "cb93a059-4735-4ee8-a11c-ad60a2c1fa3d_ENSG00000213988.5.4";
chr19	/dev/stdin	CDS	20235815	20236859	.	+	2	gene_id "cb93a059-4735-4ee8-a11c-ad60a2c1fa3d_ENSG00000213988.5"; transcript_id "cb93a059-4735-4ee8-a11c-ad60a2c1fa3d_ENSG00000213988.5"; exon_number "4"; exon_id "cb93a059-4735-4ee8-a11c-ad60a2c1fa3d_ENSG00000213988.5.4";
chr19	/dev/stdin	start_codon	20188804	20188806	.	+	0	gene_id "cb93a059-4735-4ee8-a11c-ad60a2c1fa3d_ENSG00000213988.5"; transcript_id "cb93a059-4735-4ee8-a11c-ad60a2c1fa3d_ENSG00000213988.5"; exon_number "1"; exon_id "cb93a059-4735-4ee8-a11c-ad60a2c1fa3d_ENSG00000213988.5.1";
chr19	/dev/stdin	transcript	20959111	20982668	.	+	.	gene_id "ENST00000594534.1_ENSG00000160229.7"; transcript_id "ENST00000594534.1_ENSG00000160229.7";
chr19	/dev/stdin	exon	20959111	20959256	.	+	.	gene_id "ENST00000594534.1_ENSG00000160229.7"; transcript_id "ENST00000594534.1_ENSG00000160229.7"; exon_number "1"; exon_id "ENST00000594534.1_ENSG00000160229.7.1";
chr19	/dev/stdin	CDS	20959111	20959256	.	+	0	gene_id "ENST00000594534.1_ENSG00000160229.7"; transcript_id "ENST00000594534.1_ENSG00000160229.7"; exon_number "1"; exon_id "ENST00000594534.1_ENSG00000160229.7.1";
chr19	/dev/stdin	exon	20975318	20975444	.	+	.	gene_id "ENST00000594534.1_ENSG00000160229.7"; transcript_id "ENST00000594534.1_ENSG00000160229.7"; exon_number "2"; exon_id "ENST00000594534.1_ENSG00000160229.7.2";
chr19	/dev/stdin	CDS	20975318	20975444	.	+	1	gene_id "ENST00000594534.1_ENSG00000160229.7"; transcript_id "ENST00000594534.1_ENSG00000160229.7"; exon_number "2"; exon_id "ENST00000594534.1_ENSG00000160229.7.2";
chr19	/dev/stdin	exon	20976589	20976684	.	+	.	gene_id "ENST00000594534.1_ENSG00000160229.7"; transcript_id "ENST00000594534.1_ENSG00000160229.7"; exon_number "3"; exon_id "ENST00000594534.1_ENSG00000160229.7.3";
chr19	/dev/stdin	CDS	20976589	20976684	.	+	0	gene_id "ENST00000594534.1_ENSG00000160229.7"; transcript_id "ENST00000594534.1_ENSG00000160229.7"; exon_number "3"; exon_id "ENST00000594534.1_ENSG00000160229.7.3";
chr19	/dev/stdin	exon	20981807	20982668	.	+	.	gene_id "ENST00000594534.1_ENSG00000160229.7"; transcript_id "ENST00000594534.1_ENSG00000160229.7"; exon_number "4"; exon_id "ENST00000594534.1_ENSG00000160229.7.4";
chr19	/dev/stdin	CDS	20981807	20982668	.	+	0	gene_id "ENST00000594534.1_ENSG00000160229.7"; transcript_id "ENST00000594534.1_ENSG00000160229.7"; exon_number "4"; exon_id "ENST00000594534.1_ENSG00000160229.7.4";
chr19	/dev/stdin	start_codon	20959111	20959113	.	+	0	gene_id "ENST00000594534.1_ENSG00000160229.7"; transcript_id "ENST00000594534.1_ENSG00000160229.7"; exon_number "1"; exon_id "ENST00000594534.1_ENSG00000160229.7.1";
chr19	/dev/stdin	transcript	21106029	21126783	.	+	.	gene_id "ENST00000300540.3-1_ENSG00000105750.10"; transcript_id "ENST00000300540.3-1_ENSG00000105750.10";
chr19	/dev/stdin	exon	21106029	21106209	.	+	.	gene_id "ENST00000300540.3-1_ENSG00000105750.10"; transcript_id "ENST00000300540.3-1_ENSG00000105750.10"; exon_number "1"; exon_id "ENST00000300540.3-1_ENSG00000105750.10.1";
chr19	/dev/stdin	CDS	21106029	21106209	.	+	0	gene_id "ENST00000300540.3-1_ENSG00000105750.10"; transcript_id "ENST00000300540.3-1_ENSG00000105750.10"; exon_number "1"; exon_id "ENST00000300540.3-1_ENSG00000105750.10.1";
chr19	/dev/stdin	exon	21116830	21116956	.	+	.	gene_id "ENST00000300540.3-1_ENSG00000105750.10"; transcript_id "ENST00000300540.3-1_ENSG00000105750.10"; exon_number "2"; exon_id "ENST00000300540.3-1_ENSG00000105750.10.2";
chr19	/dev/stdin	CDS	21116830	21116956	.	+	2	gene_id "ENST00000300540.3-1_ENSG00000105750.10"; transcript_id "ENST00000300540.3-1_ENSG00000105750.10"; exon_number "2"; exon_id "ENST00000300540.3-1_ENSG00000105750.10.2";
chr19	/dev/stdin	exon	21117755	21117853	.	+	.	gene_id "ENST00000300540.3-1_ENSG00000105750.10"; transcript_id "ENST00000300540.3-1_ENSG00000105750.10"; exon_number "3"; exon_id "ENST00000300540.3-1_ENSG00000105750.10.3";
chr19	/dev/stdin	CDS	21117755	21117853	.	+	1	gene_id "ENST00000300540.3-1_ENSG00000105750.10"; transcript_id "ENST00000300540.3-1_ENSG00000105750.10"; exon_number "3"; exon_id "ENST00000300540.3-1_ENSG00000105750.10.3";
chr19	/dev/stdin	exon	21125607	21126783	.	+	.	gene_id "ENST00000300540.3-1_ENSG00000105750.10"; transcript_id "ENST00000300540.3-1_ENSG00000105750.10"; exon_number "4"; exon_id "ENST00000300540.3-1_ENSG00000105750.10.4";
chr19	/dev/stdin	CDS	21125607	21126780	.	+	1	gene_id "ENST00000300540.3-1_ENSG00000105750.10"; transcript_id "ENST00000300540.3-1_ENSG00000105750.10"; exon_number "4"; exon_id "ENST00000300540.3-1_ENSG00000105750.10.4";
chr19	/dev/stdin	start_codon	21106029	21106031	.	+	0	gene_id "ENST00000300540.3-1_ENSG00000105750.10"; transcript_id "ENST00000300540.3-1_ENSG00000105750.10"; exon_number "1"; exon_id "ENST00000300540.3-1_ENSG00000105750.10.1";
chr19	/dev/stdin	stop_codon	21126781	21126783	.	+	0	gene_id "ENST00000300540.3-1_ENSG00000105750.10"; transcript_id "ENST00000300540.3-1_ENSG00000105750.10"; exon_number "4"; exon_id "ENST00000300540.3-1_ENSG00000105750.10.4";
chr19	/dev/stdin	transcript	21106029	21131597	.	+	.	gene_id "ENST00000601284.1_ENSG00000105750.10"; transcript_id "ENST00000601284.1_ENSG00000105750.10";
chr19	/dev/stdin	exon	21106029	21106209	.	+	.	gene_id "ENST00000601284.1_ENSG00000105750.10"; transcript_id "ENST00000601284.1_ENSG00000105750.10"; exon_number "1"; exon_id "ENST00000601284.1_ENSG00000105750.10.1";
chr19	/dev/stdin	CDS	21106029	21106209	.	+	0	gene_id "ENST00000601284.1_ENSG00000105750.10"; transcript_id "ENST00000601284.1_ENSG00000105750.10"; exon_number "1"; exon_id "ENST00000601284.1_ENSG00000105750.10.1";
chr19	/dev/stdin	exon	21116830	21116956	.	+	.	gene_id "ENST00000601284.1_ENSG00000105750.10"; transcript_id "ENST00000601284.1_ENSG00000105750.10"; exon_number "2"; exon_id "ENST00000601284.1_ENSG00000105750.10.2";
chr19	/dev/stdin	CDS	21116830	21116956	.	+	2	gene_id "ENST00000601284.1_ENSG00000105750.10"; transcript_id "ENST00000601284.1_ENSG00000105750.10"; exon_number "2"; exon_id "ENST00000601284.1_ENSG00000105750.10.2";
chr19	/dev/stdin	exon	21117755	21117853	.	+	.	gene_id "ENST00000601284.1_ENSG00000105750.10"; transcript_id "ENST00000601284.1_ENSG00000105750.10"; exon_number "3"; exon_id "ENST00000601284.1_ENSG00000105750.10.3";
chr19	/dev/stdin	CDS	21117755	21117853	.	+	1	gene_id "ENST00000601284.1_ENSG00000105750.10"; transcript_id "ENST00000601284.1_ENSG00000105750.10"; exon_number "3"; exon_id "ENST00000601284.1_ENSG00000105750.10.3";
chr19	/dev/stdin	exon	21129106	21129195	.	+	.	gene_id "ENST00000601284.1_ENSG00000105750.10"; transcript_id "ENST00000601284.1_ENSG00000105750.10"; exon_number "4"; exon_id "ENST00000601284.1_ENSG00000105750.10.4";
chr19	/dev/stdin	CDS	21129106	21129195	.	+	1	gene_id "ENST00000601284.1_ENSG00000105750.10"; transcript_id "ENST00000601284.1_ENSG00000105750.10"; exon_number "4"; exon_id "ENST00000601284.1_ENSG00000105750.10.4";
chr19	/dev/stdin	exon	21131550	21131597	.	+	.	gene_id "ENST00000601284.1_ENSG00000105750.10"; transcript_id "ENST00000601284.1_ENSG00000105750.10"; exon_number "5"; exon_id "ENST00000601284.1_ENSG00000105750.10.5";
chr19	/dev/stdin	CDS	21131550	21131597	.	+	1	gene_id "ENST00000601284.1_ENSG00000105750.10"; transcript_id "ENST00000601284.1_ENSG00000105750.10"; exon_number "5"; exon_id "ENST00000601284.1_ENSG00000105750.10.5";
chr19	/dev/stdin	start_codon	21106029	21106031	.	+	0	gene_id "ENST00000601284.1_ENSG00000105750.10"; transcript_id "ENST00000601284.1_ENSG00000105750.10"; exon_number "1"; exon_id "ENST00000601284.1_ENSG00000105750.10.1";
chr19	/dev/stdin	transcript	21106029	21131597	.	+	.	gene_id "0db98e99-a4a2-422d-8640-ae770efaf596_ENSG00000105750.10"; transcript_id "0db98e99-a4a2-422d-8640-ae770efaf596_ENSG00000105750.10";
chr19	/dev/stdin	exon	21106029	21106209	.	+	.	gene_id "0db98e99-a4a2-422d-8640-ae770efaf596_ENSG00000105750.10"; transcript_id "0db98e99-a4a2-422d-8640-ae770efaf596_ENSG00000105750.10"; exon_number "1"; exon_id "0db98e99-a4a2-422d-8640-ae770efaf596_ENSG00000105750.10.1";
chr19	/dev/stdin	CDS	21106029	21106209	.	+	0	gene_id "0db98e99-a4a2-422d-8640-ae770efaf596_ENSG00000105750.10"; transcript_id "0db98e99-a4a2-422d-8640-ae770efaf596_ENSG00000105750.10"; exon_number "1"; exon_id "0db98e99-a4a2-422d-8640-ae770efaf596_ENSG00000105750.10.1";
chr19	/dev/stdin	exon	21116830	21116956	.	+	.	gene_id "0db98e99-a4a2-422d-8640-ae770efaf596_ENSG00000105750.10"; transcript_id "0db98e99-a4a2-422d-8640-ae770efaf596_ENSG00000105750.10"; exon_number "2"; exon_id "0db98e99-a4a2-422d-8640-ae770efaf596_ENSG00000105750.10.2";
chr19	/dev/stdin	CDS	21116830	21116956	.	+	2	gene_id "0db98e99-a4a2-422d-8640-ae770efaf596_ENSG00000105750.10"; transcript_id "0db98e99-a4a2-422d-8640-ae770efaf596_ENSG00000105750.10"; exon_number "2"; exon_id "0db98e99-a4a2-422d-8640-ae770efaf596_ENSG00000105750.10.2";
chr19	/dev/stdin	exon	21117755	21117853	.	+	.	gene_id "0db98e99-a4a2-422d-8640-ae770efaf596_ENSG00000105750.10"; transcript_id "0db98e99-a4a2-422d-8640-ae770efaf596_ENSG00000105750.10"; exon_number "3"; exon_id "0db98e99-a4a2-422d-8640-ae770efaf596_ENSG00000105750.10.3";
chr19	/dev/stdin	CDS	21117755	21117853	.	+	1	gene_id "0db98e99-a4a2-422d-8640-ae770efaf596_ENSG00000105750.10"; transcript_id "0db98e99-a4a2-422d-8640-ae770efaf596_ENSG00000105750.10"; exon_number "3"; exon_id "0db98e99-a4a2-422d-8640-ae770efaf596_ENSG00000105750.10.3";
chr19	/dev/stdin	exon	21129106	21129146	.	+	.	gene_id "0db98e99-a4a2-422d-8640-ae770efaf596_ENSG00000105750.10"; transcript_id "0db98e99-a4a2-422d-8640-ae770efaf596_ENSG00000105750.10"; exon_number "4"; exon_id "0db98e99-a4a2-422d-8640-ae770efaf596_ENSG00000105750.10.4";
chr19	/dev/stdin	CDS	21129106	21129146	.	+	1	gene_id "0db98e99-a4a2-422d-8640-ae770efaf596_ENSG00000105750.10"; transcript_id "0db98e99-a4a2-422d-8640-ae770efaf596_ENSG00000105750.10"; exon_number "4"; exon_id "0db98e99-a4a2-422d-8640-ae770efaf596_ENSG00000105750.10.4";
chr19	/dev/stdin	exon	21131550	21131597	.	+	.	gene_id "0db98e99-a4a2-422d-8640-ae770efaf596_ENSG00000105750.10"; transcript_id "0db98e99-a4a2-422d-8640-ae770efaf596_ENSG00000105750.10"; exon_number "5"; exon_id "0db98e99-a4a2-422d-8640-ae770efaf596_ENSG00000105750.10.5";
chr19	/dev/stdin	CDS	21131550	21131597	.	+	2	gene_id "0db98e99-a4a2-422d-8640-ae770efaf596_ENSG00000105750.10"; transcript_id "0db98e99-a4a2-422d-8640-ae770efaf596_ENSG00000105750.10"; exon_number "5"; exon_id "0db98e99-a4a2-422d-8640-ae770efaf596_ENSG00000105750.10.5";
chr19	/dev/stdin	start_codon	21106029	21106031	.	+	0	gene_id "0db98e99-a4a2-422d-8640-ae770efaf596_ENSG00000105750.10"; transcript_id "0db98e99-a4a2-422d-8640-ae770efaf596_ENSG00000105750.10"; exon_number "1"; exon_id "0db98e99-a4a2-422d-8640-ae770efaf596_ENSG00000105750.10.1";
chr19	/dev/stdin	transcript	21106029	21131597	.	+	.	gene_id "ENST00000328178.8_ENSG00000105750.10"; transcript_id "ENST00000328178.8_ENSG00000105750.10";
chr19	/dev/stdin	exon	21106029	21106209	.	+	.	gene_id "ENST00000328178.8_ENSG00000105750.10"; transcript_id "ENST00000328178.8_ENSG00000105750.10"; exon_number "1"; exon_id "ENST00000328178.8_ENSG00000105750.10.1";
chr19	/dev/stdin	CDS	21106029	21106209	.	+	0	gene_id "ENST00000328178.8_ENSG00000105750.10"; transcript_id "ENST00000328178.8_ENSG00000105750.10"; exon_number "1"; exon_id "ENST00000328178.8_ENSG00000105750.10.1";
chr19	/dev/stdin	exon	21116830	21116956	.	+	.	gene_id "ENST00000328178.8_ENSG00000105750.10"; transcript_id "ENST00000328178.8_ENSG00000105750.10"; exon_number "2"; exon_id "ENST00000328178.8_ENSG00000105750.10.2";
chr19	/dev/stdin	CDS	21116830	21116956	.	+	2	gene_id "ENST00000328178.8_ENSG00000105750.10"; transcript_id "ENST00000328178.8_ENSG00000105750.10"; exon_number "2"; exon_id "ENST00000328178.8_ENSG00000105750.10.2";
chr19	/dev/stdin	exon	21117755	21117853	.	+	.	gene_id "ENST00000328178.8_ENSG00000105750.10"; transcript_id "ENST00000328178.8_ENSG00000105750.10"; exon_number "3"; exon_id "ENST00000328178.8_ENSG00000105750.10.3";
chr19	/dev/stdin	CDS	21117755	21117853	.	+	1	gene_id "ENST00000328178.8_ENSG00000105750.10"; transcript_id "ENST00000328178.8_ENSG00000105750.10"; exon_number "3"; exon_id "ENST00000328178.8_ENSG00000105750.10.3";
chr19	/dev/stdin	exon	21131550	21131597	.	+	.	gene_id "ENST00000328178.8_ENSG00000105750.10"; transcript_id "ENST00000328178.8_ENSG00000105750.10"; exon_number "4"; exon_id "ENST00000328178.8_ENSG00000105750.10.4";
chr19	/dev/stdin	CDS	21131550	21131597	.	+	1	gene_id "ENST00000328178.8_ENSG00000105750.10"; transcript_id "ENST00000328178.8_ENSG00000105750.10"; exon_number "4"; exon_id "ENST00000328178.8_ENSG00000105750.10.4";
chr19	/dev/stdin	start_codon	21106029	21106031	.	+	0	gene_id "ENST00000328178.8_ENSG00000105750.10"; transcript_id "ENST00000328178.8_ENSG00000105750.10"; exon_number "1"; exon_id "ENST00000328178.8_ENSG00000105750.10.1";
chr19	/dev/stdin	transcript	21264966	21281705	.	+	.	gene_id "89e8bddb-9188-4fb2-9604-4886a4f3135b_ENSG00000160352.11"; transcript_id "89e8bddb-9188-4fb2-9604-4886a4f3135b_ENSG00000160352.11";
chr19	/dev/stdin	exon	21264966	21265154	.	+	.	gene_id "89e8bddb-9188-4fb2-9604-4886a4f3135b_ENSG00000160352.11"; transcript_id "89e8bddb-9188-4fb2-9604-4886a4f3135b_ENSG00000160352.11"; exon_number "1"; exon_id "89e8bddb-9188-4fb2-9604-4886a4f3135b_ENSG00000160352.11.1";
chr19	/dev/stdin	CDS	21264966	21265154	.	+	0	gene_id "89e8bddb-9188-4fb2-9604-4886a4f3135b_ENSG00000160352.11"; transcript_id "89e8bddb-9188-4fb2-9604-4886a4f3135b_ENSG00000160352.11"; exon_number "1"; exon_id "89e8bddb-9188-4fb2-9604-4886a4f3135b_ENSG00000160352.11.1";
chr19	/dev/stdin	exon	21280991	21281117	.	+	.	gene_id "89e8bddb-9188-4fb2-9604-4886a4f3135b_ENSG00000160352.11"; transcript_id "89e8bddb-9188-4fb2-9604-4886a4f3135b_ENSG00000160352.11"; exon_number "2"; exon_id "89e8bddb-9188-4fb2-9604-4886a4f3135b_ENSG00000160352.11.2";
chr19	/dev/stdin	CDS	21280991	21281117	.	+	0	gene_id "89e8bddb-9188-4fb2-9604-4886a4f3135b_ENSG00000160352.11"; transcript_id "89e8bddb-9188-4fb2-9604-4886a4f3135b_ENSG00000160352.11"; exon_number "2"; exon_id "89e8bddb-9188-4fb2-9604-4886a4f3135b_ENSG00000160352.11.2";
chr19	/dev/stdin	exon	21281621	21281705	.	+	.	gene_id "89e8bddb-9188-4fb2-9604-4886a4f3135b_ENSG00000160352.11"; transcript_id "89e8bddb-9188-4fb2-9604-4886a4f3135b_ENSG00000160352.11"; exon_number "3"; exon_id "89e8bddb-9188-4fb2-9604-4886a4f3135b_ENSG00000160352.11.3";
chr19	/dev/stdin	CDS	21281621	21281705	.	+	2	gene_id "89e8bddb-9188-4fb2-9604-4886a4f3135b_ENSG00000160352.11"; transcript_id "89e8bddb-9188-4fb2-9604-4886a4f3135b_ENSG00000160352.11"; exon_number "3"; exon_id "89e8bddb-9188-4fb2-9604-4886a4f3135b_ENSG00000160352.11.3";
chr19	/dev/stdin	start_codon	21264966	21264968	.	+	0	gene_id "89e8bddb-9188-4fb2-9604-4886a4f3135b_ENSG00000160352.11"; transcript_id "89e8bddb-9188-4fb2-9604-4886a4f3135b_ENSG00000160352.11"; exon_number "1"; exon_id "89e8bddb-9188-4fb2-9604-4886a4f3135b_ENSG00000160352.11.1";
chr19	/dev/stdin	transcript	21324828	21373029	.	+	.	gene_id "823a08a0-5704-41e4-8ace-01ef871ee660_ENSG00000196705.4"; transcript_id "823a08a0-5704-41e4-8ace-01ef871ee660_ENSG00000196705.4";
chr19	/dev/stdin	exon	21324828	21324989	.	+	.	gene_id "823a08a0-5704-41e4-8ace-01ef871ee660_ENSG00000196705.4"; transcript_id "823a08a0-5704-41e4-8ace-01ef871ee660_ENSG00000196705.4"; exon_number "1"; exon_id "823a08a0-5704-41e4-8ace-01ef871ee660_ENSG00000196705.4.1";
chr19	/dev/stdin	CDS	21324828	21324989	.	+	0	gene_id "823a08a0-5704-41e4-8ace-01ef871ee660_ENSG00000196705.4"; transcript_id "823a08a0-5704-41e4-8ace-01ef871ee660_ENSG00000196705.4"; exon_number "1"; exon_id "823a08a0-5704-41e4-8ace-01ef871ee660_ENSG00000196705.4.1";
chr19	/dev/stdin	exon	21326354	21326446	.	+	.	gene_id "823a08a0-5704-41e4-8ace-01ef871ee660_ENSG00000196705.4"; transcript_id "823a08a0-5704-41e4-8ace-01ef871ee660_ENSG00000196705.4"; exon_number "2"; exon_id "823a08a0-5704-41e4-8ace-01ef871ee660_ENSG00000196705.4.2";
chr19	/dev/stdin	CDS	21326354	21326446	.	+	0	gene_id "823a08a0-5704-41e4-8ace-01ef871ee660_ENSG00000196705.4"; transcript_id "823a08a0-5704-41e4-8ace-01ef871ee660_ENSG00000196705.4"; exon_number "2"; exon_id "823a08a0-5704-41e4-8ace-01ef871ee660_ENSG00000196705.4.2";
chr19	/dev/stdin	exon	21349138	21349264	.	+	.	gene_id "823a08a0-5704-41e4-8ace-01ef871ee660_ENSG00000196705.4"; transcript_id "823a08a0-5704-41e4-8ace-01ef871ee660_ENSG00000196705.4"; exon_number "3"; exon_id "823a08a0-5704-41e4-8ace-01ef871ee660_ENSG00000196705.4.3";
chr19	/dev/stdin	CDS	21349138	21349264	.	+	0	gene_id "823a08a0-5704-41e4-8ace-01ef871ee660_ENSG00000196705.4"; transcript_id "823a08a0-5704-41e4-8ace-01ef871ee660_ENSG00000196705.4"; exon_number "3"; exon_id "823a08a0-5704-41e4-8ace-01ef871ee660_ENSG00000196705.4.3";
chr19	/dev/stdin	exon	21350374	21350469	.	+	.	gene_id "823a08a0-5704-41e4-8ace-01ef871ee660_ENSG00000196705.4"; transcript_id "823a08a0-5704-41e4-8ace-01ef871ee660_ENSG00000196705.4"; exon_number "4"; exon_id "823a08a0-5704-41e4-8ace-01ef871ee660_ENSG00000196705.4.4";
chr19	/dev/stdin	CDS	21350374	21350469	.	+	2	gene_id "823a08a0-5704-41e4-8ace-01ef871ee660_ENSG00000196705.4"; transcript_id "823a08a0-5704-41e4-8ace-01ef871ee660_ENSG00000196705.4"; exon_number "4"; exon_id "823a08a0-5704-41e4-8ace-01ef871ee660_ENSG00000196705.4.4";
chr19	/dev/stdin	exon	21372668	21373029	.	+	.	gene_id "823a08a0-5704-41e4-8ace-01ef871ee660_ENSG00000196705.4"; transcript_id "823a08a0-5704-41e4-8ace-01ef871ee660_ENSG00000196705.4"; exon_number "5"; exon_id "823a08a0-5704-41e4-8ace-01ef871ee660_ENSG00000196705.4.5";
chr19	/dev/stdin	CDS	21372668	21373026	.	+	2	gene_id "823a08a0-5704-41e4-8ace-01ef871ee660_ENSG00000196705.4"; transcript_id "823a08a0-5704-41e4-8ace-01ef871ee660_ENSG00000196705.4"; exon_number "5"; exon_id "823a08a0-5704-41e4-8ace-01ef871ee660_ENSG00000196705.4.5";
chr19	/dev/stdin	start_codon	21324828	21324830	.	+	0	gene_id "823a08a0-5704-41e4-8ace-01ef871ee660_ENSG00000196705.4"; transcript_id "823a08a0-5704-41e4-8ace-01ef871ee660_ENSG00000196705.4"; exon_number "1"; exon_id "823a08a0-5704-41e4-8ace-01ef871ee660_ENSG00000196705.4.1";
chr19	/dev/stdin	stop_codon	21373027	21373029	.	+	0	gene_id "823a08a0-5704-41e4-8ace-01ef871ee660_ENSG00000196705.4"; transcript_id "823a08a0-5704-41e4-8ace-01ef871ee660_ENSG00000196705.4"; exon_number "5"; exon_id "823a08a0-5704-41e4-8ace-01ef871ee660_ENSG00000196705.4.5";
chr19	/dev/stdin	transcript	21579922	21589045	.	+	.	gene_id "3a131f22-d4fd-40d3-9c35-62dc6b8ba64a_ENSG00000196268.7"; transcript_id "3a131f22-d4fd-40d3-9c35-62dc6b8ba64a_ENSG00000196268.7";
chr19	/dev/stdin	exon	21579922	21580069	.	+	.	gene_id "3a131f22-d4fd-40d3-9c35-62dc6b8ba64a_ENSG00000196268.7"; transcript_id "3a131f22-d4fd-40d3-9c35-62dc6b8ba64a_ENSG00000196268.7"; exon_number "1"; exon_id "3a131f22-d4fd-40d3-9c35-62dc6b8ba64a_ENSG00000196268.7.1";
chr19	/dev/stdin	CDS	21579922	21580069	.	+	0	gene_id "3a131f22-d4fd-40d3-9c35-62dc6b8ba64a_ENSG00000196268.7"; transcript_id "3a131f22-d4fd-40d3-9c35-62dc6b8ba64a_ENSG00000196268.7"; exon_number "1"; exon_id "3a131f22-d4fd-40d3-9c35-62dc6b8ba64a_ENSG00000196268.7.1";
chr19	/dev/stdin	exon	21587931	21588057	.	+	.	gene_id "3a131f22-d4fd-40d3-9c35-62dc6b8ba64a_ENSG00000196268.7"; transcript_id "3a131f22-d4fd-40d3-9c35-62dc6b8ba64a_ENSG00000196268.7"; exon_number "2"; exon_id "3a131f22-d4fd-40d3-9c35-62dc6b8ba64a_ENSG00000196268.7.2";
chr19	/dev/stdin	CDS	21587931	21588057	.	+	2	gene_id "3a131f22-d4fd-40d3-9c35-62dc6b8ba64a_ENSG00000196268.7"; transcript_id "3a131f22-d4fd-40d3-9c35-62dc6b8ba64a_ENSG00000196268.7"; exon_number "2"; exon_id "3a131f22-d4fd-40d3-9c35-62dc6b8ba64a_ENSG00000196268.7.2";
chr19	/dev/stdin	exon	21588563	21589045	.	+	.	gene_id "3a131f22-d4fd-40d3-9c35-62dc6b8ba64a_ENSG00000196268.7"; transcript_id "3a131f22-d4fd-40d3-9c35-62dc6b8ba64a_ENSG00000196268.7"; exon_number "3"; exon_id "3a131f22-d4fd-40d3-9c35-62dc6b8ba64a_ENSG00000196268.7.3";
chr19	/dev/stdin	CDS	21588563	21589045	.	+	1	gene_id "3a131f22-d4fd-40d3-9c35-62dc6b8ba64a_ENSG00000196268.7"; transcript_id "3a131f22-d4fd-40d3-9c35-62dc6b8ba64a_ENSG00000196268.7"; exon_number "3"; exon_id "3a131f22-d4fd-40d3-9c35-62dc6b8ba64a_ENSG00000196268.7.3";
chr19	/dev/stdin	start_codon	21579922	21579924	.	+	0	gene_id "3a131f22-d4fd-40d3-9c35-62dc6b8ba64a_ENSG00000196268.7"; transcript_id "3a131f22-d4fd-40d3-9c35-62dc6b8ba64a_ENSG00000196268.7"; exon_number "1"; exon_id "3a131f22-d4fd-40d3-9c35-62dc6b8ba64a_ENSG00000196268.7.1";
chr19	/dev/stdin	transcript	23442709	23456998	.	-	.	gene_id "ENST00000594766.2_ENSG00000213971.3"; transcript_id "ENST00000594766.2_ENSG00000213971.3";
chr19	/dev/stdin	exon	23442709	23442918	.	-	.	gene_id "ENST00000594766.2_ENSG00000213971.3"; transcript_id "ENST00000594766.2_ENSG00000213971.3"; exon_number "1"; exon_id "ENST00000594766.2_ENSG00000213971.3.1";
chr19	/dev/stdin	CDS	23442709	23442918	.	-	1	gene_id "ENST00000594766.2_ENSG00000213971.3"; transcript_id "ENST00000594766.2_ENSG00000213971.3"; exon_number "1"; exon_id "ENST00000594766.2_ENSG00000213971.3.1";
chr19	/dev/stdin	exon	23443666	23443736	.	-	.	gene_id "ENST00000594766.2_ENSG00000213971.3"; transcript_id "ENST00000594766.2_ENSG00000213971.3"; exon_number "2"; exon_id "ENST00000594766.2_ENSG00000213971.3.2";
chr19	/dev/stdin	CDS	23443666	23443736	.	-	0	gene_id "ENST00000594766.2_ENSG00000213971.3"; transcript_id "ENST00000594766.2_ENSG00000213971.3"; exon_number "2"; exon_id "ENST00000594766.2_ENSG00000213971.3.2";
chr19	/dev/stdin	exon	23444422	23444546	.	-	.	gene_id "ENST00000594766.2_ENSG00000213971.3"; transcript_id "ENST00000594766.2_ENSG00000213971.3"; exon_number "3"; exon_id "ENST00000594766.2_ENSG00000213971.3.3";
chr19	/dev/stdin	CDS	23444422	23444546	.	-	2	gene_id "ENST00000594766.2_ENSG00000213971.3"; transcript_id "ENST00000594766.2_ENSG00000213971.3"; exon_number "3"; exon_id "ENST00000594766.2_ENSG00000213971.3.3";
chr19	/dev/stdin	exon	23456878	23456998	.	-	.	gene_id "ENST00000594766.2_ENSG00000213971.3"; transcript_id "ENST00000594766.2_ENSG00000213971.3"; exon_number "4"; exon_id "ENST00000594766.2_ENSG00000213971.3.4";
chr19	/dev/stdin	CDS	23456878	23456998	.	-	0	gene_id "ENST00000594766.2_ENSG00000213971.3"; transcript_id "ENST00000594766.2_ENSG00000213971.3"; exon_number "4"; exon_id "ENST00000594766.2_ENSG00000213971.3.4";
chr19	/dev/stdin	start_codon	23456996	23456998	.	-	0	gene_id "ENST00000594766.2_ENSG00000213971.3"; transcript_id "ENST00000594766.2_ENSG00000213971.3"; exon_number "4"; exon_id "ENST00000594766.2_ENSG00000213971.3.4";
chr19	/dev/stdin	transcript	23442709	23456998	.	-	.	gene_id "ENST00000598053.1_ENSG00000213971.3"; transcript_id "ENST00000598053.1_ENSG00000213971.3";
chr19	/dev/stdin	exon	23442709	23442918	.	-	.	gene_id "ENST00000598053.1_ENSG00000213971.3"; transcript_id "ENST00000598053.1_ENSG00000213971.3"; exon_number "1"; exon_id "ENST00000598053.1_ENSG00000213971.3.1";
chr19	/dev/stdin	CDS	23442709	23442918	.	-	1	gene_id "ENST00000598053.1_ENSG00000213971.3"; transcript_id "ENST00000598053.1_ENSG00000213971.3"; exon_number "1"; exon_id "ENST00000598053.1_ENSG00000213971.3.1";
chr19	/dev/stdin	exon	23443666	23443736	.	-	.	gene_id "ENST00000598053.1_ENSG00000213971.3"; transcript_id "ENST00000598053.1_ENSG00000213971.3"; exon_number "2"; exon_id "ENST00000598053.1_ENSG00000213971.3.2";
chr19	/dev/stdin	CDS	23443666	23443736	.	-	0	gene_id "ENST00000598053.1_ENSG00000213971.3"; transcript_id "ENST00000598053.1_ENSG00000213971.3"; exon_number "2"; exon_id "ENST00000598053.1_ENSG00000213971.3.2";
chr19	/dev/stdin	exon	23444422	23444546	.	-	.	gene_id "ENST00000598053.1_ENSG00000213971.3"; transcript_id "ENST00000598053.1_ENSG00000213971.3"; exon_number "3"; exon_id "ENST00000598053.1_ENSG00000213971.3.3";
chr19	/dev/stdin	CDS	23444422	23444546	.	-	2	gene_id "ENST00000598053.1_ENSG00000213971.3"; transcript_id "ENST00000598053.1_ENSG00000213971.3"; exon_number "3"; exon_id "ENST00000598053.1_ENSG00000213971.3.3";
chr19	/dev/stdin	exon	23453020	23453094	.	-	.	gene_id "ENST00000598053.1_ENSG00000213971.3"; transcript_id "ENST00000598053.1_ENSG00000213971.3"; exon_number "4"; exon_id "ENST00000598053.1_ENSG00000213971.3.4";
chr19	/dev/stdin	CDS	23453020	23453094	.	-	2	gene_id "ENST00000598053.1_ENSG00000213971.3"; transcript_id "ENST00000598053.1_ENSG00000213971.3"; exon_number "4"; exon_id "ENST00000598053.1_ENSG00000213971.3.4";
chr19	/dev/stdin	exon	23456878	23456998	.	-	.	gene_id "ENST00000598053.1_ENSG00000213971.3"; transcript_id "ENST00000598053.1_ENSG00000213971.3"; exon_number "5"; exon_id "ENST00000598053.1_ENSG00000213971.3.5";
chr19	/dev/stdin	CDS	23456878	23456998	.	-	0	gene_id "ENST00000598053.1_ENSG00000213971.3"; transcript_id "ENST00000598053.1_ENSG00000213971.3"; exon_number "5"; exon_id "ENST00000598053.1_ENSG00000213971.3.5";
chr19	/dev/stdin	start_codon	23456996	23456998	.	-	0	gene_id "ENST00000598053.1_ENSG00000213971.3"; transcript_id "ENST00000598053.1_ENSG00000213971.3"; exon_number "5"; exon_id "ENST00000598053.1_ENSG00000213971.3.5";
chr19	/dev/stdin	transcript	23545342	23578220	.	-	.	gene_id "ENST00000300619.7_ENSG00000167232.9"; transcript_id "ENST00000300619.7_ENSG00000167232.9";
chr19	/dev/stdin	exon	23545342	23545527	.	-	.	gene_id "ENST00000300619.7_ENSG00000167232.9"; transcript_id "ENST00000300619.7_ENSG00000167232.9"; exon_number "1"; exon_id "ENST00000300619.7_ENSG00000167232.9.1";
chr19	/dev/stdin	CDS	23545342	23545527	.	-	1	gene_id "ENST00000300619.7_ENSG00000167232.9"; transcript_id "ENST00000300619.7_ENSG00000167232.9"; exon_number "1"; exon_id "ENST00000300619.7_ENSG00000167232.9.1";
chr19	/dev/stdin	exon	23556544	23556639	.	-	.	gene_id "ENST00000300619.7_ENSG00000167232.9"; transcript_id "ENST00000300619.7_ENSG00000167232.9"; exon_number "2"; exon_id "ENST00000300619.7_ENSG00000167232.9.2";
chr19	/dev/stdin	CDS	23556544	23556639	.	-	1	gene_id "ENST00000300619.7_ENSG00000167232.9"; transcript_id "ENST00000300619.7_ENSG00000167232.9"; exon_number "2"; exon_id "ENST00000300619.7_ENSG00000167232.9.2";
chr19	/dev/stdin	exon	23557440	23557566	.	-	.	gene_id "ENST00000300619.7_ENSG00000167232.9"; transcript_id "ENST00000300619.7_ENSG00000167232.9"; exon_number "3"; exon_id "ENST00000300619.7_ENSG00000167232.9.3";
chr19	/dev/stdin	CDS	23557440	23557566	.	-	2	gene_id "ENST00000300619.7_ENSG00000167232.9"; transcript_id "ENST00000300619.7_ENSG00000167232.9"; exon_number "3"; exon_id "ENST00000300619.7_ENSG00000167232.9.3";
chr19	/dev/stdin	exon	23578127	23578220	.	-	.	gene_id "ENST00000300619.7_ENSG00000167232.9"; transcript_id "ENST00000300619.7_ENSG00000167232.9"; exon_number "4"; exon_id "ENST00000300619.7_ENSG00000167232.9.4";
chr19	/dev/stdin	CDS	23578127	23578220	.	-	0	gene_id "ENST00000300619.7_ENSG00000167232.9"; transcript_id "ENST00000300619.7_ENSG00000167232.9"; exon_number "4"; exon_id "ENST00000300619.7_ENSG00000167232.9.4";
chr19	/dev/stdin	start_codon	23578218	23578220	.	-	0	gene_id "ENST00000300619.7_ENSG00000167232.9"; transcript_id "ENST00000300619.7_ENSG00000167232.9"; exon_number "4"; exon_id "ENST00000300619.7_ENSG00000167232.9.4";
chr19	/dev/stdin	transcript	23835850	23869942	.	-	.	gene_id "ENST00000359788.4-1_ENSG00000197372.5"; transcript_id "ENST00000359788.4-1_ENSG00000197372.5";
chr19	/dev/stdin	exon	23835850	23837508	.	-	.	gene_id "ENST00000359788.4-1_ENSG00000197372.5"; transcript_id "ENST00000359788.4-1_ENSG00000197372.5"; exon_number "1"; exon_id "ENST00000359788.4-1_ENSG00000197372.5.1";
chr19	/dev/stdin	CDS	23835853	23837508	.	-	0	gene_id "ENST00000359788.4-1_ENSG00000197372.5"; transcript_id "ENST00000359788.4-1_ENSG00000197372.5"; exon_number "1"; exon_id "ENST00000359788.4-1_ENSG00000197372.5.1";
chr19	/dev/stdin	exon	23844916	23845011	.	-	.	gene_id "ENST00000359788.4-1_ENSG00000197372.5"; transcript_id "ENST00000359788.4-1_ENSG00000197372.5"; exon_number "2"; exon_id "ENST00000359788.4-1_ENSG00000197372.5.2";
chr19	/dev/stdin	CDS	23844916	23845011	.	-	0	gene_id "ENST00000359788.4-1_ENSG00000197372.5"; transcript_id "ENST00000359788.4-1_ENSG00000197372.5"; exon_number "2"; exon_id "ENST00000359788.4-1_ENSG00000197372.5.2";
chr19	/dev/stdin	exon	23845834	23845960	.	-	.	gene_id "ENST00000359788.4-1_ENSG00000197372.5"; transcript_id "ENST00000359788.4-1_ENSG00000197372.5"; exon_number "3"; exon_id "ENST00000359788.4-1_ENSG00000197372.5.3";
chr19	/dev/stdin	CDS	23845834	23845960	.	-	1	gene_id "ENST00000359788.4-1_ENSG00000197372.5"; transcript_id "ENST00000359788.4-1_ENSG00000197372.5"; exon_number "3"; exon_id "ENST00000359788.4-1_ENSG00000197372.5.3";
chr19	/dev/stdin	exon	23869833	23869942	.	-	.	gene_id "ENST00000359788.4-1_ENSG00000197372.5"; transcript_id "ENST00000359788.4-1_ENSG00000197372.5"; exon_number "4"; exon_id "ENST00000359788.4-1_ENSG00000197372.5.4";
chr19	/dev/stdin	CDS	23869833	23869942	.	-	0	gene_id "ENST00000359788.4-1_ENSG00000197372.5"; transcript_id "ENST00000359788.4-1_ENSG00000197372.5"; exon_number "4"; exon_id "ENST00000359788.4-1_ENSG00000197372.5.4";
chr19	/dev/stdin	start_codon	23869940	23869942	.	-	0	gene_id "ENST00000359788.4-1_ENSG00000197372.5"; transcript_id "ENST00000359788.4-1_ENSG00000197372.5"; exon_number "4"; exon_id "ENST00000359788.4-1_ENSG00000197372.5.4";
chr19	/dev/stdin	stop_codon	23835850	23835852	.	-	0	gene_id "ENST00000359788.4-1_ENSG00000197372.5"; transcript_id "ENST00000359788.4-1_ENSG00000197372.5"; exon_number "1"; exon_id "ENST00000359788.4-1_ENSG00000197372.5.1";
chr19	/dev/stdin	transcript	24216248	24239138	.	+	.	gene_id "043d4dbc-687c-4ee5-8924-4ca2f1e817b8_ENSG00000268362.1"; transcript_id "043d4dbc-687c-4ee5-8924-4ca2f1e817b8_ENSG00000268362.1";
chr19	/dev/stdin	exon	24216248	24216423	.	+	.	gene_id "043d4dbc-687c-4ee5-8924-4ca2f1e817b8_ENSG00000268362.1"; transcript_id "043d4dbc-687c-4ee5-8924-4ca2f1e817b8_ENSG00000268362.1"; exon_number "1"; exon_id "043d4dbc-687c-4ee5-8924-4ca2f1e817b8_ENSG00000268362.1.1";
chr19	/dev/stdin	CDS	24216248	24216423	.	+	0	gene_id "043d4dbc-687c-4ee5-8924-4ca2f1e817b8_ENSG00000268362.1"; transcript_id "043d4dbc-687c-4ee5-8924-4ca2f1e817b8_ENSG00000268362.1"; exon_number "1"; exon_id "043d4dbc-687c-4ee5-8924-4ca2f1e817b8_ENSG00000268362.1.1";
chr19	/dev/stdin	exon	24228986	24229081	.	+	.	gene_id "043d4dbc-687c-4ee5-8924-4ca2f1e817b8_ENSG00000268362.1"; transcript_id "043d4dbc-687c-4ee5-8924-4ca2f1e817b8_ENSG00000268362.1"; exon_number "2"; exon_id "043d4dbc-687c-4ee5-8924-4ca2f1e817b8_ENSG00000268362.1.2";
chr19	/dev/stdin	CDS	24228986	24229081	.	+	1	gene_id "043d4dbc-687c-4ee5-8924-4ca2f1e817b8_ENSG00000268362.1"; transcript_id "043d4dbc-687c-4ee5-8924-4ca2f1e817b8_ENSG00000268362.1"; exon_number "2"; exon_id "043d4dbc-687c-4ee5-8924-4ca2f1e817b8_ENSG00000268362.1.2";
chr19	/dev/stdin	exon	24231739	24231816	.	+	.	gene_id "043d4dbc-687c-4ee5-8924-4ca2f1e817b8_ENSG00000268362.1"; transcript_id "043d4dbc-687c-4ee5-8924-4ca2f1e817b8_ENSG00000268362.1"; exon_number "3"; exon_id "043d4dbc-687c-4ee5-8924-4ca2f1e817b8_ENSG00000268362.1.3";
chr19	/dev/stdin	CDS	24231739	24231816	.	+	1	gene_id "043d4dbc-687c-4ee5-8924-4ca2f1e817b8_ENSG00000268362.1"; transcript_id "043d4dbc-687c-4ee5-8924-4ca2f1e817b8_ENSG00000268362.1"; exon_number "3"; exon_id "043d4dbc-687c-4ee5-8924-4ca2f1e817b8_ENSG00000268362.1.3";
chr19	/dev/stdin	exon	24232207	24232350	.	+	.	gene_id "043d4dbc-687c-4ee5-8924-4ca2f1e817b8_ENSG00000268362.1"; transcript_id "043d4dbc-687c-4ee5-8924-4ca2f1e817b8_ENSG00000268362.1"; exon_number "4"; exon_id "043d4dbc-687c-4ee5-8924-4ca2f1e817b8_ENSG00000268362.1.4";
chr19	/dev/stdin	CDS	24232207	24232350	.	+	1	gene_id "043d4dbc-687c-4ee5-8924-4ca2f1e817b8_ENSG00000268362.1"; transcript_id "043d4dbc-687c-4ee5-8924-4ca2f1e817b8_ENSG00000268362.1"; exon_number "4"; exon_id "043d4dbc-687c-4ee5-8924-4ca2f1e817b8_ENSG00000268362.1.4";
chr19	/dev/stdin	exon	24238784	24239138	.	+	.	gene_id "043d4dbc-687c-4ee5-8924-4ca2f1e817b8_ENSG00000268362.1"; transcript_id "043d4dbc-687c-4ee5-8924-4ca2f1e817b8_ENSG00000268362.1"; exon_number "5"; exon_id "043d4dbc-687c-4ee5-8924-4ca2f1e817b8_ENSG00000268362.1.5";
chr19	/dev/stdin	CDS	24238784	24239135	.	+	1	gene_id "043d4dbc-687c-4ee5-8924-4ca2f1e817b8_ENSG00000268362.1"; transcript_id "043d4dbc-687c-4ee5-8924-4ca2f1e817b8_ENSG00000268362.1"; exon_number "5"; exon_id "043d4dbc-687c-4ee5-8924-4ca2f1e817b8_ENSG00000268362.1.5";
chr19	/dev/stdin	start_codon	24216248	24216250	.	+	0	gene_id "043d4dbc-687c-4ee5-8924-4ca2f1e817b8_ENSG00000268362.1"; transcript_id "043d4dbc-687c-4ee5-8924-4ca2f1e817b8_ENSG00000268362.1"; exon_number "1"; exon_id "043d4dbc-687c-4ee5-8924-4ca2f1e817b8_ENSG00000268362.1.1";
chr19	/dev/stdin	stop_codon	24239136	24239138	.	+	0	gene_id "043d4dbc-687c-4ee5-8924-4ca2f1e817b8_ENSG00000268362.1"; transcript_id "043d4dbc-687c-4ee5-8924-4ca2f1e817b8_ENSG00000268362.1"; exon_number "5"; exon_id "043d4dbc-687c-4ee5-8924-4ca2f1e817b8_ENSG00000268362.1.5";
chr19	/dev/stdin	transcript	28221182	28262898	.	-	.	gene_id "8dac98d8-4807-4dc2-b370-88a0acd799f1_ENSG00000261824.2"; transcript_id "8dac98d8-4807-4dc2-b370-88a0acd799f1_ENSG00000261824.2";
chr19	/dev/stdin	exon	28221182	28221615	.	-	.	gene_id "8dac98d8-4807-4dc2-b370-88a0acd799f1_ENSG00000261824.2"; transcript_id "8dac98d8-4807-4dc2-b370-88a0acd799f1_ENSG00000261824.2"; exon_number "1"; exon_id "8dac98d8-4807-4dc2-b370-88a0acd799f1_ENSG00000261824.2.1";
chr19	/dev/stdin	CDS	28221185	28221615	.	-	2	gene_id "8dac98d8-4807-4dc2-b370-88a0acd799f1_ENSG00000261824.2"; transcript_id "8dac98d8-4807-4dc2-b370-88a0acd799f1_ENSG00000261824.2"; exon_number "1"; exon_id "8dac98d8-4807-4dc2-b370-88a0acd799f1_ENSG00000261824.2.1";
chr19	/dev/stdin	exon	28223704	28223875	.	-	.	gene_id "8dac98d8-4807-4dc2-b370-88a0acd799f1_ENSG00000261824.2"; transcript_id "8dac98d8-4807-4dc2-b370-88a0acd799f1_ENSG00000261824.2"; exon_number "2"; exon_id "8dac98d8-4807-4dc2-b370-88a0acd799f1_ENSG00000261824.2.2";
chr19	/dev/stdin	CDS	28223704	28223875	.	-	0	gene_id "8dac98d8-4807-4dc2-b370-88a0acd799f1_ENSG00000261824.2"; transcript_id "8dac98d8-4807-4dc2-b370-88a0acd799f1_ENSG00000261824.2"; exon_number "2"; exon_id "8dac98d8-4807-4dc2-b370-88a0acd799f1_ENSG00000261824.2.2";
chr19	/dev/stdin	exon	28237006	28237248	.	-	.	gene_id "8dac98d8-4807-4dc2-b370-88a0acd799f1_ENSG00000261824.2"; transcript_id "8dac98d8-4807-4dc2-b370-88a0acd799f1_ENSG00000261824.2"; exon_number "3"; exon_id "8dac98d8-4807-4dc2-b370-88a0acd799f1_ENSG00000261824.2.3";
chr19	/dev/stdin	CDS	28237006	28237248	.	-	0	gene_id "8dac98d8-4807-4dc2-b370-88a0acd799f1_ENSG00000261824.2"; transcript_id "8dac98d8-4807-4dc2-b370-88a0acd799f1_ENSG00000261824.2"; exon_number "3"; exon_id "8dac98d8-4807-4dc2-b370-88a0acd799f1_ENSG00000261824.2.3";
chr19	/dev/stdin	exon	28262572	28262898	.	-	.	gene_id "8dac98d8-4807-4dc2-b370-88a0acd799f1_ENSG00000261824.2"; transcript_id "8dac98d8-4807-4dc2-b370-88a0acd799f1_ENSG00000261824.2"; exon_number "4"; exon_id "8dac98d8-4807-4dc2-b370-88a0acd799f1_ENSG00000261824.2.4";
chr19	/dev/stdin	CDS	28262572	28262898	.	-	0	gene_id "8dac98d8-4807-4dc2-b370-88a0acd799f1_ENSG00000261824.2"; transcript_id "8dac98d8-4807-4dc2-b370-88a0acd799f1_ENSG00000261824.2"; exon_number "4"; exon_id "8dac98d8-4807-4dc2-b370-88a0acd799f1_ENSG00000261824.2.4";
chr19	/dev/stdin	start_codon	28262896	28262898	.	-	0	gene_id "8dac98d8-4807-4dc2-b370-88a0acd799f1_ENSG00000261824.2"; transcript_id "8dac98d8-4807-4dc2-b370-88a0acd799f1_ENSG00000261824.2"; exon_number "4"; exon_id "8dac98d8-4807-4dc2-b370-88a0acd799f1_ENSG00000261824.2.4";
chr19	/dev/stdin	stop_codon	28221182	28221184	.	-	0	gene_id "8dac98d8-4807-4dc2-b370-88a0acd799f1_ENSG00000261824.2"; transcript_id "8dac98d8-4807-4dc2-b370-88a0acd799f1_ENSG00000261824.2"; exon_number "1"; exon_id "8dac98d8-4807-4dc2-b370-88a0acd799f1_ENSG00000261824.2.1";
chr19	/dev/stdin	transcript	28221182	28284803	.	-	.	gene_id "2933d43a-bce7-48d4-8381-79b481df11c9_ENSG00000261824.2"; transcript_id "2933d43a-bce7-48d4-8381-79b481df11c9_ENSG00000261824.2";
chr19	/dev/stdin	exon	28221182	28221615	.	-	.	gene_id "2933d43a-bce7-48d4-8381-79b481df11c9_ENSG00000261824.2"; transcript_id "2933d43a-bce7-48d4-8381-79b481df11c9_ENSG00000261824.2"; exon_number "1"; exon_id "2933d43a-bce7-48d4-8381-79b481df11c9_ENSG00000261824.2.1";
chr19	/dev/stdin	CDS	28221185	28221615	.	-	2	gene_id "2933d43a-bce7-48d4-8381-79b481df11c9_ENSG00000261824.2"; transcript_id "2933d43a-bce7-48d4-8381-79b481df11c9_ENSG00000261824.2"; exon_number "1"; exon_id "2933d43a-bce7-48d4-8381-79b481df11c9_ENSG00000261824.2.1";
chr19	/dev/stdin	exon	28223704	28223875	.	-	.	gene_id "2933d43a-bce7-48d4-8381-79b481df11c9_ENSG00000261824.2"; transcript_id "2933d43a-bce7-48d4-8381-79b481df11c9_ENSG00000261824.2"; exon_number "2"; exon_id "2933d43a-bce7-48d4-8381-79b481df11c9_ENSG00000261824.2.2";
chr19	/dev/stdin	CDS	28223704	28223875	.	-	0	gene_id "2933d43a-bce7-48d4-8381-79b481df11c9_ENSG00000261824.2"; transcript_id "2933d43a-bce7-48d4-8381-79b481df11c9_ENSG00000261824.2"; exon_number "2"; exon_id "2933d43a-bce7-48d4-8381-79b481df11c9_ENSG00000261824.2.2";
chr19	/dev/stdin	exon	28237006	28237248	.	-	.	gene_id "2933d43a-bce7-48d4-8381-79b481df11c9_ENSG00000261824.2"; transcript_id "2933d43a-bce7-48d4-8381-79b481df11c9_ENSG00000261824.2"; exon_number "3"; exon_id "2933d43a-bce7-48d4-8381-79b481df11c9_ENSG00000261824.2.3";
chr19	/dev/stdin	CDS	28237006	28237248	.	-	0	gene_id "2933d43a-bce7-48d4-8381-79b481df11c9_ENSG00000261824.2"; transcript_id "2933d43a-bce7-48d4-8381-79b481df11c9_ENSG00000261824.2"; exon_number "3"; exon_id "2933d43a-bce7-48d4-8381-79b481df11c9_ENSG00000261824.2.3";
chr19	/dev/stdin	exon	28283908	28284140	.	-	.	gene_id "2933d43a-bce7-48d4-8381-79b481df11c9_ENSG00000261824.2"; transcript_id "2933d43a-bce7-48d4-8381-79b481df11c9_ENSG00000261824.2"; exon_number "4"; exon_id "2933d43a-bce7-48d4-8381-79b481df11c9_ENSG00000261824.2.4";
chr19	/dev/stdin	CDS	28283908	28284140	.	-	2	gene_id "2933d43a-bce7-48d4-8381-79b481df11c9_ENSG00000261824.2"; transcript_id "2933d43a-bce7-48d4-8381-79b481df11c9_ENSG00000261824.2"; exon_number "4"; exon_id "2933d43a-bce7-48d4-8381-79b481df11c9_ENSG00000261824.2.4";
chr19	/dev/stdin	exon	28284440	28284803	.	-	.	gene_id "2933d43a-bce7-48d4-8381-79b481df11c9_ENSG00000261824.2"; transcript_id "2933d43a-bce7-48d4-8381-79b481df11c9_ENSG00000261824.2"; exon_number "5"; exon_id "2933d43a-bce7-48d4-8381-79b481df11c9_ENSG00000261824.2.5";
chr19	/dev/stdin	CDS	28284440	28284803	.	-	0	gene_id "2933d43a-bce7-48d4-8381-79b481df11c9_ENSG00000261824.2"; transcript_id "2933d43a-bce7-48d4-8381-79b481df11c9_ENSG00000261824.2"; exon_number "5"; exon_id "2933d43a-bce7-48d4-8381-79b481df11c9_ENSG00000261824.2.5";
chr19	/dev/stdin	start_codon	28284801	28284803	.	-	0	gene_id "2933d43a-bce7-48d4-8381-79b481df11c9_ENSG00000261824.2"; transcript_id "2933d43a-bce7-48d4-8381-79b481df11c9_ENSG00000261824.2"; exon_number "5"; exon_id "2933d43a-bce7-48d4-8381-79b481df11c9_ENSG00000261824.2.5";
chr19	/dev/stdin	stop_codon	28221182	28221184	.	-	0	gene_id "2933d43a-bce7-48d4-8381-79b481df11c9_ENSG00000261824.2"; transcript_id "2933d43a-bce7-48d4-8381-79b481df11c9_ENSG00000261824.2"; exon_number "1"; exon_id "2933d43a-bce7-48d4-8381-79b481df11c9_ENSG00000261824.2.1";
chr19	/dev/stdin	transcript	28221182	28284161	.	-	.	gene_id "dca5ac98-a543-42c5-9f1e-8fd7aad74b1b-1_ENSG00000261824.2"; transcript_id "dca5ac98-a543-42c5-9f1e-8fd7aad74b1b-1_ENSG00000261824.2";
chr19	/dev/stdin	exon	28221182	28221615	.	-	.	gene_id "dca5ac98-a543-42c5-9f1e-8fd7aad74b1b-1_ENSG00000261824.2"; transcript_id "dca5ac98-a543-42c5-9f1e-8fd7aad74b1b-1_ENSG00000261824.2"; exon_number "1"; exon_id "dca5ac98-a543-42c5-9f1e-8fd7aad74b1b-1_ENSG00000261824.2.1";
chr19	/dev/stdin	CDS	28221182	28221615	.	-	1	gene_id "dca5ac98-a543-42c5-9f1e-8fd7aad74b1b-1_ENSG00000261824.2"; transcript_id "dca5ac98-a543-42c5-9f1e-8fd7aad74b1b-1_ENSG00000261824.2"; exon_number "1"; exon_id "dca5ac98-a543-42c5-9f1e-8fd7aad74b1b-1_ENSG00000261824.2.1";
chr19	/dev/stdin	exon	28223704	28223875	.	-	.	gene_id "dca5ac98-a543-42c5-9f1e-8fd7aad74b1b-1_ENSG00000261824.2"; transcript_id "dca5ac98-a543-42c5-9f1e-8fd7aad74b1b-1_ENSG00000261824.2"; exon_number "2"; exon_id "dca5ac98-a543-42c5-9f1e-8fd7aad74b1b-1_ENSG00000261824.2.2";
chr19	/dev/stdin	CDS	28223704	28223875	.	-	2	gene_id "dca5ac98-a543-42c5-9f1e-8fd7aad74b1b-1_ENSG00000261824.2"; transcript_id "dca5ac98-a543-42c5-9f1e-8fd7aad74b1b-1_ENSG00000261824.2"; exon_number "2"; exon_id "dca5ac98-a543-42c5-9f1e-8fd7aad74b1b-1_ENSG00000261824.2.2";
chr19	/dev/stdin	exon	28236989	28237248	.	-	.	gene_id "dca5ac98-a543-42c5-9f1e-8fd7aad74b1b-1_ENSG00000261824.2"; transcript_id "dca5ac98-a543-42c5-9f1e-8fd7aad74b1b-1_ENSG00000261824.2"; exon_number "3"; exon_id "dca5ac98-a543-42c5-9f1e-8fd7aad74b1b-1_ENSG00000261824.2.3";
chr19	/dev/stdin	CDS	28236989	28237248	.	-	1	gene_id "dca5ac98-a543-42c5-9f1e-8fd7aad74b1b-1_ENSG00000261824.2"; transcript_id "dca5ac98-a543-42c5-9f1e-8fd7aad74b1b-1_ENSG00000261824.2"; exon_number "3"; exon_id "dca5ac98-a543-42c5-9f1e-8fd7aad74b1b-1_ENSG00000261824.2.3";
chr19	/dev/stdin	exon	28283908	28284161	.	-	.	gene_id "dca5ac98-a543-42c5-9f1e-8fd7aad74b1b-1_ENSG00000261824.2"; transcript_id "dca5ac98-a543-42c5-9f1e-8fd7aad74b1b-1_ENSG00000261824.2"; exon_number "4"; exon_id "dca5ac98-a543-42c5-9f1e-8fd7aad74b1b-1_ENSG00000261824.2.4";
chr19	/dev/stdin	CDS	28283908	28284161	.	-	0	gene_id "dca5ac98-a543-42c5-9f1e-8fd7aad74b1b-1_ENSG00000261824.2"; transcript_id "dca5ac98-a543-42c5-9f1e-8fd7aad74b1b-1_ENSG00000261824.2"; exon_number "4"; exon_id "dca5ac98-a543-42c5-9f1e-8fd7aad74b1b-1_ENSG00000261824.2.4";
chr19	/dev/stdin	start_codon	28284159	28284161	.	-	0	gene_id "dca5ac98-a543-42c5-9f1e-8fd7aad74b1b-1_ENSG00000261824.2"; transcript_id "dca5ac98-a543-42c5-9f1e-8fd7aad74b1b-1_ENSG00000261824.2"; exon_number "4"; exon_id "dca5ac98-a543-42c5-9f1e-8fd7aad74b1b-1_ENSG00000261824.2.4";
chr19	/dev/stdin	transcript	28264674	28284279	.	-	.	gene_id "ENST00000586248.1-1_ENSG00000261824.2"; transcript_id "ENST00000586248.1-1_ENSG00000261824.2";
chr19	/dev/stdin	exon	28264674	28265160	.	-	.	gene_id "ENST00000586248.1-1_ENSG00000261824.2"; transcript_id "ENST00000586248.1-1_ENSG00000261824.2"; exon_number "1"; exon_id "ENST00000586248.1-1_ENSG00000261824.2.1";
chr19	/dev/stdin	CDS	28264674	28265160	.	-	0	gene_id "ENST00000586248.1-1_ENSG00000261824.2"; transcript_id "ENST00000586248.1-1_ENSG00000261824.2"; exon_number "1"; exon_id "ENST00000586248.1-1_ENSG00000261824.2.1";
chr19	/dev/stdin	exon	28283908	28284279	.	-	.	gene_id "ENST00000586248.1-1_ENSG00000261824.2"; transcript_id "ENST00000586248.1-1_ENSG00000261824.2"; exon_number "2"; exon_id "ENST00000586248.1-1_ENSG00000261824.2.2";
chr19	/dev/stdin	CDS	28283908	28284279	.	-	0	gene_id "ENST00000586248.1-1_ENSG00000261824.2"; transcript_id "ENST00000586248.1-1_ENSG00000261824.2"; exon_number "2"; exon_id "ENST00000586248.1-1_ENSG00000261824.2.2";
chr19	/dev/stdin	start_codon	28284277	28284279	.	-	0	gene_id "ENST00000586248.1-1_ENSG00000261824.2"; transcript_id "ENST00000586248.1-1_ENSG00000261824.2"; exon_number "2"; exon_id "ENST00000586248.1-1_ENSG00000261824.2.2";
chr19	/dev/stdin	transcript	28263763	28283939	.	-	.	gene_id "ENST00000586248.1-2_ENSG00000261824.2"; transcript_id "ENST00000586248.1-2_ENSG00000261824.2";
chr19	/dev/stdin	exon	28263763	28265160	.	-	.	gene_id "ENST00000586248.1-2_ENSG00000261824.2"; transcript_id "ENST00000586248.1-2_ENSG00000261824.2"; exon_number "1"; exon_id "ENST00000586248.1-2_ENSG00000261824.2.1";
chr19	/dev/stdin	CDS	28263763	28265160	.	-	1	gene_id "ENST00000586248.1-2_ENSG00000261824.2"; transcript_id "ENST00000586248.1-2_ENSG00000261824.2"; exon_number "1"; exon_id "ENST00000586248.1-2_ENSG00000261824.2.1";
chr19	/dev/stdin	exon	28283908	28283939	.	-	.	gene_id "ENST00000586248.1-2_ENSG00000261824.2"; transcript_id "ENST00000586248.1-2_ENSG00000261824.2"; exon_number "2"; exon_id "ENST00000586248.1-2_ENSG00000261824.2.2";
chr19	/dev/stdin	CDS	28283908	28283939	.	-	0	gene_id "ENST00000586248.1-2_ENSG00000261824.2"; transcript_id "ENST00000586248.1-2_ENSG00000261824.2"; exon_number "2"; exon_id "ENST00000586248.1-2_ENSG00000261824.2.2";
chr19	/dev/stdin	start_codon	28283937	28283939	.	-	0	gene_id "ENST00000586248.1-2_ENSG00000261824.2"; transcript_id "ENST00000586248.1-2_ENSG00000261824.2"; exon_number "2"; exon_id "ENST00000586248.1-2_ENSG00000261824.2.2";
chr19	/dev/stdin	transcript	28265652	28284279	.	-	.	gene_id "c3f9005b-5bda-4604-9f13-abc568bd6892-1_chr19:28265000"; transcript_id "c3f9005b-5bda-4604-9f13-abc568bd6892-1_chr19:28265000";
chr19	/dev/stdin	exon	28265652	28265700	.	-	.	gene_id "c3f9005b-5bda-4604-9f13-abc568bd6892-1_chr19:28265000"; transcript_id "c3f9005b-5bda-4604-9f13-abc568bd6892-1_chr19:28265000"; exon_number "1"; exon_id "c3f9005b-5bda-4604-9f13-abc568bd6892-1_chr19:28265000.1";
chr19	/dev/stdin	CDS	28265652	28265700	.	-	0	gene_id "c3f9005b-5bda-4604-9f13-abc568bd6892-1_chr19:28265000"; transcript_id "c3f9005b-5bda-4604-9f13-abc568bd6892-1_chr19:28265000"; exon_number "1"; exon_id "c3f9005b-5bda-4604-9f13-abc568bd6892-1_chr19:28265000.1";
chr19	/dev/stdin	exon	28283908	28284279	.	-	.	gene_id "c3f9005b-5bda-4604-9f13-abc568bd6892-1_chr19:28265000"; transcript_id "c3f9005b-5bda-4604-9f13-abc568bd6892-1_chr19:28265000"; exon_number "2"; exon_id "c3f9005b-5bda-4604-9f13-abc568bd6892-1_chr19:28265000.2";
chr19	/dev/stdin	CDS	28283908	28284279	.	-	0	gene_id "c3f9005b-5bda-4604-9f13-abc568bd6892-1_chr19:28265000"; transcript_id "c3f9005b-5bda-4604-9f13-abc568bd6892-1_chr19:28265000"; exon_number "2"; exon_id "c3f9005b-5bda-4604-9f13-abc568bd6892-1_chr19:28265000.2";
chr19	/dev/stdin	start_codon	28284277	28284279	.	-	0	gene_id "c3f9005b-5bda-4604-9f13-abc568bd6892-1_chr19:28265000"; transcript_id "c3f9005b-5bda-4604-9f13-abc568bd6892-1_chr19:28265000"; exon_number "2"; exon_id "c3f9005b-5bda-4604-9f13-abc568bd6892-1_chr19:28265000.2";
chr19	/dev/stdin	transcript	28269856	28284279	.	-	.	gene_id "ENST00000591338.1-1_ENSG00000261824.2"; transcript_id "ENST00000591338.1-1_ENSG00000261824.2";
chr19	/dev/stdin	exon	28269856	28269951	.	-	.	gene_id "ENST00000591338.1-1_ENSG00000261824.2"; transcript_id "ENST00000591338.1-1_ENSG00000261824.2"; exon_number "1"; exon_id "ENST00000591338.1-1_ENSG00000261824.2.1";
chr19	/dev/stdin	CDS	28269859	28269951	.	-	0	gene_id "ENST00000591338.1-1_ENSG00000261824.2"; transcript_id "ENST00000591338.1-1_ENSG00000261824.2"; exon_number "1"; exon_id "ENST00000591338.1-1_ENSG00000261824.2.1";
chr19	/dev/stdin	exon	28283908	28284279	.	-	.	gene_id "ENST00000591338.1-1_ENSG00000261824.2"; transcript_id "ENST00000591338.1-1_ENSG00000261824.2"; exon_number "2"; exon_id "ENST00000591338.1-1_ENSG00000261824.2.2";
chr19	/dev/stdin	CDS	28283908	28284279	.	-	0	gene_id "ENST00000591338.1-1_ENSG00000261824.2"; transcript_id "ENST00000591338.1-1_ENSG00000261824.2"; exon_number "2"; exon_id "ENST00000591338.1-1_ENSG00000261824.2.2";
chr19	/dev/stdin	start_codon	28284277	28284279	.	-	0	gene_id "ENST00000591338.1-1_ENSG00000261824.2"; transcript_id "ENST00000591338.1-1_ENSG00000261824.2"; exon_number "2"; exon_id "ENST00000591338.1-1_ENSG00000261824.2.2";
chr19	/dev/stdin	stop_codon	28269856	28269858	.	-	0	gene_id "ENST00000591338.1-1_ENSG00000261824.2"; transcript_id "ENST00000591338.1-1_ENSG00000261824.2"; exon_number "1"; exon_id "ENST00000591338.1-1_ENSG00000261824.2.1";
chr19	/dev/stdin	transcript	28284280	28289190	.	+	.	gene_id "14110a2d-19a5-4a5d-9f6f-7d487d2938ec_ENSG00000267575.2"; transcript_id "14110a2d-19a5-4a5d-9f6f-7d487d2938ec_ENSG00000267575.2";
chr19	/dev/stdin	exon	28284280	28284558	.	+	.	gene_id "14110a2d-19a5-4a5d-9f6f-7d487d2938ec_ENSG00000267575.2"; transcript_id "14110a2d-19a5-4a5d-9f6f-7d487d2938ec_ENSG00000267575.2"; exon_number "1"; exon_id "14110a2d-19a5-4a5d-9f6f-7d487d2938ec_ENSG00000267575.2.1";
chr19	/dev/stdin	CDS	28284280	28284558	.	+	0	gene_id "14110a2d-19a5-4a5d-9f6f-7d487d2938ec_ENSG00000267575.2"; transcript_id "14110a2d-19a5-4a5d-9f6f-7d487d2938ec_ENSG00000267575.2"; exon_number "1"; exon_id "14110a2d-19a5-4a5d-9f6f-7d487d2938ec_ENSG00000267575.2.1";
chr19	/dev/stdin	exon	28288662	28289190	.	+	.	gene_id "14110a2d-19a5-4a5d-9f6f-7d487d2938ec_ENSG00000267575.2"; transcript_id "14110a2d-19a5-4a5d-9f6f-7d487d2938ec_ENSG00000267575.2"; exon_number "2"; exon_id "14110a2d-19a5-4a5d-9f6f-7d487d2938ec_ENSG00000267575.2.2";
chr19	/dev/stdin	CDS	28288662	28289190	.	+	0	gene_id "14110a2d-19a5-4a5d-9f6f-7d487d2938ec_ENSG00000267575.2"; transcript_id "14110a2d-19a5-4a5d-9f6f-7d487d2938ec_ENSG00000267575.2"; exon_number "2"; exon_id "14110a2d-19a5-4a5d-9f6f-7d487d2938ec_ENSG00000267575.2.2";
chr19	/dev/stdin	start_codon	28284280	28284282	.	+	0	gene_id "14110a2d-19a5-4a5d-9f6f-7d487d2938ec_ENSG00000267575.2"; transcript_id "14110a2d-19a5-4a5d-9f6f-7d487d2938ec_ENSG00000267575.2"; exon_number "1"; exon_id "14110a2d-19a5-4a5d-9f6f-7d487d2938ec_ENSG00000267575.2.1";
chr19	/dev/stdin	transcript	28284280	28298015	.	+	.	gene_id "aeefe82f-2f27-4905-ac44-84c10c88426c_chr19:28284000"; transcript_id "aeefe82f-2f27-4905-ac44-84c10c88426c_chr19:28284000";
chr19	/dev/stdin	exon	28284280	28284517	.	+	.	gene_id "aeefe82f-2f27-4905-ac44-84c10c88426c_chr19:28284000"; transcript_id "aeefe82f-2f27-4905-ac44-84c10c88426c_chr19:28284000"; exon_number "1"; exon_id "aeefe82f-2f27-4905-ac44-84c10c88426c_chr19:28284000.1";
chr19	/dev/stdin	CDS	28284280	28284517	.	+	0	gene_id "aeefe82f-2f27-4905-ac44-84c10c88426c_chr19:28284000"; transcript_id "aeefe82f-2f27-4905-ac44-84c10c88426c_chr19:28284000"; exon_number "1"; exon_id "aeefe82f-2f27-4905-ac44-84c10c88426c_chr19:28284000.1";
chr19	/dev/stdin	exon	28296513	28298015	.	+	.	gene_id "aeefe82f-2f27-4905-ac44-84c10c88426c_chr19:28284000"; transcript_id "aeefe82f-2f27-4905-ac44-84c10c88426c_chr19:28284000"; exon_number "2"; exon_id "aeefe82f-2f27-4905-ac44-84c10c88426c_chr19:28284000.2";
chr19	/dev/stdin	CDS	28296513	28298015	.	+	2	gene_id "aeefe82f-2f27-4905-ac44-84c10c88426c_chr19:28284000"; transcript_id "aeefe82f-2f27-4905-ac44-84c10c88426c_chr19:28284000"; exon_number "2"; exon_id "aeefe82f-2f27-4905-ac44-84c10c88426c_chr19:28284000.2";
chr19	/dev/stdin	start_codon	28284280	28284282	.	+	0	gene_id "aeefe82f-2f27-4905-ac44-84c10c88426c_chr19:28284000"; transcript_id "aeefe82f-2f27-4905-ac44-84c10c88426c_chr19:28284000"; exon_number "1"; exon_id "aeefe82f-2f27-4905-ac44-84c10c88426c_chr19:28284000.1";
chr19	/dev/stdin	transcript	28284280	28297690	.	+	.	gene_id "ENST00000585917.1_ENSG00000267575.2"; transcript_id "ENST00000585917.1_ENSG00000267575.2";
chr19	/dev/stdin	exon	28284280	28284558	.	+	.	gene_id "ENST00000585917.1_ENSG00000267575.2"; transcript_id "ENST00000585917.1_ENSG00000267575.2"; exon_number "1"; exon_id "ENST00000585917.1_ENSG00000267575.2.1";
chr19	/dev/stdin	CDS	28284280	28284558	.	+	0	gene_id "ENST00000585917.1_ENSG00000267575.2"; transcript_id "ENST00000585917.1_ENSG00000267575.2"; exon_number "1"; exon_id "ENST00000585917.1_ENSG00000267575.2.1";
chr19	/dev/stdin	exon	28288662	28289084	.	+	.	gene_id "ENST00000585917.1_ENSG00000267575.2"; transcript_id "ENST00000585917.1_ENSG00000267575.2"; exon_number "2"; exon_id "ENST00000585917.1_ENSG00000267575.2.2";
chr19	/dev/stdin	CDS	28288662	28289084	.	+	0	gene_id "ENST00000585917.1_ENSG00000267575.2"; transcript_id "ENST00000585917.1_ENSG00000267575.2"; exon_number "2"; exon_id "ENST00000585917.1_ENSG00000267575.2.2";
chr19	/dev/stdin	exon	28296513	28297690	.	+	.	gene_id "ENST00000585917.1_ENSG00000267575.2"; transcript_id "ENST00000585917.1_ENSG00000267575.2"; exon_number "3"; exon_id "ENST00000585917.1_ENSG00000267575.2.3";
chr19	/dev/stdin	CDS	28296513	28297690	.	+	0	gene_id "ENST00000585917.1_ENSG00000267575.2"; transcript_id "ENST00000585917.1_ENSG00000267575.2"; exon_number "3"; exon_id "ENST00000585917.1_ENSG00000267575.2.3";
chr19	/dev/stdin	start_codon	28284280	28284282	.	+	0	gene_id "ENST00000585917.1_ENSG00000267575.2"; transcript_id "ENST00000585917.1_ENSG00000267575.2"; exon_number "1"; exon_id "ENST00000585917.1_ENSG00000267575.2.1";
chr19	/dev/stdin	transcript	28284280	28298210	.	+	.	gene_id "8560d1fd-6e19-4c60-81c9-b623188bf51a_ENSG00000267575.2"; transcript_id "8560d1fd-6e19-4c60-81c9-b623188bf51a_ENSG00000267575.2";
chr19	/dev/stdin	exon	28284280	28284517	.	+	.	gene_id "8560d1fd-6e19-4c60-81c9-b623188bf51a_ENSG00000267575.2"; transcript_id "8560d1fd-6e19-4c60-81c9-b623188bf51a_ENSG00000267575.2"; exon_number "1"; exon_id "8560d1fd-6e19-4c60-81c9-b623188bf51a_ENSG00000267575.2.1";
chr19	/dev/stdin	CDS	28284280	28284517	.	+	0	gene_id "8560d1fd-6e19-4c60-81c9-b623188bf51a_ENSG00000267575.2"; transcript_id "8560d1fd-6e19-4c60-81c9-b623188bf51a_ENSG00000267575.2"; exon_number "1"; exon_id "8560d1fd-6e19-4c60-81c9-b623188bf51a_ENSG00000267575.2.1";
chr19	/dev/stdin	exon	28288662	28289084	.	+	.	gene_id "8560d1fd-6e19-4c60-81c9-b623188bf51a_ENSG00000267575.2"; transcript_id "8560d1fd-6e19-4c60-81c9-b623188bf51a_ENSG00000267575.2"; exon_number "2"; exon_id "8560d1fd-6e19-4c60-81c9-b623188bf51a_ENSG00000267575.2.2";
chr19	/dev/stdin	CDS	28288662	28289084	.	+	2	gene_id "8560d1fd-6e19-4c60-81c9-b623188bf51a_ENSG00000267575.2"; transcript_id "8560d1fd-6e19-4c60-81c9-b623188bf51a_ENSG00000267575.2"; exon_number "2"; exon_id "8560d1fd-6e19-4c60-81c9-b623188bf51a_ENSG00000267575.2.2";
chr19	/dev/stdin	exon	28296513	28297093	.	+	.	gene_id "8560d1fd-6e19-4c60-81c9-b623188bf51a_ENSG00000267575.2"; transcript_id "8560d1fd-6e19-4c60-81c9-b623188bf51a_ENSG00000267575.2"; exon_number "3"; exon_id "8560d1fd-6e19-4c60-81c9-b623188bf51a_ENSG00000267575.2.3";
chr19	/dev/stdin	CDS	28296513	28297093	.	+	2	gene_id "8560d1fd-6e19-4c60-81c9-b623188bf51a_ENSG00000267575.2"; transcript_id "8560d1fd-6e19-4c60-81c9-b623188bf51a_ENSG00000267575.2"; exon_number "3"; exon_id "8560d1fd-6e19-4c60-81c9-b623188bf51a_ENSG00000267575.2.3";
chr19	/dev/stdin	exon	28297231	28298210	.	+	.	gene_id "8560d1fd-6e19-4c60-81c9-b623188bf51a_ENSG00000267575.2"; transcript_id "8560d1fd-6e19-4c60-81c9-b623188bf51a_ENSG00000267575.2"; exon_number "4"; exon_id "8560d1fd-6e19-4c60-81c9-b623188bf51a_ENSG00000267575.2.4";
chr19	/dev/stdin	CDS	28297231	28298210	.	+	0	gene_id "8560d1fd-6e19-4c60-81c9-b623188bf51a_ENSG00000267575.2"; transcript_id "8560d1fd-6e19-4c60-81c9-b623188bf51a_ENSG00000267575.2"; exon_number "4"; exon_id "8560d1fd-6e19-4c60-81c9-b623188bf51a_ENSG00000267575.2.4";
chr19	/dev/stdin	start_codon	28284280	28284282	.	+	0	gene_id "8560d1fd-6e19-4c60-81c9-b623188bf51a_ENSG00000267575.2"; transcript_id "8560d1fd-6e19-4c60-81c9-b623188bf51a_ENSG00000267575.2"; exon_number "1"; exon_id "8560d1fd-6e19-4c60-81c9-b623188bf51a_ENSG00000267575.2.1";
chr19	/dev/stdin	transcript	29698295	29704142	.	-	.	gene_id "ENST00000304863.4_ENSG00000169021.4"; transcript_id "ENST00000304863.4_ENSG00000169021.4";
chr19	/dev/stdin	exon	29698295	29699065	.	-	.	gene_id "ENST00000304863.4_ENSG00000169021.4"; transcript_id "ENST00000304863.4_ENSG00000169021.4"; exon_number "1"; exon_id "ENST00000304863.4_ENSG00000169021.4.1";
chr19	/dev/stdin	CDS	29698295	29699065	.	-	2	gene_id "ENST00000304863.4_ENSG00000169021.4"; transcript_id "ENST00000304863.4_ENSG00000169021.4"; exon_number "1"; exon_id "ENST00000304863.4_ENSG00000169021.4.1";
chr19	/dev/stdin	exon	29703812	29704142	.	-	.	gene_id "ENST00000304863.4_ENSG00000169021.4"; transcript_id "ENST00000304863.4_ENSG00000169021.4"; exon_number "2"; exon_id "ENST00000304863.4_ENSG00000169021.4.2";
chr19	/dev/stdin	CDS	29703812	29704142	.	-	0	gene_id "ENST00000304863.4_ENSG00000169021.4"; transcript_id "ENST00000304863.4_ENSG00000169021.4"; exon_number "2"; exon_id "ENST00000304863.4_ENSG00000169021.4.2";
chr19	/dev/stdin	start_codon	29704140	29704142	.	-	0	gene_id "ENST00000304863.4_ENSG00000169021.4"; transcript_id "ENST00000304863.4_ENSG00000169021.4"; exon_number "2"; exon_id "ENST00000304863.4_ENSG00000169021.4.2";
chr19	/dev/stdin	transcript	29698295	29703920	.	-	.	gene_id "ENST00000304863.4-1_ENSG00000169021.4"; transcript_id "ENST00000304863.4-1_ENSG00000169021.4";
chr19	/dev/stdin	exon	29698295	29699065	.	-	.	gene_id "ENST00000304863.4-1_ENSG00000169021.4"; transcript_id "ENST00000304863.4-1_ENSG00000169021.4"; exon_number "1"; exon_id "ENST00000304863.4-1_ENSG00000169021.4.1";
chr19	/dev/stdin	CDS	29698295	29699065	.	-	2	gene_id "ENST00000304863.4-1_ENSG00000169021.4"; transcript_id "ENST00000304863.4-1_ENSG00000169021.4"; exon_number "1"; exon_id "ENST00000304863.4-1_ENSG00000169021.4.1";
chr19	/dev/stdin	exon	29703812	29703920	.	-	.	gene_id "ENST00000304863.4-1_ENSG00000169021.4"; transcript_id "ENST00000304863.4-1_ENSG00000169021.4"; exon_number "2"; exon_id "ENST00000304863.4-1_ENSG00000169021.4.2";
chr19	/dev/stdin	CDS	29703812	29703920	.	-	0	gene_id "ENST00000304863.4-1_ENSG00000169021.4"; transcript_id "ENST00000304863.4-1_ENSG00000169021.4"; exon_number "2"; exon_id "ENST00000304863.4-1_ENSG00000169021.4.2";
chr19	/dev/stdin	start_codon	29703918	29703920	.	-	0	gene_id "ENST00000304863.4-1_ENSG00000169021.4"; transcript_id "ENST00000304863.4-1_ENSG00000169021.4"; exon_number "2"; exon_id "ENST00000304863.4-1_ENSG00000169021.4.2";
chr19	/dev/stdin	transcript	29698174	29704142	.	-	.	gene_id "ENST00000304863.4-2_ENSG00000169021.4"; transcript_id "ENST00000304863.4-2_ENSG00000169021.4";
chr19	/dev/stdin	exon	29698174	29699065	.	-	.	gene_id "ENST00000304863.4-2_ENSG00000169021.4"; transcript_id "ENST00000304863.4-2_ENSG00000169021.4"; exon_number "1"; exon_id "ENST00000304863.4-2_ENSG00000169021.4.1";
chr19	/dev/stdin	CDS	29698174	29699065	.	-	2	gene_id "ENST00000304863.4-2_ENSG00000169021.4"; transcript_id "ENST00000304863.4-2_ENSG00000169021.4"; exon_number "1"; exon_id "ENST00000304863.4-2_ENSG00000169021.4.1";
chr19	/dev/stdin	exon	29703812	29704142	.	-	.	gene_id "ENST00000304863.4-2_ENSG00000169021.4"; transcript_id "ENST00000304863.4-2_ENSG00000169021.4"; exon_number "2"; exon_id "ENST00000304863.4-2_ENSG00000169021.4.2";
chr19	/dev/stdin	CDS	29703812	29704142	.	-	0	gene_id "ENST00000304863.4-2_ENSG00000169021.4"; transcript_id "ENST00000304863.4-2_ENSG00000169021.4"; exon_number "2"; exon_id "ENST00000304863.4-2_ENSG00000169021.4.2";
chr19	/dev/stdin	start_codon	29704140	29704142	.	-	0	gene_id "ENST00000304863.4-2_ENSG00000169021.4"; transcript_id "ENST00000304863.4-2_ENSG00000169021.4"; exon_number "2"; exon_id "ENST00000304863.4-2_ENSG00000169021.4.2";
chr19	/dev/stdin	transcript	29698174	29703920	.	-	.	gene_id "ENST00000304863.4-3_ENSG00000169021.4"; transcript_id "ENST00000304863.4-3_ENSG00000169021.4";
chr19	/dev/stdin	exon	29698174	29699065	.	-	.	gene_id "ENST00000304863.4-3_ENSG00000169021.4"; transcript_id "ENST00000304863.4-3_ENSG00000169021.4"; exon_number "1"; exon_id "ENST00000304863.4-3_ENSG00000169021.4.1";
chr19	/dev/stdin	CDS	29698174	29699065	.	-	2	gene_id "ENST00000304863.4-3_ENSG00000169021.4"; transcript_id "ENST00000304863.4-3_ENSG00000169021.4"; exon_number "1"; exon_id "ENST00000304863.4-3_ENSG00000169021.4.1";
chr19	/dev/stdin	exon	29703812	29703920	.	-	.	gene_id "ENST00000304863.4-3_ENSG00000169021.4"; transcript_id "ENST00000304863.4-3_ENSG00000169021.4"; exon_number "2"; exon_id "ENST00000304863.4-3_ENSG00000169021.4.2";
chr19	/dev/stdin	CDS	29703812	29703920	.	-	0	gene_id "ENST00000304863.4-3_ENSG00000169021.4"; transcript_id "ENST00000304863.4-3_ENSG00000169021.4"; exon_number "2"; exon_id "ENST00000304863.4-3_ENSG00000169021.4.2";
chr19	/dev/stdin	start_codon	29703918	29703920	.	-	0	gene_id "ENST00000304863.4-3_ENSG00000169021.4"; transcript_id "ENST00000304863.4-3_ENSG00000169021.4"; exon_number "2"; exon_id "ENST00000304863.4-3_ENSG00000169021.4.2";
chr19	/dev/stdin	transcript	30097191	30106610	.	+	.	gene_id "ENST00000585603.1_ENSG00000105171.5"; transcript_id "ENST00000585603.1_ENSG00000105171.5";
chr19	/dev/stdin	exon	30097191	30097232	.	+	.	gene_id "ENST00000585603.1_ENSG00000105171.5"; transcript_id "ENST00000585603.1_ENSG00000105171.5"; exon_number "1"; exon_id "ENST00000585603.1_ENSG00000105171.5.1";
chr19	/dev/stdin	CDS	30097191	30097232	.	+	0	gene_id "ENST00000585603.1_ENSG00000105171.5"; transcript_id "ENST00000585603.1_ENSG00000105171.5"; exon_number "1"; exon_id "ENST00000585603.1_ENSG00000105171.5.1";
chr19	/dev/stdin	exon	30099564	30099616	.	+	.	gene_id "ENST00000585603.1_ENSG00000105171.5"; transcript_id "ENST00000585603.1_ENSG00000105171.5"; exon_number "2"; exon_id "ENST00000585603.1_ENSG00000105171.5.2";
chr19	/dev/stdin	CDS	30099564	30099616	.	+	0	gene_id "ENST00000585603.1_ENSG00000105171.5"; transcript_id "ENST00000585603.1_ENSG00000105171.5"; exon_number "2"; exon_id "ENST00000585603.1_ENSG00000105171.5.2";
chr19	/dev/stdin	exon	30101316	30101539	.	+	.	gene_id "ENST00000585603.1_ENSG00000105171.5"; transcript_id "ENST00000585603.1_ENSG00000105171.5"; exon_number "3"; exon_id "ENST00000585603.1_ENSG00000105171.5.3";
chr19	/dev/stdin	CDS	30101316	30101539	.	+	1	gene_id "ENST00000585603.1_ENSG00000105171.5"; transcript_id "ENST00000585603.1_ENSG00000105171.5"; exon_number "3"; exon_id "ENST00000585603.1_ENSG00000105171.5.3";
chr19	/dev/stdin	exon	30102769	30102846	.	+	.	gene_id "ENST00000585603.1_ENSG00000105171.5"; transcript_id "ENST00000585603.1_ENSG00000105171.5"; exon_number "4"; exon_id "ENST00000585603.1_ENSG00000105171.5.4";
chr19	/dev/stdin	CDS	30102769	30102846	.	+	2	gene_id "ENST00000585603.1_ENSG00000105171.5"; transcript_id "ENST00000585603.1_ENSG00000105171.5"; exon_number "4"; exon_id "ENST00000585603.1_ENSG00000105171.5.4";
chr19	/dev/stdin	exon	30103024	30103085	.	+	.	gene_id "ENST00000585603.1_ENSG00000105171.5"; transcript_id "ENST00000585603.1_ENSG00000105171.5"; exon_number "5"; exon_id "ENST00000585603.1_ENSG00000105171.5.5";
chr19	/dev/stdin	CDS	30103024	30103085	.	+	2	gene_id "ENST00000585603.1_ENSG00000105171.5"; transcript_id "ENST00000585603.1_ENSG00000105171.5"; exon_number "5"; exon_id "ENST00000585603.1_ENSG00000105171.5.5";
chr19	/dev/stdin	exon	30104778	30104879	.	+	.	gene_id "ENST00000585603.1_ENSG00000105171.5"; transcript_id "ENST00000585603.1_ENSG00000105171.5"; exon_number "6"; exon_id "ENST00000585603.1_ENSG00000105171.5.6";
chr19	/dev/stdin	CDS	30104778	30104879	.	+	0	gene_id "ENST00000585603.1_ENSG00000105171.5"; transcript_id "ENST00000585603.1_ENSG00000105171.5"; exon_number "6"; exon_id "ENST00000585603.1_ENSG00000105171.5.6";
chr19	/dev/stdin	exon	30106151	30106610	.	+	.	gene_id "ENST00000585603.1_ENSG00000105171.5"; transcript_id "ENST00000585603.1_ENSG00000105171.5"; exon_number "7"; exon_id "ENST00000585603.1_ENSG00000105171.5.7";
chr19	/dev/stdin	CDS	30106151	30106610	.	+	0	gene_id "ENST00000585603.1_ENSG00000105171.5"; transcript_id "ENST00000585603.1_ENSG00000105171.5"; exon_number "7"; exon_id "ENST00000585603.1_ENSG00000105171.5.7";
chr19	/dev/stdin	start_codon	30097191	30097193	.	+	0	gene_id "ENST00000585603.1_ENSG00000105171.5"; transcript_id "ENST00000585603.1_ENSG00000105171.5"; exon_number "1"; exon_id "ENST00000585603.1_ENSG00000105171.5.1";
chr19	/dev/stdin	transcript	30097191	30106610	.	+	.	gene_id "ENST00000586420.1_ENSG00000105171.5"; transcript_id "ENST00000586420.1_ENSG00000105171.5";
chr19	/dev/stdin	exon	30097191	30097232	.	+	.	gene_id "ENST00000586420.1_ENSG00000105171.5"; transcript_id "ENST00000586420.1_ENSG00000105171.5"; exon_number "1"; exon_id "ENST00000586420.1_ENSG00000105171.5.1";
chr19	/dev/stdin	CDS	30097191	30097232	.	+	0	gene_id "ENST00000586420.1_ENSG00000105171.5"; transcript_id "ENST00000586420.1_ENSG00000105171.5"; exon_number "1"; exon_id "ENST00000586420.1_ENSG00000105171.5.1";
chr19	/dev/stdin	exon	30099564	30099616	.	+	.	gene_id "ENST00000586420.1_ENSG00000105171.5"; transcript_id "ENST00000586420.1_ENSG00000105171.5"; exon_number "2"; exon_id "ENST00000586420.1_ENSG00000105171.5.2";
chr19	/dev/stdin	CDS	30099564	30099616	.	+	0	gene_id "ENST00000586420.1_ENSG00000105171.5"; transcript_id "ENST00000586420.1_ENSG00000105171.5"; exon_number "2"; exon_id "ENST00000586420.1_ENSG00000105171.5.2";
chr19	/dev/stdin	exon	30101316	30101539	.	+	.	gene_id "ENST00000586420.1_ENSG00000105171.5"; transcript_id "ENST00000586420.1_ENSG00000105171.5"; exon_number "3"; exon_id "ENST00000586420.1_ENSG00000105171.5.3";
chr19	/dev/stdin	CDS	30101316	30101539	.	+	1	gene_id "ENST00000586420.1_ENSG00000105171.5"; transcript_id "ENST00000586420.1_ENSG00000105171.5"; exon_number "3"; exon_id "ENST00000586420.1_ENSG00000105171.5.3";
chr19	/dev/stdin	exon	30102775	30102846	.	+	.	gene_id "ENST00000586420.1_ENSG00000105171.5"; transcript_id "ENST00000586420.1_ENSG00000105171.5"; exon_number "4"; exon_id "ENST00000586420.1_ENSG00000105171.5.4";
chr19	/dev/stdin	CDS	30102775	30102846	.	+	2	gene_id "ENST00000586420.1_ENSG00000105171.5"; transcript_id "ENST00000586420.1_ENSG00000105171.5"; exon_number "4"; exon_id "ENST00000586420.1_ENSG00000105171.5.4";
chr19	/dev/stdin	exon	30103024	30103085	.	+	.	gene_id "ENST00000586420.1_ENSG00000105171.5"; transcript_id "ENST00000586420.1_ENSG00000105171.5"; exon_number "5"; exon_id "ENST00000586420.1_ENSG00000105171.5.5";
chr19	/dev/stdin	CDS	30103024	30103085	.	+	2	gene_id "ENST00000586420.1_ENSG00000105171.5"; transcript_id "ENST00000586420.1_ENSG00000105171.5"; exon_number "5"; exon_id "ENST00000586420.1_ENSG00000105171.5.5";
chr19	/dev/stdin	exon	30104778	30104879	.	+	.	gene_id "ENST00000586420.1_ENSG00000105171.5"; transcript_id "ENST00000586420.1_ENSG00000105171.5"; exon_number "6"; exon_id "ENST00000586420.1_ENSG00000105171.5.6";
chr19	/dev/stdin	CDS	30104778	30104879	.	+	0	gene_id "ENST00000586420.1_ENSG00000105171.5"; transcript_id "ENST00000586420.1_ENSG00000105171.5"; exon_number "6"; exon_id "ENST00000586420.1_ENSG00000105171.5.6";
chr19	/dev/stdin	exon	30106151	30106610	.	+	.	gene_id "ENST00000586420.1_ENSG00000105171.5"; transcript_id "ENST00000586420.1_ENSG00000105171.5"; exon_number "7"; exon_id "ENST00000586420.1_ENSG00000105171.5.7";
chr19	/dev/stdin	CDS	30106151	30106610	.	+	0	gene_id "ENST00000586420.1_ENSG00000105171.5"; transcript_id "ENST00000586420.1_ENSG00000105171.5"; exon_number "7"; exon_id "ENST00000586420.1_ENSG00000105171.5.7";
chr19	/dev/stdin	start_codon	30097191	30097193	.	+	0	gene_id "ENST00000586420.1_ENSG00000105171.5"; transcript_id "ENST00000586420.1_ENSG00000105171.5"; exon_number "1"; exon_id "ENST00000586420.1_ENSG00000105171.5.1";
chr19	/dev/stdin	transcript	30097191	30106610	.	+	.	gene_id "ENST00000392279.3_ENSG00000105171.5"; transcript_id "ENST00000392279.3_ENSG00000105171.5";
chr19	/dev/stdin	exon	30097191	30097232	.	+	.	gene_id "ENST00000392279.3_ENSG00000105171.5"; transcript_id "ENST00000392279.3_ENSG00000105171.5"; exon_number "1"; exon_id "ENST00000392279.3_ENSG00000105171.5.1";
chr19	/dev/stdin	CDS	30097191	30097232	.	+	0	gene_id "ENST00000392279.3_ENSG00000105171.5"; transcript_id "ENST00000392279.3_ENSG00000105171.5"; exon_number "1"; exon_id "ENST00000392279.3_ENSG00000105171.5.1";
chr19	/dev/stdin	exon	30099564	30099616	.	+	.	gene_id "ENST00000392279.3_ENSG00000105171.5"; transcript_id "ENST00000392279.3_ENSG00000105171.5"; exon_number "2"; exon_id "ENST00000392279.3_ENSG00000105171.5.2";
chr19	/dev/stdin	CDS	30099564	30099616	.	+	0	gene_id "ENST00000392279.3_ENSG00000105171.5"; transcript_id "ENST00000392279.3_ENSG00000105171.5"; exon_number "2"; exon_id "ENST00000392279.3_ENSG00000105171.5.2";
chr19	/dev/stdin	exon	30102769	30102846	.	+	.	gene_id "ENST00000392279.3_ENSG00000105171.5"; transcript_id "ENST00000392279.3_ENSG00000105171.5"; exon_number "3"; exon_id "ENST00000392279.3_ENSG00000105171.5.3";
chr19	/dev/stdin	CDS	30102769	30102846	.	+	1	gene_id "ENST00000392279.3_ENSG00000105171.5"; transcript_id "ENST00000392279.3_ENSG00000105171.5"; exon_number "3"; exon_id "ENST00000392279.3_ENSG00000105171.5.3";
chr19	/dev/stdin	exon	30103024	30103085	.	+	.	gene_id "ENST00000392279.3_ENSG00000105171.5"; transcript_id "ENST00000392279.3_ENSG00000105171.5"; exon_number "4"; exon_id "ENST00000392279.3_ENSG00000105171.5.4";
chr19	/dev/stdin	CDS	30103024	30103085	.	+	1	gene_id "ENST00000392279.3_ENSG00000105171.5"; transcript_id "ENST00000392279.3_ENSG00000105171.5"; exon_number "4"; exon_id "ENST00000392279.3_ENSG00000105171.5.4";
chr19	/dev/stdin	exon	30104778	30104879	.	+	.	gene_id "ENST00000392279.3_ENSG00000105171.5"; transcript_id "ENST00000392279.3_ENSG00000105171.5"; exon_number "5"; exon_id "ENST00000392279.3_ENSG00000105171.5.5";
chr19	/dev/stdin	CDS	30104778	30104879	.	+	2	gene_id "ENST00000392279.3_ENSG00000105171.5"; transcript_id "ENST00000392279.3_ENSG00000105171.5"; exon_number "5"; exon_id "ENST00000392279.3_ENSG00000105171.5.5";
chr19	/dev/stdin	exon	30106151	30106610	.	+	.	gene_id "ENST00000392279.3_ENSG00000105171.5"; transcript_id "ENST00000392279.3_ENSG00000105171.5"; exon_number "6"; exon_id "ENST00000392279.3_ENSG00000105171.5.6";
chr19	/dev/stdin	CDS	30106151	30106610	.	+	2	gene_id "ENST00000392279.3_ENSG00000105171.5"; transcript_id "ENST00000392279.3_ENSG00000105171.5"; exon_number "6"; exon_id "ENST00000392279.3_ENSG00000105171.5.6";
chr19	/dev/stdin	start_codon	30097191	30097193	.	+	0	gene_id "ENST00000392279.3_ENSG00000105171.5"; transcript_id "ENST00000392279.3_ENSG00000105171.5"; exon_number "1"; exon_id "ENST00000392279.3_ENSG00000105171.5.1";
chr19	/dev/stdin	transcript	30097191	30106610	.	+	.	gene_id "50292088-8cae-4dd9-82e2-4ee5f853907d_ENSG00000105171.5"; transcript_id "50292088-8cae-4dd9-82e2-4ee5f853907d_ENSG00000105171.5";
chr19	/dev/stdin	exon	30097191	30097232	.	+	.	gene_id "50292088-8cae-4dd9-82e2-4ee5f853907d_ENSG00000105171.5"; transcript_id "50292088-8cae-4dd9-82e2-4ee5f853907d_ENSG00000105171.5"; exon_number "1"; exon_id "50292088-8cae-4dd9-82e2-4ee5f853907d_ENSG00000105171.5.1";
chr19	/dev/stdin	CDS	30097191	30097232	.	+	0	gene_id "50292088-8cae-4dd9-82e2-4ee5f853907d_ENSG00000105171.5"; transcript_id "50292088-8cae-4dd9-82e2-4ee5f853907d_ENSG00000105171.5"; exon_number "1"; exon_id "50292088-8cae-4dd9-82e2-4ee5f853907d_ENSG00000105171.5.1";
chr19	/dev/stdin	exon	30099564	30099616	.	+	.	gene_id "50292088-8cae-4dd9-82e2-4ee5f853907d_ENSG00000105171.5"; transcript_id "50292088-8cae-4dd9-82e2-4ee5f853907d_ENSG00000105171.5"; exon_number "2"; exon_id "50292088-8cae-4dd9-82e2-4ee5f853907d_ENSG00000105171.5.2";
chr19	/dev/stdin	CDS	30099564	30099616	.	+	0	gene_id "50292088-8cae-4dd9-82e2-4ee5f853907d_ENSG00000105171.5"; transcript_id "50292088-8cae-4dd9-82e2-4ee5f853907d_ENSG00000105171.5"; exon_number "2"; exon_id "50292088-8cae-4dd9-82e2-4ee5f853907d_ENSG00000105171.5.2";
chr19	/dev/stdin	exon	30101316	30101539	.	+	.	gene_id "50292088-8cae-4dd9-82e2-4ee5f853907d_ENSG00000105171.5"; transcript_id "50292088-8cae-4dd9-82e2-4ee5f853907d_ENSG00000105171.5"; exon_number "3"; exon_id "50292088-8cae-4dd9-82e2-4ee5f853907d_ENSG00000105171.5.3";
chr19	/dev/stdin	CDS	30101316	30101539	.	+	1	gene_id "50292088-8cae-4dd9-82e2-4ee5f853907d_ENSG00000105171.5"; transcript_id "50292088-8cae-4dd9-82e2-4ee5f853907d_ENSG00000105171.5"; exon_number "3"; exon_id "50292088-8cae-4dd9-82e2-4ee5f853907d_ENSG00000105171.5.3";
chr19	/dev/stdin	exon	30102769	30102846	.	+	.	gene_id "50292088-8cae-4dd9-82e2-4ee5f853907d_ENSG00000105171.5"; transcript_id "50292088-8cae-4dd9-82e2-4ee5f853907d_ENSG00000105171.5"; exon_number "4"; exon_id "50292088-8cae-4dd9-82e2-4ee5f853907d_ENSG00000105171.5.4";
chr19	/dev/stdin	CDS	30102769	30102846	.	+	2	gene_id "50292088-8cae-4dd9-82e2-4ee5f853907d_ENSG00000105171.5"; transcript_id "50292088-8cae-4dd9-82e2-4ee5f853907d_ENSG00000105171.5"; exon_number "4"; exon_id "50292088-8cae-4dd9-82e2-4ee5f853907d_ENSG00000105171.5.4";
chr19	/dev/stdin	exon	30104778	30104879	.	+	.	gene_id "50292088-8cae-4dd9-82e2-4ee5f853907d_ENSG00000105171.5"; transcript_id "50292088-8cae-4dd9-82e2-4ee5f853907d_ENSG00000105171.5"; exon_number "5"; exon_id "50292088-8cae-4dd9-82e2-4ee5f853907d_ENSG00000105171.5.5";
chr19	/dev/stdin	CDS	30104778	30104879	.	+	2	gene_id "50292088-8cae-4dd9-82e2-4ee5f853907d_ENSG00000105171.5"; transcript_id "50292088-8cae-4dd9-82e2-4ee5f853907d_ENSG00000105171.5"; exon_number "5"; exon_id "50292088-8cae-4dd9-82e2-4ee5f853907d_ENSG00000105171.5.5";
chr19	/dev/stdin	exon	30106151	30106610	.	+	.	gene_id "50292088-8cae-4dd9-82e2-4ee5f853907d_ENSG00000105171.5"; transcript_id "50292088-8cae-4dd9-82e2-4ee5f853907d_ENSG00000105171.5"; exon_number "6"; exon_id "50292088-8cae-4dd9-82e2-4ee5f853907d_ENSG00000105171.5.6";
chr19	/dev/stdin	CDS	30106151	30106610	.	+	2	gene_id "50292088-8cae-4dd9-82e2-4ee5f853907d_ENSG00000105171.5"; transcript_id "50292088-8cae-4dd9-82e2-4ee5f853907d_ENSG00000105171.5"; exon_number "6"; exon_id "50292088-8cae-4dd9-82e2-4ee5f853907d_ENSG00000105171.5.6";
chr19	/dev/stdin	start_codon	30097191	30097193	.	+	0	gene_id "50292088-8cae-4dd9-82e2-4ee5f853907d_ENSG00000105171.5"; transcript_id "50292088-8cae-4dd9-82e2-4ee5f853907d_ENSG00000105171.5"; exon_number "1"; exon_id "50292088-8cae-4dd9-82e2-4ee5f853907d_ENSG00000105171.5.1";
chr19	/dev/stdin	transcript	30101313	30108144	.	+	.	gene_id "f8ecc4c8-703d-4e0b-8216-8431a0aa1c56_ENSG00000105171.5"; transcript_id "f8ecc4c8-703d-4e0b-8216-8431a0aa1c56_ENSG00000105171.5";
chr19	/dev/stdin	exon	30101313	30101539	.	+	.	gene_id "f8ecc4c8-703d-4e0b-8216-8431a0aa1c56_ENSG00000105171.5"; transcript_id "f8ecc4c8-703d-4e0b-8216-8431a0aa1c56_ENSG00000105171.5"; exon_number "1"; exon_id "f8ecc4c8-703d-4e0b-8216-8431a0aa1c56_ENSG00000105171.5.1";
chr19	/dev/stdin	CDS	30101313	30101539	.	+	0	gene_id "f8ecc4c8-703d-4e0b-8216-8431a0aa1c56_ENSG00000105171.5"; transcript_id "f8ecc4c8-703d-4e0b-8216-8431a0aa1c56_ENSG00000105171.5"; exon_number "1"; exon_id "f8ecc4c8-703d-4e0b-8216-8431a0aa1c56_ENSG00000105171.5.1";
```
