## Supplemental Tables and Files for "Nanopore sequencing reveals *U2AF1 S34F*-associated full-length isoforms": SF1_HBEC3kt_FLAIR_isoforms.gtf (part 64 of 231)

```
chr19	/dev/stdin	exon	30102769	30102846	.	+	.	gene_id "f8ecc4c8-703d-4e0b-8216-8431a0aa1c56_ENSG00000105171.5"; transcript_id "f8ecc4c8-703d-4e0b-8216-8431a0aa1c56_ENSG00000105171.5"; exon_number "2"; exon_id "f8ecc4c8-703d-4e0b-8216-8431a0aa1c56_ENSG00000105171.5.2";
chr19	/dev/stdin	CDS	30102769	30102846	.	+	1	gene_id "f8ecc4c8-703d-4e0b-8216-8431a0aa1c56_ENSG00000105171.5"; transcript_id "f8ecc4c8-703d-4e0b-8216-8431a0aa1c56_ENSG00000105171.5"; exon_number "2"; exon_id "f8ecc4c8-703d-4e0b-8216-8431a0aa1c56_ENSG00000105171.5.2";
chr19	/dev/stdin	exon	30103024	30103085	.	+	.	gene_id "f8ecc4c8-703d-4e0b-8216-8431a0aa1c56_ENSG00000105171.5"; transcript_id "f8ecc4c8-703d-4e0b-8216-8431a0aa1c56_ENSG00000105171.5"; exon_number "3"; exon_id "f8ecc4c8-703d-4e0b-8216-8431a0aa1c56_ENSG00000105171.5.3";
chr19	/dev/stdin	CDS	30103024	30103085	.	+	1	gene_id "f8ecc4c8-703d-4e0b-8216-8431a0aa1c56_ENSG00000105171.5"; transcript_id "f8ecc4c8-703d-4e0b-8216-8431a0aa1c56_ENSG00000105171.5"; exon_number "3"; exon_id "f8ecc4c8-703d-4e0b-8216-8431a0aa1c56_ENSG00000105171.5.3";
chr19	/dev/stdin	exon	30104778	30104879	.	+	.	gene_id "f8ecc4c8-703d-4e0b-8216-8431a0aa1c56_ENSG00000105171.5"; transcript_id "f8ecc4c8-703d-4e0b-8216-8431a0aa1c56_ENSG00000105171.5"; exon_number "4"; exon_id "f8ecc4c8-703d-4e0b-8216-8431a0aa1c56_ENSG00000105171.5.4";
chr19	/dev/stdin	CDS	30104778	30104879	.	+	2	gene_id "f8ecc4c8-703d-4e0b-8216-8431a0aa1c56_ENSG00000105171.5"; transcript_id "f8ecc4c8-703d-4e0b-8216-8431a0aa1c56_ENSG00000105171.5"; exon_number "4"; exon_id "f8ecc4c8-703d-4e0b-8216-8431a0aa1c56_ENSG00000105171.5.4";
chr19	/dev/stdin	exon	30106151	30108144	.	+	.	gene_id "f8ecc4c8-703d-4e0b-8216-8431a0aa1c56_ENSG00000105171.5"; transcript_id "f8ecc4c8-703d-4e0b-8216-8431a0aa1c56_ENSG00000105171.5"; exon_number "5"; exon_id "f8ecc4c8-703d-4e0b-8216-8431a0aa1c56_ENSG00000105171.5.5";
chr19	/dev/stdin	CDS	30106151	30108141	.	+	2	gene_id "f8ecc4c8-703d-4e0b-8216-8431a0aa1c56_ENSG00000105171.5"; transcript_id "f8ecc4c8-703d-4e0b-8216-8431a0aa1c56_ENSG00000105171.5"; exon_number "5"; exon_id "f8ecc4c8-703d-4e0b-8216-8431a0aa1c56_ENSG00000105171.5.5";
chr19	/dev/stdin	start_codon	30101313	30101315	.	+	0	gene_id "f8ecc4c8-703d-4e0b-8216-8431a0aa1c56_ENSG00000105171.5"; transcript_id "f8ecc4c8-703d-4e0b-8216-8431a0aa1c56_ENSG00000105171.5"; exon_number "1"; exon_id "f8ecc4c8-703d-4e0b-8216-8431a0aa1c56_ENSG00000105171.5.1";
chr19	/dev/stdin	stop_codon	30108142	30108144	.	+	0	gene_id "f8ecc4c8-703d-4e0b-8216-8431a0aa1c56_ENSG00000105171.5"; transcript_id "f8ecc4c8-703d-4e0b-8216-8431a0aa1c56_ENSG00000105171.5"; exon_number "5"; exon_id "f8ecc4c8-703d-4e0b-8216-8431a0aa1c56_ENSG00000105171.5.5";
chr19	/dev/stdin	transcript	30102422	30106610	.	+	.	gene_id "4f95f01a-24d6-4400-8310-624160f5d3e9_ENSG00000105171.5"; transcript_id "4f95f01a-24d6-4400-8310-624160f5d3e9_ENSG00000105171.5";
chr19	/dev/stdin	exon	30102422	30102846	.	+	.	gene_id "4f95f01a-24d6-4400-8310-624160f5d3e9_ENSG00000105171.5"; transcript_id "4f95f01a-24d6-4400-8310-624160f5d3e9_ENSG00000105171.5"; exon_number "1"; exon_id "4f95f01a-24d6-4400-8310-624160f5d3e9_ENSG00000105171.5.1";
chr19	/dev/stdin	CDS	30102422	30102846	.	+	0	gene_id "4f95f01a-24d6-4400-8310-624160f5d3e9_ENSG00000105171.5"; transcript_id "4f95f01a-24d6-4400-8310-624160f5d3e9_ENSG00000105171.5"; exon_number "1"; exon_id "4f95f01a-24d6-4400-8310-624160f5d3e9_ENSG00000105171.5.1";
chr19	/dev/stdin	exon	30103024	30103085	.	+	.	gene_id "4f95f01a-24d6-4400-8310-624160f5d3e9_ENSG00000105171.5"; transcript_id "4f95f01a-24d6-4400-8310-624160f5d3e9_ENSG00000105171.5"; exon_number "2"; exon_id "4f95f01a-24d6-4400-8310-624160f5d3e9_ENSG00000105171.5.2";
chr19	/dev/stdin	CDS	30103024	30103085	.	+	1	gene_id "4f95f01a-24d6-4400-8310-624160f5d3e9_ENSG00000105171.5"; transcript_id "4f95f01a-24d6-4400-8310-624160f5d3e9_ENSG00000105171.5"; exon_number "2"; exon_id "4f95f01a-24d6-4400-8310-624160f5d3e9_ENSG00000105171.5.2";
chr19	/dev/stdin	exon	30104778	30104879	.	+	.	gene_id "4f95f01a-24d6-4400-8310-624160f5d3e9_ENSG00000105171.5"; transcript_id "4f95f01a-24d6-4400-8310-624160f5d3e9_ENSG00000105171.5"; exon_number "3"; exon_id "4f95f01a-24d6-4400-8310-624160f5d3e9_ENSG00000105171.5.3";
chr19	/dev/stdin	CDS	30104778	30104879	.	+	2	gene_id "4f95f01a-24d6-4400-8310-624160f5d3e9_ENSG00000105171.5"; transcript_id "4f95f01a-24d6-4400-8310-624160f5d3e9_ENSG00000105171.5"; exon_number "3"; exon_id "4f95f01a-24d6-4400-8310-624160f5d3e9_ENSG00000105171.5.3";
chr19	/dev/stdin	exon	30106151	30106610	.	+	.	gene_id "4f95f01a-24d6-4400-8310-624160f5d3e9_ENSG00000105171.5"; transcript_id "4f95f01a-24d6-4400-8310-624160f5d3e9_ENSG00000105171.5"; exon_number "4"; exon_id "4f95f01a-24d6-4400-8310-624160f5d3e9_ENSG00000105171.5.4";
chr19	/dev/stdin	CDS	30106151	30106610	.	+	2	gene_id "4f95f01a-24d6-4400-8310-624160f5d3e9_ENSG00000105171.5"; transcript_id "4f95f01a-24d6-4400-8310-624160f5d3e9_ENSG00000105171.5"; exon_number "4"; exon_id "4f95f01a-24d6-4400-8310-624160f5d3e9_ENSG00000105171.5.4";
chr19	/dev/stdin	start_codon	30102422	30102424	.	+	0	gene_id "4f95f01a-24d6-4400-8310-624160f5d3e9_ENSG00000105171.5"; transcript_id "4f95f01a-24d6-4400-8310-624160f5d3e9_ENSG00000105171.5"; exon_number "1"; exon_id "4f95f01a-24d6-4400-8310-624160f5d3e9_ENSG00000105171.5.1";
chr19	/dev/stdin	transcript	30156367	30166364	.	+	.	gene_id "ENST00000436066.3_ENSG00000166289.5"; transcript_id "ENST00000436066.3_ENSG00000166289.5";
chr19	/dev/stdin	exon	30156367	30156412	.	+	.	gene_id "ENST00000436066.3_ENSG00000166289.5"; transcript_id "ENST00000436066.3_ENSG00000166289.5"; exon_number "1"; exon_id "ENST00000436066.3_ENSG00000166289.5.1";
chr19	/dev/stdin	CDS	30156367	30156412	.	+	0	gene_id "ENST00000436066.3_ENSG00000166289.5"; transcript_id "ENST00000436066.3_ENSG00000166289.5"; exon_number "1"; exon_id "ENST00000436066.3_ENSG00000166289.5.1";
chr19	/dev/stdin	exon	30164731	30166364	.	+	.	gene_id "ENST00000436066.3_ENSG00000166289.5"; transcript_id "ENST00000436066.3_ENSG00000166289.5"; exon_number "2"; exon_id "ENST00000436066.3_ENSG00000166289.5.2";
chr19	/dev/stdin	CDS	30164731	30166361	.	+	2	gene_id "ENST00000436066.3_ENSG00000166289.5"; transcript_id "ENST00000436066.3_ENSG00000166289.5"; exon_number "2"; exon_id "ENST00000436066.3_ENSG00000166289.5.2";
chr19	/dev/stdin	start_codon	30156367	30156369	.	+	0	gene_id "ENST00000436066.3_ENSG00000166289.5"; transcript_id "ENST00000436066.3_ENSG00000166289.5"; exon_number "1"; exon_id "ENST00000436066.3_ENSG00000166289.5.1";
chr19	/dev/stdin	stop_codon	30166362	30166364	.	+	0	gene_id "ENST00000436066.3_ENSG00000166289.5"; transcript_id "ENST00000436066.3_ENSG00000166289.5"; exon_number "2"; exon_id "ENST00000436066.3_ENSG00000166289.5.2";
chr19	/dev/stdin	transcript	30192071	30206128	.	-	.	gene_id "ENST00000392276.1_ENSG00000131943.13"; transcript_id "ENST00000392276.1_ENSG00000131943.13";
chr19	/dev/stdin	exon	30192071	30193884	.	-	.	gene_id "ENST00000392276.1_ENSG00000131943.13"; transcript_id "ENST00000392276.1_ENSG00000131943.13"; exon_number "1"; exon_id "ENST00000392276.1_ENSG00000131943.13.1";
chr19	/dev/stdin	CDS	30192074	30193884	.	-	2	gene_id "ENST00000392276.1_ENSG00000131943.13"; transcript_id "ENST00000392276.1_ENSG00000131943.13"; exon_number "1"; exon_id "ENST00000392276.1_ENSG00000131943.13.1";
chr19	/dev/stdin	exon	30206032	30206128	.	-	.	gene_id "ENST00000392276.1_ENSG00000131943.13"; transcript_id "ENST00000392276.1_ENSG00000131943.13"; exon_number "2"; exon_id "ENST00000392276.1_ENSG00000131943.13.2";
chr19	/dev/stdin	CDS	30206032	30206128	.	-	0	gene_id "ENST00000392276.1_ENSG00000131943.13"; transcript_id "ENST00000392276.1_ENSG00000131943.13"; exon_number "2"; exon_id "ENST00000392276.1_ENSG00000131943.13.2";
chr19	/dev/stdin	start_codon	30206126	30206128	.	-	0	gene_id "ENST00000392276.1_ENSG00000131943.13"; transcript_id "ENST00000392276.1_ENSG00000131943.13"; exon_number "2"; exon_id "ENST00000392276.1_ENSG00000131943.13.2";
chr19	/dev/stdin	stop_codon	30192071	30192073	.	-	0	gene_id "ENST00000392276.1_ENSG00000131943.13"; transcript_id "ENST00000392276.1_ENSG00000131943.13"; exon_number "1"; exon_id "ENST00000392276.1_ENSG00000131943.13.1";
chr19	/dev/stdin	transcript	30192071	30205963	.	-	.	gene_id "ENST00000392278.2_ENSG00000131943.13"; transcript_id "ENST00000392278.2_ENSG00000131943.13";
chr19	/dev/stdin	exon	30192071	30193884	.	-	.	gene_id "ENST00000392278.2_ENSG00000131943.13"; transcript_id "ENST00000392278.2_ENSG00000131943.13"; exon_number "1"; exon_id "ENST00000392278.2_ENSG00000131943.13.1";
chr19	/dev/stdin	CDS	30192071	30193884	.	-	1	gene_id "ENST00000392278.2_ENSG00000131943.13"; transcript_id "ENST00000392278.2_ENSG00000131943.13"; exon_number "1"; exon_id "ENST00000392278.2_ENSG00000131943.13.1";
chr19	/dev/stdin	exon	30199161	30199330	.	-	.	gene_id "ENST00000392278.2_ENSG00000131943.13"; transcript_id "ENST00000392278.2_ENSG00000131943.13"; exon_number "2"; exon_id "ENST00000392278.2_ENSG00000131943.13.2";
chr19	/dev/stdin	CDS	30199161	30199330	.	-	0	gene_id "ENST00000392278.2_ENSG00000131943.13"; transcript_id "ENST00000392278.2_ENSG00000131943.13"; exon_number "2"; exon_id "ENST00000392278.2_ENSG00000131943.13.2";
chr19	/dev/stdin	exon	30205814	30205963	.	-	.	gene_id "ENST00000392278.2_ENSG00000131943.13"; transcript_id "ENST00000392278.2_ENSG00000131943.13"; exon_number "3"; exon_id "ENST00000392278.2_ENSG00000131943.13.3";
chr19	/dev/stdin	CDS	30205814	30205963	.	-	0	gene_id "ENST00000392278.2_ENSG00000131943.13"; transcript_id "ENST00000392278.2_ENSG00000131943.13"; exon_number "3"; exon_id "ENST00000392278.2_ENSG00000131943.13.3";
chr19	/dev/stdin	start_codon	30205961	30205963	.	-	0	gene_id "ENST00000392278.2_ENSG00000131943.13"; transcript_id "ENST00000392278.2_ENSG00000131943.13"; exon_number "3"; exon_id "ENST00000392278.2_ENSG00000131943.13.3";
chr19	/dev/stdin	transcript	30192071	30206128	.	-	.	gene_id "ENST00000323670.9_ENSG00000131943.13"; transcript_id "ENST00000323670.9_ENSG00000131943.13";
chr19	/dev/stdin	exon	30192071	30193884	.	-	.	gene_id "ENST00000323670.9_ENSG00000131943.13"; transcript_id "ENST00000323670.9_ENSG00000131943.13"; exon_number "1"; exon_id "ENST00000323670.9_ENSG00000131943.13.1";
chr19	/dev/stdin	CDS	30192071	30193884	.	-	0	gene_id "ENST00000323670.9_ENSG00000131943.13"; transcript_id "ENST00000323670.9_ENSG00000131943.13"; exon_number "1"; exon_id "ENST00000323670.9_ENSG00000131943.13.1";
chr19	/dev/stdin	exon	30199161	30199330	.	-	.	gene_id "ENST00000323670.9_ENSG00000131943.13"; transcript_id "ENST00000323670.9_ENSG00000131943.13"; exon_number "2"; exon_id "ENST00000323670.9_ENSG00000131943.13.2";
chr19	/dev/stdin	CDS	30199161	30199330	.	-	2	gene_id "ENST00000323670.9_ENSG00000131943.13"; transcript_id "ENST00000323670.9_ENSG00000131943.13"; exon_number "2"; exon_id "ENST00000323670.9_ENSG00000131943.13.2";
chr19	/dev/stdin	exon	30206032	30206128	.	-	.	gene_id "ENST00000323670.9_ENSG00000131943.13"; transcript_id "ENST00000323670.9_ENSG00000131943.13"; exon_number "3"; exon_id "ENST00000323670.9_ENSG00000131943.13.3";
chr19	/dev/stdin	CDS	30206032	30206128	.	-	0	gene_id "ENST00000323670.9_ENSG00000131943.13"; transcript_id "ENST00000323670.9_ENSG00000131943.13"; exon_number "3"; exon_id "ENST00000323670.9_ENSG00000131943.13.3";
chr19	/dev/stdin	start_codon	30206126	30206128	.	-	0	gene_id "ENST00000323670.9_ENSG00000131943.13"; transcript_id "ENST00000323670.9_ENSG00000131943.13"; exon_number "3"; exon_id "ENST00000323670.9_ENSG00000131943.13.3";
chr19	/dev/stdin	transcript	30302806	30315119	.	+	.	gene_id "70af0d42-4825-4ad1-b363-bad4fb118729_ENSG00000105173.9"; transcript_id "70af0d42-4825-4ad1-b363-bad4fb118729_ENSG00000105173.9";
chr19	/dev/stdin	exon	30302806	30303059	.	+	.	gene_id "70af0d42-4825-4ad1-b363-bad4fb118729_ENSG00000105173.9"; transcript_id "70af0d42-4825-4ad1-b363-bad4fb118729_ENSG00000105173.9"; exon_number "1"; exon_id "70af0d42-4825-4ad1-b363-bad4fb118729_ENSG00000105173.9.1";
chr19	/dev/stdin	CDS	30302806	30303059	.	+	0	gene_id "70af0d42-4825-4ad1-b363-bad4fb118729_ENSG00000105173.9"; transcript_id "70af0d42-4825-4ad1-b363-bad4fb118729_ENSG00000105173.9"; exon_number "1"; exon_id "70af0d42-4825-4ad1-b363-bad4fb118729_ENSG00000105173.9.1";
chr19	/dev/stdin	exon	30303596	30303683	.	+	.	gene_id "70af0d42-4825-4ad1-b363-bad4fb118729_ENSG00000105173.9"; transcript_id "70af0d42-4825-4ad1-b363-bad4fb118729_ENSG00000105173.9"; exon_number "2"; exon_id "70af0d42-4825-4ad1-b363-bad4fb118729_ENSG00000105173.9.2";
chr19	/dev/stdin	CDS	30303596	30303683	.	+	1	gene_id "70af0d42-4825-4ad1-b363-bad4fb118729_ENSG00000105173.9"; transcript_id "70af0d42-4825-4ad1-b363-bad4fb118729_ENSG00000105173.9"; exon_number "2"; exon_id "70af0d42-4825-4ad1-b363-bad4fb118729_ENSG00000105173.9.2";
chr19	/dev/stdin	exon	30303876	30303944	.	+	.	gene_id "70af0d42-4825-4ad1-b363-bad4fb118729_ENSG00000105173.9"; transcript_id "70af0d42-4825-4ad1-b363-bad4fb118729_ENSG00000105173.9"; exon_number "3"; exon_id "70af0d42-4825-4ad1-b363-bad4fb118729_ENSG00000105173.9.3";
chr19	/dev/stdin	CDS	30303876	30303944	.	+	0	gene_id "70af0d42-4825-4ad1-b363-bad4fb118729_ENSG00000105173.9"; transcript_id "70af0d42-4825-4ad1-b363-bad4fb118729_ENSG00000105173.9"; exon_number "3"; exon_id "70af0d42-4825-4ad1-b363-bad4fb118729_ENSG00000105173.9.3";
chr19	/dev/stdin	exon	30308044	30308189	.	+	.	gene_id "70af0d42-4825-4ad1-b363-bad4fb118729_ENSG00000105173.9"; transcript_id "70af0d42-4825-4ad1-b363-bad4fb118729_ENSG00000105173.9"; exon_number "4"; exon_id "70af0d42-4825-4ad1-b363-bad4fb118729_ENSG00000105173.9.4";
chr19	/dev/stdin	CDS	30308044	30308189	.	+	0	gene_id "70af0d42-4825-4ad1-b363-bad4fb118729_ENSG00000105173.9"; transcript_id "70af0d42-4825-4ad1-b363-bad4fb118729_ENSG00000105173.9"; exon_number "4"; exon_id "70af0d42-4825-4ad1-b363-bad4fb118729_ENSG00000105173.9.4";
chr19	/dev/stdin	exon	30308313	30308448	.	+	.	gene_id "70af0d42-4825-4ad1-b363-bad4fb118729_ENSG00000105173.9"; transcript_id "70af0d42-4825-4ad1-b363-bad4fb118729_ENSG00000105173.9"; exon_number "5"; exon_id "70af0d42-4825-4ad1-b363-bad4fb118729_ENSG00000105173.9.5";
chr19	/dev/stdin	CDS	30308313	30308448	.	+	1	gene_id "70af0d42-4825-4ad1-b363-bad4fb118729_ENSG00000105173.9"; transcript_id "70af0d42-4825-4ad1-b363-bad4fb118729_ENSG00000105173.9"; exon_number "5"; exon_id "70af0d42-4825-4ad1-b363-bad4fb118729_ENSG00000105173.9.5";
chr19	/dev/stdin	exon	30311609	30311755	.	+	.	gene_id "70af0d42-4825-4ad1-b363-bad4fb118729_ENSG00000105173.9"; transcript_id "70af0d42-4825-4ad1-b363-bad4fb118729_ENSG00000105173.9"; exon_number "6"; exon_id "70af0d42-4825-4ad1-b363-bad4fb118729_ENSG00000105173.9.6";
chr19	/dev/stdin	CDS	30311609	30311755	.	+	0	gene_id "70af0d42-4825-4ad1-b363-bad4fb118729_ENSG00000105173.9"; transcript_id "70af0d42-4825-4ad1-b363-bad4fb118729_ENSG00000105173.9"; exon_number "6"; exon_id "70af0d42-4825-4ad1-b363-bad4fb118729_ENSG00000105173.9.6";
chr19	/dev/stdin	exon	30312629	30312724	.	+	.	gene_id "70af0d42-4825-4ad1-b363-bad4fb118729_ENSG00000105173.9"; transcript_id "70af0d42-4825-4ad1-b363-bad4fb118729_ENSG00000105173.9"; exon_number "7"; exon_id "70af0d42-4825-4ad1-b363-bad4fb118729_ENSG00000105173.9.7";
chr19	/dev/stdin	CDS	30312629	30312724	.	+	0	gene_id "70af0d42-4825-4ad1-b363-bad4fb118729_ENSG00000105173.9"; transcript_id "70af0d42-4825-4ad1-b363-bad4fb118729_ENSG00000105173.9"; exon_number "7"; exon_id "70af0d42-4825-4ad1-b363-bad4fb118729_ENSG00000105173.9.7";
chr19	/dev/stdin	exon	30312903	30313037	.	+	.	gene_id "70af0d42-4825-4ad1-b363-bad4fb118729_ENSG00000105173.9"; transcript_id "70af0d42-4825-4ad1-b363-bad4fb118729_ENSG00000105173.9"; exon_number "8"; exon_id "70af0d42-4825-4ad1-b363-bad4fb118729_ENSG00000105173.9.8";
chr19	/dev/stdin	CDS	30312903	30313037	.	+	0	gene_id "70af0d42-4825-4ad1-b363-bad4fb118729_ENSG00000105173.9"; transcript_id "70af0d42-4825-4ad1-b363-bad4fb118729_ENSG00000105173.9"; exon_number "8"; exon_id "70af0d42-4825-4ad1-b363-bad4fb118729_ENSG00000105173.9.8";
chr19	/dev/stdin	exon	30313147	30313258	.	+	.	gene_id "70af0d42-4825-4ad1-b363-bad4fb118729_ENSG00000105173.9"; transcript_id "70af0d42-4825-4ad1-b363-bad4fb118729_ENSG00000105173.9"; exon_number "9"; exon_id "70af0d42-4825-4ad1-b363-bad4fb118729_ENSG00000105173.9.9";
chr19	/dev/stdin	CDS	30313147	30313258	.	+	0	gene_id "70af0d42-4825-4ad1-b363-bad4fb118729_ENSG00000105173.9"; transcript_id "70af0d42-4825-4ad1-b363-bad4fb118729_ENSG00000105173.9"; exon_number "9"; exon_id "70af0d42-4825-4ad1-b363-bad4fb118729_ENSG00000105173.9.9";
chr19	/dev/stdin	exon	30313353	30313510	.	+	.	gene_id "70af0d42-4825-4ad1-b363-bad4fb118729_ENSG00000105173.9"; transcript_id "70af0d42-4825-4ad1-b363-bad4fb118729_ENSG00000105173.9"; exon_number "10"; exon_id "70af0d42-4825-4ad1-b363-bad4fb118729_ENSG00000105173.9.10";
chr19	/dev/stdin	CDS	30313353	30313510	.	+	2	gene_id "70af0d42-4825-4ad1-b363-bad4fb118729_ENSG00000105173.9"; transcript_id "70af0d42-4825-4ad1-b363-bad4fb118729_ENSG00000105173.9"; exon_number "10"; exon_id "70af0d42-4825-4ad1-b363-bad4fb118729_ENSG00000105173.9.10";
chr19	/dev/stdin	exon	30314562	30315119	.	+	.	gene_id "70af0d42-4825-4ad1-b363-bad4fb118729_ENSG00000105173.9"; transcript_id "70af0d42-4825-4ad1-b363-bad4fb118729_ENSG00000105173.9"; exon_number "11"; exon_id "70af0d42-4825-4ad1-b363-bad4fb118729_ENSG00000105173.9.11";
chr19	/dev/stdin	CDS	30314562	30315116	.	+	0	gene_id "70af0d42-4825-4ad1-b363-bad4fb118729_ENSG00000105173.9"; transcript_id "70af0d42-4825-4ad1-b363-bad4fb118729_ENSG00000105173.9"; exon_number "11"; exon_id "70af0d42-4825-4ad1-b363-bad4fb118729_ENSG00000105173.9.11";
chr19	/dev/stdin	start_codon	30302806	30302808	.	+	0	gene_id "70af0d42-4825-4ad1-b363-bad4fb118729_ENSG00000105173.9"; transcript_id "70af0d42-4825-4ad1-b363-bad4fb118729_ENSG00000105173.9"; exon_number "1"; exon_id "70af0d42-4825-4ad1-b363-bad4fb118729_ENSG00000105173.9.1";
chr19	/dev/stdin	stop_codon	30315117	30315119	.	+	0	gene_id "70af0d42-4825-4ad1-b363-bad4fb118729_ENSG00000105173.9"; transcript_id "70af0d42-4825-4ad1-b363-bad4fb118729_ENSG00000105173.9"; exon_number "11"; exon_id "70af0d42-4825-4ad1-b363-bad4fb118729_ENSG00000105173.9.11";
chr19	/dev/stdin	transcript	30433159	30506602	.	+	.	gene_id "ENST00000574110.1_ENSG00000105176.13"; transcript_id "ENST00000574110.1_ENSG00000105176.13";
chr19	/dev/stdin	exon	30433159	30433571	.	+	.	gene_id "ENST00000574110.1_ENSG00000105176.13"; transcript_id "ENST00000574110.1_ENSG00000105176.13"; exon_number "1"; exon_id "ENST00000574110.1_ENSG00000105176.13.1";
chr19	/dev/stdin	CDS	30433159	30433571	.	+	0	gene_id "ENST00000574110.1_ENSG00000105176.13"; transcript_id "ENST00000574110.1_ENSG00000105176.13"; exon_number "1"; exon_id "ENST00000574110.1_ENSG00000105176.13.1";
chr19	/dev/stdin	exon	30476130	30476208	.	+	.	gene_id "ENST00000574110.1_ENSG00000105176.13"; transcript_id "ENST00000574110.1_ENSG00000105176.13"; exon_number "2"; exon_id "ENST00000574110.1_ENSG00000105176.13.2";
chr19	/dev/stdin	CDS	30476130	30476208	.	+	1	gene_id "ENST00000574110.1_ENSG00000105176.13"; transcript_id "ENST00000574110.1_ENSG00000105176.13"; exon_number "2"; exon_id "ENST00000574110.1_ENSG00000105176.13.2";
chr19	/dev/stdin	exon	30477189	30477324	.	+	.	gene_id "ENST00000574110.1_ENSG00000105176.13"; transcript_id "ENST00000574110.1_ENSG00000105176.13"; exon_number "3"; exon_id "ENST00000574110.1_ENSG00000105176.13.3";
chr19	/dev/stdin	CDS	30477189	30477324	.	+	0	gene_id "ENST00000574110.1_ENSG00000105176.13"; transcript_id "ENST00000574110.1_ENSG00000105176.13"; exon_number "3"; exon_id "ENST00000574110.1_ENSG00000105176.13.3";
chr19	/dev/stdin	exon	30496268	30496359	.	+	.	gene_id "ENST00000574110.1_ENSG00000105176.13"; transcript_id "ENST00000574110.1_ENSG00000105176.13"; exon_number "4"; exon_id "ENST00000574110.1_ENSG00000105176.13.4";
chr19	/dev/stdin	CDS	30496268	30496359	.	+	2	gene_id "ENST00000574110.1_ENSG00000105176.13"; transcript_id "ENST00000574110.1_ENSG00000105176.13"; exon_number "4"; exon_id "ENST00000574110.1_ENSG00000105176.13.4";
chr19	/dev/stdin	exon	30496558	30496615	.	+	.	gene_id "ENST00000574110.1_ENSG00000105176.13"; transcript_id "ENST00000574110.1_ENSG00000105176.13"; exon_number "5"; exon_id "ENST00000574110.1_ENSG00000105176.13.5";
chr19	/dev/stdin	CDS	30496558	30496615	.	+	0	gene_id "ENST00000574110.1_ENSG00000105176.13"; transcript_id "ENST00000574110.1_ENSG00000105176.13"; exon_number "5"; exon_id "ENST00000574110.1_ENSG00000105176.13.5";
chr19	/dev/stdin	exon	30498377	30498545	.	+	.	gene_id "ENST00000574110.1_ENSG00000105176.13"; transcript_id "ENST00000574110.1_ENSG00000105176.13"; exon_number "6"; exon_id "ENST00000574110.1_ENSG00000105176.13.6";
chr19	/dev/stdin	CDS	30498377	30498545	.	+	2	gene_id "ENST00000574110.1_ENSG00000105176.13"; transcript_id "ENST00000574110.1_ENSG00000105176.13"; exon_number "6"; exon_id "ENST00000574110.1_ENSG00000105176.13.6";
chr19	/dev/stdin	exon	30499912	30500260	.	+	.	gene_id "ENST00000574110.1_ENSG00000105176.13"; transcript_id "ENST00000574110.1_ENSG00000105176.13"; exon_number "7"; exon_id "ENST00000574110.1_ENSG00000105176.13.7";
chr19	/dev/stdin	CDS	30499912	30500260	.	+	1	gene_id "ENST00000574110.1_ENSG00000105176.13"; transcript_id "ENST00000574110.1_ENSG00000105176.13"; exon_number "7"; exon_id "ENST00000574110.1_ENSG00000105176.13.7";
chr19	/dev/stdin	exon	30502001	30502143	.	+	.	gene_id "ENST00000574110.1_ENSG00000105176.13"; transcript_id "ENST00000574110.1_ENSG00000105176.13"; exon_number "8"; exon_id "ENST00000574110.1_ENSG00000105176.13.8";
chr19	/dev/stdin	CDS	30502001	30502143	.	+	0	gene_id "ENST00000574110.1_ENSG00000105176.13"; transcript_id "ENST00000574110.1_ENSG00000105176.13"; exon_number "8"; exon_id "ENST00000574110.1_ENSG00000105176.13.8";
chr19	/dev/stdin	exon	30503192	30503438	.	+	.	gene_id "ENST00000574110.1_ENSG00000105176.13"; transcript_id "ENST00000574110.1_ENSG00000105176.13"; exon_number "9"; exon_id "ENST00000574110.1_ENSG00000105176.13.9";
chr19	/dev/stdin	CDS	30503192	30503438	.	+	1	gene_id "ENST00000574110.1_ENSG00000105176.13"; transcript_id "ENST00000574110.1_ENSG00000105176.13"; exon_number "9"; exon_id "ENST00000574110.1_ENSG00000105176.13.9";
chr19	/dev/stdin	exon	30505794	30506602	.	+	.	gene_id "ENST00000574110.1_ENSG00000105176.13"; transcript_id "ENST00000574110.1_ENSG00000105176.13"; exon_number "10"; exon_id "ENST00000574110.1_ENSG00000105176.13.10";
chr19	/dev/stdin	CDS	30505794	30506602	.	+	0	gene_id "ENST00000574110.1_ENSG00000105176.13"; transcript_id "ENST00000574110.1_ENSG00000105176.13"; exon_number "10"; exon_id "ENST00000574110.1_ENSG00000105176.13.10";
chr19	/dev/stdin	start_codon	30433159	30433161	.	+	0	gene_id "ENST00000574110.1_ENSG00000105176.13"; transcript_id "ENST00000574110.1_ENSG00000105176.13"; exon_number "1"; exon_id "ENST00000574110.1_ENSG00000105176.13.1";
chr19	/dev/stdin	transcript	30433159	30506602	.	+	.	gene_id "ENST00000542441.2_ENSG00000105176.13"; transcript_id "ENST00000542441.2_ENSG00000105176.13";
chr19	/dev/stdin	exon	30433159	30433571	.	+	.	gene_id "ENST00000542441.2_ENSG00000105176.13"; transcript_id "ENST00000542441.2_ENSG00000105176.13"; exon_number "1"; exon_id "ENST00000542441.2_ENSG00000105176.13.1";
chr19	/dev/stdin	CDS	30433159	30433571	.	+	0	gene_id "ENST00000542441.2_ENSG00000105176.13"; transcript_id "ENST00000542441.2_ENSG00000105176.13"; exon_number "1"; exon_id "ENST00000542441.2_ENSG00000105176.13.1";
chr19	/dev/stdin	exon	30462100	30462134	.	+	.	gene_id "ENST00000542441.2_ENSG00000105176.13"; transcript_id "ENST00000542441.2_ENSG00000105176.13"; exon_number "2"; exon_id "ENST00000542441.2_ENSG00000105176.13.2";
chr19	/dev/stdin	CDS	30462100	30462134	.	+	1	gene_id "ENST00000542441.2_ENSG00000105176.13"; transcript_id "ENST00000542441.2_ENSG00000105176.13"; exon_number "2"; exon_id "ENST00000542441.2_ENSG00000105176.13.2";
chr19	/dev/stdin	exon	30476130	30476208	.	+	.	gene_id "ENST00000542441.2_ENSG00000105176.13"; transcript_id "ENST00000542441.2_ENSG00000105176.13"; exon_number "3"; exon_id "ENST00000542441.2_ENSG00000105176.13.3";
chr19	/dev/stdin	CDS	30476130	30476208	.	+	2	gene_id "ENST00000542441.2_ENSG00000105176.13"; transcript_id "ENST00000542441.2_ENSG00000105176.13"; exon_number "3"; exon_id "ENST00000542441.2_ENSG00000105176.13.3";
chr19	/dev/stdin	exon	30477189	30477324	.	+	.	gene_id "ENST00000542441.2_ENSG00000105176.13"; transcript_id "ENST00000542441.2_ENSG00000105176.13"; exon_number "4"; exon_id "ENST00000542441.2_ENSG00000105176.13.4";
chr19	/dev/stdin	CDS	30477189	30477324	.	+	1	gene_id "ENST00000542441.2_ENSG00000105176.13"; transcript_id "ENST00000542441.2_ENSG00000105176.13"; exon_number "4"; exon_id "ENST00000542441.2_ENSG00000105176.13.4";
chr19	/dev/stdin	exon	30496268	30496359	.	+	.	gene_id "ENST00000542441.2_ENSG00000105176.13"; transcript_id "ENST00000542441.2_ENSG00000105176.13"; exon_number "5"; exon_id "ENST00000542441.2_ENSG00000105176.13.5";
chr19	/dev/stdin	CDS	30496268	30496359	.	+	0	gene_id "ENST00000542441.2_ENSG00000105176.13"; transcript_id "ENST00000542441.2_ENSG00000105176.13"; exon_number "5"; exon_id "ENST00000542441.2_ENSG00000105176.13.5";
chr19	/dev/stdin	exon	30496558	30496615	.	+	.	gene_id "ENST00000542441.2_ENSG00000105176.13"; transcript_id "ENST00000542441.2_ENSG00000105176.13"; exon_number "6"; exon_id "ENST00000542441.2_ENSG00000105176.13.6";
chr19	/dev/stdin	CDS	30496558	30496615	.	+	1	gene_id "ENST00000542441.2_ENSG00000105176.13"; transcript_id "ENST00000542441.2_ENSG00000105176.13"; exon_number "6"; exon_id "ENST00000542441.2_ENSG00000105176.13.6";
chr19	/dev/stdin	exon	30498377	30498545	.	+	.	gene_id "ENST00000542441.2_ENSG00000105176.13"; transcript_id "ENST00000542441.2_ENSG00000105176.13"; exon_number "7"; exon_id "ENST00000542441.2_ENSG00000105176.13.7";
chr19	/dev/stdin	CDS	30498377	30498545	.	+	0	gene_id "ENST00000542441.2_ENSG00000105176.13"; transcript_id "ENST00000542441.2_ENSG00000105176.13"; exon_number "7"; exon_id "ENST00000542441.2_ENSG00000105176.13.7";
chr19	/dev/stdin	exon	30499912	30500260	.	+	.	gene_id "ENST00000542441.2_ENSG00000105176.13"; transcript_id "ENST00000542441.2_ENSG00000105176.13"; exon_number "8"; exon_id "ENST00000542441.2_ENSG00000105176.13.8";
chr19	/dev/stdin	CDS	30499912	30500260	.	+	2	gene_id "ENST00000542441.2_ENSG00000105176.13"; transcript_id "ENST00000542441.2_ENSG00000105176.13"; exon_number "8"; exon_id "ENST00000542441.2_ENSG00000105176.13.8";
chr19	/dev/stdin	exon	30502001	30502143	.	+	.	gene_id "ENST00000542441.2_ENSG00000105176.13"; transcript_id "ENST00000542441.2_ENSG00000105176.13"; exon_number "9"; exon_id "ENST00000542441.2_ENSG00000105176.13.9";
chr19	/dev/stdin	CDS	30502001	30502143	.	+	1	gene_id "ENST00000542441.2_ENSG00000105176.13"; transcript_id "ENST00000542441.2_ENSG00000105176.13"; exon_number "9"; exon_id "ENST00000542441.2_ENSG00000105176.13.9";
chr19	/dev/stdin	exon	30503192	30503438	.	+	.	gene_id "ENST00000542441.2_ENSG00000105176.13"; transcript_id "ENST00000542441.2_ENSG00000105176.13"; exon_number "10"; exon_id "ENST00000542441.2_ENSG00000105176.13.10";
chr19	/dev/stdin	CDS	30503192	30503438	.	+	2	gene_id "ENST00000542441.2_ENSG00000105176.13"; transcript_id "ENST00000542441.2_ENSG00000105176.13"; exon_number "10"; exon_id "ENST00000542441.2_ENSG00000105176.13.10";
chr19	/dev/stdin	exon	30505794	30506602	.	+	.	gene_id "ENST00000542441.2_ENSG00000105176.13"; transcript_id "ENST00000542441.2_ENSG00000105176.13"; exon_number "11"; exon_id "ENST00000542441.2_ENSG00000105176.13.11";
chr19	/dev/stdin	CDS	30505794	30506602	.	+	1	gene_id "ENST00000542441.2_ENSG00000105176.13"; transcript_id "ENST00000542441.2_ENSG00000105176.13"; exon_number "11"; exon_id "ENST00000542441.2_ENSG00000105176.13.11";
chr19	/dev/stdin	start_codon	30433159	30433161	.	+	0	gene_id "ENST00000542441.2_ENSG00000105176.13"; transcript_id "ENST00000542441.2_ENSG00000105176.13"; exon_number "1"; exon_id "ENST00000542441.2_ENSG00000105176.13.1";
chr19	/dev/stdin	transcript	30433426	30506602	.	+	.	gene_id "ae2eca5e-5fe6-4296-9161-778cfd708eec_ENSG00000105176.13"; transcript_id "ae2eca5e-5fe6-4296-9161-778cfd708eec_ENSG00000105176.13";
chr19	/dev/stdin	exon	30433426	30433571	.	+	.	gene_id "ae2eca5e-5fe6-4296-9161-778cfd708eec_ENSG00000105176.13"; transcript_id "ae2eca5e-5fe6-4296-9161-778cfd708eec_ENSG00000105176.13"; exon_number "1"; exon_id "ae2eca5e-5fe6-4296-9161-778cfd708eec_ENSG00000105176.13.1";
chr19	/dev/stdin	CDS	30433426	30433571	.	+	0	gene_id "ae2eca5e-5fe6-4296-9161-778cfd708eec_ENSG00000105176.13"; transcript_id "ae2eca5e-5fe6-4296-9161-778cfd708eec_ENSG00000105176.13"; exon_number "1"; exon_id "ae2eca5e-5fe6-4296-9161-778cfd708eec_ENSG00000105176.13.1";
chr19	/dev/stdin	exon	30496268	30496359	.	+	.	gene_id "ae2eca5e-5fe6-4296-9161-778cfd708eec_ENSG00000105176.13"; transcript_id "ae2eca5e-5fe6-4296-9161-778cfd708eec_ENSG00000105176.13"; exon_number "2"; exon_id "ae2eca5e-5fe6-4296-9161-778cfd708eec_ENSG00000105176.13.2";
chr19	/dev/stdin	CDS	30496268	30496359	.	+	1	gene_id "ae2eca5e-5fe6-4296-9161-778cfd708eec_ENSG00000105176.13"; transcript_id "ae2eca5e-5fe6-4296-9161-778cfd708eec_ENSG00000105176.13"; exon_number "2"; exon_id "ae2eca5e-5fe6-4296-9161-778cfd708eec_ENSG00000105176.13.2";
chr19	/dev/stdin	exon	30496558	30496615	.	+	.	gene_id "ae2eca5e-5fe6-4296-9161-778cfd708eec_ENSG00000105176.13"; transcript_id "ae2eca5e-5fe6-4296-9161-778cfd708eec_ENSG00000105176.13"; exon_number "3"; exon_id "ae2eca5e-5fe6-4296-9161-778cfd708eec_ENSG00000105176.13.3";
chr19	/dev/stdin	CDS	30496558	30496615	.	+	2	gene_id "ae2eca5e-5fe6-4296-9161-778cfd708eec_ENSG00000105176.13"; transcript_id "ae2eca5e-5fe6-4296-9161-778cfd708eec_ENSG00000105176.13"; exon_number "3"; exon_id "ae2eca5e-5fe6-4296-9161-778cfd708eec_ENSG00000105176.13.3";
chr19	/dev/stdin	exon	30498377	30498545	.	+	.	gene_id "ae2eca5e-5fe6-4296-9161-778cfd708eec_ENSG00000105176.13"; transcript_id "ae2eca5e-5fe6-4296-9161-778cfd708eec_ENSG00000105176.13"; exon_number "4"; exon_id "ae2eca5e-5fe6-4296-9161-778cfd708eec_ENSG00000105176.13.4";
chr19	/dev/stdin	CDS	30498377	30498545	.	+	1	gene_id "ae2eca5e-5fe6-4296-9161-778cfd708eec_ENSG00000105176.13"; transcript_id "ae2eca5e-5fe6-4296-9161-778cfd708eec_ENSG00000105176.13"; exon_number "4"; exon_id "ae2eca5e-5fe6-4296-9161-778cfd708eec_ENSG00000105176.13.4";
chr19	/dev/stdin	exon	30499912	30500260	.	+	.	gene_id "ae2eca5e-5fe6-4296-9161-778cfd708eec_ENSG00000105176.13"; transcript_id "ae2eca5e-5fe6-4296-9161-778cfd708eec_ENSG00000105176.13"; exon_number "5"; exon_id "ae2eca5e-5fe6-4296-9161-778cfd708eec_ENSG00000105176.13.5";
chr19	/dev/stdin	CDS	30499912	30500260	.	+	0	gene_id "ae2eca5e-5fe6-4296-9161-778cfd708eec_ENSG00000105176.13"; transcript_id "ae2eca5e-5fe6-4296-9161-778cfd708eec_ENSG00000105176.13"; exon_number "5"; exon_id "ae2eca5e-5fe6-4296-9161-778cfd708eec_ENSG00000105176.13.5";
chr19	/dev/stdin	exon	30502001	30502143	.	+	.	gene_id "ae2eca5e-5fe6-4296-9161-778cfd708eec_ENSG00000105176.13"; transcript_id "ae2eca5e-5fe6-4296-9161-778cfd708eec_ENSG00000105176.13"; exon_number "6"; exon_id "ae2eca5e-5fe6-4296-9161-778cfd708eec_ENSG00000105176.13.6";
chr19	/dev/stdin	CDS	30502001	30502143	.	+	2	gene_id "ae2eca5e-5fe6-4296-9161-778cfd708eec_ENSG00000105176.13"; transcript_id "ae2eca5e-5fe6-4296-9161-778cfd708eec_ENSG00000105176.13"; exon_number "6"; exon_id "ae2eca5e-5fe6-4296-9161-778cfd708eec_ENSG00000105176.13.6";
chr19	/dev/stdin	exon	30503192	30503438	.	+	.	gene_id "ae2eca5e-5fe6-4296-9161-778cfd708eec_ENSG00000105176.13"; transcript_id "ae2eca5e-5fe6-4296-9161-778cfd708eec_ENSG00000105176.13"; exon_number "7"; exon_id "ae2eca5e-5fe6-4296-9161-778cfd708eec_ENSG00000105176.13.7";
chr19	/dev/stdin	CDS	30503192	30503438	.	+	0	gene_id "ae2eca5e-5fe6-4296-9161-778cfd708eec_ENSG00000105176.13"; transcript_id "ae2eca5e-5fe6-4296-9161-778cfd708eec_ENSG00000105176.13"; exon_number "7"; exon_id "ae2eca5e-5fe6-4296-9161-778cfd708eec_ENSG00000105176.13.7";
chr19	/dev/stdin	exon	30505794	30506602	.	+	.	gene_id "ae2eca5e-5fe6-4296-9161-778cfd708eec_ENSG00000105176.13"; transcript_id "ae2eca5e-5fe6-4296-9161-778cfd708eec_ENSG00000105176.13"; exon_number "8"; exon_id "ae2eca5e-5fe6-4296-9161-778cfd708eec_ENSG00000105176.13.8";
chr19	/dev/stdin	CDS	30505794	30506599	.	+	2	gene_id "ae2eca5e-5fe6-4296-9161-778cfd708eec_ENSG00000105176.13"; transcript_id "ae2eca5e-5fe6-4296-9161-778cfd708eec_ENSG00000105176.13"; exon_number "8"; exon_id "ae2eca5e-5fe6-4296-9161-778cfd708eec_ENSG00000105176.13.8";
chr19	/dev/stdin	start_codon	30433426	30433428	.	+	0	gene_id "ae2eca5e-5fe6-4296-9161-778cfd708eec_ENSG00000105176.13"; transcript_id "ae2eca5e-5fe6-4296-9161-778cfd708eec_ENSG00000105176.13"; exon_number "1"; exon_id "ae2eca5e-5fe6-4296-9161-778cfd708eec_ENSG00000105176.13.1";
chr19	/dev/stdin	stop_codon	30506600	30506602	.	+	0	gene_id "ae2eca5e-5fe6-4296-9161-778cfd708eec_ENSG00000105176.13"; transcript_id "ae2eca5e-5fe6-4296-9161-778cfd708eec_ENSG00000105176.13"; exon_number "8"; exon_id "ae2eca5e-5fe6-4296-9161-778cfd708eec_ENSG00000105176.13.8";
chr19	/dev/stdin	transcript	30498455	30506602	.	+	.	gene_id "792c64a1-6ffa-4377-8e02-55bd806f3115_ENSG00000105176.13"; transcript_id "792c64a1-6ffa-4377-8e02-55bd806f3115_ENSG00000105176.13";
chr19	/dev/stdin	exon	30498455	30498545	.	+	.	gene_id "792c64a1-6ffa-4377-8e02-55bd806f3115_ENSG00000105176.13"; transcript_id "792c64a1-6ffa-4377-8e02-55bd806f3115_ENSG00000105176.13"; exon_number "1"; exon_id "792c64a1-6ffa-4377-8e02-55bd806f3115_ENSG00000105176.13.1";
chr19	/dev/stdin	CDS	30498455	30498545	.	+	0	gene_id "792c64a1-6ffa-4377-8e02-55bd806f3115_ENSG00000105176.13"; transcript_id "792c64a1-6ffa-4377-8e02-55bd806f3115_ENSG00000105176.13"; exon_number "1"; exon_id "792c64a1-6ffa-4377-8e02-55bd806f3115_ENSG00000105176.13.1";
chr19	/dev/stdin	exon	30499912	30500260	.	+	.	gene_id "792c64a1-6ffa-4377-8e02-55bd806f3115_ENSG00000105176.13"; transcript_id "792c64a1-6ffa-4377-8e02-55bd806f3115_ENSG00000105176.13"; exon_number "2"; exon_id "792c64a1-6ffa-4377-8e02-55bd806f3115_ENSG00000105176.13.2";
chr19	/dev/stdin	CDS	30499912	30500260	.	+	2	gene_id "792c64a1-6ffa-4377-8e02-55bd806f3115_ENSG00000105176.13"; transcript_id "792c64a1-6ffa-4377-8e02-55bd806f3115_ENSG00000105176.13"; exon_number "2"; exon_id "792c64a1-6ffa-4377-8e02-55bd806f3115_ENSG00000105176.13.2";
chr19	/dev/stdin	exon	30502001	30502143	.	+	.	gene_id "792c64a1-6ffa-4377-8e02-55bd806f3115_ENSG00000105176.13"; transcript_id "792c64a1-6ffa-4377-8e02-55bd806f3115_ENSG00000105176.13"; exon_number "3"; exon_id "792c64a1-6ffa-4377-8e02-55bd806f3115_ENSG00000105176.13.3";
chr19	/dev/stdin	CDS	30502001	30502143	.	+	1	gene_id "792c64a1-6ffa-4377-8e02-55bd806f3115_ENSG00000105176.13"; transcript_id "792c64a1-6ffa-4377-8e02-55bd806f3115_ENSG00000105176.13"; exon_number "3"; exon_id "792c64a1-6ffa-4377-8e02-55bd806f3115_ENSG00000105176.13.3";
chr19	/dev/stdin	exon	30503192	30503438	.	+	.	gene_id "792c64a1-6ffa-4377-8e02-55bd806f3115_ENSG00000105176.13"; transcript_id "792c64a1-6ffa-4377-8e02-55bd806f3115_ENSG00000105176.13"; exon_number "4"; exon_id "792c64a1-6ffa-4377-8e02-55bd806f3115_ENSG00000105176.13.4";
chr19	/dev/stdin	CDS	30503192	30503438	.	+	2	gene_id "792c64a1-6ffa-4377-8e02-55bd806f3115_ENSG00000105176.13"; transcript_id "792c64a1-6ffa-4377-8e02-55bd806f3115_ENSG00000105176.13"; exon_number "4"; exon_id "792c64a1-6ffa-4377-8e02-55bd806f3115_ENSG00000105176.13.4";
chr19	/dev/stdin	exon	30506443	30506602	.	+	.	gene_id "792c64a1-6ffa-4377-8e02-55bd806f3115_ENSG00000105176.13"; transcript_id "792c64a1-6ffa-4377-8e02-55bd806f3115_ENSG00000105176.13"; exon_number "5"; exon_id "792c64a1-6ffa-4377-8e02-55bd806f3115_ENSG00000105176.13.5";
chr19	/dev/stdin	CDS	30506443	30506599	.	+	1	gene_id "792c64a1-6ffa-4377-8e02-55bd806f3115_ENSG00000105176.13"; transcript_id "792c64a1-6ffa-4377-8e02-55bd806f3115_ENSG00000105176.13"; exon_number "5"; exon_id "792c64a1-6ffa-4377-8e02-55bd806f3115_ENSG00000105176.13.5";
chr19	/dev/stdin	start_codon	30498455	30498457	.	+	0	gene_id "792c64a1-6ffa-4377-8e02-55bd806f3115_ENSG00000105176.13"; transcript_id "792c64a1-6ffa-4377-8e02-55bd806f3115_ENSG00000105176.13"; exon_number "1"; exon_id "792c64a1-6ffa-4377-8e02-55bd806f3115_ENSG00000105176.13.1";
chr19	/dev/stdin	stop_codon	30506600	30506602	.	+	0	gene_id "792c64a1-6ffa-4377-8e02-55bd806f3115_ENSG00000105176.13"; transcript_id "792c64a1-6ffa-4377-8e02-55bd806f3115_ENSG00000105176.13"; exon_number "5"; exon_id "792c64a1-6ffa-4377-8e02-55bd806f3115_ENSG00000105176.13.5";
chr19	/dev/stdin	transcript	32880957	32896370	.	-	.	gene_id "95699c65-37a0-49fb-9d7a-8ad95834defe_chr19:32880000"; transcript_id "95699c65-37a0-49fb-9d7a-8ad95834defe_chr19:32880000";
chr19	/dev/stdin	exon	32880957	32881239	.	-	.	gene_id "95699c65-37a0-49fb-9d7a-8ad95834defe_chr19:32880000"; transcript_id "95699c65-37a0-49fb-9d7a-8ad95834defe_chr19:32880000"; exon_number "1"; exon_id "95699c65-37a0-49fb-9d7a-8ad95834defe_chr19:32880000.1";
chr19	/dev/stdin	CDS	32880957	32881239	.	-	2	gene_id "95699c65-37a0-49fb-9d7a-8ad95834defe_chr19:32880000"; transcript_id "95699c65-37a0-49fb-9d7a-8ad95834defe_chr19:32880000"; exon_number "1"; exon_id "95699c65-37a0-49fb-9d7a-8ad95834defe_chr19:32880000.1";
chr19	/dev/stdin	exon	32882022	32882092	.	-	.	gene_id "95699c65-37a0-49fb-9d7a-8ad95834defe_chr19:32880000"; transcript_id "95699c65-37a0-49fb-9d7a-8ad95834defe_chr19:32880000"; exon_number "2"; exon_id "95699c65-37a0-49fb-9d7a-8ad95834defe_chr19:32880000.2";
chr19	/dev/stdin	CDS	32882022	32882092	.	-	1	gene_id "95699c65-37a0-49fb-9d7a-8ad95834defe_chr19:32880000"; transcript_id "95699c65-37a0-49fb-9d7a-8ad95834defe_chr19:32880000"; exon_number "2"; exon_id "95699c65-37a0-49fb-9d7a-8ad95834defe_chr19:32880000.2";
chr19	/dev/stdin	exon	32890657	32890778	.	-	.	gene_id "95699c65-37a0-49fb-9d7a-8ad95834defe_chr19:32880000"; transcript_id "95699c65-37a0-49fb-9d7a-8ad95834defe_chr19:32880000"; exon_number "3"; exon_id "95699c65-37a0-49fb-9d7a-8ad95834defe_chr19:32880000.3";
chr19	/dev/stdin	CDS	32890657	32890778	.	-	0	gene_id "95699c65-37a0-49fb-9d7a-8ad95834defe_chr19:32880000"; transcript_id "95699c65-37a0-49fb-9d7a-8ad95834defe_chr19:32880000"; exon_number "3"; exon_id "95699c65-37a0-49fb-9d7a-8ad95834defe_chr19:32880000.3";
chr19	/dev/stdin	exon	32895897	32896370	.	-	.	gene_id "95699c65-37a0-49fb-9d7a-8ad95834defe_chr19:32880000"; transcript_id "95699c65-37a0-49fb-9d7a-8ad95834defe_chr19:32880000"; exon_number "4"; exon_id "95699c65-37a0-49fb-9d7a-8ad95834defe_chr19:32880000.4";
chr19	/dev/stdin	CDS	32895897	32896370	.	-	0	gene_id "95699c65-37a0-49fb-9d7a-8ad95834defe_chr19:32880000"; transcript_id "95699c65-37a0-49fb-9d7a-8ad95834defe_chr19:32880000"; exon_number "4"; exon_id "95699c65-37a0-49fb-9d7a-8ad95834defe_chr19:32880000.4";
chr19	/dev/stdin	start_codon	32896368	32896370	.	-	0	gene_id "95699c65-37a0-49fb-9d7a-8ad95834defe_chr19:32880000"; transcript_id "95699c65-37a0-49fb-9d7a-8ad95834defe_chr19:32880000"; exon_number "4"; exon_id "95699c65-37a0-49fb-9d7a-8ad95834defe_chr19:32880000.4";
chr19	/dev/stdin	transcript	33072108	33078293	.	+	.	gene_id "ENST00000590247.2_ENSG00000105185.7"; transcript_id "ENST00000590247.2_ENSG00000105185.7";
chr19	/dev/stdin	exon	33072108	33072233	.	+	.	gene_id "ENST00000590247.2_ENSG00000105185.7"; transcript_id "ENST00000590247.2_ENSG00000105185.7"; exon_number "1"; exon_id "ENST00000590247.2_ENSG00000105185.7.1";
chr19	/dev/stdin	CDS	33072108	33072233	.	+	0	gene_id "ENST00000590247.2_ENSG00000105185.7"; transcript_id "ENST00000590247.2_ENSG00000105185.7"; exon_number "1"; exon_id "ENST00000590247.2_ENSG00000105185.7.1";
chr19	/dev/stdin	exon	33073101	33073138	.	+	.	gene_id "ENST00000590247.2_ENSG00000105185.7"; transcript_id "ENST00000590247.2_ENSG00000105185.7"; exon_number "2"; exon_id "ENST00000590247.2_ENSG00000105185.7.2";
chr19	/dev/stdin	CDS	33073101	33073138	.	+	0	gene_id "ENST00000590247.2_ENSG00000105185.7"; transcript_id "ENST00000590247.2_ENSG00000105185.7"; exon_number "2"; exon_id "ENST00000590247.2_ENSG00000105185.7.2";
chr19	/dev/stdin	exon	33075856	33075917	.	+	.	gene_id "ENST00000590247.2_ENSG00000105185.7"; transcript_id "ENST00000590247.2_ENSG00000105185.7"; exon_number "3"; exon_id "ENST00000590247.2_ENSG00000105185.7.3";
chr19	/dev/stdin	CDS	33075856	33075917	.	+	1	gene_id "ENST00000590247.2_ENSG00000105185.7"; transcript_id "ENST00000590247.2_ENSG00000105185.7"; exon_number "3"; exon_id "ENST00000590247.2_ENSG00000105185.7.3";
chr19	/dev/stdin	exon	33076722	33076813	.	+	.	gene_id "ENST00000590247.2_ENSG00000105185.7"; transcript_id "ENST00000590247.2_ENSG00000105185.7"; exon_number "4"; exon_id "ENST00000590247.2_ENSG00000105185.7.4";
chr19	/dev/stdin	CDS	33076722	33076813	.	+	2	gene_id "ENST00000590247.2_ENSG00000105185.7"; transcript_id "ENST00000590247.2_ENSG00000105185.7"; exon_number "4"; exon_id "ENST00000590247.2_ENSG00000105185.7.4";
chr19	/dev/stdin	exon	33077764	33077835	.	+	.	gene_id "ENST00000590247.2_ENSG00000105185.7"; transcript_id "ENST00000590247.2_ENSG00000105185.7"; exon_number "5"; exon_id "ENST00000590247.2_ENSG00000105185.7.5";
chr19	/dev/stdin	CDS	33077764	33077835	.	+	0	gene_id "ENST00000590247.2_ENSG00000105185.7"; transcript_id "ENST00000590247.2_ENSG00000105185.7"; exon_number "5"; exon_id "ENST00000590247.2_ENSG00000105185.7.5";
chr19	/dev/stdin	exon	33078159	33078293	.	+	.	gene_id "ENST00000590247.2_ENSG00000105185.7"; transcript_id "ENST00000590247.2_ENSG00000105185.7"; exon_number "6"; exon_id "ENST00000590247.2_ENSG00000105185.7.6";
chr19	/dev/stdin	CDS	33078159	33078290	.	+	0	gene_id "ENST00000590247.2_ENSG00000105185.7"; transcript_id "ENST00000590247.2_ENSG00000105185.7"; exon_number "6"; exon_id "ENST00000590247.2_ENSG00000105185.7.6";
chr19	/dev/stdin	start_codon	33072108	33072110	.	+	0	gene_id "ENST00000590247.2_ENSG00000105185.7"; transcript_id "ENST00000590247.2_ENSG00000105185.7"; exon_number "1"; exon_id "ENST00000590247.2_ENSG00000105185.7.1";
chr19	/dev/stdin	stop_codon	33078291	33078293	.	+	0	gene_id "ENST00000590247.2_ENSG00000105185.7"; transcript_id "ENST00000590247.2_ENSG00000105185.7"; exon_number "6"; exon_id "ENST00000590247.2_ENSG00000105185.7.6";
chr19	/dev/stdin	transcript	33072108	33078293	.	+	.	gene_id "97edd9d8-6699-44e9-80b9-86c65928fcc2_ENSG00000105185.7"; transcript_id "97edd9d8-6699-44e9-80b9-86c65928fcc2_ENSG00000105185.7";
chr19	/dev/stdin	exon	33072108	33072233	.	+	.	gene_id "97edd9d8-6699-44e9-80b9-86c65928fcc2_ENSG00000105185.7"; transcript_id "97edd9d8-6699-44e9-80b9-86c65928fcc2_ENSG00000105185.7"; exon_number "1"; exon_id "97edd9d8-6699-44e9-80b9-86c65928fcc2_ENSG00000105185.7.1";
chr19	/dev/stdin	CDS	33072108	33072233	.	+	0	gene_id "97edd9d8-6699-44e9-80b9-86c65928fcc2_ENSG00000105185.7"; transcript_id "97edd9d8-6699-44e9-80b9-86c65928fcc2_ENSG00000105185.7"; exon_number "1"; exon_id "97edd9d8-6699-44e9-80b9-86c65928fcc2_ENSG00000105185.7.1";
chr19	/dev/stdin	exon	33075856	33075917	.	+	.	gene_id "97edd9d8-6699-44e9-80b9-86c65928fcc2_ENSG00000105185.7"; transcript_id "97edd9d8-6699-44e9-80b9-86c65928fcc2_ENSG00000105185.7"; exon_number "2"; exon_id "97edd9d8-6699-44e9-80b9-86c65928fcc2_ENSG00000105185.7.2";
chr19	/dev/stdin	CDS	33075856	33075917	.	+	0	gene_id "97edd9d8-6699-44e9-80b9-86c65928fcc2_ENSG00000105185.7"; transcript_id "97edd9d8-6699-44e9-80b9-86c65928fcc2_ENSG00000105185.7"; exon_number "2"; exon_id "97edd9d8-6699-44e9-80b9-86c65928fcc2_ENSG00000105185.7.2";
chr19	/dev/stdin	exon	33076722	33076813	.	+	.	gene_id "97edd9d8-6699-44e9-80b9-86c65928fcc2_ENSG00000105185.7"; transcript_id "97edd9d8-6699-44e9-80b9-86c65928fcc2_ENSG00000105185.7"; exon_number "3"; exon_id "97edd9d8-6699-44e9-80b9-86c65928fcc2_ENSG00000105185.7.3";
chr19	/dev/stdin	CDS	33076722	33076813	.	+	1	gene_id "97edd9d8-6699-44e9-80b9-86c65928fcc2_ENSG00000105185.7"; transcript_id "97edd9d8-6699-44e9-80b9-86c65928fcc2_ENSG00000105185.7"; exon_number "3"; exon_id "97edd9d8-6699-44e9-80b9-86c65928fcc2_ENSG00000105185.7.3";
chr19	/dev/stdin	exon	33077764	33077835	.	+	.	gene_id "97edd9d8-6699-44e9-80b9-86c65928fcc2_ENSG00000105185.7"; transcript_id "97edd9d8-6699-44e9-80b9-86c65928fcc2_ENSG00000105185.7"; exon_number "4"; exon_id "97edd9d8-6699-44e9-80b9-86c65928fcc2_ENSG00000105185.7.4";
chr19	/dev/stdin	CDS	33077764	33077835	.	+	2	gene_id "97edd9d8-6699-44e9-80b9-86c65928fcc2_ENSG00000105185.7"; transcript_id "97edd9d8-6699-44e9-80b9-86c65928fcc2_ENSG00000105185.7"; exon_number "4"; exon_id "97edd9d8-6699-44e9-80b9-86c65928fcc2_ENSG00000105185.7.4";
chr19	/dev/stdin	exon	33078159	33078293	.	+	.	gene_id "97edd9d8-6699-44e9-80b9-86c65928fcc2_ENSG00000105185.7"; transcript_id "97edd9d8-6699-44e9-80b9-86c65928fcc2_ENSG00000105185.7"; exon_number "5"; exon_id "97edd9d8-6699-44e9-80b9-86c65928fcc2_ENSG00000105185.7.5";
chr19	/dev/stdin	CDS	33078159	33078293	.	+	2	gene_id "97edd9d8-6699-44e9-80b9-86c65928fcc2_ENSG00000105185.7"; transcript_id "97edd9d8-6699-44e9-80b9-86c65928fcc2_ENSG00000105185.7"; exon_number "5"; exon_id "97edd9d8-6699-44e9-80b9-86c65928fcc2_ENSG00000105185.7.5";
chr19	/dev/stdin	start_codon	33072108	33072110	.	+	0	gene_id "97edd9d8-6699-44e9-80b9-86c65928fcc2_ENSG00000105185.7"; transcript_id "97edd9d8-6699-44e9-80b9-86c65928fcc2_ENSG00000105185.7"; exon_number "1"; exon_id "97edd9d8-6699-44e9-80b9-86c65928fcc2_ENSG00000105185.7.1";
chr19	/dev/stdin	transcript	33072108	33078293	.	+	.	gene_id "d02bf13c-85d1-472c-b78d-f16ea4306eed_ENSG00000105185.7"; transcript_id "d02bf13c-85d1-472c-b78d-f16ea4306eed_ENSG00000105185.7";
chr19	/dev/stdin	exon	33072108	33072233	.	+	.	gene_id "d02bf13c-85d1-472c-b78d-f16ea4306eed_ENSG00000105185.7"; transcript_id "d02bf13c-85d1-472c-b78d-f16ea4306eed_ENSG00000105185.7"; exon_number "1"; exon_id "d02bf13c-85d1-472c-b78d-f16ea4306eed_ENSG00000105185.7.1";
chr19	/dev/stdin	CDS	33072108	33072233	.	+	0	gene_id "d02bf13c-85d1-472c-b78d-f16ea4306eed_ENSG00000105185.7"; transcript_id "d02bf13c-85d1-472c-b78d-f16ea4306eed_ENSG00000105185.7"; exon_number "1"; exon_id "d02bf13c-85d1-472c-b78d-f16ea4306eed_ENSG00000105185.7.1";
chr19	/dev/stdin	exon	33073101	33073138	.	+	.	gene_id "d02bf13c-85d1-472c-b78d-f16ea4306eed_ENSG00000105185.7"; transcript_id "d02bf13c-85d1-472c-b78d-f16ea4306eed_ENSG00000105185.7"; exon_number "2"; exon_id "d02bf13c-85d1-472c-b78d-f16ea4306eed_ENSG00000105185.7.2";
chr19	/dev/stdin	CDS	33073101	33073138	.	+	0	gene_id "d02bf13c-85d1-472c-b78d-f16ea4306eed_ENSG00000105185.7"; transcript_id "d02bf13c-85d1-472c-b78d-f16ea4306eed_ENSG00000105185.7"; exon_number "2"; exon_id "d02bf13c-85d1-472c-b78d-f16ea4306eed_ENSG00000105185.7.2";
chr19	/dev/stdin	exon	33075864	33075917	.	+	.	gene_id "d02bf13c-85d1-472c-b78d-f16ea4306eed_ENSG00000105185.7"; transcript_id "d02bf13c-85d1-472c-b78d-f16ea4306eed_ENSG00000105185.7"; exon_number "3"; exon_id "d02bf13c-85d1-472c-b78d-f16ea4306eed_ENSG00000105185.7.3";
chr19	/dev/stdin	CDS	33075864	33075917	.	+	1	gene_id "d02bf13c-85d1-472c-b78d-f16ea4306eed_ENSG00000105185.7"; transcript_id "d02bf13c-85d1-472c-b78d-f16ea4306eed_ENSG00000105185.7"; exon_number "3"; exon_id "d02bf13c-85d1-472c-b78d-f16ea4306eed_ENSG00000105185.7.3";
chr19	/dev/stdin	exon	33076722	33076813	.	+	.	gene_id "d02bf13c-85d1-472c-b78d-f16ea4306eed_ENSG00000105185.7"; transcript_id "d02bf13c-85d1-472c-b78d-f16ea4306eed_ENSG00000105185.7"; exon_number "4"; exon_id "d02bf13c-85d1-472c-b78d-f16ea4306eed_ENSG00000105185.7.4";
chr19	/dev/stdin	CDS	33076722	33076813	.	+	1	gene_id "d02bf13c-85d1-472c-b78d-f16ea4306eed_ENSG00000105185.7"; transcript_id "d02bf13c-85d1-472c-b78d-f16ea4306eed_ENSG00000105185.7"; exon_number "4"; exon_id "d02bf13c-85d1-472c-b78d-f16ea4306eed_ENSG00000105185.7.4";
chr19	/dev/stdin	exon	33077764	33077835	.	+	.	gene_id "d02bf13c-85d1-472c-b78d-f16ea4306eed_ENSG00000105185.7"; transcript_id "d02bf13c-85d1-472c-b78d-f16ea4306eed_ENSG00000105185.7"; exon_number "5"; exon_id "d02bf13c-85d1-472c-b78d-f16ea4306eed_ENSG00000105185.7.5";
chr19	/dev/stdin	CDS	33077764	33077835	.	+	2	gene_id "d02bf13c-85d1-472c-b78d-f16ea4306eed_ENSG00000105185.7"; transcript_id "d02bf13c-85d1-472c-b78d-f16ea4306eed_ENSG00000105185.7"; exon_number "5"; exon_id "d02bf13c-85d1-472c-b78d-f16ea4306eed_ENSG00000105185.7.5";
chr19	/dev/stdin	exon	33078159	33078293	.	+	.	gene_id "d02bf13c-85d1-472c-b78d-f16ea4306eed_ENSG00000105185.7"; transcript_id "d02bf13c-85d1-472c-b78d-f16ea4306eed_ENSG00000105185.7"; exon_number "6"; exon_id "d02bf13c-85d1-472c-b78d-f16ea4306eed_ENSG00000105185.7.6";
chr19	/dev/stdin	CDS	33078159	33078293	.	+	2	gene_id "d02bf13c-85d1-472c-b78d-f16ea4306eed_ENSG00000105185.7"; transcript_id "d02bf13c-85d1-472c-b78d-f16ea4306eed_ENSG00000105185.7"; exon_number "6"; exon_id "d02bf13c-85d1-472c-b78d-f16ea4306eed_ENSG00000105185.7.6";
chr19	/dev/stdin	start_codon	33072108	33072110	.	+	0	gene_id "d02bf13c-85d1-472c-b78d-f16ea4306eed_ENSG00000105185.7"; transcript_id "d02bf13c-85d1-472c-b78d-f16ea4306eed_ENSG00000105185.7"; exon_number "1"; exon_id "d02bf13c-85d1-472c-b78d-f16ea4306eed_ENSG00000105185.7.1";
chr19	/dev/stdin	transcript	33072108	33078495	.	+	.	gene_id "d02bf13c-85d1-472c-b78d-f16ea4306eed-1_ENSG00000105185.7"; transcript_id "d02bf13c-85d1-472c-b78d-f16ea4306eed-1_ENSG00000105185.7";
chr19	/dev/stdin	exon	33072108	33072233	.	+	.	gene_id "d02bf13c-85d1-472c-b78d-f16ea4306eed-1_ENSG00000105185.7"; transcript_id "d02bf13c-85d1-472c-b78d-f16ea4306eed-1_ENSG00000105185.7"; exon_number "1"; exon_id "d02bf13c-85d1-472c-b78d-f16ea4306eed-1_ENSG00000105185.7.1";
chr19	/dev/stdin	CDS	33072108	33072233	.	+	0	gene_id "d02bf13c-85d1-472c-b78d-f16ea4306eed-1_ENSG00000105185.7"; transcript_id "d02bf13c-85d1-472c-b78d-f16ea4306eed-1_ENSG00000105185.7"; exon_number "1"; exon_id "d02bf13c-85d1-472c-b78d-f16ea4306eed-1_ENSG00000105185.7.1";
chr19	/dev/stdin	exon	33073101	33073138	.	+	.	gene_id "d02bf13c-85d1-472c-b78d-f16ea4306eed-1_ENSG00000105185.7"; transcript_id "d02bf13c-85d1-472c-b78d-f16ea4306eed-1_ENSG00000105185.7"; exon_number "2"; exon_id "d02bf13c-85d1-472c-b78d-f16ea4306eed-1_ENSG00000105185.7.2";
chr19	/dev/stdin	CDS	33073101	33073138	.	+	0	gene_id "d02bf13c-85d1-472c-b78d-f16ea4306eed-1_ENSG00000105185.7"; transcript_id "d02bf13c-85d1-472c-b78d-f16ea4306eed-1_ENSG00000105185.7"; exon_number "2"; exon_id "d02bf13c-85d1-472c-b78d-f16ea4306eed-1_ENSG00000105185.7.2";
chr19	/dev/stdin	exon	33075864	33075917	.	+	.	gene_id "d02bf13c-85d1-472c-b78d-f16ea4306eed-1_ENSG00000105185.7"; transcript_id "d02bf13c-85d1-472c-b78d-f16ea4306eed-1_ENSG00000105185.7"; exon_number "3"; exon_id "d02bf13c-85d1-472c-b78d-f16ea4306eed-1_ENSG00000105185.7.3";
chr19	/dev/stdin	CDS	33075864	33075917	.	+	1	gene_id "d02bf13c-85d1-472c-b78d-f16ea4306eed-1_ENSG00000105185.7"; transcript_id "d02bf13c-85d1-472c-b78d-f16ea4306eed-1_ENSG00000105185.7"; exon_number "3"; exon_id "d02bf13c-85d1-472c-b78d-f16ea4306eed-1_ENSG00000105185.7.3";
chr19	/dev/stdin	exon	33076722	33076813	.	+	.	gene_id "d02bf13c-85d1-472c-b78d-f16ea4306eed-1_ENSG00000105185.7"; transcript_id "d02bf13c-85d1-472c-b78d-f16ea4306eed-1_ENSG00000105185.7"; exon_number "4"; exon_id "d02bf13c-85d1-472c-b78d-f16ea4306eed-1_ENSG00000105185.7.4";
chr19	/dev/stdin	CDS	33076722	33076813	.	+	1	gene_id "d02bf13c-85d1-472c-b78d-f16ea4306eed-1_ENSG00000105185.7"; transcript_id "d02bf13c-85d1-472c-b78d-f16ea4306eed-1_ENSG00000105185.7"; exon_number "4"; exon_id "d02bf13c-85d1-472c-b78d-f16ea4306eed-1_ENSG00000105185.7.4";
chr19	/dev/stdin	exon	33077764	33077835	.	+	.	gene_id "d02bf13c-85d1-472c-b78d-f16ea4306eed-1_ENSG00000105185.7"; transcript_id "d02bf13c-85d1-472c-b78d-f16ea4306eed-1_ENSG00000105185.7"; exon_number "5"; exon_id "d02bf13c-85d1-472c-b78d-f16ea4306eed-1_ENSG00000105185.7.5";
chr19	/dev/stdin	CDS	33077764	33077835	.	+	2	gene_id "d02bf13c-85d1-472c-b78d-f16ea4306eed-1_ENSG00000105185.7"; transcript_id "d02bf13c-85d1-472c-b78d-f16ea4306eed-1_ENSG00000105185.7"; exon_number "5"; exon_id "d02bf13c-85d1-472c-b78d-f16ea4306eed-1_ENSG00000105185.7.5";
chr19	/dev/stdin	exon	33078159	33078495	.	+	.	gene_id "d02bf13c-85d1-472c-b78d-f16ea4306eed-1_ENSG00000105185.7"; transcript_id "d02bf13c-85d1-472c-b78d-f16ea4306eed-1_ENSG00000105185.7"; exon_number "6"; exon_id "d02bf13c-85d1-472c-b78d-f16ea4306eed-1_ENSG00000105185.7.6";
chr19	/dev/stdin	CDS	33078159	33078495	.	+	2	gene_id "d02bf13c-85d1-472c-b78d-f16ea4306eed-1_ENSG00000105185.7"; transcript_id "d02bf13c-85d1-472c-b78d-f16ea4306eed-1_ENSG00000105185.7"; exon_number "6"; exon_id "d02bf13c-85d1-472c-b78d-f16ea4306eed-1_ENSG00000105185.7.6";
chr19	/dev/stdin	start_codon	33072108	33072110	.	+	0	gene_id "d02bf13c-85d1-472c-b78d-f16ea4306eed-1_ENSG00000105185.7"; transcript_id "d02bf13c-85d1-472c-b78d-f16ea4306eed-1_ENSG00000105185.7"; exon_number "1"; exon_id "d02bf13c-85d1-472c-b78d-f16ea4306eed-1_ENSG00000105185.7.1";
chr19	/dev/stdin	transcript	33072108	33078293	.	+	.	gene_id "1cfcb2cf-ea8c-4271-9ec8-7cc03c80a9df_ENSG00000105185.7"; transcript_id "1cfcb2cf-ea8c-4271-9ec8-7cc03c80a9df_ENSG00000105185.7";
chr19	/dev/stdin	exon	33072108	33072233	.	+	.	gene_id "1cfcb2cf-ea8c-4271-9ec8-7cc03c80a9df_ENSG00000105185.7"; transcript_id "1cfcb2cf-ea8c-4271-9ec8-7cc03c80a9df_ENSG00000105185.7"; exon_number "1"; exon_id "1cfcb2cf-ea8c-4271-9ec8-7cc03c80a9df_ENSG00000105185.7.1";
chr19	/dev/stdin	CDS	33072108	33072233	.	+	0	gene_id "1cfcb2cf-ea8c-4271-9ec8-7cc03c80a9df_ENSG00000105185.7"; transcript_id "1cfcb2cf-ea8c-4271-9ec8-7cc03c80a9df_ENSG00000105185.7"; exon_number "1"; exon_id "1cfcb2cf-ea8c-4271-9ec8-7cc03c80a9df_ENSG00000105185.7.1";
chr19	/dev/stdin	exon	33073101	33073138	.	+	.	gene_id "1cfcb2cf-ea8c-4271-9ec8-7cc03c80a9df_ENSG00000105185.7"; transcript_id "1cfcb2cf-ea8c-4271-9ec8-7cc03c80a9df_ENSG00000105185.7"; exon_number "2"; exon_id "1cfcb2cf-ea8c-4271-9ec8-7cc03c80a9df_ENSG00000105185.7.2";
chr19	/dev/stdin	CDS	33073101	33073138	.	+	0	gene_id "1cfcb2cf-ea8c-4271-9ec8-7cc03c80a9df_ENSG00000105185.7"; transcript_id "1cfcb2cf-ea8c-4271-9ec8-7cc03c80a9df_ENSG00000105185.7"; exon_number "2"; exon_id "1cfcb2cf-ea8c-4271-9ec8-7cc03c80a9df_ENSG00000105185.7.2";
chr19	/dev/stdin	exon	33075856	33075915	.	+	.	gene_id "1cfcb2cf-ea8c-4271-9ec8-7cc03c80a9df_ENSG00000105185.7"; transcript_id "1cfcb2cf-ea8c-4271-9ec8-7cc03c80a9df_ENSG00000105185.7"; exon_number "3"; exon_id "1cfcb2cf-ea8c-4271-9ec8-7cc03c80a9df_ENSG00000105185.7.3";
chr19	/dev/stdin	CDS	33075856	33075915	.	+	1	gene_id "1cfcb2cf-ea8c-4271-9ec8-7cc03c80a9df_ENSG00000105185.7"; transcript_id "1cfcb2cf-ea8c-4271-9ec8-7cc03c80a9df_ENSG00000105185.7"; exon_number "3"; exon_id "1cfcb2cf-ea8c-4271-9ec8-7cc03c80a9df_ENSG00000105185.7.3";
chr19	/dev/stdin	exon	33076722	33076813	.	+	.	gene_id "1cfcb2cf-ea8c-4271-9ec8-7cc03c80a9df_ENSG00000105185.7"; transcript_id "1cfcb2cf-ea8c-4271-9ec8-7cc03c80a9df_ENSG00000105185.7"; exon_number "4"; exon_id "1cfcb2cf-ea8c-4271-9ec8-7cc03c80a9df_ENSG00000105185.7.4";
chr19	/dev/stdin	CDS	33076722	33076813	.	+	1	gene_id "1cfcb2cf-ea8c-4271-9ec8-7cc03c80a9df_ENSG00000105185.7"; transcript_id "1cfcb2cf-ea8c-4271-9ec8-7cc03c80a9df_ENSG00000105185.7"; exon_number "4"; exon_id "1cfcb2cf-ea8c-4271-9ec8-7cc03c80a9df_ENSG00000105185.7.4";
chr19	/dev/stdin	exon	33077764	33077835	.	+	.	gene_id "1cfcb2cf-ea8c-4271-9ec8-7cc03c80a9df_ENSG00000105185.7"; transcript_id "1cfcb2cf-ea8c-4271-9ec8-7cc03c80a9df_ENSG00000105185.7"; exon_number "5"; exon_id "1cfcb2cf-ea8c-4271-9ec8-7cc03c80a9df_ENSG00000105185.7.5";
chr19	/dev/stdin	CDS	33077764	33077835	.	+	2	gene_id "1cfcb2cf-ea8c-4271-9ec8-7cc03c80a9df_ENSG00000105185.7"; transcript_id "1cfcb2cf-ea8c-4271-9ec8-7cc03c80a9df_ENSG00000105185.7"; exon_number "5"; exon_id "1cfcb2cf-ea8c-4271-9ec8-7cc03c80a9df_ENSG00000105185.7.5";
chr19	/dev/stdin	exon	33078159	33078293	.	+	.	gene_id "1cfcb2cf-ea8c-4271-9ec8-7cc03c80a9df_ENSG00000105185.7"; transcript_id "1cfcb2cf-ea8c-4271-9ec8-7cc03c80a9df_ENSG00000105185.7"; exon_number "6"; exon_id "1cfcb2cf-ea8c-4271-9ec8-7cc03c80a9df_ENSG00000105185.7.6";
chr19	/dev/stdin	CDS	33078159	33078293	.	+	2	gene_id "1cfcb2cf-ea8c-4271-9ec8-7cc03c80a9df_ENSG00000105185.7"; transcript_id "1cfcb2cf-ea8c-4271-9ec8-7cc03c80a9df_ENSG00000105185.7"; exon_number "6"; exon_id "1cfcb2cf-ea8c-4271-9ec8-7cc03c80a9df_ENSG00000105185.7.6";
chr19	/dev/stdin	start_codon	33072108	33072110	.	+	0	gene_id "1cfcb2cf-ea8c-4271-9ec8-7cc03c80a9df_ENSG00000105185.7"; transcript_id "1cfcb2cf-ea8c-4271-9ec8-7cc03c80a9df_ENSG00000105185.7"; exon_number "1"; exon_id "1cfcb2cf-ea8c-4271-9ec8-7cc03c80a9df_ENSG00000105185.7.1";
chr19	/dev/stdin	transcript	33072108	33078293	.	+	.	gene_id "8eabdfe8-7eb5-44c3-a64e-322bf4276de0_ENSG00000105185.7"; transcript_id "8eabdfe8-7eb5-44c3-a64e-322bf4276de0_ENSG00000105185.7";
chr19	/dev/stdin	exon	33072108	33072233	.	+	.	gene_id "8eabdfe8-7eb5-44c3-a64e-322bf4276de0_ENSG00000105185.7"; transcript_id "8eabdfe8-7eb5-44c3-a64e-322bf4276de0_ENSG00000105185.7"; exon_number "1"; exon_id "8eabdfe8-7eb5-44c3-a64e-322bf4276de0_ENSG00000105185.7.1";
chr19	/dev/stdin	CDS	33072108	33072233	.	+	0	gene_id "8eabdfe8-7eb5-44c3-a64e-322bf4276de0_ENSG00000105185.7"; transcript_id "8eabdfe8-7eb5-44c3-a64e-322bf4276de0_ENSG00000105185.7"; exon_number "1"; exon_id "8eabdfe8-7eb5-44c3-a64e-322bf4276de0_ENSG00000105185.7.1";
chr19	/dev/stdin	exon	33073101	33073138	.	+	.	gene_id "8eabdfe8-7eb5-44c3-a64e-322bf4276de0_ENSG00000105185.7"; transcript_id "8eabdfe8-7eb5-44c3-a64e-322bf4276de0_ENSG00000105185.7"; exon_number "2"; exon_id "8eabdfe8-7eb5-44c3-a64e-322bf4276de0_ENSG00000105185.7.2";
chr19	/dev/stdin	CDS	33073101	33073138	.	+	0	gene_id "8eabdfe8-7eb5-44c3-a64e-322bf4276de0_ENSG00000105185.7"; transcript_id "8eabdfe8-7eb5-44c3-a64e-322bf4276de0_ENSG00000105185.7"; exon_number "2"; exon_id "8eabdfe8-7eb5-44c3-a64e-322bf4276de0_ENSG00000105185.7.2";
chr19	/dev/stdin	exon	33075856	33075917	.	+	.	gene_id "8eabdfe8-7eb5-44c3-a64e-322bf4276de0_ENSG00000105185.7"; transcript_id "8eabdfe8-7eb5-44c3-a64e-322bf4276de0_ENSG00000105185.7"; exon_number "3"; exon_id "8eabdfe8-7eb5-44c3-a64e-322bf4276de0_ENSG00000105185.7.3";
chr19	/dev/stdin	CDS	33075856	33075917	.	+	1	gene_id "8eabdfe8-7eb5-44c3-a64e-322bf4276de0_ENSG00000105185.7"; transcript_id "8eabdfe8-7eb5-44c3-a64e-322bf4276de0_ENSG00000105185.7"; exon_number "3"; exon_id "8eabdfe8-7eb5-44c3-a64e-322bf4276de0_ENSG00000105185.7.3";
chr19	/dev/stdin	exon	33076722	33076813	.	+	.	gene_id "8eabdfe8-7eb5-44c3-a64e-322bf4276de0_ENSG00000105185.7"; transcript_id "8eabdfe8-7eb5-44c3-a64e-322bf4276de0_ENSG00000105185.7"; exon_number "4"; exon_id "8eabdfe8-7eb5-44c3-a64e-322bf4276de0_ENSG00000105185.7.4";
chr19	/dev/stdin	CDS	33076722	33076813	.	+	2	gene_id "8eabdfe8-7eb5-44c3-a64e-322bf4276de0_ENSG00000105185.7"; transcript_id "8eabdfe8-7eb5-44c3-a64e-322bf4276de0_ENSG00000105185.7"; exon_number "4"; exon_id "8eabdfe8-7eb5-44c3-a64e-322bf4276de0_ENSG00000105185.7.4";
chr19	/dev/stdin	exon	33077764	33078293	.	+	.	gene_id "8eabdfe8-7eb5-44c3-a64e-322bf4276de0_ENSG00000105185.7"; transcript_id "8eabdfe8-7eb5-44c3-a64e-322bf4276de0_ENSG00000105185.7"; exon_number "5"; exon_id "8eabdfe8-7eb5-44c3-a64e-322bf4276de0_ENSG00000105185.7.5";
chr19	/dev/stdin	CDS	33077764	33078293	.	+	0	gene_id "8eabdfe8-7eb5-44c3-a64e-322bf4276de0_ENSG00000105185.7"; transcript_id "8eabdfe8-7eb5-44c3-a64e-322bf4276de0_ENSG00000105185.7"; exon_number "5"; exon_id "8eabdfe8-7eb5-44c3-a64e-322bf4276de0_ENSG00000105185.7.5";
chr19	/dev/stdin	start_codon	33072108	33072110	.	+	0	gene_id "8eabdfe8-7eb5-44c3-a64e-322bf4276de0_ENSG00000105185.7"; transcript_id "8eabdfe8-7eb5-44c3-a64e-322bf4276de0_ENSG00000105185.7"; exon_number "1"; exon_id "8eabdfe8-7eb5-44c3-a64e-322bf4276de0_ENSG00000105185.7.1";
chr19	/dev/stdin	transcript	33072108	33078293	.	+	.	gene_id "c723fde8-a592-40b7-9f1d-9cd3bcff127c_ENSG00000105185.7"; transcript_id "c723fde8-a592-40b7-9f1d-9cd3bcff127c_ENSG00000105185.7";
chr19	/dev/stdin	exon	33072108	33072233	.	+	.	gene_id "c723fde8-a592-40b7-9f1d-9cd3bcff127c_ENSG00000105185.7"; transcript_id "c723fde8-a592-40b7-9f1d-9cd3bcff127c_ENSG00000105185.7"; exon_number "1"; exon_id "c723fde8-a592-40b7-9f1d-9cd3bcff127c_ENSG00000105185.7.1";
chr19	/dev/stdin	CDS	33072108	33072233	.	+	0	gene_id "c723fde8-a592-40b7-9f1d-9cd3bcff127c_ENSG00000105185.7"; transcript_id "c723fde8-a592-40b7-9f1d-9cd3bcff127c_ENSG00000105185.7"; exon_number "1"; exon_id "c723fde8-a592-40b7-9f1d-9cd3bcff127c_ENSG00000105185.7.1";
chr19	/dev/stdin	exon	33073101	33073138	.	+	.	gene_id "c723fde8-a592-40b7-9f1d-9cd3bcff127c_ENSG00000105185.7"; transcript_id "c723fde8-a592-40b7-9f1d-9cd3bcff127c_ENSG00000105185.7"; exon_number "2"; exon_id "c723fde8-a592-40b7-9f1d-9cd3bcff127c_ENSG00000105185.7.2";
chr19	/dev/stdin	CDS	33073101	33073138	.	+	0	gene_id "c723fde8-a592-40b7-9f1d-9cd3bcff127c_ENSG00000105185.7"; transcript_id "c723fde8-a592-40b7-9f1d-9cd3bcff127c_ENSG00000105185.7"; exon_number "2"; exon_id "c723fde8-a592-40b7-9f1d-9cd3bcff127c_ENSG00000105185.7.2";
chr19	/dev/stdin	exon	33075856	33075917	.	+	.	gene_id "c723fde8-a592-40b7-9f1d-9cd3bcff127c_ENSG00000105185.7"; transcript_id "c723fde8-a592-40b7-9f1d-9cd3bcff127c_ENSG00000105185.7"; exon_number "3"; exon_id "c723fde8-a592-40b7-9f1d-9cd3bcff127c_ENSG00000105185.7.3";
chr19	/dev/stdin	CDS	33075856	33075917	.	+	1	gene_id "c723fde8-a592-40b7-9f1d-9cd3bcff127c_ENSG00000105185.7"; transcript_id "c723fde8-a592-40b7-9f1d-9cd3bcff127c_ENSG00000105185.7"; exon_number "3"; exon_id "c723fde8-a592-40b7-9f1d-9cd3bcff127c_ENSG00000105185.7.3";
chr19	/dev/stdin	exon	33076722	33076813	.	+	.	gene_id "c723fde8-a592-40b7-9f1d-9cd3bcff127c_ENSG00000105185.7"; transcript_id "c723fde8-a592-40b7-9f1d-9cd3bcff127c_ENSG00000105185.7"; exon_number "4"; exon_id "c723fde8-a592-40b7-9f1d-9cd3bcff127c_ENSG00000105185.7.4";
chr19	/dev/stdin	CDS	33076722	33076813	.	+	2	gene_id "c723fde8-a592-40b7-9f1d-9cd3bcff127c_ENSG00000105185.7"; transcript_id "c723fde8-a592-40b7-9f1d-9cd3bcff127c_ENSG00000105185.7"; exon_number "4"; exon_id "c723fde8-a592-40b7-9f1d-9cd3bcff127c_ENSG00000105185.7.4";
chr19	/dev/stdin	exon	33078159	33078293	.	+	.	gene_id "c723fde8-a592-40b7-9f1d-9cd3bcff127c_ENSG00000105185.7"; transcript_id "c723fde8-a592-40b7-9f1d-9cd3bcff127c_ENSG00000105185.7"; exon_number "5"; exon_id "c723fde8-a592-40b7-9f1d-9cd3bcff127c_ENSG00000105185.7.5";
chr19	/dev/stdin	CDS	33078159	33078290	.	+	0	gene_id "c723fde8-a592-40b7-9f1d-9cd3bcff127c_ENSG00000105185.7"; transcript_id "c723fde8-a592-40b7-9f1d-9cd3bcff127c_ENSG00000105185.7"; exon_number "5"; exon_id "c723fde8-a592-40b7-9f1d-9cd3bcff127c_ENSG00000105185.7.5";
chr19	/dev/stdin	start_codon	33072108	33072110	.	+	0	gene_id "c723fde8-a592-40b7-9f1d-9cd3bcff127c_ENSG00000105185.7"; transcript_id "c723fde8-a592-40b7-9f1d-9cd3bcff127c_ENSG00000105185.7"; exon_number "1"; exon_id "c723fde8-a592-40b7-9f1d-9cd3bcff127c_ENSG00000105185.7.1";
chr19	/dev/stdin	stop_codon	33078291	33078293	.	+	0	gene_id "c723fde8-a592-40b7-9f1d-9cd3bcff127c_ENSG00000105185.7"; transcript_id "c723fde8-a592-40b7-9f1d-9cd3bcff127c_ENSG00000105185.7"; exon_number "5"; exon_id "c723fde8-a592-40b7-9f1d-9cd3bcff127c_ENSG00000105185.7.5";
chr19	/dev/stdin	transcript	33072108	33078293	.	+	.	gene_id "ENST00000592786.1_ENSG00000105185.7"; transcript_id "ENST00000592786.1_ENSG00000105185.7";
chr19	/dev/stdin	exon	33072108	33072233	.	+	.	gene_id "ENST00000592786.1_ENSG00000105185.7"; transcript_id "ENST00000592786.1_ENSG00000105185.7"; exon_number "1"; exon_id "ENST00000592786.1_ENSG00000105185.7.1";
chr19	/dev/stdin	CDS	33072108	33072233	.	+	0	gene_id "ENST00000592786.1_ENSG00000105185.7"; transcript_id "ENST00000592786.1_ENSG00000105185.7"; exon_number "1"; exon_id "ENST00000592786.1_ENSG00000105185.7.1";
chr19	/dev/stdin	exon	33073101	33073138	.	+	.	gene_id "ENST00000592786.1_ENSG00000105185.7"; transcript_id "ENST00000592786.1_ENSG00000105185.7"; exon_number "2"; exon_id "ENST00000592786.1_ENSG00000105185.7.2";
chr19	/dev/stdin	CDS	33073101	33073138	.	+	0	gene_id "ENST00000592786.1_ENSG00000105185.7"; transcript_id "ENST00000592786.1_ENSG00000105185.7"; exon_number "2"; exon_id "ENST00000592786.1_ENSG00000105185.7.2";
chr19	/dev/stdin	exon	33075856	33075917	.	+	.	gene_id "ENST00000592786.1_ENSG00000105185.7"; transcript_id "ENST00000592786.1_ENSG00000105185.7"; exon_number "3"; exon_id "ENST00000592786.1_ENSG00000105185.7.3";
chr19	/dev/stdin	CDS	33075856	33075917	.	+	1	gene_id "ENST00000592786.1_ENSG00000105185.7"; transcript_id "ENST00000592786.1_ENSG00000105185.7"; exon_number "3"; exon_id "ENST00000592786.1_ENSG00000105185.7.3";
chr19	/dev/stdin	exon	33077764	33077835	.	+	.	gene_id "ENST00000592786.1_ENSG00000105185.7"; transcript_id "ENST00000592786.1_ENSG00000105185.7"; exon_number "4"; exon_id "ENST00000592786.1_ENSG00000105185.7.4";
chr19	/dev/stdin	CDS	33077764	33077835	.	+	2	gene_id "ENST00000592786.1_ENSG00000105185.7"; transcript_id "ENST00000592786.1_ENSG00000105185.7"; exon_number "4"; exon_id "ENST00000592786.1_ENSG00000105185.7.4";
chr19	/dev/stdin	exon	33078159	33078293	.	+	.	gene_id "ENST00000592786.1_ENSG00000105185.7"; transcript_id "ENST00000592786.1_ENSG00000105185.7"; exon_number "5"; exon_id "ENST00000592786.1_ENSG00000105185.7.5";
chr19	/dev/stdin	CDS	33078159	33078293	.	+	2	gene_id "ENST00000592786.1_ENSG00000105185.7"; transcript_id "ENST00000592786.1_ENSG00000105185.7"; exon_number "5"; exon_id "ENST00000592786.1_ENSG00000105185.7.5";
chr19	/dev/stdin	start_codon	33072108	33072110	.	+	0	gene_id "ENST00000592786.1_ENSG00000105185.7"; transcript_id "ENST00000592786.1_ENSG00000105185.7"; exon_number "1"; exon_id "ENST00000592786.1_ENSG00000105185.7.1";
chr19	/dev/stdin	transcript	33072108	33078293	.	+	.	gene_id "a356c46e-3f77-47b4-8763-6f7574730b3b_ENSG00000105185.7"; transcript_id "a356c46e-3f77-47b4-8763-6f7574730b3b_ENSG00000105185.7";
chr19	/dev/stdin	exon	33072108	33072233	.	+	.	gene_id "a356c46e-3f77-47b4-8763-6f7574730b3b_ENSG00000105185.7"; transcript_id "a356c46e-3f77-47b4-8763-6f7574730b3b_ENSG00000105185.7"; exon_number "1"; exon_id "a356c46e-3f77-47b4-8763-6f7574730b3b_ENSG00000105185.7.1";
chr19	/dev/stdin	CDS	33072108	33072233	.	+	0	gene_id "a356c46e-3f77-47b4-8763-6f7574730b3b_ENSG00000105185.7"; transcript_id "a356c46e-3f77-47b4-8763-6f7574730b3b_ENSG00000105185.7"; exon_number "1"; exon_id "a356c46e-3f77-47b4-8763-6f7574730b3b_ENSG00000105185.7.1";
chr19	/dev/stdin	exon	33073101	33073138	.	+	.	gene_id "a356c46e-3f77-47b4-8763-6f7574730b3b_ENSG00000105185.7"; transcript_id "a356c46e-3f77-47b4-8763-6f7574730b3b_ENSG00000105185.7"; exon_number "2"; exon_id "a356c46e-3f77-47b4-8763-6f7574730b3b_ENSG00000105185.7.2";
chr19	/dev/stdin	CDS	33073101	33073138	.	+	0	gene_id "a356c46e-3f77-47b4-8763-6f7574730b3b_ENSG00000105185.7"; transcript_id "a356c46e-3f77-47b4-8763-6f7574730b3b_ENSG00000105185.7"; exon_number "2"; exon_id "a356c46e-3f77-47b4-8763-6f7574730b3b_ENSG00000105185.7.2";
chr19	/dev/stdin	exon	33075864	33075915	.	+	.	gene_id "a356c46e-3f77-47b4-8763-6f7574730b3b_ENSG00000105185.7"; transcript_id "a356c46e-3f77-47b4-8763-6f7574730b3b_ENSG00000105185.7"; exon_number "3"; exon_id "a356c46e-3f77-47b4-8763-6f7574730b3b_ENSG00000105185.7.3";
chr19	/dev/stdin	CDS	33075864	33075915	.	+	1	gene_id "a356c46e-3f77-47b4-8763-6f7574730b3b_ENSG00000105185.7"; transcript_id "a356c46e-3f77-47b4-8763-6f7574730b3b_ENSG00000105185.7"; exon_number "3"; exon_id "a356c46e-3f77-47b4-8763-6f7574730b3b_ENSG00000105185.7.3";
chr19	/dev/stdin	exon	33076722	33076813	.	+	.	gene_id "a356c46e-3f77-47b4-8763-6f7574730b3b_ENSG00000105185.7"; transcript_id "a356c46e-3f77-47b4-8763-6f7574730b3b_ENSG00000105185.7"; exon_number "4"; exon_id "a356c46e-3f77-47b4-8763-6f7574730b3b_ENSG00000105185.7.4";
chr19	/dev/stdin	CDS	33076722	33076813	.	+	0	gene_id "a356c46e-3f77-47b4-8763-6f7574730b3b_ENSG00000105185.7"; transcript_id "a356c46e-3f77-47b4-8763-6f7574730b3b_ENSG00000105185.7"; exon_number "4"; exon_id "a356c46e-3f77-47b4-8763-6f7574730b3b_ENSG00000105185.7.4";
chr19	/dev/stdin	exon	33077764	33077835	.	+	.	gene_id "a356c46e-3f77-47b4-8763-6f7574730b3b_ENSG00000105185.7"; transcript_id "a356c46e-3f77-47b4-8763-6f7574730b3b_ENSG00000105185.7"; exon_number "5"; exon_id "a356c46e-3f77-47b4-8763-6f7574730b3b_ENSG00000105185.7.5";
chr19	/dev/stdin	CDS	33077764	33077835	.	+	1	gene_id "a356c46e-3f77-47b4-8763-6f7574730b3b_ENSG00000105185.7"; transcript_id "a356c46e-3f77-47b4-8763-6f7574730b3b_ENSG00000105185.7"; exon_number "5"; exon_id "a356c46e-3f77-47b4-8763-6f7574730b3b_ENSG00000105185.7.5";
chr19	/dev/stdin	exon	33078159	33078293	.	+	.	gene_id "a356c46e-3f77-47b4-8763-6f7574730b3b_ENSG00000105185.7"; transcript_id "a356c46e-3f77-47b4-8763-6f7574730b3b_ENSG00000105185.7"; exon_number "6"; exon_id "a356c46e-3f77-47b4-8763-6f7574730b3b_ENSG00000105185.7.6";
chr19	/dev/stdin	CDS	33078159	33078293	.	+	1	gene_id "a356c46e-3f77-47b4-8763-6f7574730b3b_ENSG00000105185.7"; transcript_id "a356c46e-3f77-47b4-8763-6f7574730b3b_ENSG00000105185.7"; exon_number "6"; exon_id "a356c46e-3f77-47b4-8763-6f7574730b3b_ENSG00000105185.7.6";
chr19	/dev/stdin	start_codon	33072108	33072110	.	+	0	gene_id "a356c46e-3f77-47b4-8763-6f7574730b3b_ENSG00000105185.7"; transcript_id "a356c46e-3f77-47b4-8763-6f7574730b3b_ENSG00000105185.7"; exon_number "1"; exon_id "a356c46e-3f77-47b4-8763-6f7574730b3b_ENSG00000105185.7.1";
chr19	/dev/stdin	transcript	33072108	33078293	.	+	.	gene_id "a3a4f483-8c85-4396-9243-207fdcca0787_ENSG00000105185.7"; transcript_id "a3a4f483-8c85-4396-9243-207fdcca0787_ENSG00000105185.7";
chr19	/dev/stdin	exon	33072108	33072233	.	+	.	gene_id "a3a4f483-8c85-4396-9243-207fdcca0787_ENSG00000105185.7"; transcript_id "a3a4f483-8c85-4396-9243-207fdcca0787_ENSG00000105185.7"; exon_number "1"; exon_id "a3a4f483-8c85-4396-9243-207fdcca0787_ENSG00000105185.7.1";
chr19	/dev/stdin	CDS	33072108	33072233	.	+	0	gene_id "a3a4f483-8c85-4396-9243-207fdcca0787_ENSG00000105185.7"; transcript_id "a3a4f483-8c85-4396-9243-207fdcca0787_ENSG00000105185.7"; exon_number "1"; exon_id "a3a4f483-8c85-4396-9243-207fdcca0787_ENSG00000105185.7.1";
chr19	/dev/stdin	exon	33073101	33073138	.	+	.	gene_id "a3a4f483-8c85-4396-9243-207fdcca0787_ENSG00000105185.7"; transcript_id "a3a4f483-8c85-4396-9243-207fdcca0787_ENSG00000105185.7"; exon_number "2"; exon_id "a3a4f483-8c85-4396-9243-207fdcca0787_ENSG00000105185.7.2";
chr19	/dev/stdin	CDS	33073101	33073138	.	+	0	gene_id "a3a4f483-8c85-4396-9243-207fdcca0787_ENSG00000105185.7"; transcript_id "a3a4f483-8c85-4396-9243-207fdcca0787_ENSG00000105185.7"; exon_number "2"; exon_id "a3a4f483-8c85-4396-9243-207fdcca0787_ENSG00000105185.7.2";
chr19	/dev/stdin	exon	33075864	33075917	.	+	.	gene_id "a3a4f483-8c85-4396-9243-207fdcca0787_ENSG00000105185.7"; transcript_id "a3a4f483-8c85-4396-9243-207fdcca0787_ENSG00000105185.7"; exon_number "3"; exon_id "a3a4f483-8c85-4396-9243-207fdcca0787_ENSG00000105185.7.3";
chr19	/dev/stdin	CDS	33075864	33075917	.	+	1	gene_id "a3a4f483-8c85-4396-9243-207fdcca0787_ENSG00000105185.7"; transcript_id "a3a4f483-8c85-4396-9243-207fdcca0787_ENSG00000105185.7"; exon_number "3"; exon_id "a3a4f483-8c85-4396-9243-207fdcca0787_ENSG00000105185.7.3";
chr19	/dev/stdin	exon	33076722	33076813	.	+	.	gene_id "a3a4f483-8c85-4396-9243-207fdcca0787_ENSG00000105185.7"; transcript_id "a3a4f483-8c85-4396-9243-207fdcca0787_ENSG00000105185.7"; exon_number "4"; exon_id "a3a4f483-8c85-4396-9243-207fdcca0787_ENSG00000105185.7.4";
chr19	/dev/stdin	CDS	33076722	33076813	.	+	1	gene_id "a3a4f483-8c85-4396-9243-207fdcca0787_ENSG00000105185.7"; transcript_id "a3a4f483-8c85-4396-9243-207fdcca0787_ENSG00000105185.7"; exon_number "4"; exon_id "a3a4f483-8c85-4396-9243-207fdcca0787_ENSG00000105185.7.4";
chr19	/dev/stdin	exon	33078159	33078293	.	+	.	gene_id "a3a4f483-8c85-4396-9243-207fdcca0787_ENSG00000105185.7"; transcript_id "a3a4f483-8c85-4396-9243-207fdcca0787_ENSG00000105185.7"; exon_number "5"; exon_id "a3a4f483-8c85-4396-9243-207fdcca0787_ENSG00000105185.7.5";
chr19	/dev/stdin	CDS	33078159	33078293	.	+	2	gene_id "a3a4f483-8c85-4396-9243-207fdcca0787_ENSG00000105185.7"; transcript_id "a3a4f483-8c85-4396-9243-207fdcca0787_ENSG00000105185.7"; exon_number "5"; exon_id "a3a4f483-8c85-4396-9243-207fdcca0787_ENSG00000105185.7.5";
chr19	/dev/stdin	start_codon	33072108	33072110	.	+	0	gene_id "a3a4f483-8c85-4396-9243-207fdcca0787_ENSG00000105185.7"; transcript_id "a3a4f483-8c85-4396-9243-207fdcca0787_ENSG00000105185.7"; exon_number "1"; exon_id "a3a4f483-8c85-4396-9243-207fdcca0787_ENSG00000105185.7.1";
chr19	/dev/stdin	transcript	33072108	33078293	.	+	.	gene_id "15213c66-a9ce-4fa0-bcf8-3c0c5ad150a4_ENSG00000105185.7"; transcript_id "15213c66-a9ce-4fa0-bcf8-3c0c5ad150a4_ENSG00000105185.7";
chr19	/dev/stdin	exon	33072108	33072233	.	+	.	gene_id "15213c66-a9ce-4fa0-bcf8-3c0c5ad150a4_ENSG00000105185.7"; transcript_id "15213c66-a9ce-4fa0-bcf8-3c0c5ad150a4_ENSG00000105185.7"; exon_number "1"; exon_id "15213c66-a9ce-4fa0-bcf8-3c0c5ad150a4_ENSG00000105185.7.1";
chr19	/dev/stdin	CDS	33072108	33072233	.	+	0	gene_id "15213c66-a9ce-4fa0-bcf8-3c0c5ad150a4_ENSG00000105185.7"; transcript_id "15213c66-a9ce-4fa0-bcf8-3c0c5ad150a4_ENSG00000105185.7"; exon_number "1"; exon_id "15213c66-a9ce-4fa0-bcf8-3c0c5ad150a4_ENSG00000105185.7.1";
chr19	/dev/stdin	exon	33075856	33075915	.	+	.	gene_id "15213c66-a9ce-4fa0-bcf8-3c0c5ad150a4_ENSG00000105185.7"; transcript_id "15213c66-a9ce-4fa0-bcf8-3c0c5ad150a4_ENSG00000105185.7"; exon_number "2"; exon_id "15213c66-a9ce-4fa0-bcf8-3c0c5ad150a4_ENSG00000105185.7.2";
chr19	/dev/stdin	CDS	33075856	33075915	.	+	0	gene_id "15213c66-a9ce-4fa0-bcf8-3c0c5ad150a4_ENSG00000105185.7"; transcript_id "15213c66-a9ce-4fa0-bcf8-3c0c5ad150a4_ENSG00000105185.7"; exon_number "2"; exon_id "15213c66-a9ce-4fa0-bcf8-3c0c5ad150a4_ENSG00000105185.7.2";
chr19	/dev/stdin	exon	33076722	33076813	.	+	.	gene_id "15213c66-a9ce-4fa0-bcf8-3c0c5ad150a4_ENSG00000105185.7"; transcript_id "15213c66-a9ce-4fa0-bcf8-3c0c5ad150a4_ENSG00000105185.7"; exon_number "3"; exon_id "15213c66-a9ce-4fa0-bcf8-3c0c5ad150a4_ENSG00000105185.7.3";
chr19	/dev/stdin	CDS	33076722	33076813	.	+	0	gene_id "15213c66-a9ce-4fa0-bcf8-3c0c5ad150a4_ENSG00000105185.7"; transcript_id "15213c66-a9ce-4fa0-bcf8-3c0c5ad150a4_ENSG00000105185.7"; exon_number "3"; exon_id "15213c66-a9ce-4fa0-bcf8-3c0c5ad150a4_ENSG00000105185.7.3";
chr19	/dev/stdin	exon	33077764	33077835	.	+	.	gene_id "15213c66-a9ce-4fa0-bcf8-3c0c5ad150a4_ENSG00000105185.7"; transcript_id "15213c66-a9ce-4fa0-bcf8-3c0c5ad150a4_ENSG00000105185.7"; exon_number "4"; exon_id "15213c66-a9ce-4fa0-bcf8-3c0c5ad150a4_ENSG00000105185.7.4";
chr19	/dev/stdin	CDS	33077764	33077835	.	+	1	gene_id "15213c66-a9ce-4fa0-bcf8-3c0c5ad150a4_ENSG00000105185.7"; transcript_id "15213c66-a9ce-4fa0-bcf8-3c0c5ad150a4_ENSG00000105185.7"; exon_number "4"; exon_id "15213c66-a9ce-4fa0-bcf8-3c0c5ad150a4_ENSG00000105185.7.4";
chr19	/dev/stdin	exon	33078159	33078293	.	+	.	gene_id "15213c66-a9ce-4fa0-bcf8-3c0c5ad150a4_ENSG00000105185.7"; transcript_id "15213c66-a9ce-4fa0-bcf8-3c0c5ad150a4_ENSG00000105185.7"; exon_number "5"; exon_id "15213c66-a9ce-4fa0-bcf8-3c0c5ad150a4_ENSG00000105185.7.5";
chr19	/dev/stdin	CDS	33078159	33078293	.	+	1	gene_id "15213c66-a9ce-4fa0-bcf8-3c0c5ad150a4_ENSG00000105185.7"; transcript_id "15213c66-a9ce-4fa0-bcf8-3c0c5ad150a4_ENSG00000105185.7"; exon_number "5"; exon_id "15213c66-a9ce-4fa0-bcf8-3c0c5ad150a4_ENSG00000105185.7.5";
chr19	/dev/stdin	start_codon	33072108	33072110	.	+	0	gene_id "15213c66-a9ce-4fa0-bcf8-3c0c5ad150a4_ENSG00000105185.7"; transcript_id "15213c66-a9ce-4fa0-bcf8-3c0c5ad150a4_ENSG00000105185.7"; exon_number "1"; exon_id "15213c66-a9ce-4fa0-bcf8-3c0c5ad150a4_ENSG00000105185.7.1";
chr19	/dev/stdin	transcript	33072108	33078293	.	+	.	gene_id "bb18b03a-5285-469f-b3bd-d937bf7ed282_ENSG00000105185.7"; transcript_id "bb18b03a-5285-469f-b3bd-d937bf7ed282_ENSG00000105185.7";
chr19	/dev/stdin	exon	33072108	33072233	.	+	.	gene_id "bb18b03a-5285-469f-b3bd-d937bf7ed282_ENSG00000105185.7"; transcript_id "bb18b03a-5285-469f-b3bd-d937bf7ed282_ENSG00000105185.7"; exon_number "1"; exon_id "bb18b03a-5285-469f-b3bd-d937bf7ed282_ENSG00000105185.7.1";
chr19	/dev/stdin	CDS	33072108	33072233	.	+	0	gene_id "bb18b03a-5285-469f-b3bd-d937bf7ed282_ENSG00000105185.7"; transcript_id "bb18b03a-5285-469f-b3bd-d937bf7ed282_ENSG00000105185.7"; exon_number "1"; exon_id "bb18b03a-5285-469f-b3bd-d937bf7ed282_ENSG00000105185.7.1";
chr19	/dev/stdin	exon	33073101	33073138	.	+	.	gene_id "bb18b03a-5285-469f-b3bd-d937bf7ed282_ENSG00000105185.7"; transcript_id "bb18b03a-5285-469f-b3bd-d937bf7ed282_ENSG00000105185.7"; exon_number "2"; exon_id "bb18b03a-5285-469f-b3bd-d937bf7ed282_ENSG00000105185.7.2";
chr19	/dev/stdin	CDS	33073101	33073138	.	+	0	gene_id "bb18b03a-5285-469f-b3bd-d937bf7ed282_ENSG00000105185.7"; transcript_id "bb18b03a-5285-469f-b3bd-d937bf7ed282_ENSG00000105185.7"; exon_number "2"; exon_id "bb18b03a-5285-469f-b3bd-d937bf7ed282_ENSG00000105185.7.2";
chr19	/dev/stdin	exon	33077764	33077835	.	+	.	gene_id "bb18b03a-5285-469f-b3bd-d937bf7ed282_ENSG00000105185.7"; transcript_id "bb18b03a-5285-469f-b3bd-d937bf7ed282_ENSG00000105185.7"; exon_number "3"; exon_id "bb18b03a-5285-469f-b3bd-d937bf7ed282_ENSG00000105185.7.3";
chr19	/dev/stdin	CDS	33077764	33077835	.	+	1	gene_id "bb18b03a-5285-469f-b3bd-d937bf7ed282_ENSG00000105185.7"; transcript_id "bb18b03a-5285-469f-b3bd-d937bf7ed282_ENSG00000105185.7"; exon_number "3"; exon_id "bb18b03a-5285-469f-b3bd-d937bf7ed282_ENSG00000105185.7.3";
chr19	/dev/stdin	exon	33078159	33078293	.	+	.	gene_id "bb18b03a-5285-469f-b3bd-d937bf7ed282_ENSG00000105185.7"; transcript_id "bb18b03a-5285-469f-b3bd-d937bf7ed282_ENSG00000105185.7"; exon_number "4"; exon_id "bb18b03a-5285-469f-b3bd-d937bf7ed282_ENSG00000105185.7.4";
chr19	/dev/stdin	CDS	33078159	33078293	.	+	1	gene_id "bb18b03a-5285-469f-b3bd-d937bf7ed282_ENSG00000105185.7"; transcript_id "bb18b03a-5285-469f-b3bd-d937bf7ed282_ENSG00000105185.7"; exon_number "4"; exon_id "bb18b03a-5285-469f-b3bd-d937bf7ed282_ENSG00000105185.7.4";
chr19	/dev/stdin	start_codon	33072108	33072110	.	+	0	gene_id "bb18b03a-5285-469f-b3bd-d937bf7ed282_ENSG00000105185.7"; transcript_id "bb18b03a-5285-469f-b3bd-d937bf7ed282_ENSG00000105185.7"; exon_number "1"; exon_id "bb18b03a-5285-469f-b3bd-d937bf7ed282_ENSG00000105185.7.1";
chr19	/dev/stdin	transcript	33072108	33078293	.	+	.	gene_id "dbe1b704-1e57-4ffc-86dc-069afc42354f_ENSG00000105185.7"; transcript_id "dbe1b704-1e57-4ffc-86dc-069afc42354f_ENSG00000105185.7";
chr19	/dev/stdin	exon	33072108	33072233	.	+	.	gene_id "dbe1b704-1e57-4ffc-86dc-069afc42354f_ENSG00000105185.7"; transcript_id "dbe1b704-1e57-4ffc-86dc-069afc42354f_ENSG00000105185.7"; exon_number "1"; exon_id "dbe1b704-1e57-4ffc-86dc-069afc42354f_ENSG00000105185.7.1";
chr19	/dev/stdin	CDS	33072108	33072233	.	+	0	gene_id "dbe1b704-1e57-4ffc-86dc-069afc42354f_ENSG00000105185.7"; transcript_id "dbe1b704-1e57-4ffc-86dc-069afc42354f_ENSG00000105185.7"; exon_number "1"; exon_id "dbe1b704-1e57-4ffc-86dc-069afc42354f_ENSG00000105185.7.1";
chr19	/dev/stdin	exon	33073101	33073138	.	+	.	gene_id "dbe1b704-1e57-4ffc-86dc-069afc42354f_ENSG00000105185.7"; transcript_id "dbe1b704-1e57-4ffc-86dc-069afc42354f_ENSG00000105185.7"; exon_number "2"; exon_id "dbe1b704-1e57-4ffc-86dc-069afc42354f_ENSG00000105185.7.2";
chr19	/dev/stdin	CDS	33073101	33073138	.	+	0	gene_id "dbe1b704-1e57-4ffc-86dc-069afc42354f_ENSG00000105185.7"; transcript_id "dbe1b704-1e57-4ffc-86dc-069afc42354f_ENSG00000105185.7"; exon_number "2"; exon_id "dbe1b704-1e57-4ffc-86dc-069afc42354f_ENSG00000105185.7.2";
chr19	/dev/stdin	exon	33076722	33076813	.	+	.	gene_id "dbe1b704-1e57-4ffc-86dc-069afc42354f_ENSG00000105185.7"; transcript_id "dbe1b704-1e57-4ffc-86dc-069afc42354f_ENSG00000105185.7"; exon_number "3"; exon_id "dbe1b704-1e57-4ffc-86dc-069afc42354f_ENSG00000105185.7.3";
chr19	/dev/stdin	CDS	33076722	33076813	.	+	1	gene_id "dbe1b704-1e57-4ffc-86dc-069afc42354f_ENSG00000105185.7"; transcript_id "dbe1b704-1e57-4ffc-86dc-069afc42354f_ENSG00000105185.7"; exon_number "3"; exon_id "dbe1b704-1e57-4ffc-86dc-069afc42354f_ENSG00000105185.7.3";
chr19	/dev/stdin	exon	33077764	33077835	.	+	.	gene_id "dbe1b704-1e57-4ffc-86dc-069afc42354f_ENSG00000105185.7"; transcript_id "dbe1b704-1e57-4ffc-86dc-069afc42354f_ENSG00000105185.7"; exon_number "4"; exon_id "dbe1b704-1e57-4ffc-86dc-069afc42354f_ENSG00000105185.7.4";
chr19	/dev/stdin	CDS	33077764	33077835	.	+	2	gene_id "dbe1b704-1e57-4ffc-86dc-069afc42354f_ENSG00000105185.7"; transcript_id "dbe1b704-1e57-4ffc-86dc-069afc42354f_ENSG00000105185.7"; exon_number "4"; exon_id "dbe1b704-1e57-4ffc-86dc-069afc42354f_ENSG00000105185.7.4";
chr19	/dev/stdin	exon	33078159	33078293	.	+	.	gene_id "dbe1b704-1e57-4ffc-86dc-069afc42354f_ENSG00000105185.7"; transcript_id "dbe1b704-1e57-4ffc-86dc-069afc42354f_ENSG00000105185.7"; exon_number "5"; exon_id "dbe1b704-1e57-4ffc-86dc-069afc42354f_ENSG00000105185.7.5";
chr19	/dev/stdin	CDS	33078159	33078293	.	+	2	gene_id "dbe1b704-1e57-4ffc-86dc-069afc42354f_ENSG00000105185.7"; transcript_id "dbe1b704-1e57-4ffc-86dc-069afc42354f_ENSG00000105185.7"; exon_number "5"; exon_id "dbe1b704-1e57-4ffc-86dc-069afc42354f_ENSG00000105185.7.5";
chr19	/dev/stdin	start_codon	33072108	33072110	.	+	0	gene_id "dbe1b704-1e57-4ffc-86dc-069afc42354f_ENSG00000105185.7"; transcript_id "dbe1b704-1e57-4ffc-86dc-069afc42354f_ENSG00000105185.7"; exon_number "1"; exon_id "dbe1b704-1e57-4ffc-86dc-069afc42354f_ENSG00000105185.7.1";
chr19	/dev/stdin	transcript	33072108	33078293	.	+	.	gene_id "65dc4c8c-095f-42eb-8206-c9d7cd0f42b7_ENSG00000105185.7"; transcript_id "65dc4c8c-095f-42eb-8206-c9d7cd0f42b7_ENSG00000105185.7";
chr19	/dev/stdin	exon	33072108	33072233	.	+	.	gene_id "65dc4c8c-095f-42eb-8206-c9d7cd0f42b7_ENSG00000105185.7"; transcript_id "65dc4c8c-095f-42eb-8206-c9d7cd0f42b7_ENSG00000105185.7"; exon_number "1"; exon_id "65dc4c8c-095f-42eb-8206-c9d7cd0f42b7_ENSG00000105185.7.1";
chr19	/dev/stdin	CDS	33072108	33072233	.	+	0	gene_id "65dc4c8c-095f-42eb-8206-c9d7cd0f42b7_ENSG00000105185.7"; transcript_id "65dc4c8c-095f-42eb-8206-c9d7cd0f42b7_ENSG00000105185.7"; exon_number "1"; exon_id "65dc4c8c-095f-42eb-8206-c9d7cd0f42b7_ENSG00000105185.7.1";
chr19	/dev/stdin	exon	33073101	33073138	.	+	.	gene_id "65dc4c8c-095f-42eb-8206-c9d7cd0f42b7_ENSG00000105185.7"; transcript_id "65dc4c8c-095f-42eb-8206-c9d7cd0f42b7_ENSG00000105185.7"; exon_number "2"; exon_id "65dc4c8c-095f-42eb-8206-c9d7cd0f42b7_ENSG00000105185.7.2";
chr19	/dev/stdin	CDS	33073101	33073138	.	+	0	gene_id "65dc4c8c-095f-42eb-8206-c9d7cd0f42b7_ENSG00000105185.7"; transcript_id "65dc4c8c-095f-42eb-8206-c9d7cd0f42b7_ENSG00000105185.7"; exon_number "2"; exon_id "65dc4c8c-095f-42eb-8206-c9d7cd0f42b7_ENSG00000105185.7.2";
chr19	/dev/stdin	exon	33075856	33075915	.	+	.	gene_id "65dc4c8c-095f-42eb-8206-c9d7cd0f42b7_ENSG00000105185.7"; transcript_id "65dc4c8c-095f-42eb-8206-c9d7cd0f42b7_ENSG00000105185.7"; exon_number "3"; exon_id "65dc4c8c-095f-42eb-8206-c9d7cd0f42b7_ENSG00000105185.7.3";
chr19	/dev/stdin	CDS	33075856	33075915	.	+	1	gene_id "65dc4c8c-095f-42eb-8206-c9d7cd0f42b7_ENSG00000105185.7"; transcript_id "65dc4c8c-095f-42eb-8206-c9d7cd0f42b7_ENSG00000105185.7"; exon_number "3"; exon_id "65dc4c8c-095f-42eb-8206-c9d7cd0f42b7_ENSG00000105185.7.3";
chr19	/dev/stdin	exon	33077764	33077835	.	+	.	gene_id "65dc4c8c-095f-42eb-8206-c9d7cd0f42b7_ENSG00000105185.7"; transcript_id "65dc4c8c-095f-42eb-8206-c9d7cd0f42b7_ENSG00000105185.7"; exon_number "4"; exon_id "65dc4c8c-095f-42eb-8206-c9d7cd0f42b7_ENSG00000105185.7.4";
chr19	/dev/stdin	CDS	33077764	33077835	.	+	1	gene_id "65dc4c8c-095f-42eb-8206-c9d7cd0f42b7_ENSG00000105185.7"; transcript_id "65dc4c8c-095f-42eb-8206-c9d7cd0f42b7_ENSG00000105185.7"; exon_number "4"; exon_id "65dc4c8c-095f-42eb-8206-c9d7cd0f42b7_ENSG00000105185.7.4";
chr19	/dev/stdin	exon	33078159	33078293	.	+	.	gene_id "65dc4c8c-095f-42eb-8206-c9d7cd0f42b7_ENSG00000105185.7"; transcript_id "65dc4c8c-095f-42eb-8206-c9d7cd0f42b7_ENSG00000105185.7"; exon_number "5"; exon_id "65dc4c8c-095f-42eb-8206-c9d7cd0f42b7_ENSG00000105185.7.5";
chr19	/dev/stdin	CDS	33078159	33078293	.	+	1	gene_id "65dc4c8c-095f-42eb-8206-c9d7cd0f42b7_ENSG00000105185.7"; transcript_id "65dc4c8c-095f-42eb-8206-c9d7cd0f42b7_ENSG00000105185.7"; exon_number "5"; exon_id "65dc4c8c-095f-42eb-8206-c9d7cd0f42b7_ENSG00000105185.7.5";
chr19	/dev/stdin	start_codon	33072108	33072110	.	+	0	gene_id "65dc4c8c-095f-42eb-8206-c9d7cd0f42b7_ENSG00000105185.7"; transcript_id "65dc4c8c-095f-42eb-8206-c9d7cd0f42b7_ENSG00000105185.7"; exon_number "1"; exon_id "65dc4c8c-095f-42eb-8206-c9d7cd0f42b7_ENSG00000105185.7.1";
chr19	/dev/stdin	transcript	33072108	33078293	.	+	.	gene_id "ENST00000221784.4_ENSG00000105185.7"; transcript_id "ENST00000221784.4_ENSG00000105185.7";
chr19	/dev/stdin	exon	33072108	33072233	.	+	.	gene_id "ENST00000221784.4_ENSG00000105185.7"; transcript_id "ENST00000221784.4_ENSG00000105185.7"; exon_number "1"; exon_id "ENST00000221784.4_ENSG00000105185.7.1";
chr19	/dev/stdin	CDS	33072108	33072233	.	+	0	gene_id "ENST00000221784.4_ENSG00000105185.7"; transcript_id "ENST00000221784.4_ENSG00000105185.7"; exon_number "1"; exon_id "ENST00000221784.4_ENSG00000105185.7.1";
chr19	/dev/stdin	exon	33073101	33073138	.	+	.	gene_id "ENST00000221784.4_ENSG00000105185.7"; transcript_id "ENST00000221784.4_ENSG00000105185.7"; exon_number "2"; exon_id "ENST00000221784.4_ENSG00000105185.7.2";
chr19	/dev/stdin	CDS	33073101	33073138	.	+	0	gene_id "ENST00000221784.4_ENSG00000105185.7"; transcript_id "ENST00000221784.4_ENSG00000105185.7"; exon_number "2"; exon_id "ENST00000221784.4_ENSG00000105185.7.2";
chr19	/dev/stdin	exon	33075861	33075917	.	+	.	gene_id "ENST00000221784.4_ENSG00000105185.7"; transcript_id "ENST00000221784.4_ENSG00000105185.7"; exon_number "3"; exon_id "ENST00000221784.4_ENSG00000105185.7.3";
chr19	/dev/stdin	CDS	33075861	33075917	.	+	1	gene_id "ENST00000221784.4_ENSG00000105185.7"; transcript_id "ENST00000221784.4_ENSG00000105185.7"; exon_number "3"; exon_id "ENST00000221784.4_ENSG00000105185.7.3";
chr19	/dev/stdin	exon	33076722	33076813	.	+	.	gene_id "ENST00000221784.4_ENSG00000105185.7"; transcript_id "ENST00000221784.4_ENSG00000105185.7"; exon_number "4"; exon_id "ENST00000221784.4_ENSG00000105185.7.4";
chr19	/dev/stdin	CDS	33076722	33076813	.	+	1	gene_id "ENST00000221784.4_ENSG00000105185.7"; transcript_id "ENST00000221784.4_ENSG00000105185.7"; exon_number "4"; exon_id "ENST00000221784.4_ENSG00000105185.7.4";
chr19	/dev/stdin	exon	33077764	33077835	.	+	.	gene_id "ENST00000221784.4_ENSG00000105185.7"; transcript_id "ENST00000221784.4_ENSG00000105185.7"; exon_number "5"; exon_id "ENST00000221784.4_ENSG00000105185.7.5";
chr19	/dev/stdin	CDS	33077764	33077835	.	+	2	gene_id "ENST00000221784.4_ENSG00000105185.7"; transcript_id "ENST00000221784.4_ENSG00000105185.7"; exon_number "5"; exon_id "ENST00000221784.4_ENSG00000105185.7.5";
chr19	/dev/stdin	exon	33078159	33078293	.	+	.	gene_id "ENST00000221784.4_ENSG00000105185.7"; transcript_id "ENST00000221784.4_ENSG00000105185.7"; exon_number "6"; exon_id "ENST00000221784.4_ENSG00000105185.7.6";
chr19	/dev/stdin	CDS	33078159	33078293	.	+	2	gene_id "ENST00000221784.4_ENSG00000105185.7"; transcript_id "ENST00000221784.4_ENSG00000105185.7"; exon_number "6"; exon_id "ENST00000221784.4_ENSG00000105185.7.6";
chr19	/dev/stdin	start_codon	33072108	33072110	.	+	0	gene_id "ENST00000221784.4_ENSG00000105185.7"; transcript_id "ENST00000221784.4_ENSG00000105185.7"; exon_number "1"; exon_id "ENST00000221784.4_ENSG00000105185.7.1";
chr19	/dev/stdin	transcript	33072433	33078293	.	+	.	gene_id "ENST00000586035.1_ENSG00000105185.7"; transcript_id "ENST00000586035.1_ENSG00000105185.7";
chr19	/dev/stdin	exon	33072433	33072606	.	+	.	gene_id "ENST00000586035.1_ENSG00000105185.7"; transcript_id "ENST00000586035.1_ENSG00000105185.7"; exon_number "1"; exon_id "ENST00000586035.1_ENSG00000105185.7.1";
chr19	/dev/stdin	CDS	33072433	33072606	.	+	0	gene_id "ENST00000586035.1_ENSG00000105185.7"; transcript_id "ENST00000586035.1_ENSG00000105185.7"; exon_number "1"; exon_id "ENST00000586035.1_ENSG00000105185.7.1";
chr19	/dev/stdin	exon	33073101	33073138	.	+	.	gene_id "ENST00000586035.1_ENSG00000105185.7"; transcript_id "ENST00000586035.1_ENSG00000105185.7"; exon_number "2"; exon_id "ENST00000586035.1_ENSG00000105185.7.2";
chr19	/dev/stdin	CDS	33073101	33073138	.	+	0	gene_id "ENST00000586035.1_ENSG00000105185.7"; transcript_id "ENST00000586035.1_ENSG00000105185.7"; exon_number "2"; exon_id "ENST00000586035.1_ENSG00000105185.7.2";
chr19	/dev/stdin	exon	33075856	33075917	.	+	.	gene_id "ENST00000586035.1_ENSG00000105185.7"; transcript_id "ENST00000586035.1_ENSG00000105185.7"; exon_number "3"; exon_id "ENST00000586035.1_ENSG00000105185.7.3";
chr19	/dev/stdin	CDS	33075856	33075917	.	+	1	gene_id "ENST00000586035.1_ENSG00000105185.7"; transcript_id "ENST00000586035.1_ENSG00000105185.7"; exon_number "3"; exon_id "ENST00000586035.1_ENSG00000105185.7.3";
chr19	/dev/stdin	exon	33076722	33076813	.	+	.	gene_id "ENST00000586035.1_ENSG00000105185.7"; transcript_id "ENST00000586035.1_ENSG00000105185.7"; exon_number "4"; exon_id "ENST00000586035.1_ENSG00000105185.7.4";
chr19	/dev/stdin	CDS	33076722	33076813	.	+	2	gene_id "ENST00000586035.1_ENSG00000105185.7"; transcript_id "ENST00000586035.1_ENSG00000105185.7"; exon_number "4"; exon_id "ENST00000586035.1_ENSG00000105185.7.4";
chr19	/dev/stdin	exon	33077764	33077835	.	+	.	gene_id "ENST00000586035.1_ENSG00000105185.7"; transcript_id "ENST00000586035.1_ENSG00000105185.7"; exon_number "5"; exon_id "ENST00000586035.1_ENSG00000105185.7.5";
chr19	/dev/stdin	CDS	33077764	33077835	.	+	0	gene_id "ENST00000586035.1_ENSG00000105185.7"; transcript_id "ENST00000586035.1_ENSG00000105185.7"; exon_number "5"; exon_id "ENST00000586035.1_ENSG00000105185.7.5";
chr19	/dev/stdin	exon	33078159	33078293	.	+	.	gene_id "ENST00000586035.1_ENSG00000105185.7"; transcript_id "ENST00000586035.1_ENSG00000105185.7"; exon_number "6"; exon_id "ENST00000586035.1_ENSG00000105185.7.6";
chr19	/dev/stdin	CDS	33078159	33078290	.	+	0	gene_id "ENST00000586035.1_ENSG00000105185.7"; transcript_id "ENST00000586035.1_ENSG00000105185.7"; exon_number "6"; exon_id "ENST00000586035.1_ENSG00000105185.7.6";
chr19	/dev/stdin	start_codon	33072433	33072435	.	+	0	gene_id "ENST00000586035.1_ENSG00000105185.7"; transcript_id "ENST00000586035.1_ENSG00000105185.7"; exon_number "1"; exon_id "ENST00000586035.1_ENSG00000105185.7.1";
chr19	/dev/stdin	stop_codon	33078291	33078293	.	+	0	gene_id "ENST00000586035.1_ENSG00000105185.7"; transcript_id "ENST00000586035.1_ENSG00000105185.7"; exon_number "6"; exon_id "ENST00000586035.1_ENSG00000105185.7.6";
chr19	/dev/stdin	transcript	33072433	33078293	.	+	.	gene_id "8f730274-e9ba-46fb-8c43-81761d03f528_ENSG00000105185.7"; transcript_id "8f730274-e9ba-46fb-8c43-81761d03f528_ENSG00000105185.7";
chr19	/dev/stdin	exon	33072433	33072606	.	+	.	gene_id "8f730274-e9ba-46fb-8c43-81761d03f528_ENSG00000105185.7"; transcript_id "8f730274-e9ba-46fb-8c43-81761d03f528_ENSG00000105185.7"; exon_number "1"; exon_id "8f730274-e9ba-46fb-8c43-81761d03f528_ENSG00000105185.7.1";
chr19	/dev/stdin	CDS	33072433	33072606	.	+	0	gene_id "8f730274-e9ba-46fb-8c43-81761d03f528_ENSG00000105185.7"; transcript_id "8f730274-e9ba-46fb-8c43-81761d03f528_ENSG00000105185.7"; exon_number "1"; exon_id "8f730274-e9ba-46fb-8c43-81761d03f528_ENSG00000105185.7.1";
chr19	/dev/stdin	exon	33073101	33073138	.	+	.	gene_id "8f730274-e9ba-46fb-8c43-81761d03f528_ENSG00000105185.7"; transcript_id "8f730274-e9ba-46fb-8c43-81761d03f528_ENSG00000105185.7"; exon_number "2"; exon_id "8f730274-e9ba-46fb-8c43-81761d03f528_ENSG00000105185.7.2";
chr19	/dev/stdin	CDS	33073101	33073138	.	+	0	gene_id "8f730274-e9ba-46fb-8c43-81761d03f528_ENSG00000105185.7"; transcript_id "8f730274-e9ba-46fb-8c43-81761d03f528_ENSG00000105185.7"; exon_number "2"; exon_id "8f730274-e9ba-46fb-8c43-81761d03f528_ENSG00000105185.7.2";
chr19	/dev/stdin	exon	33075864	33075917	.	+	.	gene_id "8f730274-e9ba-46fb-8c43-81761d03f528_ENSG00000105185.7"; transcript_id "8f730274-e9ba-46fb-8c43-81761d03f528_ENSG00000105185.7"; exon_number "3"; exon_id "8f730274-e9ba-46fb-8c43-81761d03f528_ENSG00000105185.7.3";
chr19	/dev/stdin	CDS	33075864	33075917	.	+	1	gene_id "8f730274-e9ba-46fb-8c43-81761d03f528_ENSG00000105185.7"; transcript_id "8f730274-e9ba-46fb-8c43-81761d03f528_ENSG00000105185.7"; exon_number "3"; exon_id "8f730274-e9ba-46fb-8c43-81761d03f528_ENSG00000105185.7.3";
chr19	/dev/stdin	exon	33076722	33076813	.	+	.	gene_id "8f730274-e9ba-46fb-8c43-81761d03f528_ENSG00000105185.7"; transcript_id "8f730274-e9ba-46fb-8c43-81761d03f528_ENSG00000105185.7"; exon_number "4"; exon_id "8f730274-e9ba-46fb-8c43-81761d03f528_ENSG00000105185.7.4";
chr19	/dev/stdin	CDS	33076722	33076813	.	+	1	gene_id "8f730274-e9ba-46fb-8c43-81761d03f528_ENSG00000105185.7"; transcript_id "8f730274-e9ba-46fb-8c43-81761d03f528_ENSG00000105185.7"; exon_number "4"; exon_id "8f730274-e9ba-46fb-8c43-81761d03f528_ENSG00000105185.7.4";
chr19	/dev/stdin	exon	33077764	33077835	.	+	.	gene_id "8f730274-e9ba-46fb-8c43-81761d03f528_ENSG00000105185.7"; transcript_id "8f730274-e9ba-46fb-8c43-81761d03f528_ENSG00000105185.7"; exon_number "5"; exon_id "8f730274-e9ba-46fb-8c43-81761d03f528_ENSG00000105185.7.5";
chr19	/dev/stdin	CDS	33077764	33077835	.	+	2	gene_id "8f730274-e9ba-46fb-8c43-81761d03f528_ENSG00000105185.7"; transcript_id "8f730274-e9ba-46fb-8c43-81761d03f528_ENSG00000105185.7"; exon_number "5"; exon_id "8f730274-e9ba-46fb-8c43-81761d03f528_ENSG00000105185.7.5";
chr19	/dev/stdin	exon	33078159	33078293	.	+	.	gene_id "8f730274-e9ba-46fb-8c43-81761d03f528_ENSG00000105185.7"; transcript_id "8f730274-e9ba-46fb-8c43-81761d03f528_ENSG00000105185.7"; exon_number "6"; exon_id "8f730274-e9ba-46fb-8c43-81761d03f528_ENSG00000105185.7.6";
chr19	/dev/stdin	CDS	33078159	33078293	.	+	2	gene_id "8f730274-e9ba-46fb-8c43-81761d03f528_ENSG00000105185.7"; transcript_id "8f730274-e9ba-46fb-8c43-81761d03f528_ENSG00000105185.7"; exon_number "6"; exon_id "8f730274-e9ba-46fb-8c43-81761d03f528_ENSG00000105185.7.6";
chr19	/dev/stdin	start_codon	33072433	33072435	.	+	0	gene_id "8f730274-e9ba-46fb-8c43-81761d03f528_ENSG00000105185.7"; transcript_id "8f730274-e9ba-46fb-8c43-81761d03f528_ENSG00000105185.7"; exon_number "1"; exon_id "8f730274-e9ba-46fb-8c43-81761d03f528_ENSG00000105185.7.1";
chr19	/dev/stdin	transcript	33072433	33078293	.	+	.	gene_id "00bd88bc-ec6a-4a05-a483-978738bfc185_ENSG00000105185.7"; transcript_id "00bd88bc-ec6a-4a05-a483-978738bfc185_ENSG00000105185.7";
chr19	/dev/stdin	exon	33072433	33072606	.	+	.	gene_id "00bd88bc-ec6a-4a05-a483-978738bfc185_ENSG00000105185.7"; transcript_id "00bd88bc-ec6a-4a05-a483-978738bfc185_ENSG00000105185.7"; exon_number "1"; exon_id "00bd88bc-ec6a-4a05-a483-978738bfc185_ENSG00000105185.7.1";
chr19	/dev/stdin	CDS	33072433	33072606	.	+	0	gene_id "00bd88bc-ec6a-4a05-a483-978738bfc185_ENSG00000105185.7"; transcript_id "00bd88bc-ec6a-4a05-a483-978738bfc185_ENSG00000105185.7"; exon_number "1"; exon_id "00bd88bc-ec6a-4a05-a483-978738bfc185_ENSG00000105185.7.1";
chr19	/dev/stdin	exon	33073101	33073138	.	+	.	gene_id "00bd88bc-ec6a-4a05-a483-978738bfc185_ENSG00000105185.7"; transcript_id "00bd88bc-ec6a-4a05-a483-978738bfc185_ENSG00000105185.7"; exon_number "2"; exon_id "00bd88bc-ec6a-4a05-a483-978738bfc185_ENSG00000105185.7.2";
chr19	/dev/stdin	CDS	33073101	33073138	.	+	0	gene_id "00bd88bc-ec6a-4a05-a483-978738bfc185_ENSG00000105185.7"; transcript_id "00bd88bc-ec6a-4a05-a483-978738bfc185_ENSG00000105185.7"; exon_number "2"; exon_id "00bd88bc-ec6a-4a05-a483-978738bfc185_ENSG00000105185.7.2";
chr19	/dev/stdin	exon	33075856	33075915	.	+	.	gene_id "00bd88bc-ec6a-4a05-a483-978738bfc185_ENSG00000105185.7"; transcript_id "00bd88bc-ec6a-4a05-a483-978738bfc185_ENSG00000105185.7"; exon_number "3"; exon_id "00bd88bc-ec6a-4a05-a483-978738bfc185_ENSG00000105185.7.3";
chr19	/dev/stdin	CDS	33075856	33075915	.	+	1	gene_id "00bd88bc-ec6a-4a05-a483-978738bfc185_ENSG00000105185.7"; transcript_id "00bd88bc-ec6a-4a05-a483-978738bfc185_ENSG00000105185.7"; exon_number "3"; exon_id "00bd88bc-ec6a-4a05-a483-978738bfc185_ENSG00000105185.7.3";
chr19	/dev/stdin	exon	33076722	33076813	.	+	.	gene_id "00bd88bc-ec6a-4a05-a483-978738bfc185_ENSG00000105185.7"; transcript_id "00bd88bc-ec6a-4a05-a483-978738bfc185_ENSG00000105185.7"; exon_number "4"; exon_id "00bd88bc-ec6a-4a05-a483-978738bfc185_ENSG00000105185.7.4";
chr19	/dev/stdin	CDS	33076722	33076813	.	+	1	gene_id "00bd88bc-ec6a-4a05-a483-978738bfc185_ENSG00000105185.7"; transcript_id "00bd88bc-ec6a-4a05-a483-978738bfc185_ENSG00000105185.7"; exon_number "4"; exon_id "00bd88bc-ec6a-4a05-a483-978738bfc185_ENSG00000105185.7.4";
chr19	/dev/stdin	exon	33077764	33077835	.	+	.	gene_id "00bd88bc-ec6a-4a05-a483-978738bfc185_ENSG00000105185.7"; transcript_id "00bd88bc-ec6a-4a05-a483-978738bfc185_ENSG00000105185.7"; exon_number "5"; exon_id "00bd88bc-ec6a-4a05-a483-978738bfc185_ENSG00000105185.7.5";
chr19	/dev/stdin	CDS	33077764	33077835	.	+	2	gene_id "00bd88bc-ec6a-4a05-a483-978738bfc185_ENSG00000105185.7"; transcript_id "00bd88bc-ec6a-4a05-a483-978738bfc185_ENSG00000105185.7"; exon_number "5"; exon_id "00bd88bc-ec6a-4a05-a483-978738bfc185_ENSG00000105185.7.5";
chr19	/dev/stdin	exon	33078159	33078293	.	+	.	gene_id "00bd88bc-ec6a-4a05-a483-978738bfc185_ENSG00000105185.7"; transcript_id "00bd88bc-ec6a-4a05-a483-978738bfc185_ENSG00000105185.7"; exon_number "6"; exon_id "00bd88bc-ec6a-4a05-a483-978738bfc185_ENSG00000105185.7.6";
chr19	/dev/stdin	CDS	33078159	33078293	.	+	2	gene_id "00bd88bc-ec6a-4a05-a483-978738bfc185_ENSG00000105185.7"; transcript_id "00bd88bc-ec6a-4a05-a483-978738bfc185_ENSG00000105185.7"; exon_number "6"; exon_id "00bd88bc-ec6a-4a05-a483-978738bfc185_ENSG00000105185.7.6";
chr19	/dev/stdin	start_codon	33072433	33072435	.	+	0	gene_id "00bd88bc-ec6a-4a05-a483-978738bfc185_ENSG00000105185.7"; transcript_id "00bd88bc-ec6a-4a05-a483-978738bfc185_ENSG00000105185.7"; exon_number "1"; exon_id "00bd88bc-ec6a-4a05-a483-978738bfc185_ENSG00000105185.7.1";
chr19	/dev/stdin	transcript	33072433	33078293	.	+	.	gene_id "f16867f4-da52-47d5-af3e-3726ead60182_ENSG00000105185.7"; transcript_id "f16867f4-da52-47d5-af3e-3726ead60182_ENSG00000105185.7";
chr19	/dev/stdin	exon	33072433	33072606	.	+	.	gene_id "f16867f4-da52-47d5-af3e-3726ead60182_ENSG00000105185.7"; transcript_id "f16867f4-da52-47d5-af3e-3726ead60182_ENSG00000105185.7"; exon_number "1"; exon_id "f16867f4-da52-47d5-af3e-3726ead60182_ENSG00000105185.7.1";
chr19	/dev/stdin	CDS	33072433	33072606	.	+	0	gene_id "f16867f4-da52-47d5-af3e-3726ead60182_ENSG00000105185.7"; transcript_id "f16867f4-da52-47d5-af3e-3726ead60182_ENSG00000105185.7"; exon_number "1"; exon_id "f16867f4-da52-47d5-af3e-3726ead60182_ENSG00000105185.7.1";
chr19	/dev/stdin	exon	33073101	33073138	.	+	.	gene_id "f16867f4-da52-47d5-af3e-3726ead60182_ENSG00000105185.7"; transcript_id "f16867f4-da52-47d5-af3e-3726ead60182_ENSG00000105185.7"; exon_number "2"; exon_id "f16867f4-da52-47d5-af3e-3726ead60182_ENSG00000105185.7.2";
chr19	/dev/stdin	CDS	33073101	33073138	.	+	0	gene_id "f16867f4-da52-47d5-af3e-3726ead60182_ENSG00000105185.7"; transcript_id "f16867f4-da52-47d5-af3e-3726ead60182_ENSG00000105185.7"; exon_number "2"; exon_id "f16867f4-da52-47d5-af3e-3726ead60182_ENSG00000105185.7.2";
chr19	/dev/stdin	exon	33075864	33075915	.	+	.	gene_id "f16867f4-da52-47d5-af3e-3726ead60182_ENSG00000105185.7"; transcript_id "f16867f4-da52-47d5-af3e-3726ead60182_ENSG00000105185.7"; exon_number "3"; exon_id "f16867f4-da52-47d5-af3e-3726ead60182_ENSG00000105185.7.3";
chr19	/dev/stdin	CDS	33075864	33075915	.	+	1	gene_id "f16867f4-da52-47d5-af3e-3726ead60182_ENSG00000105185.7"; transcript_id "f16867f4-da52-47d5-af3e-3726ead60182_ENSG00000105185.7"; exon_number "3"; exon_id "f16867f4-da52-47d5-af3e-3726ead60182_ENSG00000105185.7.3";
chr19	/dev/stdin	exon	33076722	33076813	.	+	.	gene_id "f16867f4-da52-47d5-af3e-3726ead60182_ENSG00000105185.7"; transcript_id "f16867f4-da52-47d5-af3e-3726ead60182_ENSG00000105185.7"; exon_number "4"; exon_id "f16867f4-da52-47d5-af3e-3726ead60182_ENSG00000105185.7.4";
chr19	/dev/stdin	CDS	33076722	33076813	.	+	0	gene_id "f16867f4-da52-47d5-af3e-3726ead60182_ENSG00000105185.7"; transcript_id "f16867f4-da52-47d5-af3e-3726ead60182_ENSG00000105185.7"; exon_number "4"; exon_id "f16867f4-da52-47d5-af3e-3726ead60182_ENSG00000105185.7.4";
chr19	/dev/stdin	exon	33077764	33077835	.	+	.	gene_id "f16867f4-da52-47d5-af3e-3726ead60182_ENSG00000105185.7"; transcript_id "f16867f4-da52-47d5-af3e-3726ead60182_ENSG00000105185.7"; exon_number "5"; exon_id "f16867f4-da52-47d5-af3e-3726ead60182_ENSG00000105185.7.5";
chr19	/dev/stdin	CDS	33077764	33077835	.	+	1	gene_id "f16867f4-da52-47d5-af3e-3726ead60182_ENSG00000105185.7"; transcript_id "f16867f4-da52-47d5-af3e-3726ead60182_ENSG00000105185.7"; exon_number "5"; exon_id "f16867f4-da52-47d5-af3e-3726ead60182_ENSG00000105185.7.5";
chr19	/dev/stdin	exon	33078159	33078293	.	+	.	gene_id "f16867f4-da52-47d5-af3e-3726ead60182_ENSG00000105185.7"; transcript_id "f16867f4-da52-47d5-af3e-3726ead60182_ENSG00000105185.7"; exon_number "6"; exon_id "f16867f4-da52-47d5-af3e-3726ead60182_ENSG00000105185.7.6";
chr19	/dev/stdin	CDS	33078159	33078293	.	+	1	gene_id "f16867f4-da52-47d5-af3e-3726ead60182_ENSG00000105185.7"; transcript_id "f16867f4-da52-47d5-af3e-3726ead60182_ENSG00000105185.7"; exon_number "6"; exon_id "f16867f4-da52-47d5-af3e-3726ead60182_ENSG00000105185.7.6";
chr19	/dev/stdin	start_codon	33072433	33072435	.	+	0	gene_id "f16867f4-da52-47d5-af3e-3726ead60182_ENSG00000105185.7"; transcript_id "f16867f4-da52-47d5-af3e-3726ead60182_ENSG00000105185.7"; exon_number "1"; exon_id "f16867f4-da52-47d5-af3e-3726ead60182_ENSG00000105185.7.1";
chr19	/dev/stdin	transcript	33072819	33078293	.	+	.	gene_id "faced7f7-6b77-4617-9d3e-39e46ef0ef2f_ENSG00000105185.7"; transcript_id "faced7f7-6b77-4617-9d3e-39e46ef0ef2f_ENSG00000105185.7";
chr19	/dev/stdin	exon	33072819	33072934	.	+	.	gene_id "faced7f7-6b77-4617-9d3e-39e46ef0ef2f_ENSG00000105185.7"; transcript_id "faced7f7-6b77-4617-9d3e-39e46ef0ef2f_ENSG00000105185.7"; exon_number "1"; exon_id "faced7f7-6b77-4617-9d3e-39e46ef0ef2f_ENSG00000105185.7.1";
chr19	/dev/stdin	CDS	33072819	33072934	.	+	0	gene_id "faced7f7-6b77-4617-9d3e-39e46ef0ef2f_ENSG00000105185.7"; transcript_id "faced7f7-6b77-4617-9d3e-39e46ef0ef2f_ENSG00000105185.7"; exon_number "1"; exon_id "faced7f7-6b77-4617-9d3e-39e46ef0ef2f_ENSG00000105185.7.1";
chr19	/dev/stdin	exon	33073101	33073138	.	+	.	gene_id "faced7f7-6b77-4617-9d3e-39e46ef0ef2f_ENSG00000105185.7"; transcript_id "faced7f7-6b77-4617-9d3e-39e46ef0ef2f_ENSG00000105185.7"; exon_number "2"; exon_id "faced7f7-6b77-4617-9d3e-39e46ef0ef2f_ENSG00000105185.7.2";
chr19	/dev/stdin	CDS	33073101	33073138	.	+	1	gene_id "faced7f7-6b77-4617-9d3e-39e46ef0ef2f_ENSG00000105185.7"; transcript_id "faced7f7-6b77-4617-9d3e-39e46ef0ef2f_ENSG00000105185.7"; exon_number "2"; exon_id "faced7f7-6b77-4617-9d3e-39e46ef0ef2f_ENSG00000105185.7.2";
chr19	/dev/stdin	exon	33075856	33075917	.	+	.	gene_id "faced7f7-6b77-4617-9d3e-39e46ef0ef2f_ENSG00000105185.7"; transcript_id "faced7f7-6b77-4617-9d3e-39e46ef0ef2f_ENSG00000105185.7"; exon_number "3"; exon_id "faced7f7-6b77-4617-9d3e-39e46ef0ef2f_ENSG00000105185.7.3";
chr19	/dev/stdin	CDS	33075856	33075917	.	+	2	gene_id "faced7f7-6b77-4617-9d3e-39e46ef0ef2f_ENSG00000105185.7"; transcript_id "faced7f7-6b77-4617-9d3e-39e46ef0ef2f_ENSG00000105185.7"; exon_number "3"; exon_id "faced7f7-6b77-4617-9d3e-39e46ef0ef2f_ENSG00000105185.7.3";
chr19	/dev/stdin	exon	33076722	33076813	.	+	.	gene_id "faced7f7-6b77-4617-9d3e-39e46ef0ef2f_ENSG00000105185.7"; transcript_id "faced7f7-6b77-4617-9d3e-39e46ef0ef2f_ENSG00000105185.7"; exon_number "4"; exon_id "faced7f7-6b77-4617-9d3e-39e46ef0ef2f_ENSG00000105185.7.4";
chr19	/dev/stdin	CDS	33076722	33076813	.	+	0	gene_id "faced7f7-6b77-4617-9d3e-39e46ef0ef2f_ENSG00000105185.7"; transcript_id "faced7f7-6b77-4617-9d3e-39e46ef0ef2f_ENSG00000105185.7"; exon_number "4"; exon_id "faced7f7-6b77-4617-9d3e-39e46ef0ef2f_ENSG00000105185.7.4";
chr19	/dev/stdin	exon	33077764	33077835	.	+	.	gene_id "faced7f7-6b77-4617-9d3e-39e46ef0ef2f_ENSG00000105185.7"; transcript_id "faced7f7-6b77-4617-9d3e-39e46ef0ef2f_ENSG00000105185.7"; exon_number "5"; exon_id "faced7f7-6b77-4617-9d3e-39e46ef0ef2f_ENSG00000105185.7.5";
chr19	/dev/stdin	CDS	33077764	33077835	.	+	1	gene_id "faced7f7-6b77-4617-9d3e-39e46ef0ef2f_ENSG00000105185.7"; transcript_id "faced7f7-6b77-4617-9d3e-39e46ef0ef2f_ENSG00000105185.7"; exon_number "5"; exon_id "faced7f7-6b77-4617-9d3e-39e46ef0ef2f_ENSG00000105185.7.5";
chr19	/dev/stdin	exon	33078159	33078293	.	+	.	gene_id "faced7f7-6b77-4617-9d3e-39e46ef0ef2f_ENSG00000105185.7"; transcript_id "faced7f7-6b77-4617-9d3e-39e46ef0ef2f_ENSG00000105185.7"; exon_number "6"; exon_id "faced7f7-6b77-4617-9d3e-39e46ef0ef2f_ENSG00000105185.7.6";
chr19	/dev/stdin	CDS	33078159	33078293	.	+	1	gene_id "faced7f7-6b77-4617-9d3e-39e46ef0ef2f_ENSG00000105185.7"; transcript_id "faced7f7-6b77-4617-9d3e-39e46ef0ef2f_ENSG00000105185.7"; exon_number "6"; exon_id "faced7f7-6b77-4617-9d3e-39e46ef0ef2f_ENSG00000105185.7.6";
chr19	/dev/stdin	start_codon	33072819	33072821	.	+	0	gene_id "faced7f7-6b77-4617-9d3e-39e46ef0ef2f_ENSG00000105185.7"; transcript_id "faced7f7-6b77-4617-9d3e-39e46ef0ef2f_ENSG00000105185.7"; exon_number "1"; exon_id "faced7f7-6b77-4617-9d3e-39e46ef0ef2f_ENSG00000105185.7.1";
chr19	/dev/stdin	transcript	33087914	33117713	.	-	.	gene_id "87e0ade7-94c3-435b-b04f-d7aebd12b6a2_ENSG00000105186.10"; transcript_id "87e0ade7-94c3-435b-b04f-d7aebd12b6a2_ENSG00000105186.10";
chr19	/dev/stdin	exon	33087914	33089284	.	-	.	gene_id "87e0ade7-94c3-435b-b04f-d7aebd12b6a2_ENSG00000105186.10"; transcript_id "87e0ade7-94c3-435b-b04f-d7aebd12b6a2_ENSG00000105186.10"; exon_number "1"; exon_id "87e0ade7-94c3-435b-b04f-d7aebd12b6a2_ENSG00000105186.10.1";
chr19	/dev/stdin	CDS	33087917	33089284	.	-	0	gene_id "87e0ade7-94c3-435b-b04f-d7aebd12b6a2_ENSG00000105186.10"; transcript_id "87e0ade7-94c3-435b-b04f-d7aebd12b6a2_ENSG00000105186.10"; exon_number "1"; exon_id "87e0ade7-94c3-435b-b04f-d7aebd12b6a2_ENSG00000105186.10.1";
chr19	/dev/stdin	exon	33090610	33090682	.	-	.	gene_id "87e0ade7-94c3-435b-b04f-d7aebd12b6a2_ENSG00000105186.10"; transcript_id "87e0ade7-94c3-435b-b04f-d7aebd12b6a2_ENSG00000105186.10"; exon_number "2"; exon_id "87e0ade7-94c3-435b-b04f-d7aebd12b6a2_ENSG00000105186.10.2";
chr19	/dev/stdin	CDS	33090610	33090682	.	-	1	gene_id "87e0ade7-94c3-435b-b04f-d7aebd12b6a2_ENSG00000105186.10"; transcript_id "87e0ade7-94c3-435b-b04f-d7aebd12b6a2_ENSG00000105186.10"; exon_number "2"; exon_id "87e0ade7-94c3-435b-b04f-d7aebd12b6a2_ENSG00000105186.10.2";
chr19	/dev/stdin	exon	33090878	33090956	.	-	.	gene_id "87e0ade7-94c3-435b-b04f-d7aebd12b6a2_ENSG00000105186.10"; transcript_id "87e0ade7-94c3-435b-b04f-d7aebd12b6a2_ENSG00000105186.10"; exon_number "3"; exon_id "87e0ade7-94c3-435b-b04f-d7aebd12b6a2_ENSG00000105186.10.3";
chr19	/dev/stdin	CDS	33090878	33090956	.	-	2	gene_id "87e0ade7-94c3-435b-b04f-d7aebd12b6a2_ENSG00000105186.10"; transcript_id "87e0ade7-94c3-435b-b04f-d7aebd12b6a2_ENSG00000105186.10"; exon_number "3"; exon_id "87e0ade7-94c3-435b-b04f-d7aebd12b6a2_ENSG00000105186.10.3";
chr19	/dev/stdin	exon	33092921	33093032	.	-	.	gene_id "87e0ade7-94c3-435b-b04f-d7aebd12b6a2_ENSG00000105186.10"; transcript_id "87e0ade7-94c3-435b-b04f-d7aebd12b6a2_ENSG00000105186.10"; exon_number "4"; exon_id "87e0ade7-94c3-435b-b04f-d7aebd12b6a2_ENSG00000105186.10.4";
chr19	/dev/stdin	CDS	33092921	33093032	.	-	0	gene_id "87e0ade7-94c3-435b-b04f-d7aebd12b6a2_ENSG00000105186.10"; transcript_id "87e0ade7-94c3-435b-b04f-d7aebd12b6a2_ENSG00000105186.10"; exon_number "4"; exon_id "87e0ade7-94c3-435b-b04f-d7aebd12b6a2_ENSG00000105186.10.4";
chr19	/dev/stdin	exon	33095169	33095330	.	-	.	gene_id "87e0ade7-94c3-435b-b04f-d7aebd12b6a2_ENSG00000105186.10"; transcript_id "87e0ade7-94c3-435b-b04f-d7aebd12b6a2_ENSG00000105186.10"; exon_number "5"; exon_id "87e0ade7-94c3-435b-b04f-d7aebd12b6a2_ENSG00000105186.10.5";
chr19	/dev/stdin	CDS	33095169	33095330	.	-	0	gene_id "87e0ade7-94c3-435b-b04f-d7aebd12b6a2_ENSG00000105186.10"; transcript_id "87e0ade7-94c3-435b-b04f-d7aebd12b6a2_ENSG00000105186.10"; exon_number "5"; exon_id "87e0ade7-94c3-435b-b04f-d7aebd12b6a2_ENSG00000105186.10.5";
chr19	/dev/stdin	exon	33096741	33096860	.	-	.	gene_id "87e0ade7-94c3-435b-b04f-d7aebd12b6a2_ENSG00000105186.10"; transcript_id "87e0ade7-94c3-435b-b04f-d7aebd12b6a2_ENSG00000105186.10"; exon_number "6"; exon_id "87e0ade7-94c3-435b-b04f-d7aebd12b6a2_ENSG00000105186.10.6";
chr19	/dev/stdin	CDS	33096741	33096860	.	-	0	gene_id "87e0ade7-94c3-435b-b04f-d7aebd12b6a2_ENSG00000105186.10"; transcript_id "87e0ade7-94c3-435b-b04f-d7aebd12b6a2_ENSG00000105186.10"; exon_number "6"; exon_id "87e0ade7-94c3-435b-b04f-d7aebd12b6a2_ENSG00000105186.10.6";
chr19	/dev/stdin	exon	33098541	33098738	.	-	.	gene_id "87e0ade7-94c3-435b-b04f-d7aebd12b6a2_ENSG00000105186.10"; transcript_id "87e0ade7-94c3-435b-b04f-d7aebd12b6a2_ENSG00000105186.10"; exon_number "7"; exon_id "87e0ade7-94c3-435b-b04f-d7aebd12b6a2_ENSG00000105186.10.7";
chr19	/dev/stdin	CDS	33098541	33098738	.	-	0	gene_id "87e0ade7-94c3-435b-b04f-d7aebd12b6a2_ENSG00000105186.10"; transcript_id "87e0ade7-94c3-435b-b04f-d7aebd12b6a2_ENSG00000105186.10"; exon_number "7"; exon_id "87e0ade7-94c3-435b-b04f-d7aebd12b6a2_ENSG00000105186.10.7";
chr19	/dev/stdin	exon	33106564	33106686	.	-	.	gene_id "87e0ade7-94c3-435b-b04f-d7aebd12b6a2_ENSG00000105186.10"; transcript_id "87e0ade7-94c3-435b-b04f-d7aebd12b6a2_ENSG00000105186.10"; exon_number "8"; exon_id "87e0ade7-94c3-435b-b04f-d7aebd12b6a2_ENSG00000105186.10.8";
chr19	/dev/stdin	CDS	33106564	33106686	.	-	0	gene_id "87e0ade7-94c3-435b-b04f-d7aebd12b6a2_ENSG00000105186.10"; transcript_id "87e0ade7-94c3-435b-b04f-d7aebd12b6a2_ENSG00000105186.10"; exon_number "8"; exon_id "87e0ade7-94c3-435b-b04f-d7aebd12b6a2_ENSG00000105186.10.8";
chr19	/dev/stdin	exon	33108495	33108539	.	-	.	gene_id "87e0ade7-94c3-435b-b04f-d7aebd12b6a2_ENSG00000105186.10"; transcript_id "87e0ade7-94c3-435b-b04f-d7aebd12b6a2_ENSG00000105186.10"; exon_number "9"; exon_id "87e0ade7-94c3-435b-b04f-d7aebd12b6a2_ENSG00000105186.10.9";
chr19	/dev/stdin	CDS	33108495	33108539	.	-	0	gene_id "87e0ade7-94c3-435b-b04f-d7aebd12b6a2_ENSG00000105186.10"; transcript_id "87e0ade7-94c3-435b-b04f-d7aebd12b6a2_ENSG00000105186.10"; exon_number "9"; exon_id "87e0ade7-94c3-435b-b04f-d7aebd12b6a2_ENSG00000105186.10.9";
chr19	/dev/stdin	exon	33110166	33110285	.	-	.	gene_id "87e0ade7-94c3-435b-b04f-d7aebd12b6a2_ENSG00000105186.10"; transcript_id "87e0ade7-94c3-435b-b04f-d7aebd12b6a2_ENSG00000105186.10"; exon_number "10"; exon_id "87e0ade7-94c3-435b-b04f-d7aebd12b6a2_ENSG00000105186.10.10";
chr19	/dev/stdin	CDS	33110166	33110285	.	-	0	gene_id "87e0ade7-94c3-435b-b04f-d7aebd12b6a2_ENSG00000105186.10"; transcript_id "87e0ade7-94c3-435b-b04f-d7aebd12b6a2_ENSG00000105186.10"; exon_number "10"; exon_id "87e0ade7-94c3-435b-b04f-d7aebd12b6a2_ENSG00000105186.10.10";
chr19	/dev/stdin	exon	33110400	33110459	.	-	.	gene_id "87e0ade7-94c3-435b-b04f-d7aebd12b6a2_ENSG00000105186.10"; transcript_id "87e0ade7-94c3-435b-b04f-d7aebd12b6a2_ENSG00000105186.10"; exon_number "11"; exon_id "87e0ade7-94c3-435b-b04f-d7aebd12b6a2_ENSG00000105186.10.11";
chr19	/dev/stdin	CDS	33110400	33110459	.	-	0	gene_id "87e0ade7-94c3-435b-b04f-d7aebd12b6a2_ENSG00000105186.10"; transcript_id "87e0ade7-94c3-435b-b04f-d7aebd12b6a2_ENSG00000105186.10"; exon_number "11"; exon_id "87e0ade7-94c3-435b-b04f-d7aebd12b6a2_ENSG00000105186.10.11";
chr19	/dev/stdin	exon	33113328	33113525	.	-	.	gene_id "87e0ade7-94c3-435b-b04f-d7aebd12b6a2_ENSG00000105186.10"; transcript_id "87e0ade7-94c3-435b-b04f-d7aebd12b6a2_ENSG00000105186.10"; exon_number "12"; exon_id "87e0ade7-94c3-435b-b04f-d7aebd12b6a2_ENSG00000105186.10.12";
chr19	/dev/stdin	CDS	33113328	33113525	.	-	0	gene_id "87e0ade7-94c3-435b-b04f-d7aebd12b6a2_ENSG00000105186.10"; transcript_id "87e0ade7-94c3-435b-b04f-d7aebd12b6a2_ENSG00000105186.10"; exon_number "12"; exon_id "87e0ade7-94c3-435b-b04f-d7aebd12b6a2_ENSG00000105186.10.12";
chr19	/dev/stdin	exon	33116780	33116872	.	-	.	gene_id "87e0ade7-94c3-435b-b04f-d7aebd12b6a2_ENSG00000105186.10"; transcript_id "87e0ade7-94c3-435b-b04f-d7aebd12b6a2_ENSG00000105186.10"; exon_number "13"; exon_id "87e0ade7-94c3-435b-b04f-d7aebd12b6a2_ENSG00000105186.10.13";
chr19	/dev/stdin	CDS	33116780	33116872	.	-	0	gene_id "87e0ade7-94c3-435b-b04f-d7aebd12b6a2_ENSG00000105186.10"; transcript_id "87e0ade7-94c3-435b-b04f-d7aebd12b6a2_ENSG00000105186.10"; exon_number "13"; exon_id "87e0ade7-94c3-435b-b04f-d7aebd12b6a2_ENSG00000105186.10.13";
chr19	/dev/stdin	exon	33117618	33117713	.	-	.	gene_id "87e0ade7-94c3-435b-b04f-d7aebd12b6a2_ENSG00000105186.10"; transcript_id "87e0ade7-94c3-435b-b04f-d7aebd12b6a2_ENSG00000105186.10"; exon_number "14"; exon_id "87e0ade7-94c3-435b-b04f-d7aebd12b6a2_ENSG00000105186.10.14";
chr19	/dev/stdin	CDS	33117618	33117713	.	-	0	gene_id "87e0ade7-94c3-435b-b04f-d7aebd12b6a2_ENSG00000105186.10"; transcript_id "87e0ade7-94c3-435b-b04f-d7aebd12b6a2_ENSG00000105186.10"; exon_number "14"; exon_id "87e0ade7-94c3-435b-b04f-d7aebd12b6a2_ENSG00000105186.10.14";
chr19	/dev/stdin	start_codon	33117711	33117713	.	-	0	gene_id "87e0ade7-94c3-435b-b04f-d7aebd12b6a2_ENSG00000105186.10"; transcript_id "87e0ade7-94c3-435b-b04f-d7aebd12b6a2_ENSG00000105186.10"; exon_number "14"; exon_id "87e0ade7-94c3-435b-b04f-d7aebd12b6a2_ENSG00000105186.10.14";
chr19	/dev/stdin	stop_codon	33087914	33087916	.	-	0	gene_id "87e0ade7-94c3-435b-b04f-d7aebd12b6a2_ENSG00000105186.10"; transcript_id "87e0ade7-94c3-435b-b04f-d7aebd12b6a2_ENSG00000105186.10"; exon_number "1"; exon_id "87e0ade7-94c3-435b-b04f-d7aebd12b6a2_ENSG00000105186.10.1";
chr19	/dev/stdin	transcript	33092923	33166053	.	-	.	gene_id "bd508661-535c-4d0b-b1c7-c9f389dc81c9_ENSG00000105186.10"; transcript_id "bd508661-535c-4d0b-b1c7-c9f389dc81c9_ENSG00000105186.10";
chr19	/dev/stdin	exon	33092923	33093032	.	-	.	gene_id "bd508661-535c-4d0b-b1c7-c9f389dc81c9_ENSG00000105186.10"; transcript_id "bd508661-535c-4d0b-b1c7-c9f389dc81c9_ENSG00000105186.10"; exon_number "1"; exon_id "bd508661-535c-4d0b-b1c7-c9f389dc81c9_ENSG00000105186.10.1";
chr19	/dev/stdin	CDS	33092926	33093032	.	-	2	gene_id "bd508661-535c-4d0b-b1c7-c9f389dc81c9_ENSG00000105186.10"; transcript_id "bd508661-535c-4d0b-b1c7-c9f389dc81c9_ENSG00000105186.10"; exon_number "1"; exon_id "bd508661-535c-4d0b-b1c7-c9f389dc81c9_ENSG00000105186.10.1";
chr19	/dev/stdin	exon	33095169	33095330	.	-	.	gene_id "bd508661-535c-4d0b-b1c7-c9f389dc81c9_ENSG00000105186.10"; transcript_id "bd508661-535c-4d0b-b1c7-c9f389dc81c9_ENSG00000105186.10"; exon_number "2"; exon_id "bd508661-535c-4d0b-b1c7-c9f389dc81c9_ENSG00000105186.10.2";
chr19	/dev/stdin	CDS	33095169	33095330	.	-	2	gene_id "bd508661-535c-4d0b-b1c7-c9f389dc81c9_ENSG00000105186.10"; transcript_id "bd508661-535c-4d0b-b1c7-c9f389dc81c9_ENSG00000105186.10"; exon_number "2"; exon_id "bd508661-535c-4d0b-b1c7-c9f389dc81c9_ENSG00000105186.10.2";
chr19	/dev/stdin	exon	33096741	33096860	.	-	.	gene_id "bd508661-535c-4d0b-b1c7-c9f389dc81c9_ENSG00000105186.10"; transcript_id "bd508661-535c-4d0b-b1c7-c9f389dc81c9_ENSG00000105186.10"; exon_number "3"; exon_id "bd508661-535c-4d0b-b1c7-c9f389dc81c9_ENSG00000105186.10.3";
chr19	/dev/stdin	CDS	33096741	33096860	.	-	2	gene_id "bd508661-535c-4d0b-b1c7-c9f389dc81c9_ENSG00000105186.10"; transcript_id "bd508661-535c-4d0b-b1c7-c9f389dc81c9_ENSG00000105186.10"; exon_number "3"; exon_id "bd508661-535c-4d0b-b1c7-c9f389dc81c9_ENSG00000105186.10.3";
chr19	/dev/stdin	exon	33098541	33098738	.	-	.	gene_id "bd508661-535c-4d0b-b1c7-c9f389dc81c9_ENSG00000105186.10"; transcript_id "bd508661-535c-4d0b-b1c7-c9f389dc81c9_ENSG00000105186.10"; exon_number "4"; exon_id "bd508661-535c-4d0b-b1c7-c9f389dc81c9_ENSG00000105186.10.4";
chr19	/dev/stdin	CDS	33098541	33098738	.	-	2	gene_id "bd508661-535c-4d0b-b1c7-c9f389dc81c9_ENSG00000105186.10"; transcript_id "bd508661-535c-4d0b-b1c7-c9f389dc81c9_ENSG00000105186.10"; exon_number "4"; exon_id "bd508661-535c-4d0b-b1c7-c9f389dc81c9_ENSG00000105186.10.4";
chr19	/dev/stdin	exon	33106564	33106686	.	-	.	gene_id "bd508661-535c-4d0b-b1c7-c9f389dc81c9_ENSG00000105186.10"; transcript_id "bd508661-535c-4d0b-b1c7-c9f389dc81c9_ENSG00000105186.10"; exon_number "5"; exon_id "bd508661-535c-4d0b-b1c7-c9f389dc81c9_ENSG00000105186.10.5";
chr19	/dev/stdin	CDS	33106564	33106686	.	-	2	gene_id "bd508661-535c-4d0b-b1c7-c9f389dc81c9_ENSG00000105186.10"; transcript_id "bd508661-535c-4d0b-b1c7-c9f389dc81c9_ENSG00000105186.10"; exon_number "5"; exon_id "bd508661-535c-4d0b-b1c7-c9f389dc81c9_ENSG00000105186.10.5";
chr19	/dev/stdin	exon	33108495	33108539	.	-	.	gene_id "bd508661-535c-4d0b-b1c7-c9f389dc81c9_ENSG00000105186.10"; transcript_id "bd508661-535c-4d0b-b1c7-c9f389dc81c9_ENSG00000105186.10"; exon_number "6"; exon_id "bd508661-535c-4d0b-b1c7-c9f389dc81c9_ENSG00000105186.10.6";
chr19	/dev/stdin	CDS	33108495	33108539	.	-	2	gene_id "bd508661-535c-4d0b-b1c7-c9f389dc81c9_ENSG00000105186.10"; transcript_id "bd508661-535c-4d0b-b1c7-c9f389dc81c9_ENSG00000105186.10"; exon_number "6"; exon_id "bd508661-535c-4d0b-b1c7-c9f389dc81c9_ENSG00000105186.10.6";
chr19	/dev/stdin	exon	33110166	33110285	.	-	.	gene_id "bd508661-535c-4d0b-b1c7-c9f389dc81c9_ENSG00000105186.10"; transcript_id "bd508661-535c-4d0b-b1c7-c9f389dc81c9_ENSG00000105186.10"; exon_number "7"; exon_id "bd508661-535c-4d0b-b1c7-c9f389dc81c9_ENSG00000105186.10.7";
chr19	/dev/stdin	CDS	33110166	33110285	.	-	2	gene_id "bd508661-535c-4d0b-b1c7-c9f389dc81c9_ENSG00000105186.10"; transcript_id "bd508661-535c-4d0b-b1c7-c9f389dc81c9_ENSG00000105186.10"; exon_number "7"; exon_id "bd508661-535c-4d0b-b1c7-c9f389dc81c9_ENSG00000105186.10.7";
chr19	/dev/stdin	exon	33110400	33110459	.	-	.	gene_id "bd508661-535c-4d0b-b1c7-c9f389dc81c9_ENSG00000105186.10"; transcript_id "bd508661-535c-4d0b-b1c7-c9f389dc81c9_ENSG00000105186.10"; exon_number "8"; exon_id "bd508661-535c-4d0b-b1c7-c9f389dc81c9_ENSG00000105186.10.8";
chr19	/dev/stdin	CDS	33110400	33110459	.	-	2	gene_id "bd508661-535c-4d0b-b1c7-c9f389dc81c9_ENSG00000105186.10"; transcript_id "bd508661-535c-4d0b-b1c7-c9f389dc81c9_ENSG00000105186.10"; exon_number "8"; exon_id "bd508661-535c-4d0b-b1c7-c9f389dc81c9_ENSG00000105186.10.8";
chr19	/dev/stdin	exon	33113328	33113525	.	-	.	gene_id "bd508661-535c-4d0b-b1c7-c9f389dc81c9_ENSG00000105186.10"; transcript_id "bd508661-535c-4d0b-b1c7-c9f389dc81c9_ENSG00000105186.10"; exon_number "9"; exon_id "bd508661-535c-4d0b-b1c7-c9f389dc81c9_ENSG00000105186.10.9";
chr19	/dev/stdin	CDS	33113328	33113525	.	-	2	gene_id "bd508661-535c-4d0b-b1c7-c9f389dc81c9_ENSG00000105186.10"; transcript_id "bd508661-535c-4d0b-b1c7-c9f389dc81c9_ENSG00000105186.10"; exon_number "9"; exon_id "bd508661-535c-4d0b-b1c7-c9f389dc81c9_ENSG00000105186.10.9";
chr19	/dev/stdin	exon	33116780	33116872	.	-	.	gene_id "bd508661-535c-4d0b-b1c7-c9f389dc81c9_ENSG00000105186.10"; transcript_id "bd508661-535c-4d0b-b1c7-c9f389dc81c9_ENSG00000105186.10"; exon_number "10"; exon_id "bd508661-535c-4d0b-b1c7-c9f389dc81c9_ENSG00000105186.10.10";
chr19	/dev/stdin	CDS	33116780	33116872	.	-	2	gene_id "bd508661-535c-4d0b-b1c7-c9f389dc81c9_ENSG00000105186.10"; transcript_id "bd508661-535c-4d0b-b1c7-c9f389dc81c9_ENSG00000105186.10"; exon_number "10"; exon_id "bd508661-535c-4d0b-b1c7-c9f389dc81c9_ENSG00000105186.10.10";
chr19	/dev/stdin	exon	33117618	33117733	.	-	.	gene_id "bd508661-535c-4d0b-b1c7-c9f389dc81c9_ENSG00000105186.10"; transcript_id "bd508661-535c-4d0b-b1c7-c9f389dc81c9_ENSG00000105186.10"; exon_number "11"; exon_id "bd508661-535c-4d0b-b1c7-c9f389dc81c9_ENSG00000105186.10.11";
chr19	/dev/stdin	CDS	33117618	33117733	.	-	1	gene_id "bd508661-535c-4d0b-b1c7-c9f389dc81c9_ENSG00000105186.10"; transcript_id "bd508661-535c-4d0b-b1c7-c9f389dc81c9_ENSG00000105186.10"; exon_number "11"; exon_id "bd508661-535c-4d0b-b1c7-c9f389dc81c9_ENSG00000105186.10.11";
chr19	/dev/stdin	exon	33118989	33119071	.	-	.	gene_id "bd508661-535c-4d0b-b1c7-c9f389dc81c9_ENSG00000105186.10"; transcript_id "bd508661-535c-4d0b-b1c7-c9f389dc81c9_ENSG00000105186.10"; exon_number "12"; exon_id "bd508661-535c-4d0b-b1c7-c9f389dc81c9_ENSG00000105186.10.12";
chr19	/dev/stdin	CDS	33118989	33119071	.	-	0	gene_id "bd508661-535c-4d0b-b1c7-c9f389dc81c9_ENSG00000105186.10"; transcript_id "bd508661-535c-4d0b-b1c7-c9f389dc81c9_ENSG00000105186.10"; exon_number "12"; exon_id "bd508661-535c-4d0b-b1c7-c9f389dc81c9_ENSG00000105186.10.12";
chr19	/dev/stdin	exon	33119628	33119755	.	-	.	gene_id "bd508661-535c-4d0b-b1c7-c9f389dc81c9_ENSG00000105186.10"; transcript_id "bd508661-535c-4d0b-b1c7-c9f389dc81c9_ENSG00000105186.10"; exon_number "13"; exon_id "bd508661-535c-4d0b-b1c7-c9f389dc81c9_ENSG00000105186.10.13";
chr19	/dev/stdin	CDS	33119628	33119755	.	-	2	gene_id "bd508661-535c-4d0b-b1c7-c9f389dc81c9_ENSG00000105186.10"; transcript_id "bd508661-535c-4d0b-b1c7-c9f389dc81c9_ENSG00000105186.10"; exon_number "13"; exon_id "bd508661-535c-4d0b-b1c7-c9f389dc81c9_ENSG00000105186.10.13";
chr19	/dev/stdin	exon	33122308	33122400	.	-	.	gene_id "bd508661-535c-4d0b-b1c7-c9f389dc81c9_ENSG00000105186.10"; transcript_id "bd508661-535c-4d0b-b1c7-c9f389dc81c9_ENSG00000105186.10"; exon_number "14"; exon_id "bd508661-535c-4d0b-b1c7-c9f389dc81c9_ENSG00000105186.10.14";
chr19	/dev/stdin	CDS	33122308	33122400	.	-	2	gene_id "bd508661-535c-4d0b-b1c7-c9f389dc81c9_ENSG00000105186.10"; transcript_id "bd508661-535c-4d0b-b1c7-c9f389dc81c9_ENSG00000105186.10"; exon_number "14"; exon_id "bd508661-535c-4d0b-b1c7-c9f389dc81c9_ENSG00000105186.10.14";
chr19	/dev/stdin	exon	33130262	33130394	.	-	.	gene_id "bd508661-535c-4d0b-b1c7-c9f389dc81c9_ENSG00000105186.10"; transcript_id "bd508661-535c-4d0b-b1c7-c9f389dc81c9_ENSG00000105186.10"; exon_number "15"; exon_id "bd508661-535c-4d0b-b1c7-c9f389dc81c9_ENSG00000105186.10.15";
chr19	/dev/stdin	CDS	33130262	33130394	.	-	0	gene_id "bd508661-535c-4d0b-b1c7-c9f389dc81c9_ENSG00000105186.10"; transcript_id "bd508661-535c-4d0b-b1c7-c9f389dc81c9_ENSG00000105186.10"; exon_number "15"; exon_id "bd508661-535c-4d0b-b1c7-c9f389dc81c9_ENSG00000105186.10.15";
chr19	/dev/stdin	exon	33131213	33131291	.	-	.	gene_id "bd508661-535c-4d0b-b1c7-c9f389dc81c9_ENSG00000105186.10"; transcript_id "bd508661-535c-4d0b-b1c7-c9f389dc81c9_ENSG00000105186.10"; exon_number "16"; exon_id "bd508661-535c-4d0b-b1c7-c9f389dc81c9_ENSG00000105186.10.16";
chr19	/dev/stdin	CDS	33131213	33131291	.	-	1	gene_id "bd508661-535c-4d0b-b1c7-c9f389dc81c9_ENSG00000105186.10"; transcript_id "bd508661-535c-4d0b-b1c7-c9f389dc81c9_ENSG00000105186.10"; exon_number "16"; exon_id "bd508661-535c-4d0b-b1c7-c9f389dc81c9_ENSG00000105186.10.16";
chr19	/dev/stdin	exon	33132930	33133051	.	-	.	gene_id "bd508661-535c-4d0b-b1c7-c9f389dc81c9_ENSG00000105186.10"; transcript_id "bd508661-535c-4d0b-b1c7-c9f389dc81c9_ENSG00000105186.10"; exon_number "17"; exon_id "bd508661-535c-4d0b-b1c7-c9f389dc81c9_ENSG00000105186.10.17";
chr19	/dev/stdin	CDS	33132930	33133051	.	-	0	gene_id "bd508661-535c-4d0b-b1c7-c9f389dc81c9_ENSG00000105186.10"; transcript_id "bd508661-535c-4d0b-b1c7-c9f389dc81c9_ENSG00000105186.10"; exon_number "17"; exon_id "bd508661-535c-4d0b-b1c7-c9f389dc81c9_ENSG00000105186.10.17";
chr19	/dev/stdin	exon	33134029	33134105	.	-	.	gene_id "bd508661-535c-4d0b-b1c7-c9f389dc81c9_ENSG00000105186.10"; transcript_id "bd508661-535c-4d0b-b1c7-c9f389dc81c9_ENSG00000105186.10"; exon_number "18"; exon_id "bd508661-535c-4d0b-b1c7-c9f389dc81c9_ENSG00000105186.10.18";
chr19	/dev/stdin	CDS	33134029	33134105	.	-	2	gene_id "bd508661-535c-4d0b-b1c7-c9f389dc81c9_ENSG00000105186.10"; transcript_id "bd508661-535c-4d0b-b1c7-c9f389dc81c9_ENSG00000105186.10"; exon_number "18"; exon_id "bd508661-535c-4d0b-b1c7-c9f389dc81c9_ENSG00000105186.10.18";
chr19	/dev/stdin	exon	33134193	33134258	.	-	.	gene_id "bd508661-535c-4d0b-b1c7-c9f389dc81c9_ENSG00000105186.10"; transcript_id "bd508661-535c-4d0b-b1c7-c9f389dc81c9_ENSG00000105186.10"; exon_number "19"; exon_id "bd508661-535c-4d0b-b1c7-c9f389dc81c9_ENSG00000105186.10.19";
chr19	/dev/stdin	CDS	33134193	33134258	.	-	2	gene_id "bd508661-535c-4d0b-b1c7-c9f389dc81c9_ENSG00000105186.10"; transcript_id "bd508661-535c-4d0b-b1c7-c9f389dc81c9_ENSG00000105186.10"; exon_number "19"; exon_id "bd508661-535c-4d0b-b1c7-c9f389dc81c9_ENSG00000105186.10.19";
chr19	/dev/stdin	exon	33134337	33134390	.	-	.	gene_id "bd508661-535c-4d0b-b1c7-c9f389dc81c9_ENSG00000105186.10"; transcript_id "bd508661-535c-4d0b-b1c7-c9f389dc81c9_ENSG00000105186.10"; exon_number "20"; exon_id "bd508661-535c-4d0b-b1c7-c9f389dc81c9_ENSG00000105186.10.20";
chr19	/dev/stdin	CDS	33134337	33134390	.	-	2	gene_id "bd508661-535c-4d0b-b1c7-c9f389dc81c9_ENSG00000105186.10"; transcript_id "bd508661-535c-4d0b-b1c7-c9f389dc81c9_ENSG00000105186.10"; exon_number "20"; exon_id "bd508661-535c-4d0b-b1c7-c9f389dc81c9_ENSG00000105186.10.20";
chr19	/dev/stdin	exon	33134478	33134537	.	-	.	gene_id "bd508661-535c-4d0b-b1c7-c9f389dc81c9_ENSG00000105186.10"; transcript_id "bd508661-535c-4d0b-b1c7-c9f389dc81c9_ENSG00000105186.10"; exon_number "21"; exon_id "bd508661-535c-4d0b-b1c7-c9f389dc81c9_ENSG00000105186.10.21";
chr19	/dev/stdin	CDS	33134478	33134537	.	-	2	gene_id "bd508661-535c-4d0b-b1c7-c9f389dc81c9_ENSG00000105186.10"; transcript_id "bd508661-535c-4d0b-b1c7-c9f389dc81c9_ENSG00000105186.10"; exon_number "21"; exon_id "bd508661-535c-4d0b-b1c7-c9f389dc81c9_ENSG00000105186.10.21";
chr19	/dev/stdin	exon	33135231	33135382	.	-	.	gene_id "bd508661-535c-4d0b-b1c7-c9f389dc81c9_ENSG00000105186.10"; transcript_id "bd508661-535c-4d0b-b1c7-c9f389dc81c9_ENSG00000105186.10"; exon_number "22"; exon_id "bd508661-535c-4d0b-b1c7-c9f389dc81c9_ENSG00000105186.10.22";
chr19	/dev/stdin	CDS	33135231	33135382	.	-	1	gene_id "bd508661-535c-4d0b-b1c7-c9f389dc81c9_ENSG00000105186.10"; transcript_id "bd508661-535c-4d0b-b1c7-c9f389dc81c9_ENSG00000105186.10"; exon_number "22"; exon_id "bd508661-535c-4d0b-b1c7-c9f389dc81c9_ENSG00000105186.10.22";
chr19	/dev/stdin	exon	33140588	33140698	.	-	.	gene_id "bd508661-535c-4d0b-b1c7-c9f389dc81c9_ENSG00000105186.10"; transcript_id "bd508661-535c-4d0b-b1c7-c9f389dc81c9_ENSG00000105186.10"; exon_number "23"; exon_id "bd508661-535c-4d0b-b1c7-c9f389dc81c9_ENSG00000105186.10.23";
chr19	/dev/stdin	CDS	33140588	33140698	.	-	1	gene_id "bd508661-535c-4d0b-b1c7-c9f389dc81c9_ENSG00000105186.10"; transcript_id "bd508661-535c-4d0b-b1c7-c9f389dc81c9_ENSG00000105186.10"; exon_number "23"; exon_id "bd508661-535c-4d0b-b1c7-c9f389dc81c9_ENSG00000105186.10.23";
chr19	/dev/stdin	exon	33149820	33149951	.	-	.	gene_id "bd508661-535c-4d0b-b1c7-c9f389dc81c9_ENSG00000105186.10"; transcript_id "bd508661-535c-4d0b-b1c7-c9f389dc81c9_ENSG00000105186.10"; exon_number "24"; exon_id "bd508661-535c-4d0b-b1c7-c9f389dc81c9_ENSG00000105186.10.24";
chr19	/dev/stdin	CDS	33149820	33149951	.	-	1	gene_id "bd508661-535c-4d0b-b1c7-c9f389dc81c9_ENSG00000105186.10"; transcript_id "bd508661-535c-4d0b-b1c7-c9f389dc81c9_ENSG00000105186.10"; exon_number "24"; exon_id "bd508661-535c-4d0b-b1c7-c9f389dc81c9_ENSG00000105186.10.24";
chr19	/dev/stdin	exon	33165977	33166053	.	-	.	gene_id "bd508661-535c-4d0b-b1c7-c9f389dc81c9_ENSG00000105186.10"; transcript_id "bd508661-535c-4d0b-b1c7-c9f389dc81c9_ENSG00000105186.10"; exon_number "25"; exon_id "bd508661-535c-4d0b-b1c7-c9f389dc81c9_ENSG00000105186.10.25";
chr19	/dev/stdin	CDS	33165977	33166053	.	-	0	gene_id "bd508661-535c-4d0b-b1c7-c9f389dc81c9_ENSG00000105186.10"; transcript_id "bd508661-535c-4d0b-b1c7-c9f389dc81c9_ENSG00000105186.10"; exon_number "25"; exon_id "bd508661-535c-4d0b-b1c7-c9f389dc81c9_ENSG00000105186.10.25";
chr19	/dev/stdin	start_codon	33166051	33166053	.	-	0	gene_id "bd508661-535c-4d0b-b1c7-c9f389dc81c9_ENSG00000105186.10"; transcript_id "bd508661-535c-4d0b-b1c7-c9f389dc81c9_ENSG00000105186.10"; exon_number "25"; exon_id "bd508661-535c-4d0b-b1c7-c9f389dc81c9_ENSG00000105186.10.25";
chr19	/dev/stdin	stop_codon	33092923	33092925	.	-	0	gene_id "bd508661-535c-4d0b-b1c7-c9f389dc81c9_ENSG00000105186.10"; transcript_id "bd508661-535c-4d0b-b1c7-c9f389dc81c9_ENSG00000105186.10"; exon_number "1"; exon_id "bd508661-535c-4d0b-b1c7-c9f389dc81c9_ENSG00000105186.10.1";
chr19	/dev/stdin	transcript	33095169	33166053	.	-	.	gene_id "d861bd70-423f-4548-acc0-0bfb1835b23d_ENSG00000105186.10"; transcript_id "d861bd70-423f-4548-acc0-0bfb1835b23d_ENSG00000105186.10";
chr19	/dev/stdin	exon	33095169	33095330	.	-	.	gene_id "d861bd70-423f-4548-acc0-0bfb1835b23d_ENSG00000105186.10"; transcript_id "d861bd70-423f-4548-acc0-0bfb1835b23d_ENSG00000105186.10"; exon_number "1"; exon_id "d861bd70-423f-4548-acc0-0bfb1835b23d_ENSG00000105186.10.1";
chr19	/dev/stdin	CDS	33095169	33095330	.	-	1	gene_id "d861bd70-423f-4548-acc0-0bfb1835b23d_ENSG00000105186.10"; transcript_id "d861bd70-423f-4548-acc0-0bfb1835b23d_ENSG00000105186.10"; exon_number "1"; exon_id "d861bd70-423f-4548-acc0-0bfb1835b23d_ENSG00000105186.10.1";
chr19	/dev/stdin	exon	33096741	33096860	.	-	.	gene_id "d861bd70-423f-4548-acc0-0bfb1835b23d_ENSG00000105186.10"; transcript_id "d861bd70-423f-4548-acc0-0bfb1835b23d_ENSG00000105186.10"; exon_number "2"; exon_id "d861bd70-423f-4548-acc0-0bfb1835b23d_ENSG00000105186.10.2";
chr19	/dev/stdin	CDS	33096741	33096860	.	-	1	gene_id "d861bd70-423f-4548-acc0-0bfb1835b23d_ENSG00000105186.10"; transcript_id "d861bd70-423f-4548-acc0-0bfb1835b23d_ENSG00000105186.10"; exon_number "2"; exon_id "d861bd70-423f-4548-acc0-0bfb1835b23d_ENSG00000105186.10.2";
chr19	/dev/stdin	exon	33098541	33098738	.	-	.	gene_id "d861bd70-423f-4548-acc0-0bfb1835b23d_ENSG00000105186.10"; transcript_id "d861bd70-423f-4548-acc0-0bfb1835b23d_ENSG00000105186.10"; exon_number "3"; exon_id "d861bd70-423f-4548-acc0-0bfb1835b23d_ENSG00000105186.10.3";
chr19	/dev/stdin	CDS	33098541	33098738	.	-	1	gene_id "d861bd70-423f-4548-acc0-0bfb1835b23d_ENSG00000105186.10"; transcript_id "d861bd70-423f-4548-acc0-0bfb1835b23d_ENSG00000105186.10"; exon_number "3"; exon_id "d861bd70-423f-4548-acc0-0bfb1835b23d_ENSG00000105186.10.3";
chr19	/dev/stdin	exon	33106564	33106686	.	-	.	gene_id "d861bd70-423f-4548-acc0-0bfb1835b23d_ENSG00000105186.10"; transcript_id "d861bd70-423f-4548-acc0-0bfb1835b23d_ENSG00000105186.10"; exon_number "4"; exon_id "d861bd70-423f-4548-acc0-0bfb1835b23d_ENSG00000105186.10.4";
chr19	/dev/stdin	CDS	33106564	33106686	.	-	1	gene_id "d861bd70-423f-4548-acc0-0bfb1835b23d_ENSG00000105186.10"; transcript_id "d861bd70-423f-4548-acc0-0bfb1835b23d_ENSG00000105186.10"; exon_number "4"; exon_id "d861bd70-423f-4548-acc0-0bfb1835b23d_ENSG00000105186.10.4";
chr19	/dev/stdin	exon	33108495	33108539	.	-	.	gene_id "d861bd70-423f-4548-acc0-0bfb1835b23d_ENSG00000105186.10"; transcript_id "d861bd70-423f-4548-acc0-0bfb1835b23d_ENSG00000105186.10"; exon_number "5"; exon_id "d861bd70-423f-4548-acc0-0bfb1835b23d_ENSG00000105186.10.5";
chr19	/dev/stdin	CDS	33108495	33108539	.	-	1	gene_id "d861bd70-423f-4548-acc0-0bfb1835b23d_ENSG00000105186.10"; transcript_id "d861bd70-423f-4548-acc0-0bfb1835b23d_ENSG00000105186.10"; exon_number "5"; exon_id "d861bd70-423f-4548-acc0-0bfb1835b23d_ENSG00000105186.10.5";
chr19	/dev/stdin	exon	33110166	33110285	.	-	.	gene_id "d861bd70-423f-4548-acc0-0bfb1835b23d_ENSG00000105186.10"; transcript_id "d861bd70-423f-4548-acc0-0bfb1835b23d_ENSG00000105186.10"; exon_number "6"; exon_id "d861bd70-423f-4548-acc0-0bfb1835b23d_ENSG00000105186.10.6";
chr19	/dev/stdin	CDS	33110166	33110285	.	-	1	gene_id "d861bd70-423f-4548-acc0-0bfb1835b23d_ENSG00000105186.10"; transcript_id "d861bd70-423f-4548-acc0-0bfb1835b23d_ENSG00000105186.10"; exon_number "6"; exon_id "d861bd70-423f-4548-acc0-0bfb1835b23d_ENSG00000105186.10.6";
chr19	/dev/stdin	exon	33110400	33110459	.	-	.	gene_id "d861bd70-423f-4548-acc0-0bfb1835b23d_ENSG00000105186.10"; transcript_id "d861bd70-423f-4548-acc0-0bfb1835b23d_ENSG00000105186.10"; exon_number "7"; exon_id "d861bd70-423f-4548-acc0-0bfb1835b23d_ENSG00000105186.10.7";
chr19	/dev/stdin	CDS	33110400	33110459	.	-	1	gene_id "d861bd70-423f-4548-acc0-0bfb1835b23d_ENSG00000105186.10"; transcript_id "d861bd70-423f-4548-acc0-0bfb1835b23d_ENSG00000105186.10"; exon_number "7"; exon_id "d861bd70-423f-4548-acc0-0bfb1835b23d_ENSG00000105186.10.7";
chr19	/dev/stdin	exon	33113328	33113525	.	-	.	gene_id "d861bd70-423f-4548-acc0-0bfb1835b23d_ENSG00000105186.10"; transcript_id "d861bd70-423f-4548-acc0-0bfb1835b23d_ENSG00000105186.10"; exon_number "8"; exon_id "d861bd70-423f-4548-acc0-0bfb1835b23d_ENSG00000105186.10.8";
chr19	/dev/stdin	CDS	33113328	33113525	.	-	1	gene_id "d861bd70-423f-4548-acc0-0bfb1835b23d_ENSG00000105186.10"; transcript_id "d861bd70-423f-4548-acc0-0bfb1835b23d_ENSG00000105186.10"; exon_number "8"; exon_id "d861bd70-423f-4548-acc0-0bfb1835b23d_ENSG00000105186.10.8";
chr19	/dev/stdin	exon	33116780	33116872	.	-	.	gene_id "d861bd70-423f-4548-acc0-0bfb1835b23d_ENSG00000105186.10"; transcript_id "d861bd70-423f-4548-acc0-0bfb1835b23d_ENSG00000105186.10"; exon_number "9"; exon_id "d861bd70-423f-4548-acc0-0bfb1835b23d_ENSG00000105186.10.9";
chr19	/dev/stdin	CDS	33116780	33116872	.	-	1	gene_id "d861bd70-423f-4548-acc0-0bfb1835b23d_ENSG00000105186.10"; transcript_id "d861bd70-423f-4548-acc0-0bfb1835b23d_ENSG00000105186.10"; exon_number "9"; exon_id "d861bd70-423f-4548-acc0-0bfb1835b23d_ENSG00000105186.10.9";
chr19	/dev/stdin	exon	33117618	33117733	.	-	.	gene_id "d861bd70-423f-4548-acc0-0bfb1835b23d_ENSG00000105186.10"; transcript_id "d861bd70-423f-4548-acc0-0bfb1835b23d_ENSG00000105186.10"; exon_number "10"; exon_id "d861bd70-423f-4548-acc0-0bfb1835b23d_ENSG00000105186.10.10";
chr19	/dev/stdin	CDS	33117618	33117733	.	-	0	gene_id "d861bd70-423f-4548-acc0-0bfb1835b23d_ENSG00000105186.10"; transcript_id "d861bd70-423f-4548-acc0-0bfb1835b23d_ENSG00000105186.10"; exon_number "10"; exon_id "d861bd70-423f-4548-acc0-0bfb1835b23d_ENSG00000105186.10.10";
chr19	/dev/stdin	exon	33118989	33119071	.	-	.	gene_id "d861bd70-423f-4548-acc0-0bfb1835b23d_ENSG00000105186.10"; transcript_id "d861bd70-423f-4548-acc0-0bfb1835b23d_ENSG00000105186.10"; exon_number "11"; exon_id "d861bd70-423f-4548-acc0-0bfb1835b23d_ENSG00000105186.10.11";
chr19	/dev/stdin	CDS	33118989	33119071	.	-	2	gene_id "d861bd70-423f-4548-acc0-0bfb1835b23d_ENSG00000105186.10"; transcript_id "d861bd70-423f-4548-acc0-0bfb1835b23d_ENSG00000105186.10"; exon_number "11"; exon_id "d861bd70-423f-4548-acc0-0bfb1835b23d_ENSG00000105186.10.11";
chr19	/dev/stdin	exon	33119628	33119755	.	-	.	gene_id "d861bd70-423f-4548-acc0-0bfb1835b23d_ENSG00000105186.10"; transcript_id "d861bd70-423f-4548-acc0-0bfb1835b23d_ENSG00000105186.10"; exon_number "12"; exon_id "d861bd70-423f-4548-acc0-0bfb1835b23d_ENSG00000105186.10.12";
chr19	/dev/stdin	CDS	33119628	33119755	.	-	1	gene_id "d861bd70-423f-4548-acc0-0bfb1835b23d_ENSG00000105186.10"; transcript_id "d861bd70-423f-4548-acc0-0bfb1835b23d_ENSG00000105186.10"; exon_number "12"; exon_id "d861bd70-423f-4548-acc0-0bfb1835b23d_ENSG00000105186.10.12";
chr19	/dev/stdin	exon	33122308	33122400	.	-	.	gene_id "d861bd70-423f-4548-acc0-0bfb1835b23d_ENSG00000105186.10"; transcript_id "d861bd70-423f-4548-acc0-0bfb1835b23d_ENSG00000105186.10"; exon_number "13"; exon_id "d861bd70-423f-4548-acc0-0bfb1835b23d_ENSG00000105186.10.13";
chr19	/dev/stdin	CDS	33122308	33122400	.	-	1	gene_id "d861bd70-423f-4548-acc0-0bfb1835b23d_ENSG00000105186.10"; transcript_id "d861bd70-423f-4548-acc0-0bfb1835b23d_ENSG00000105186.10"; exon_number "13"; exon_id "d861bd70-423f-4548-acc0-0bfb1835b23d_ENSG00000105186.10.13";
chr19	/dev/stdin	exon	33130262	33130394	.	-	.	gene_id "d861bd70-423f-4548-acc0-0bfb1835b23d_ENSG00000105186.10"; transcript_id "d861bd70-423f-4548-acc0-0bfb1835b23d_ENSG00000105186.10"; exon_number "14"; exon_id "d861bd70-423f-4548-acc0-0bfb1835b23d_ENSG00000105186.10.14";
chr19	/dev/stdin	CDS	33130262	33130394	.	-	2	gene_id "d861bd70-423f-4548-acc0-0bfb1835b23d_ENSG00000105186.10"; transcript_id "d861bd70-423f-4548-acc0-0bfb1835b23d_ENSG00000105186.10"; exon_number "14"; exon_id "d861bd70-423f-4548-acc0-0bfb1835b23d_ENSG00000105186.10.14";
chr19	/dev/stdin	exon	33131213	33131291	.	-	.	gene_id "d861bd70-423f-4548-acc0-0bfb1835b23d_ENSG00000105186.10"; transcript_id "d861bd70-423f-4548-acc0-0bfb1835b23d_ENSG00000105186.10"; exon_number "15"; exon_id "d861bd70-423f-4548-acc0-0bfb1835b23d_ENSG00000105186.10.15";
chr19	/dev/stdin	CDS	33131213	33131291	.	-	0	gene_id "d861bd70-423f-4548-acc0-0bfb1835b23d_ENSG00000105186.10"; transcript_id "d861bd70-423f-4548-acc0-0bfb1835b23d_ENSG00000105186.10"; exon_number "15"; exon_id "d861bd70-423f-4548-acc0-0bfb1835b23d_ENSG00000105186.10.15";
chr19	/dev/stdin	exon	33132930	33133051	.	-	.	gene_id "d861bd70-423f-4548-acc0-0bfb1835b23d_ENSG00000105186.10"; transcript_id "d861bd70-423f-4548-acc0-0bfb1835b23d_ENSG00000105186.10"; exon_number "16"; exon_id "d861bd70-423f-4548-acc0-0bfb1835b23d_ENSG00000105186.10.16";
chr19	/dev/stdin	CDS	33132930	33133051	.	-	2	gene_id "d861bd70-423f-4548-acc0-0bfb1835b23d_ENSG00000105186.10"; transcript_id "d861bd70-423f-4548-acc0-0bfb1835b23d_ENSG00000105186.10"; exon_number "16"; exon_id "d861bd70-423f-4548-acc0-0bfb1835b23d_ENSG00000105186.10.16";
chr19	/dev/stdin	exon	33134029	33134105	.	-	.	gene_id "d861bd70-423f-4548-acc0-0bfb1835b23d_ENSG00000105186.10"; transcript_id "d861bd70-423f-4548-acc0-0bfb1835b23d_ENSG00000105186.10"; exon_number "17"; exon_id "d861bd70-423f-4548-acc0-0bfb1835b23d_ENSG00000105186.10.17";
chr19	/dev/stdin	CDS	33134029	33134105	.	-	1	gene_id "d861bd70-423f-4548-acc0-0bfb1835b23d_ENSG00000105186.10"; transcript_id "d861bd70-423f-4548-acc0-0bfb1835b23d_ENSG00000105186.10"; exon_number "17"; exon_id "d861bd70-423f-4548-acc0-0bfb1835b23d_ENSG00000105186.10.17";
chr19	/dev/stdin	exon	33134193	33134258	.	-	.	gene_id "d861bd70-423f-4548-acc0-0bfb1835b23d_ENSG00000105186.10"; transcript_id "d861bd70-423f-4548-acc0-0bfb1835b23d_ENSG00000105186.10"; exon_number "18"; exon_id "d861bd70-423f-4548-acc0-0bfb1835b23d_ENSG00000105186.10.18";
chr19	/dev/stdin	CDS	33134193	33134258	.	-	1	gene_id "d861bd70-423f-4548-acc0-0bfb1835b23d_ENSG00000105186.10"; transcript_id "d861bd70-423f-4548-acc0-0bfb1835b23d_ENSG00000105186.10"; exon_number "18"; exon_id "d861bd70-423f-4548-acc0-0bfb1835b23d_ENSG00000105186.10.18";
chr19	/dev/stdin	exon	33134337	33134390	.	-	.	gene_id "d861bd70-423f-4548-acc0-0bfb1835b23d_ENSG00000105186.10"; transcript_id "d861bd70-423f-4548-acc0-0bfb1835b23d_ENSG00000105186.10"; exon_number "19"; exon_id "d861bd70-423f-4548-acc0-0bfb1835b23d_ENSG00000105186.10.19";
chr19	/dev/stdin	CDS	33134337	33134390	.	-	1	gene_id "d861bd70-423f-4548-acc0-0bfb1835b23d_ENSG00000105186.10"; transcript_id "d861bd70-423f-4548-acc0-0bfb1835b23d_ENSG00000105186.10"; exon_number "19"; exon_id "d861bd70-423f-4548-acc0-0bfb1835b23d_ENSG00000105186.10.19";
chr19	/dev/stdin	exon	33134478	33134537	.	-	.	gene_id "d861bd70-423f-4548-acc0-0bfb1835b23d_ENSG00000105186.10"; transcript_id "d861bd70-423f-4548-acc0-0bfb1835b23d_ENSG00000105186.10"; exon_number "20"; exon_id "d861bd70-423f-4548-acc0-0bfb1835b23d_ENSG00000105186.10.20";
chr19	/dev/stdin	CDS	33134478	33134537	.	-	1	gene_id "d861bd70-423f-4548-acc0-0bfb1835b23d_ENSG00000105186.10"; transcript_id "d861bd70-423f-4548-acc0-0bfb1835b23d_ENSG00000105186.10"; exon_number "20"; exon_id "d861bd70-423f-4548-acc0-0bfb1835b23d_ENSG00000105186.10.20";
chr19	/dev/stdin	exon	33135231	33135385	.	-	.	gene_id "d861bd70-423f-4548-acc0-0bfb1835b23d_ENSG00000105186.10"; transcript_id "d861bd70-423f-4548-acc0-0bfb1835b23d_ENSG00000105186.10"; exon_number "21"; exon_id "d861bd70-423f-4548-acc0-0bfb1835b23d_ENSG00000105186.10.21";
chr19	/dev/stdin	CDS	33135231	33135385	.	-	0	gene_id "d861bd70-423f-4548-acc0-0bfb1835b23d_ENSG00000105186.10"; transcript_id "d861bd70-423f-4548-acc0-0bfb1835b23d_ENSG00000105186.10"; exon_number "21"; exon_id "d861bd70-423f-4548-acc0-0bfb1835b23d_ENSG00000105186.10.21";
chr19	/dev/stdin	exon	33137365	33137521	.	-	.	gene_id "d861bd70-423f-4548-acc0-0bfb1835b23d_ENSG00000105186.10"; transcript_id "d861bd70-423f-4548-acc0-0bfb1835b23d_ENSG00000105186.10"; exon_number "22"; exon_id "d861bd70-423f-4548-acc0-0bfb1835b23d_ENSG00000105186.10.22";
chr19	/dev/stdin	CDS	33137365	33137521	.	-	1	gene_id "d861bd70-423f-4548-acc0-0bfb1835b23d_ENSG00000105186.10"; transcript_id "d861bd70-423f-4548-acc0-0bfb1835b23d_ENSG00000105186.10"; exon_number "22"; exon_id "d861bd70-423f-4548-acc0-0bfb1835b23d_ENSG00000105186.10.22";
chr19	/dev/stdin	exon	33140588	33140698	.	-	.	gene_id "d861bd70-423f-4548-acc0-0bfb1835b23d_ENSG00000105186.10"; transcript_id "d861bd70-423f-4548-acc0-0bfb1835b23d_ENSG00000105186.10"; exon_number "23"; exon_id "d861bd70-423f-4548-acc0-0bfb1835b23d_ENSG00000105186.10.23";
chr19	/dev/stdin	CDS	33140588	33140698	.	-	1	gene_id "d861bd70-423f-4548-acc0-0bfb1835b23d_ENSG00000105186.10"; transcript_id "d861bd70-423f-4548-acc0-0bfb1835b23d_ENSG00000105186.10"; exon_number "23"; exon_id "d861bd70-423f-4548-acc0-0bfb1835b23d_ENSG00000105186.10.23";
chr19	/dev/stdin	exon	33149820	33149951	.	-	.	gene_id "d861bd70-423f-4548-acc0-0bfb1835b23d_ENSG00000105186.10"; transcript_id "d861bd70-423f-4548-acc0-0bfb1835b23d_ENSG00000105186.10"; exon_number "24"; exon_id "d861bd70-423f-4548-acc0-0bfb1835b23d_ENSG00000105186.10.24";
chr19	/dev/stdin	CDS	33149820	33149951	.	-	1	gene_id "d861bd70-423f-4548-acc0-0bfb1835b23d_ENSG00000105186.10"; transcript_id "d861bd70-423f-4548-acc0-0bfb1835b23d_ENSG00000105186.10"; exon_number "24"; exon_id "d861bd70-423f-4548-acc0-0bfb1835b23d_ENSG00000105186.10.24";
chr19	/dev/stdin	exon	33165977	33166053	.	-	.	gene_id "d861bd70-423f-4548-acc0-0bfb1835b23d_ENSG00000105186.10"; transcript_id "d861bd70-423f-4548-acc0-0bfb1835b23d_ENSG00000105186.10"; exon_number "25"; exon_id "d861bd70-423f-4548-acc0-0bfb1835b23d_ENSG00000105186.10.25";
chr19	/dev/stdin	CDS	33165977	33166053	.	-	0	gene_id "d861bd70-423f-4548-acc0-0bfb1835b23d_ENSG00000105186.10"; transcript_id "d861bd70-423f-4548-acc0-0bfb1835b23d_ENSG00000105186.10"; exon_number "25"; exon_id "d861bd70-423f-4548-acc0-0bfb1835b23d_ENSG00000105186.10.25";
chr19	/dev/stdin	start_codon	33166051	33166053	.	-	0	gene_id "d861bd70-423f-4548-acc0-0bfb1835b23d_ENSG00000105186.10"; transcript_id "d861bd70-423f-4548-acc0-0bfb1835b23d_ENSG00000105186.10"; exon_number "25"; exon_id "d861bd70-423f-4548-acc0-0bfb1835b23d_ENSG00000105186.10.25";
chr19	/dev/stdin	transcript	33134692	33137510	.	-	.	gene_id "1f478ebb-1d26-42bc-bd51-0f3940927994_ENSG00000105186.10"; transcript_id "1f478ebb-1d26-42bc-bd51-0f3940927994_ENSG00000105186.10";
chr19	/dev/stdin	exon	33134692	33135385	.	-	.	gene_id "1f478ebb-1d26-42bc-bd51-0f3940927994_ENSG00000105186.10"; transcript_id "1f478ebb-1d26-42bc-bd51-0f3940927994_ENSG00000105186.10"; exon_number "1"; exon_id "1f478ebb-1d26-42bc-bd51-0f3940927994_ENSG00000105186.10.1";
chr19	/dev/stdin	CDS	33134695	33135385	.	-	1	gene_id "1f478ebb-1d26-42bc-bd51-0f3940927994_ENSG00000105186.10"; transcript_id "1f478ebb-1d26-42bc-bd51-0f3940927994_ENSG00000105186.10"; exon_number "1"; exon_id "1f478ebb-1d26-42bc-bd51-0f3940927994_ENSG00000105186.10.1";
chr19	/dev/stdin	exon	33137365	33137510	.	-	.	gene_id "1f478ebb-1d26-42bc-bd51-0f3940927994_ENSG00000105186.10"; transcript_id "1f478ebb-1d26-42bc-bd51-0f3940927994_ENSG00000105186.10"; exon_number "2"; exon_id "1f478ebb-1d26-42bc-bd51-0f3940927994_ENSG00000105186.10.2";
chr19	/dev/stdin	CDS	33137365	33137510	.	-	0	gene_id "1f478ebb-1d26-42bc-bd51-0f3940927994_ENSG00000105186.10"; transcript_id "1f478ebb-1d26-42bc-bd51-0f3940927994_ENSG00000105186.10"; exon_number "2"; exon_id "1f478ebb-1d26-42bc-bd51-0f3940927994_ENSG00000105186.10.2";
chr19	/dev/stdin	start_codon	33137508	33137510	.	-	0	gene_id "1f478ebb-1d26-42bc-bd51-0f3940927994_ENSG00000105186.10"; transcript_id "1f478ebb-1d26-42bc-bd51-0f3940927994_ENSG00000105186.10"; exon_number "2"; exon_id "1f478ebb-1d26-42bc-bd51-0f3940927994_ENSG00000105186.10.2";
chr19	/dev/stdin	stop_codon	33134692	33134694	.	-	0	gene_id "1f478ebb-1d26-42bc-bd51-0f3940927994_ENSG00000105186.10"; transcript_id "1f478ebb-1d26-42bc-bd51-0f3940927994_ENSG00000105186.10"; exon_number "1"; exon_id "1f478ebb-1d26-42bc-bd51-0f3940927994_ENSG00000105186.10.1";
chr19	/dev/stdin	transcript	33199305	33203007	.	+	.	gene_id "be3f30ea-eb8d-45a1-9130-b98de1b899bb_ENSG00000213965.3"; transcript_id "be3f30ea-eb8d-45a1-9130-b98de1b899bb_ENSG00000213965.3";
chr19	/dev/stdin	exon	33199305	33200298	.	+	.	gene_id "be3f30ea-eb8d-45a1-9130-b98de1b899bb_ENSG00000213965.3"; transcript_id "be3f30ea-eb8d-45a1-9130-b98de1b899bb_ENSG00000213965.3"; exon_number "1"; exon_id "be3f30ea-eb8d-45a1-9130-b98de1b899bb_ENSG00000213965.3.1";
chr19	/dev/stdin	CDS	33199305	33200298	.	+	0	gene_id "be3f30ea-eb8d-45a1-9130-b98de1b899bb_ENSG00000213965.3"; transcript_id "be3f30ea-eb8d-45a1-9130-b98de1b899bb_ENSG00000213965.3"; exon_number "1"; exon_id "be3f30ea-eb8d-45a1-9130-b98de1b899bb_ENSG00000213965.3.1";
chr19	/dev/stdin	exon	33202658	33203007	.	+	.	gene_id "be3f30ea-eb8d-45a1-9130-b98de1b899bb_ENSG00000213965.3"; transcript_id "be3f30ea-eb8d-45a1-9130-b98de1b899bb_ENSG00000213965.3"; exon_number "2"; exon_id "be3f30ea-eb8d-45a1-9130-b98de1b899bb_ENSG00000213965.3.2";
chr19	/dev/stdin	CDS	33202658	33203004	.	+	2	gene_id "be3f30ea-eb8d-45a1-9130-b98de1b899bb_ENSG00000213965.3"; transcript_id "be3f30ea-eb8d-45a1-9130-b98de1b899bb_ENSG00000213965.3"; exon_number "2"; exon_id "be3f30ea-eb8d-45a1-9130-b98de1b899bb_ENSG00000213965.3.2";
chr19	/dev/stdin	start_codon	33199305	33199307	.	+	0	gene_id "be3f30ea-eb8d-45a1-9130-b98de1b899bb_ENSG00000213965.3"; transcript_id "be3f30ea-eb8d-45a1-9130-b98de1b899bb_ENSG00000213965.3"; exon_number "1"; exon_id "be3f30ea-eb8d-45a1-9130-b98de1b899bb_ENSG00000213965.3.1";
chr19	/dev/stdin	stop_codon	33203005	33203007	.	+	0	gene_id "be3f30ea-eb8d-45a1-9130-b98de1b899bb_ENSG00000213965.3"; transcript_id "be3f30ea-eb8d-45a1-9130-b98de1b899bb_ENSG00000213965.3"; exon_number "2"; exon_id "be3f30ea-eb8d-45a1-9130-b98de1b899bb_ENSG00000213965.3.2";
chr19	/dev/stdin	transcript	33368999	33392289	.	-	.	gene_id "9002347c-e59d-4b9f-8650-b8d4c2a2c074_ENSG00000121289.13"; transcript_id "9002347c-e59d-4b9f-8650-b8d4c2a2c074_ENSG00000121289.13";
chr19	/dev/stdin	exon	33368999	33370284	.	-	.	gene_id "9002347c-e59d-4b9f-8650-b8d4c2a2c074_ENSG00000121289.13"; transcript_id "9002347c-e59d-4b9f-8650-b8d4c2a2c074_ENSG00000121289.13"; exon_number "1"; exon_id "9002347c-e59d-4b9f-8650-b8d4c2a2c074_ENSG00000121289.13.1";
chr19	/dev/stdin	CDS	33369002	33370284	.	-	2	gene_id "9002347c-e59d-4b9f-8650-b8d4c2a2c074_ENSG00000121289.13"; transcript_id "9002347c-e59d-4b9f-8650-b8d4c2a2c074_ENSG00000121289.13"; exon_number "1"; exon_id "9002347c-e59d-4b9f-8650-b8d4c2a2c074_ENSG00000121289.13.1";
chr19	/dev/stdin	exon	33372750	33372919	.	-	.	gene_id "9002347c-e59d-4b9f-8650-b8d4c2a2c074_ENSG00000121289.13"; transcript_id "9002347c-e59d-4b9f-8650-b8d4c2a2c074_ENSG00000121289.13"; exon_number "2"; exon_id "9002347c-e59d-4b9f-8650-b8d4c2a2c074_ENSG00000121289.13.2";
chr19	/dev/stdin	CDS	33372750	33372919	.	-	1	gene_id "9002347c-e59d-4b9f-8650-b8d4c2a2c074_ENSG00000121289.13"; transcript_id "9002347c-e59d-4b9f-8650-b8d4c2a2c074_ENSG00000121289.13"; exon_number "2"; exon_id "9002347c-e59d-4b9f-8650-b8d4c2a2c074_ENSG00000121289.13.2";
chr19	/dev/stdin	exon	33378658	33378747	.	-	.	gene_id "9002347c-e59d-4b9f-8650-b8d4c2a2c074_ENSG00000121289.13"; transcript_id "9002347c-e59d-4b9f-8650-b8d4c2a2c074_ENSG00000121289.13"; exon_number "3"; exon_id "9002347c-e59d-4b9f-8650-b8d4c2a2c074_ENSG00000121289.13.3";
chr19	/dev/stdin	CDS	33378658	33378747	.	-	1	gene_id "9002347c-e59d-4b9f-8650-b8d4c2a2c074_ENSG00000121289.13"; transcript_id "9002347c-e59d-4b9f-8650-b8d4c2a2c074_ENSG00000121289.13"; exon_number "3"; exon_id "9002347c-e59d-4b9f-8650-b8d4c2a2c074_ENSG00000121289.13.3";
chr19	/dev/stdin	exon	33390763	33390904	.	-	.	gene_id "9002347c-e59d-4b9f-8650-b8d4c2a2c074_ENSG00000121289.13"; transcript_id "9002347c-e59d-4b9f-8650-b8d4c2a2c074_ENSG00000121289.13"; exon_number "4"; exon_id "9002347c-e59d-4b9f-8650-b8d4c2a2c074_ENSG00000121289.13.4";
chr19	/dev/stdin	CDS	33390763	33390904	.	-	2	gene_id "9002347c-e59d-4b9f-8650-b8d4c2a2c074_ENSG00000121289.13"; transcript_id "9002347c-e59d-4b9f-8650-b8d4c2a2c074_ENSG00000121289.13"; exon_number "4"; exon_id "9002347c-e59d-4b9f-8650-b8d4c2a2c074_ENSG00000121289.13.4";
chr19	/dev/stdin	exon	33392151	33392289	.	-	.	gene_id "9002347c-e59d-4b9f-8650-b8d4c2a2c074_ENSG00000121289.13"; transcript_id "9002347c-e59d-4b9f-8650-b8d4c2a2c074_ENSG00000121289.13"; exon_number "5"; exon_id "9002347c-e59d-4b9f-8650-b8d4c2a2c074_ENSG00000121289.13.5";
chr19	/dev/stdin	CDS	33392151	33392289	.	-	0	gene_id "9002347c-e59d-4b9f-8650-b8d4c2a2c074_ENSG00000121289.13"; transcript_id "9002347c-e59d-4b9f-8650-b8d4c2a2c074_ENSG00000121289.13"; exon_number "5"; exon_id "9002347c-e59d-4b9f-8650-b8d4c2a2c074_ENSG00000121289.13.5";
chr19	/dev/stdin	start_codon	33392287	33392289	.	-	0	gene_id "9002347c-e59d-4b9f-8650-b8d4c2a2c074_ENSG00000121289.13"; transcript_id "9002347c-e59d-4b9f-8650-b8d4c2a2c074_ENSG00000121289.13"; exon_number "5"; exon_id "9002347c-e59d-4b9f-8650-b8d4c2a2c074_ENSG00000121289.13.5";
chr19	/dev/stdin	stop_codon	33368999	33369001	.	-	0	gene_id "9002347c-e59d-4b9f-8650-b8d4c2a2c074_ENSG00000121289.13"; transcript_id "9002347c-e59d-4b9f-8650-b8d4c2a2c074_ENSG00000121289.13"; exon_number "1"; exon_id "9002347c-e59d-4b9f-8650-b8d4c2a2c074_ENSG00000121289.13.1";
chr19	/dev/stdin	transcript	33369903	33462822	.	-	.	gene_id "ENST00000305768.5_ENSG00000121289.13"; transcript_id "ENST00000305768.5_ENSG00000121289.13";
chr19	/dev/stdin	exon	33369903	33370284	.	-	.	gene_id "ENST00000305768.5_ENSG00000121289.13"; transcript_id "ENST00000305768.5_ENSG00000121289.13"; exon_number "1"; exon_id "ENST00000305768.5_ENSG00000121289.13.1";
chr19	/dev/stdin	CDS	33369906	33370284	.	-	1	gene_id "ENST00000305768.5_ENSG00000121289.13"; transcript_id "ENST00000305768.5_ENSG00000121289.13"; exon_number "1"; exon_id "ENST00000305768.5_ENSG00000121289.13.1";
chr19	/dev/stdin	exon	33372750	33372919	.	-	.	gene_id "ENST00000305768.5_ENSG00000121289.13"; transcript_id "ENST00000305768.5_ENSG00000121289.13"; exon_number "2"; exon_id "ENST00000305768.5_ENSG00000121289.13.2";
chr19	/dev/stdin	CDS	33372750	33372919	.	-	0	gene_id "ENST00000305768.5_ENSG00000121289.13"; transcript_id "ENST00000305768.5_ENSG00000121289.13"; exon_number "2"; exon_id "ENST00000305768.5_ENSG00000121289.13.2";
chr19	/dev/stdin	exon	33378658	33378747	.	-	.	gene_id "ENST00000305768.5_ENSG00000121289.13"; transcript_id "ENST00000305768.5_ENSG00000121289.13"; exon_number "3"; exon_id "ENST00000305768.5_ENSG00000121289.13.3";
chr19	/dev/stdin	CDS	33378658	33378747	.	-	0	gene_id "ENST00000305768.5_ENSG00000121289.13"; transcript_id "ENST00000305768.5_ENSG00000121289.13"; exon_number "3"; exon_id "ENST00000305768.5_ENSG00000121289.13.3";
chr19	/dev/stdin	exon	33390763	33390904	.	-	.	gene_id "ENST00000305768.5_ENSG00000121289.13"; transcript_id "ENST00000305768.5_ENSG00000121289.13"; exon_number "4"; exon_id "ENST00000305768.5_ENSG00000121289.13.4";
chr19	/dev/stdin	CDS	33390763	33390904	.	-	1	gene_id "ENST00000305768.5_ENSG00000121289.13"; transcript_id "ENST00000305768.5_ENSG00000121289.13"; exon_number "4"; exon_id "ENST00000305768.5_ENSG00000121289.13.4";
chr19	/dev/stdin	exon	33392151	33392318	.	-	.	gene_id "ENST00000305768.5_ENSG00000121289.13"; transcript_id "ENST00000305768.5_ENSG00000121289.13"; exon_number "5"; exon_id "ENST00000305768.5_ENSG00000121289.13.5";
chr19	/dev/stdin	CDS	33392151	33392318	.	-	1	gene_id "ENST00000305768.5_ENSG00000121289.13"; transcript_id "ENST00000305768.5_ENSG00000121289.13"; exon_number "5"; exon_id "ENST00000305768.5_ENSG00000121289.13.5";
chr19	/dev/stdin	exon	33406243	33406423	.	-	.	gene_id "ENST00000305768.5_ENSG00000121289.13"; transcript_id "ENST00000305768.5_ENSG00000121289.13"; exon_number "6"; exon_id "ENST00000305768.5_ENSG00000121289.13.6";
chr19	/dev/stdin	CDS	33406243	33406423	.	-	2	gene_id "ENST00000305768.5_ENSG00000121289.13"; transcript_id "ENST00000305768.5_ENSG00000121289.13"; exon_number "6"; exon_id "ENST00000305768.5_ENSG00000121289.13.6";
chr19	/dev/stdin	exon	33409130	33409245	.	-	.	gene_id "ENST00000305768.5_ENSG00000121289.13"; transcript_id "ENST00000305768.5_ENSG00000121289.13"; exon_number "7"; exon_id "ENST00000305768.5_ENSG00000121289.13.7";
chr19	/dev/stdin	CDS	33409130	33409245	.	-	1	gene_id "ENST00000305768.5_ENSG00000121289.13"; transcript_id "ENST00000305768.5_ENSG00000121289.13"; exon_number "7"; exon_id "ENST00000305768.5_ENSG00000121289.13.7";
chr19	/dev/stdin	exon	33414345	33414448	.	-	.	gene_id "ENST00000305768.5_ENSG00000121289.13"; transcript_id "ENST00000305768.5_ENSG00000121289.13"; exon_number "8"; exon_id "ENST00000305768.5_ENSG00000121289.13.8";
chr19	/dev/stdin	CDS	33414345	33414448	.	-	0	gene_id "ENST00000305768.5_ENSG00000121289.13"; transcript_id "ENST00000305768.5_ENSG00000121289.13"; exon_number "8"; exon_id "ENST00000305768.5_ENSG00000121289.13.8";
chr19	/dev/stdin	exon	33417096	33417179	.	-	.	gene_id "ENST00000305768.5_ENSG00000121289.13"; transcript_id "ENST00000305768.5_ENSG00000121289.13"; exon_number "9"; exon_id "ENST00000305768.5_ENSG00000121289.13.9";
chr19	/dev/stdin	CDS	33417096	33417179	.	-	0	gene_id "ENST00000305768.5_ENSG00000121289.13"; transcript_id "ENST00000305768.5_ENSG00000121289.13"; exon_number "9"; exon_id "ENST00000305768.5_ENSG00000121289.13.9";
chr19	/dev/stdin	exon	33417840	33417890	.	-	.	gene_id "ENST00000305768.5_ENSG00000121289.13"; transcript_id "ENST00000305768.5_ENSG00000121289.13"; exon_number "10"; exon_id "ENST00000305768.5_ENSG00000121289.13.10";
chr19	/dev/stdin	CDS	33417840	33417890	.	-	0	gene_id "ENST00000305768.5_ENSG00000121289.13"; transcript_id "ENST00000305768.5_ENSG00000121289.13"; exon_number "10"; exon_id "ENST00000305768.5_ENSG00000121289.13.10";
chr19	/dev/stdin	exon	33422335	33422477	.	-	.	gene_id "ENST00000305768.5_ENSG00000121289.13"; transcript_id "ENST00000305768.5_ENSG00000121289.13"; exon_number "11"; exon_id "ENST00000305768.5_ENSG00000121289.13.11";
chr19	/dev/stdin	CDS	33422335	33422477	.	-	2	gene_id "ENST00000305768.5_ENSG00000121289.13"; transcript_id "ENST00000305768.5_ENSG00000121289.13"; exon_number "11"; exon_id "ENST00000305768.5_ENSG00000121289.13.11";
chr19	/dev/stdin	exon	33424357	33424575	.	-	.	gene_id "ENST00000305768.5_ENSG00000121289.13"; transcript_id "ENST00000305768.5_ENSG00000121289.13"; exon_number "12"; exon_id "ENST00000305768.5_ENSG00000121289.13.12";
chr19	/dev/stdin	CDS	33424357	33424575	.	-	2	gene_id "ENST00000305768.5_ENSG00000121289.13"; transcript_id "ENST00000305768.5_ENSG00000121289.13"; exon_number "12"; exon_id "ENST00000305768.5_ENSG00000121289.13.12";
chr19	/dev/stdin	exon	33428537	33428579	.	-	.	gene_id "ENST00000305768.5_ENSG00000121289.13"; transcript_id "ENST00000305768.5_ENSG00000121289.13"; exon_number "13"; exon_id "ENST00000305768.5_ENSG00000121289.13.13";
chr19	/dev/stdin	CDS	33428537	33428579	.	-	0	gene_id "ENST00000305768.5_ENSG00000121289.13"; transcript_id "ENST00000305768.5_ENSG00000121289.13"; exon_number "13"; exon_id "ENST00000305768.5_ENSG00000121289.13.13";
chr19	/dev/stdin	exon	33430763	33430791	.	-	.	gene_id "ENST00000305768.5_ENSG00000121289.13"; transcript_id "ENST00000305768.5_ENSG00000121289.13"; exon_number "14"; exon_id "ENST00000305768.5_ENSG00000121289.13.14";
chr19	/dev/stdin	CDS	33430763	33430791	.	-	2	gene_id "ENST00000305768.5_ENSG00000121289.13"; transcript_id "ENST00000305768.5_ENSG00000121289.13"; exon_number "14"; exon_id "ENST00000305768.5_ENSG00000121289.13.14";
chr19	/dev/stdin	exon	33439172	33439274	.	-	.	gene_id "ENST00000305768.5_ENSG00000121289.13"; transcript_id "ENST00000305768.5_ENSG00000121289.13"; exon_number "15"; exon_id "ENST00000305768.5_ENSG00000121289.13.15";
chr19	/dev/stdin	CDS	33439172	33439274	.	-	0	gene_id "ENST00000305768.5_ENSG00000121289.13"; transcript_id "ENST00000305768.5_ENSG00000121289.13"; exon_number "15"; exon_id "ENST00000305768.5_ENSG00000121289.13.15";
chr19	/dev/stdin	exon	33444521	33444707	.	-	.	gene_id "ENST00000305768.5_ENSG00000121289.13"; transcript_id "ENST00000305768.5_ENSG00000121289.13"; exon_number "16"; exon_id "ENST00000305768.5_ENSG00000121289.13.16";
chr19	/dev/stdin	CDS	33444521	33444707	.	-	1	gene_id "ENST00000305768.5_ENSG00000121289.13"; transcript_id "ENST00000305768.5_ENSG00000121289.13"; exon_number "16"; exon_id "ENST00000305768.5_ENSG00000121289.13.16";
chr19	/dev/stdin	exon	33450806	33450964	.	-	.	gene_id "ENST00000305768.5_ENSG00000121289.13"; transcript_id "ENST00000305768.5_ENSG00000121289.13"; exon_number "17"; exon_id "ENST00000305768.5_ENSG00000121289.13.17";
chr19	/dev/stdin	CDS	33450806	33450964	.	-	1	gene_id "ENST00000305768.5_ENSG00000121289.13"; transcript_id "ENST00000305768.5_ENSG00000121289.13"; exon_number "17"; exon_id "ENST00000305768.5_ENSG00000121289.13.17";
chr19	/dev/stdin	exon	33457266	33457372	.	-	.	gene_id "ENST00000305768.5_ENSG00000121289.13"; transcript_id "ENST00000305768.5_ENSG00000121289.13"; exon_number "18"; exon_id "ENST00000305768.5_ENSG00000121289.13.18";
chr19	/dev/stdin	CDS	33457266	33457372	.	-	0	gene_id "ENST00000305768.5_ENSG00000121289.13"; transcript_id "ENST00000305768.5_ENSG00000121289.13"; exon_number "18"; exon_id "ENST00000305768.5_ENSG00000121289.13.18";
chr19	/dev/stdin	exon	33462742	33462822	.	-	.	gene_id "ENST00000305768.5_ENSG00000121289.13"; transcript_id "ENST00000305768.5_ENSG00000121289.13"; exon_number "19"; exon_id "ENST00000305768.5_ENSG00000121289.13.19";
chr19	/dev/stdin	CDS	33462742	33462822	.	-	0	gene_id "ENST00000305768.5_ENSG00000121289.13"; transcript_id "ENST00000305768.5_ENSG00000121289.13"; exon_number "19"; exon_id "ENST00000305768.5_ENSG00000121289.13.19";
chr19	/dev/stdin	start_codon	33462820	33462822	.	-	0	gene_id "ENST00000305768.5_ENSG00000121289.13"; transcript_id "ENST00000305768.5_ENSG00000121289.13"; exon_number "19"; exon_id "ENST00000305768.5_ENSG00000121289.13.19";
chr19	/dev/stdin	stop_codon	33369903	33369905	.	-	0	gene_id "ENST00000305768.5_ENSG00000121289.13"; transcript_id "ENST00000305768.5_ENSG00000121289.13"; exon_number "1"; exon_id "ENST00000305768.5_ENSG00000121289.13.1";
chr19	/dev/stdin	transcript	33406243	33450966	.	-	.	gene_id "e071b61b-8ce8-4350-b5f6-e642627ba647_ENSG00000121289.13"; transcript_id "e071b61b-8ce8-4350-b5f6-e642627ba647_ENSG00000121289.13";
chr19	/dev/stdin	exon	33406243	33406423	.	-	.	gene_id "e071b61b-8ce8-4350-b5f6-e642627ba647_ENSG00000121289.13"; transcript_id "e071b61b-8ce8-4350-b5f6-e642627ba647_ENSG00000121289.13"; exon_number "1"; exon_id "e071b61b-8ce8-4350-b5f6-e642627ba647_ENSG00000121289.13.1";
chr19	/dev/stdin	CDS	33406243	33406423	.	-	2	gene_id "e071b61b-8ce8-4350-b5f6-e642627ba647_ENSG00000121289.13"; transcript_id "e071b61b-8ce8-4350-b5f6-e642627ba647_ENSG00000121289.13"; exon_number "1"; exon_id "e071b61b-8ce8-4350-b5f6-e642627ba647_ENSG00000121289.13.1";
chr19	/dev/stdin	exon	33409130	33409245	.	-	.	gene_id "e071b61b-8ce8-4350-b5f6-e642627ba647_ENSG00000121289.13"; transcript_id "e071b61b-8ce8-4350-b5f6-e642627ba647_ENSG00000121289.13"; exon_number "2"; exon_id "e071b61b-8ce8-4350-b5f6-e642627ba647_ENSG00000121289.13.2";
chr19	/dev/stdin	CDS	33409130	33409245	.	-	1	gene_id "e071b61b-8ce8-4350-b5f6-e642627ba647_ENSG00000121289.13"; transcript_id "e071b61b-8ce8-4350-b5f6-e642627ba647_ENSG00000121289.13"; exon_number "2"; exon_id "e071b61b-8ce8-4350-b5f6-e642627ba647_ENSG00000121289.13.2";
chr19	/dev/stdin	exon	33414345	33414448	.	-	.	gene_id "e071b61b-8ce8-4350-b5f6-e642627ba647_ENSG00000121289.13"; transcript_id "e071b61b-8ce8-4350-b5f6-e642627ba647_ENSG00000121289.13"; exon_number "3"; exon_id "e071b61b-8ce8-4350-b5f6-e642627ba647_ENSG00000121289.13.3";
chr19	/dev/stdin	CDS	33414345	33414448	.	-	0	gene_id "e071b61b-8ce8-4350-b5f6-e642627ba647_ENSG00000121289.13"; transcript_id "e071b61b-8ce8-4350-b5f6-e642627ba647_ENSG00000121289.13"; exon_number "3"; exon_id "e071b61b-8ce8-4350-b5f6-e642627ba647_ENSG00000121289.13.3";
chr19	/dev/stdin	exon	33417096	33417179	.	-	.	gene_id "e071b61b-8ce8-4350-b5f6-e642627ba647_ENSG00000121289.13"; transcript_id "e071b61b-8ce8-4350-b5f6-e642627ba647_ENSG00000121289.13"; exon_number "4"; exon_id "e071b61b-8ce8-4350-b5f6-e642627ba647_ENSG00000121289.13.4";
chr19	/dev/stdin	CDS	33417096	33417179	.	-	0	gene_id "e071b61b-8ce8-4350-b5f6-e642627ba647_ENSG00000121289.13"; transcript_id "e071b61b-8ce8-4350-b5f6-e642627ba647_ENSG00000121289.13"; exon_number "4"; exon_id "e071b61b-8ce8-4350-b5f6-e642627ba647_ENSG00000121289.13.4";
chr19	/dev/stdin	exon	33417840	33417890	.	-	.	gene_id "e071b61b-8ce8-4350-b5f6-e642627ba647_ENSG00000121289.13"; transcript_id "e071b61b-8ce8-4350-b5f6-e642627ba647_ENSG00000121289.13"; exon_number "5"; exon_id "e071b61b-8ce8-4350-b5f6-e642627ba647_ENSG00000121289.13.5";
chr19	/dev/stdin	CDS	33417840	33417890	.	-	0	gene_id "e071b61b-8ce8-4350-b5f6-e642627ba647_ENSG00000121289.13"; transcript_id "e071b61b-8ce8-4350-b5f6-e642627ba647_ENSG00000121289.13"; exon_number "5"; exon_id "e071b61b-8ce8-4350-b5f6-e642627ba647_ENSG00000121289.13.5";
chr19	/dev/stdin	exon	33422335	33422477	.	-	.	gene_id "e071b61b-8ce8-4350-b5f6-e642627ba647_ENSG00000121289.13"; transcript_id "e071b61b-8ce8-4350-b5f6-e642627ba647_ENSG00000121289.13"; exon_number "6"; exon_id "e071b61b-8ce8-4350-b5f6-e642627ba647_ENSG00000121289.13.6";
chr19	/dev/stdin	CDS	33422335	33422477	.	-	2	gene_id "e071b61b-8ce8-4350-b5f6-e642627ba647_ENSG00000121289.13"; transcript_id "e071b61b-8ce8-4350-b5f6-e642627ba647_ENSG00000121289.13"; exon_number "6"; exon_id "e071b61b-8ce8-4350-b5f6-e642627ba647_ENSG00000121289.13.6";
chr19	/dev/stdin	exon	33424357	33424575	.	-	.	gene_id "e071b61b-8ce8-4350-b5f6-e642627ba647_ENSG00000121289.13"; transcript_id "e071b61b-8ce8-4350-b5f6-e642627ba647_ENSG00000121289.13"; exon_number "7"; exon_id "e071b61b-8ce8-4350-b5f6-e642627ba647_ENSG00000121289.13.7";
chr19	/dev/stdin	CDS	33424357	33424575	.	-	2	gene_id "e071b61b-8ce8-4350-b5f6-e642627ba647_ENSG00000121289.13"; transcript_id "e071b61b-8ce8-4350-b5f6-e642627ba647_ENSG00000121289.13"; exon_number "7"; exon_id "e071b61b-8ce8-4350-b5f6-e642627ba647_ENSG00000121289.13.7";
chr19	/dev/stdin	exon	33427919	33428026	.	-	.	gene_id "e071b61b-8ce8-4350-b5f6-e642627ba647_ENSG00000121289.13"; transcript_id "e071b61b-8ce8-4350-b5f6-e642627ba647_ENSG00000121289.13"; exon_number "8"; exon_id "e071b61b-8ce8-4350-b5f6-e642627ba647_ENSG00000121289.13.8";
chr19	/dev/stdin	CDS	33427919	33428026	.	-	2	gene_id "e071b61b-8ce8-4350-b5f6-e642627ba647_ENSG00000121289.13"; transcript_id "e071b61b-8ce8-4350-b5f6-e642627ba647_ENSG00000121289.13"; exon_number "8"; exon_id "e071b61b-8ce8-4350-b5f6-e642627ba647_ENSG00000121289.13.8";
chr19	/dev/stdin	exon	33428537	33428579	.	-	.	gene_id "e071b61b-8ce8-4350-b5f6-e642627ba647_ENSG00000121289.13"; transcript_id "e071b61b-8ce8-4350-b5f6-e642627ba647_ENSG00000121289.13"; exon_number "9"; exon_id "e071b61b-8ce8-4350-b5f6-e642627ba647_ENSG00000121289.13.9";
chr19	/dev/stdin	CDS	33428537	33428579	.	-	0	gene_id "e071b61b-8ce8-4350-b5f6-e642627ba647_ENSG00000121289.13"; transcript_id "e071b61b-8ce8-4350-b5f6-e642627ba647_ENSG00000121289.13"; exon_number "9"; exon_id "e071b61b-8ce8-4350-b5f6-e642627ba647_ENSG00000121289.13.9";
chr19	/dev/stdin	exon	33430763	33430791	.	-	.	gene_id "e071b61b-8ce8-4350-b5f6-e642627ba647_ENSG00000121289.13"; transcript_id "e071b61b-8ce8-4350-b5f6-e642627ba647_ENSG00000121289.13"; exon_number "10"; exon_id "e071b61b-8ce8-4350-b5f6-e642627ba647_ENSG00000121289.13.10";
chr19	/dev/stdin	CDS	33430763	33430791	.	-	2	gene_id "e071b61b-8ce8-4350-b5f6-e642627ba647_ENSG00000121289.13"; transcript_id "e071b61b-8ce8-4350-b5f6-e642627ba647_ENSG00000121289.13"; exon_number "10"; exon_id "e071b61b-8ce8-4350-b5f6-e642627ba647_ENSG00000121289.13.10";
chr19	/dev/stdin	exon	33439172	33439274	.	-	.	gene_id "e071b61b-8ce8-4350-b5f6-e642627ba647_ENSG00000121289.13"; transcript_id "e071b61b-8ce8-4350-b5f6-e642627ba647_ENSG00000121289.13"; exon_number "11"; exon_id "e071b61b-8ce8-4350-b5f6-e642627ba647_ENSG00000121289.13.11";
chr19	/dev/stdin	CDS	33439172	33439274	.	-	0	gene_id "e071b61b-8ce8-4350-b5f6-e642627ba647_ENSG00000121289.13"; transcript_id "e071b61b-8ce8-4350-b5f6-e642627ba647_ENSG00000121289.13"; exon_number "11"; exon_id "e071b61b-8ce8-4350-b5f6-e642627ba647_ENSG00000121289.13.11";
chr19	/dev/stdin	exon	33444521	33444707	.	-	.	gene_id "e071b61b-8ce8-4350-b5f6-e642627ba647_ENSG00000121289.13"; transcript_id "e071b61b-8ce8-4350-b5f6-e642627ba647_ENSG00000121289.13"; exon_number "12"; exon_id "e071b61b-8ce8-4350-b5f6-e642627ba647_ENSG00000121289.13.12";
chr19	/dev/stdin	CDS	33444521	33444707	.	-	1	gene_id "e071b61b-8ce8-4350-b5f6-e642627ba647_ENSG00000121289.13"; transcript_id "e071b61b-8ce8-4350-b5f6-e642627ba647_ENSG00000121289.13"; exon_number "12"; exon_id "e071b61b-8ce8-4350-b5f6-e642627ba647_ENSG00000121289.13.12";
chr19	/dev/stdin	exon	33450806	33450966	.	-	.	gene_id "e071b61b-8ce8-4350-b5f6-e642627ba647_ENSG00000121289.13"; transcript_id "e071b61b-8ce8-4350-b5f6-e642627ba647_ENSG00000121289.13"; exon_number "13"; exon_id "e071b61b-8ce8-4350-b5f6-e642627ba647_ENSG00000121289.13.13";
chr19	/dev/stdin	CDS	33450806	33450966	.	-	0	gene_id "e071b61b-8ce8-4350-b5f6-e642627ba647_ENSG00000121289.13"; transcript_id "e071b61b-8ce8-4350-b5f6-e642627ba647_ENSG00000121289.13"; exon_number "13"; exon_id "e071b61b-8ce8-4350-b5f6-e642627ba647_ENSG00000121289.13.13";
chr19	/dev/stdin	start_codon	33450964	33450966	.	-	0	gene_id "e071b61b-8ce8-4350-b5f6-e642627ba647_ENSG00000121289.13"; transcript_id "e071b61b-8ce8-4350-b5f6-e642627ba647_ENSG00000121289.13"; exon_number "13"; exon_id "e071b61b-8ce8-4350-b5f6-e642627ba647_ENSG00000121289.13.13";
chr19	/dev/stdin	transcript	33422114	33462822	.	-	.	gene_id "ENST00000590597.2_ENSG00000121289.13"; transcript_id "ENST00000590597.2_ENSG00000121289.13";
chr19	/dev/stdin	exon	33422114	33422477	.	-	.	gene_id "ENST00000590597.2_ENSG00000121289.13"; transcript_id "ENST00000590597.2_ENSG00000121289.13"; exon_number "1"; exon_id "ENST00000590597.2_ENSG00000121289.13.1";
chr19	/dev/stdin	CDS	33422114	33422477	.	-	2	gene_id "ENST00000590597.2_ENSG00000121289.13"; transcript_id "ENST00000590597.2_ENSG00000121289.13"; exon_number "1"; exon_id "ENST00000590597.2_ENSG00000121289.13.1";
chr19	/dev/stdin	exon	33424357	33424575	.	-	.	gene_id "ENST00000590597.2_ENSG00000121289.13"; transcript_id "ENST00000590597.2_ENSG00000121289.13"; exon_number "2"; exon_id "ENST00000590597.2_ENSG00000121289.13.2";
chr19	/dev/stdin	CDS	33424357	33424575	.	-	2	gene_id "ENST00000590597.2_ENSG00000121289.13"; transcript_id "ENST00000590597.2_ENSG00000121289.13"; exon_number "2"; exon_id "ENST00000590597.2_ENSG00000121289.13.2";
chr19	/dev/stdin	exon	33428537	33428579	.	-	.	gene_id "ENST00000590597.2_ENSG00000121289.13"; transcript_id "ENST00000590597.2_ENSG00000121289.13"; exon_number "3"; exon_id "ENST00000590597.2_ENSG00000121289.13.3";
chr19	/dev/stdin	CDS	33428537	33428579	.	-	0	gene_id "ENST00000590597.2_ENSG00000121289.13"; transcript_id "ENST00000590597.2_ENSG00000121289.13"; exon_number "3"; exon_id "ENST00000590597.2_ENSG00000121289.13.3";
chr19	/dev/stdin	exon	33430763	33430791	.	-	.	gene_id "ENST00000590597.2_ENSG00000121289.13"; transcript_id "ENST00000590597.2_ENSG00000121289.13"; exon_number "4"; exon_id "ENST00000590597.2_ENSG00000121289.13.4";
chr19	/dev/stdin	CDS	33430763	33430791	.	-	2	gene_id "ENST00000590597.2_ENSG00000121289.13"; transcript_id "ENST00000590597.2_ENSG00000121289.13"; exon_number "4"; exon_id "ENST00000590597.2_ENSG00000121289.13.4";
chr19	/dev/stdin	exon	33439172	33439274	.	-	.	gene_id "ENST00000590597.2_ENSG00000121289.13"; transcript_id "ENST00000590597.2_ENSG00000121289.13"; exon_number "5"; exon_id "ENST00000590597.2_ENSG00000121289.13.5";
chr19	/dev/stdin	CDS	33439172	33439274	.	-	0	gene_id "ENST00000590597.2_ENSG00000121289.13"; transcript_id "ENST00000590597.2_ENSG00000121289.13"; exon_number "5"; exon_id "ENST00000590597.2_ENSG00000121289.13.5";
chr19	/dev/stdin	exon	33444521	33444707	.	-	.	gene_id "ENST00000590597.2_ENSG00000121289.13"; transcript_id "ENST00000590597.2_ENSG00000121289.13"; exon_number "6"; exon_id "ENST00000590597.2_ENSG00000121289.13.6";
chr19	/dev/stdin	CDS	33444521	33444707	.	-	1	gene_id "ENST00000590597.2_ENSG00000121289.13"; transcript_id "ENST00000590597.2_ENSG00000121289.13"; exon_number "6"; exon_id "ENST00000590597.2_ENSG00000121289.13.6";
chr19	/dev/stdin	exon	33450806	33450964	.	-	.	gene_id "ENST00000590597.2_ENSG00000121289.13"; transcript_id "ENST00000590597.2_ENSG00000121289.13"; exon_number "7"; exon_id "ENST00000590597.2_ENSG00000121289.13.7";
chr19	/dev/stdin	CDS	33450806	33450964	.	-	1	gene_id "ENST00000590597.2_ENSG00000121289.13"; transcript_id "ENST00000590597.2_ENSG00000121289.13"; exon_number "7"; exon_id "ENST00000590597.2_ENSG00000121289.13.7";
chr19	/dev/stdin	exon	33457266	33457372	.	-	.	gene_id "ENST00000590597.2_ENSG00000121289.13"; transcript_id "ENST00000590597.2_ENSG00000121289.13"; exon_number "8"; exon_id "ENST00000590597.2_ENSG00000121289.13.8";
chr19	/dev/stdin	CDS	33457266	33457372	.	-	0	gene_id "ENST00000590597.2_ENSG00000121289.13"; transcript_id "ENST00000590597.2_ENSG00000121289.13"; exon_number "8"; exon_id "ENST00000590597.2_ENSG00000121289.13.8";
chr19	/dev/stdin	exon	33462742	33462822	.	-	.	gene_id "ENST00000590597.2_ENSG00000121289.13"; transcript_id "ENST00000590597.2_ENSG00000121289.13"; exon_number "9"; exon_id "ENST00000590597.2_ENSG00000121289.13.9";
chr19	/dev/stdin	CDS	33462742	33462822	.	-	0	gene_id "ENST00000590597.2_ENSG00000121289.13"; transcript_id "ENST00000590597.2_ENSG00000121289.13"; exon_number "9"; exon_id "ENST00000590597.2_ENSG00000121289.13.9";
chr19	/dev/stdin	start_codon	33462820	33462822	.	-	0	gene_id "ENST00000590597.2_ENSG00000121289.13"; transcript_id "ENST00000590597.2_ENSG00000121289.13"; exon_number "9"; exon_id "ENST00000590597.2_ENSG00000121289.13.9";
chr19	/dev/stdin	transcript	33428437	33462822	.	-	.	gene_id "dc7806fc-7c68-468d-9b7d-c97f8325dd8f_ENSG00000121289.13"; transcript_id "dc7806fc-7c68-468d-9b7d-c97f8325dd8f_ENSG00000121289.13";
chr19	/dev/stdin	exon	33428437	33428579	.	-	.	gene_id "dc7806fc-7c68-468d-9b7d-c97f8325dd8f_ENSG00000121289.13"; transcript_id "dc7806fc-7c68-468d-9b7d-c97f8325dd8f_ENSG00000121289.13"; exon_number "1"; exon_id "dc7806fc-7c68-468d-9b7d-c97f8325dd8f_ENSG00000121289.13.1";
chr19	/dev/stdin	CDS	33428437	33428579	.	-	0	gene_id "dc7806fc-7c68-468d-9b7d-c97f8325dd8f_ENSG00000121289.13"; transcript_id "dc7806fc-7c68-468d-9b7d-c97f8325dd8f_ENSG00000121289.13"; exon_number "1"; exon_id "dc7806fc-7c68-468d-9b7d-c97f8325dd8f_ENSG00000121289.13.1";
chr19	/dev/stdin	exon	33430763	33430791	.	-	.	gene_id "dc7806fc-7c68-468d-9b7d-c97f8325dd8f_ENSG00000121289.13"; transcript_id "dc7806fc-7c68-468d-9b7d-c97f8325dd8f_ENSG00000121289.13"; exon_number "2"; exon_id "dc7806fc-7c68-468d-9b7d-c97f8325dd8f_ENSG00000121289.13.2";
chr19	/dev/stdin	CDS	33430763	33430791	.	-	2	gene_id "dc7806fc-7c68-468d-9b7d-c97f8325dd8f_ENSG00000121289.13"; transcript_id "dc7806fc-7c68-468d-9b7d-c97f8325dd8f_ENSG00000121289.13"; exon_number "2"; exon_id "dc7806fc-7c68-468d-9b7d-c97f8325dd8f_ENSG00000121289.13.2";
chr19	/dev/stdin	exon	33439172	33439274	.	-	.	gene_id "dc7806fc-7c68-468d-9b7d-c97f8325dd8f_ENSG00000121289.13"; transcript_id "dc7806fc-7c68-468d-9b7d-c97f8325dd8f_ENSG00000121289.13"; exon_number "3"; exon_id "dc7806fc-7c68-468d-9b7d-c97f8325dd8f_ENSG00000121289.13.3";
chr19	/dev/stdin	CDS	33439172	33439274	.	-	0	gene_id "dc7806fc-7c68-468d-9b7d-c97f8325dd8f_ENSG00000121289.13"; transcript_id "dc7806fc-7c68-468d-9b7d-c97f8325dd8f_ENSG00000121289.13"; exon_number "3"; exon_id "dc7806fc-7c68-468d-9b7d-c97f8325dd8f_ENSG00000121289.13.3";
chr19	/dev/stdin	exon	33444521	33444707	.	-	.	gene_id "dc7806fc-7c68-468d-9b7d-c97f8325dd8f_ENSG00000121289.13"; transcript_id "dc7806fc-7c68-468d-9b7d-c97f8325dd8f_ENSG00000121289.13"; exon_number "4"; exon_id "dc7806fc-7c68-468d-9b7d-c97f8325dd8f_ENSG00000121289.13.4";
chr19	/dev/stdin	CDS	33444521	33444707	.	-	1	gene_id "dc7806fc-7c68-468d-9b7d-c97f8325dd8f_ENSG00000121289.13"; transcript_id "dc7806fc-7c68-468d-9b7d-c97f8325dd8f_ENSG00000121289.13"; exon_number "4"; exon_id "dc7806fc-7c68-468d-9b7d-c97f8325dd8f_ENSG00000121289.13.4";
chr19	/dev/stdin	exon	33450806	33450964	.	-	.	gene_id "dc7806fc-7c68-468d-9b7d-c97f8325dd8f_ENSG00000121289.13"; transcript_id "dc7806fc-7c68-468d-9b7d-c97f8325dd8f_ENSG00000121289.13"; exon_number "5"; exon_id "dc7806fc-7c68-468d-9b7d-c97f8325dd8f_ENSG00000121289.13.5";
chr19	/dev/stdin	CDS	33450806	33450964	.	-	1	gene_id "dc7806fc-7c68-468d-9b7d-c97f8325dd8f_ENSG00000121289.13"; transcript_id "dc7806fc-7c68-468d-9b7d-c97f8325dd8f_ENSG00000121289.13"; exon_number "5"; exon_id "dc7806fc-7c68-468d-9b7d-c97f8325dd8f_ENSG00000121289.13.5";
chr19	/dev/stdin	exon	33457266	33457372	.	-	.	gene_id "dc7806fc-7c68-468d-9b7d-c97f8325dd8f_ENSG00000121289.13"; transcript_id "dc7806fc-7c68-468d-9b7d-c97f8325dd8f_ENSG00000121289.13"; exon_number "6"; exon_id "dc7806fc-7c68-468d-9b7d-c97f8325dd8f_ENSG00000121289.13.6";
chr19	/dev/stdin	CDS	33457266	33457372	.	-	0	gene_id "dc7806fc-7c68-468d-9b7d-c97f8325dd8f_ENSG00000121289.13"; transcript_id "dc7806fc-7c68-468d-9b7d-c97f8325dd8f_ENSG00000121289.13"; exon_number "6"; exon_id "dc7806fc-7c68-468d-9b7d-c97f8325dd8f_ENSG00000121289.13.6";
chr19	/dev/stdin	exon	33462742	33462822	.	-	.	gene_id "dc7806fc-7c68-468d-9b7d-c97f8325dd8f_ENSG00000121289.13"; transcript_id "dc7806fc-7c68-468d-9b7d-c97f8325dd8f_ENSG00000121289.13"; exon_number "7"; exon_id "dc7806fc-7c68-468d-9b7d-c97f8325dd8f_ENSG00000121289.13.7";
chr19	/dev/stdin	CDS	33462742	33462822	.	-	0	gene_id "dc7806fc-7c68-468d-9b7d-c97f8325dd8f_ENSG00000121289.13"; transcript_id "dc7806fc-7c68-468d-9b7d-c97f8325dd8f_ENSG00000121289.13"; exon_number "7"; exon_id "dc7806fc-7c68-468d-9b7d-c97f8325dd8f_ENSG00000121289.13.7";
chr19	/dev/stdin	start_codon	33462820	33462822	.	-	0	gene_id "dc7806fc-7c68-468d-9b7d-c97f8325dd8f_ENSG00000121289.13"; transcript_id "dc7806fc-7c68-468d-9b7d-c97f8325dd8f_ENSG00000121289.13"; exon_number "7"; exon_id "dc7806fc-7c68-468d-9b7d-c97f8325dd8f_ENSG00000121289.13.7";
chr19	/dev/stdin	transcript	33459816	33462822	.	-	.	gene_id "ENST00000591863.1-1_ENSG00000121289.13"; transcript_id "ENST00000591863.1-1_ENSG00000121289.13";
chr19	/dev/stdin	exon	33459816	33462561	.	-	.	gene_id "ENST00000591863.1-1_ENSG00000121289.13"; transcript_id "ENST00000591863.1-1_ENSG00000121289.13"; exon_number "1"; exon_id "ENST00000591863.1-1_ENSG00000121289.13.1";
chr19	/dev/stdin	CDS	33459816	33462561	.	-	0	gene_id "ENST00000591863.1-1_ENSG00000121289.13"; transcript_id "ENST00000591863.1-1_ENSG00000121289.13"; exon_number "1"; exon_id "ENST00000591863.1-1_ENSG00000121289.13.1";
chr19	/dev/stdin	exon	33462742	33462822	.	-	.	gene_id "ENST00000591863.1-1_ENSG00000121289.13"; transcript_id "ENST00000591863.1-1_ENSG00000121289.13"; exon_number "2"; exon_id "ENST00000591863.1-1_ENSG00000121289.13.2";
chr19	/dev/stdin	CDS	33462742	33462822	.	-	0	gene_id "ENST00000591863.1-1_ENSG00000121289.13"; transcript_id "ENST00000591863.1-1_ENSG00000121289.13"; exon_number "2"; exon_id "ENST00000591863.1-1_ENSG00000121289.13.2";
chr19	/dev/stdin	start_codon	33462820	33462822	.	-	0	gene_id "ENST00000591863.1-1_ENSG00000121289.13"; transcript_id "ENST00000591863.1-1_ENSG00000121289.13"; exon_number "2"; exon_id "ENST00000591863.1-1_ENSG00000121289.13.2";
chr19	/dev/stdin	transcript	33462372	33462822	.	-	.	gene_id "ENST00000592401.1_ENSG00000121289.13"; transcript_id "ENST00000592401.1_ENSG00000121289.13";
chr19	/dev/stdin	exon	33462372	33462555	.	-	.	gene_id "ENST00000592401.1_ENSG00000121289.13"; transcript_id "ENST00000592401.1_ENSG00000121289.13"; exon_number "1"; exon_id "ENST00000592401.1_ENSG00000121289.13.1";
chr19	/dev/stdin	CDS	33462372	33462555	.	-	0	gene_id "ENST00000592401.1_ENSG00000121289.13"; transcript_id "ENST00000592401.1_ENSG00000121289.13"; exon_number "1"; exon_id "ENST00000592401.1_ENSG00000121289.13.1";
chr19	/dev/stdin	exon	33462742	33462822	.	-	.	gene_id "ENST00000592401.1_ENSG00000121289.13"; transcript_id "ENST00000592401.1_ENSG00000121289.13"; exon_number "2"; exon_id "ENST00000592401.1_ENSG00000121289.13.2";
chr19	/dev/stdin	CDS	33462742	33462822	.	-	0	gene_id "ENST00000592401.1_ENSG00000121289.13"; transcript_id "ENST00000592401.1_ENSG00000121289.13"; exon_number "2"; exon_id "ENST00000592401.1_ENSG00000121289.13.2";
chr19	/dev/stdin	start_codon	33462820	33462822	.	-	0	gene_id "ENST00000592401.1_ENSG00000121289.13"; transcript_id "ENST00000592401.1_ENSG00000121289.13"; exon_number "2"; exon_id "ENST00000592401.1_ENSG00000121289.13.2";
chr19	/dev/stdin	transcript	33463116	33468401	.	+	.	gene_id "ENST00000588258.1-1_ENSG00000131944.5"; transcript_id "ENST00000588258.1-1_ENSG00000131944.5";
chr19	/dev/stdin	exon	33463116	33463252	.	+	.	gene_id "ENST00000588258.1-1_ENSG00000131944.5"; transcript_id "ENST00000588258.1-1_ENSG00000131944.5"; exon_number "1"; exon_id "ENST00000588258.1-1_ENSG00000131944.5.1";
chr19	/dev/stdin	CDS	33463116	33463252	.	+	0	gene_id "ENST00000588258.1-1_ENSG00000131944.5"; transcript_id "ENST00000588258.1-1_ENSG00000131944.5"; exon_number "1"; exon_id "ENST00000588258.1-1_ENSG00000131944.5.1";
chr19	/dev/stdin	exon	33464090	33464208	.	+	.	gene_id "ENST00000588258.1-1_ENSG00000131944.5"; transcript_id "ENST00000588258.1-1_ENSG00000131944.5"; exon_number "2"; exon_id "ENST00000588258.1-1_ENSG00000131944.5.2";
chr19	/dev/stdin	CDS	33464090	33464208	.	+	1	gene_id "ENST00000588258.1-1_ENSG00000131944.5"; transcript_id "ENST00000588258.1-1_ENSG00000131944.5"; exon_number "2"; exon_id "ENST00000588258.1-1_ENSG00000131944.5.2";
chr19	/dev/stdin	exon	33464332	33464468	.	+	.	gene_id "ENST00000588258.1-1_ENSG00000131944.5"; transcript_id "ENST00000588258.1-1_ENSG00000131944.5"; exon_number "3"; exon_id "ENST00000588258.1-1_ENSG00000131944.5.3";
chr19	/dev/stdin	CDS	33464332	33464468	.	+	2	gene_id "ENST00000588258.1-1_ENSG00000131944.5"; transcript_id "ENST00000588258.1-1_ENSG00000131944.5"; exon_number "3"; exon_id "ENST00000588258.1-1_ENSG00000131944.5.3";
chr19	/dev/stdin	exon	33464966	33465118	.	+	.	gene_id "ENST00000588258.1-1_ENSG00000131944.5"; transcript_id "ENST00000588258.1-1_ENSG00000131944.5"; exon_number "4"; exon_id "ENST00000588258.1-1_ENSG00000131944.5.4";
chr19	/dev/stdin	CDS	33464966	33465118	.	+	0	gene_id "ENST00000588258.1-1_ENSG00000131944.5"; transcript_id "ENST00000588258.1-1_ENSG00000131944.5"; exon_number "4"; exon_id "ENST00000588258.1-1_ENSG00000131944.5.4";
chr19	/dev/stdin	exon	33467337	33468401	.	+	.	gene_id "ENST00000588258.1-1_ENSG00000131944.5"; transcript_id "ENST00000588258.1-1_ENSG00000131944.5"; exon_number "5"; exon_id "ENST00000588258.1-1_ENSG00000131944.5.5";
chr19	/dev/stdin	CDS	33467337	33468398	.	+	0	gene_id "ENST00000588258.1-1_ENSG00000131944.5"; transcript_id "ENST00000588258.1-1_ENSG00000131944.5"; exon_number "5"; exon_id "ENST00000588258.1-1_ENSG00000131944.5.5";
chr19	/dev/stdin	start_codon	33463116	33463118	.	+	0	gene_id "ENST00000588258.1-1_ENSG00000131944.5"; transcript_id "ENST00000588258.1-1_ENSG00000131944.5"; exon_number "1"; exon_id "ENST00000588258.1-1_ENSG00000131944.5.1";
chr19	/dev/stdin	stop_codon	33468399	33468401	.	+	0	gene_id "ENST00000588258.1-1_ENSG00000131944.5"; transcript_id "ENST00000588258.1-1_ENSG00000131944.5"; exon_number "5"; exon_id "ENST00000588258.1-1_ENSG00000131944.5.5";
chr19	/dev/stdin	transcript	33463116	33468401	.	+	.	gene_id "ENST00000254262.5-1_ENSG00000131944.5"; transcript_id "ENST00000254262.5-1_ENSG00000131944.5";
chr19	/dev/stdin	exon	33463116	33463252	.	+	.	gene_id "ENST00000254262.5-1_ENSG00000131944.5"; transcript_id "ENST00000254262.5-1_ENSG00000131944.5"; exon_number "1"; exon_id "ENST00000254262.5-1_ENSG00000131944.5.1";
chr19	/dev/stdin	CDS	33463116	33463252	.	+	0	gene_id "ENST00000254262.5-1_ENSG00000131944.5"; transcript_id "ENST00000254262.5-1_ENSG00000131944.5"; exon_number "1"; exon_id "ENST00000254262.5-1_ENSG00000131944.5.1";
chr19	/dev/stdin	exon	33464090	33464208	.	+	.	gene_id "ENST00000254262.5-1_ENSG00000131944.5"; transcript_id "ENST00000254262.5-1_ENSG00000131944.5"; exon_number "2"; exon_id "ENST00000254262.5-1_ENSG00000131944.5.2";
chr19	/dev/stdin	CDS	33464090	33464208	.	+	1	gene_id "ENST00000254262.5-1_ENSG00000131944.5"; transcript_id "ENST00000254262.5-1_ENSG00000131944.5"; exon_number "2"; exon_id "ENST00000254262.5-1_ENSG00000131944.5.2";
chr19	/dev/stdin	exon	33464390	33464468	.	+	.	gene_id "ENST00000254262.5-1_ENSG00000131944.5"; transcript_id "ENST00000254262.5-1_ENSG00000131944.5"; exon_number "3"; exon_id "ENST00000254262.5-1_ENSG00000131944.5.3";
chr19	/dev/stdin	CDS	33464390	33464468	.	+	2	gene_id "ENST00000254262.5-1_ENSG00000131944.5"; transcript_id "ENST00000254262.5-1_ENSG00000131944.5"; exon_number "3"; exon_id "ENST00000254262.5-1_ENSG00000131944.5.3";
chr19	/dev/stdin	exon	33464966	33465118	.	+	.	gene_id "ENST00000254262.5-1_ENSG00000131944.5"; transcript_id "ENST00000254262.5-1_ENSG00000131944.5"; exon_number "4"; exon_id "ENST00000254262.5-1_ENSG00000131944.5.4";
chr19	/dev/stdin	CDS	33464966	33465118	.	+	1	gene_id "ENST00000254262.5-1_ENSG00000131944.5"; transcript_id "ENST00000254262.5-1_ENSG00000131944.5"; exon_number "4"; exon_id "ENST00000254262.5-1_ENSG00000131944.5.4";
chr19	/dev/stdin	exon	33467337	33468401	.	+	.	gene_id "ENST00000254262.5-1_ENSG00000131944.5"; transcript_id "ENST00000254262.5-1_ENSG00000131944.5"; exon_number "5"; exon_id "ENST00000254262.5-1_ENSG00000131944.5.5";
chr19	/dev/stdin	CDS	33467337	33468401	.	+	1	gene_id "ENST00000254262.5-1_ENSG00000131944.5"; transcript_id "ENST00000254262.5-1_ENSG00000131944.5"; exon_number "5"; exon_id "ENST00000254262.5-1_ENSG00000131944.5.5";
chr19	/dev/stdin	start_codon	33463116	33463118	.	+	0	gene_id "ENST00000254262.5-1_ENSG00000131944.5"; transcript_id "ENST00000254262.5-1_ENSG00000131944.5"; exon_number "1"; exon_id "ENST00000254262.5-1_ENSG00000131944.5.1";
chr19	/dev/stdin	transcript	33572089	33621312	.	+	.	gene_id "ENST00000170564.2_ENSG00000076650.2"; transcript_id "ENST00000170564.2_ENSG00000076650.2";
chr19	/dev/stdin	exon	33572089	33572172	.	+	.	gene_id "ENST00000170564.2_ENSG00000076650.2"; transcript_id "ENST00000170564.2_ENSG00000076650.2"; exon_number "1"; exon_id "ENST00000170564.2_ENSG00000076650.2.1";
chr19	/dev/stdin	CDS	33572089	33572172	.	+	0	gene_id "ENST00000170564.2_ENSG00000076650.2"; transcript_id "ENST00000170564.2_ENSG00000076650.2"; exon_number "1"; exon_id "ENST00000170564.2_ENSG00000076650.2.1";
chr19	/dev/stdin	exon	33579040	33579174	.	+	.	gene_id "ENST00000170564.2_ENSG00000076650.2"; transcript_id "ENST00000170564.2_ENSG00000076650.2"; exon_number "2"; exon_id "ENST00000170564.2_ENSG00000076650.2.2";
chr19	/dev/stdin	CDS	33579040	33579174	.	+	0	gene_id "ENST00000170564.2_ENSG00000076650.2"; transcript_id "ENST00000170564.2_ENSG00000076650.2"; exon_number "2"; exon_id "ENST00000170564.2_ENSG00000076650.2.2";
chr19	/dev/stdin	exon	33581686	33581771	.	+	.	gene_id "ENST00000170564.2_ENSG00000076650.2"; transcript_id "ENST00000170564.2_ENSG00000076650.2"; exon_number "3"; exon_id "ENST00000170564.2_ENSG00000076650.2.3";
chr19	/dev/stdin	CDS	33581686	33581771	.	+	0	gene_id "ENST00000170564.2_ENSG00000076650.2"; transcript_id "ENST00000170564.2_ENSG00000076650.2"; exon_number "3"; exon_id "ENST00000170564.2_ENSG00000076650.2.3";
chr19	/dev/stdin	exon	33584265	33584425	.	+	.	gene_id "ENST00000170564.2_ENSG00000076650.2"; transcript_id "ENST00000170564.2_ENSG00000076650.2"; exon_number "4"; exon_id "ENST00000170564.2_ENSG00000076650.2.4";
chr19	/dev/stdin	CDS	33584265	33584425	.	+	1	gene_id "ENST00000170564.2_ENSG00000076650.2"; transcript_id "ENST00000170564.2_ENSG00000076650.2"; exon_number "4"; exon_id "ENST00000170564.2_ENSG00000076650.2.4";
chr19	/dev/stdin	exon	33585078	33585175	.	+	.	gene_id "ENST00000170564.2_ENSG00000076650.2"; transcript_id "ENST00000170564.2_ENSG00000076650.2"; exon_number "5"; exon_id "ENST00000170564.2_ENSG00000076650.2.5";
chr19	/dev/stdin	CDS	33585078	33585175	.	+	2	gene_id "ENST00000170564.2_ENSG00000076650.2"; transcript_id "ENST00000170564.2_ENSG00000076650.2"; exon_number "5"; exon_id "ENST00000170564.2_ENSG00000076650.2.5";
chr19	/dev/stdin	exon	33586668	33586726	.	+	.	gene_id "ENST00000170564.2_ENSG00000076650.2"; transcript_id "ENST00000170564.2_ENSG00000076650.2"; exon_number "6"; exon_id "ENST00000170564.2_ENSG00000076650.2.6";
chr19	/dev/stdin	CDS	33586668	33586726	.	+	0	gene_id "ENST00000170564.2_ENSG00000076650.2"; transcript_id "ENST00000170564.2_ENSG00000076650.2"; exon_number "6"; exon_id "ENST00000170564.2_ENSG00000076650.2.6";
chr19	/dev/stdin	exon	33587113	33587352	.	+	.	gene_id "ENST00000170564.2_ENSG00000076650.2"; transcript_id "ENST00000170564.2_ENSG00000076650.2"; exon_number "7"; exon_id "ENST00000170564.2_ENSG00000076650.2.7";
chr19	/dev/stdin	CDS	33587113	33587352	.	+	1	gene_id "ENST00000170564.2_ENSG00000076650.2"; transcript_id "ENST00000170564.2_ENSG00000076650.2"; exon_number "7"; exon_id "ENST00000170564.2_ENSG00000076650.2.7";
chr19	/dev/stdin	exon	33588661	33588808	.	+	.	gene_id "ENST00000170564.2_ENSG00000076650.2"; transcript_id "ENST00000170564.2_ENSG00000076650.2"; exon_number "8"; exon_id "ENST00000170564.2_ENSG00000076650.2.8";
chr19	/dev/stdin	CDS	33588661	33588808	.	+	1	gene_id "ENST00000170564.2_ENSG00000076650.2"; transcript_id "ENST00000170564.2_ENSG00000076650.2"; exon_number "8"; exon_id "ENST00000170564.2_ENSG00000076650.2.8";
chr19	/dev/stdin	exon	33592401	33592480	.	+	.	gene_id "ENST00000170564.2_ENSG00000076650.2"; transcript_id "ENST00000170564.2_ENSG00000076650.2"; exon_number "9"; exon_id "ENST00000170564.2_ENSG00000076650.2.9";
chr19	/dev/stdin	CDS	33592401	33592480	.	+	0	gene_id "ENST00000170564.2_ENSG00000076650.2"; transcript_id "ENST00000170564.2_ENSG00000076650.2"; exon_number "9"; exon_id "ENST00000170564.2_ENSG00000076650.2.9";
chr19	/dev/stdin	exon	33597601	33597805	.	+	.	gene_id "ENST00000170564.2_ENSG00000076650.2"; transcript_id "ENST00000170564.2_ENSG00000076650.2"; exon_number "10"; exon_id "ENST00000170564.2_ENSG00000076650.2.10";
chr19	/dev/stdin	CDS	33597601	33597805	.	+	1	gene_id "ENST00000170564.2_ENSG00000076650.2"; transcript_id "ENST00000170564.2_ENSG00000076650.2"; exon_number "10"; exon_id "ENST00000170564.2_ENSG00000076650.2.10";
chr19	/dev/stdin	exon	33600623	33600922	.	+	.	gene_id "ENST00000170564.2_ENSG00000076650.2"; transcript_id "ENST00000170564.2_ENSG00000076650.2"; exon_number "11"; exon_id "ENST00000170564.2_ENSG00000076650.2.11";
chr19	/dev/stdin	CDS	33600623	33600922	.	+	0	gene_id "ENST00000170564.2_ENSG00000076650.2"; transcript_id "ENST00000170564.2_ENSG00000076650.2"; exon_number "11"; exon_id "ENST00000170564.2_ENSG00000076650.2.11";
chr19	/dev/stdin	exon	33602630	33602808	.	+	.	gene_id "ENST00000170564.2_ENSG00000076650.2"; transcript_id "ENST00000170564.2_ENSG00000076650.2"; exon_number "12"; exon_id "ENST00000170564.2_ENSG00000076650.2.12";
chr19	/dev/stdin	CDS	33602630	33602808	.	+	0	gene_id "ENST00000170564.2_ENSG00000076650.2"; transcript_id "ENST00000170564.2_ENSG00000076650.2"; exon_number "12"; exon_id "ENST00000170564.2_ENSG00000076650.2.12";
chr19	/dev/stdin	exon	33603392	33603519	.	+	.	gene_id "ENST00000170564.2_ENSG00000076650.2"; transcript_id "ENST00000170564.2_ENSG00000076650.2"; exon_number "13"; exon_id "ENST00000170564.2_ENSG00000076650.2.13";
chr19	/dev/stdin	CDS	33603392	33603519	.	+	1	gene_id "ENST00000170564.2_ENSG00000076650.2"; transcript_id "ENST00000170564.2_ENSG00000076650.2"; exon_number "13"; exon_id "ENST00000170564.2_ENSG00000076650.2.13";
chr19	/dev/stdin	exon	33604673	33604809	.	+	.	gene_id "ENST00000170564.2_ENSG00000076650.2"; transcript_id "ENST00000170564.2_ENSG00000076650.2"; exon_number "14"; exon_id "ENST00000170564.2_ENSG00000076650.2.14";
chr19	/dev/stdin	CDS	33604673	33604809	.	+	2	gene_id "ENST00000170564.2_ENSG00000076650.2"; transcript_id "ENST00000170564.2_ENSG00000076650.2"; exon_number "14"; exon_id "ENST00000170564.2_ENSG00000076650.2.14";
chr19	/dev/stdin	exon	33605159	33605325	.	+	.	gene_id "ENST00000170564.2_ENSG00000076650.2"; transcript_id "ENST00000170564.2_ENSG00000076650.2"; exon_number "15"; exon_id "ENST00000170564.2_ENSG00000076650.2.15";
chr19	/dev/stdin	CDS	33605159	33605325	.	+	0	gene_id "ENST00000170564.2_ENSG00000076650.2"; transcript_id "ENST00000170564.2_ENSG00000076650.2"; exon_number "15"; exon_id "ENST00000170564.2_ENSG00000076650.2.15";
chr19	/dev/stdin	exon	33608731	33608947	.	+	.	gene_id "ENST00000170564.2_ENSG00000076650.2"; transcript_id "ENST00000170564.2_ENSG00000076650.2"; exon_number "16"; exon_id "ENST00000170564.2_ENSG00000076650.2.16";
chr19	/dev/stdin	CDS	33608731	33608947	.	+	1	gene_id "ENST00000170564.2_ENSG00000076650.2"; transcript_id "ENST00000170564.2_ENSG00000076650.2"; exon_number "16"; exon_id "ENST00000170564.2_ENSG00000076650.2.16";
chr19	/dev/stdin	exon	33609916	33610023	.	+	.	gene_id "ENST00000170564.2_ENSG00000076650.2"; transcript_id "ENST00000170564.2_ENSG00000076650.2"; exon_number "17"; exon_id "ENST00000170564.2_ENSG00000076650.2.17";
chr19	/dev/stdin	CDS	33609916	33610023	.	+	0	gene_id "ENST00000170564.2_ENSG00000076650.2"; transcript_id "ENST00000170564.2_ENSG00000076650.2"; exon_number "17"; exon_id "ENST00000170564.2_ENSG00000076650.2.17";
chr19	/dev/stdin	exon	33616011	33616108	.	+	.	gene_id "ENST00000170564.2_ENSG00000076650.2"; transcript_id "ENST00000170564.2_ENSG00000076650.2"; exon_number "18"; exon_id "ENST00000170564.2_ENSG00000076650.2.18";
chr19	/dev/stdin	CDS	33616011	33616108	.	+	0	gene_id "ENST00000170564.2_ENSG00000076650.2"; transcript_id "ENST00000170564.2_ENSG00000076650.2"; exon_number "18"; exon_id "ENST00000170564.2_ENSG00000076650.2.18";
chr19	/dev/stdin	exon	33617494	33617639	.	+	.	gene_id "ENST00000170564.2_ENSG00000076650.2"; transcript_id "ENST00000170564.2_ENSG00000076650.2"; exon_number "19"; exon_id "ENST00000170564.2_ENSG00000076650.2.19";
chr19	/dev/stdin	CDS	33617494	33617639	.	+	1	gene_id "ENST00000170564.2_ENSG00000076650.2"; transcript_id "ENST00000170564.2_ENSG00000076650.2"; exon_number "19"; exon_id "ENST00000170564.2_ENSG00000076650.2.19";
chr19	/dev/stdin	exon	33621036	33621312	.	+	.	gene_id "ENST00000170564.2_ENSG00000076650.2"; transcript_id "ENST00000170564.2_ENSG00000076650.2"; exon_number "20"; exon_id "ENST00000170564.2_ENSG00000076650.2.20";
chr19	/dev/stdin	CDS	33621036	33621312	.	+	2	gene_id "ENST00000170564.2_ENSG00000076650.2"; transcript_id "ENST00000170564.2_ENSG00000076650.2"; exon_number "20"; exon_id "ENST00000170564.2_ENSG00000076650.2.20";
chr19	/dev/stdin	start_codon	33572089	33572091	.	+	0	gene_id "ENST00000170564.2_ENSG00000076650.2"; transcript_id "ENST00000170564.2_ENSG00000076650.2"; exon_number "1"; exon_id "ENST00000170564.2_ENSG00000076650.2.1";
chr19	/dev/stdin	transcript	33864637	33870902	.	+	.	gene_id "ENST00000284000.4_ENSG00000153879.4"; transcript_id "ENST00000284000.4_ENSG00000153879.4";
chr19	/dev/stdin	exon	33864637	33864801	.	+	.	gene_id "ENST00000284000.4_ENSG00000153879.4"; transcript_id "ENST00000284000.4_ENSG00000153879.4"; exon_number "1"; exon_id "ENST00000284000.4_ENSG00000153879.4.1";
chr19	/dev/stdin	CDS	33864637	33864801	.	+	0	gene_id "ENST00000284000.4_ENSG00000153879.4"; transcript_id "ENST00000284000.4_ENSG00000153879.4"; exon_number "1"; exon_id "ENST00000284000.4_ENSG00000153879.4.1";
chr19	/dev/stdin	exon	33870050	33870902	.	+	.	gene_id "ENST00000284000.4_ENSG00000153879.4"; transcript_id "ENST00000284000.4_ENSG00000153879.4"; exon_number "2"; exon_id "ENST00000284000.4_ENSG00000153879.4.2";
chr19	/dev/stdin	CDS	33870050	33870902	.	+	0	gene_id "ENST00000284000.4_ENSG00000153879.4"; transcript_id "ENST00000284000.4_ENSG00000153879.4"; exon_number "2"; exon_id "ENST00000284000.4_ENSG00000153879.4.2";
chr19	/dev/stdin	start_codon	33864637	33864639	.	+	0	gene_id "ENST00000284000.4_ENSG00000153879.4"; transcript_id "ENST00000284000.4_ENSG00000153879.4"; exon_number "1"; exon_id "ENST00000284000.4_ENSG00000153879.4.1";
chr19	/dev/stdin	transcript	33865355	33870902	.	+	.	gene_id "ENST00000585933.2_ENSG00000153879.4"; transcript_id "ENST00000585933.2_ENSG00000153879.4";
chr19	/dev/stdin	exon	33865355	33865519	.	+	.	gene_id "ENST00000585933.2_ENSG00000153879.4"; transcript_id "ENST00000585933.2_ENSG00000153879.4"; exon_number "1"; exon_id "ENST00000585933.2_ENSG00000153879.4.1";
chr19	/dev/stdin	CDS	33865355	33865519	.	+	0	gene_id "ENST00000585933.2_ENSG00000153879.4"; transcript_id "ENST00000585933.2_ENSG00000153879.4"; exon_number "1"; exon_id "ENST00000585933.2_ENSG00000153879.4.1";
chr19	/dev/stdin	exon	33870050	33870902	.	+	.	gene_id "ENST00000585933.2_ENSG00000153879.4"; transcript_id "ENST00000585933.2_ENSG00000153879.4"; exon_number "2"; exon_id "ENST00000585933.2_ENSG00000153879.4.2";
chr19	/dev/stdin	CDS	33870050	33870902	.	+	0	gene_id "ENST00000585933.2_ENSG00000153879.4"; transcript_id "ENST00000585933.2_ENSG00000153879.4"; exon_number "2"; exon_id "ENST00000585933.2_ENSG00000153879.4.2";
chr19	/dev/stdin	start_codon	33865355	33865357	.	+	0	gene_id "ENST00000585933.2_ENSG00000153879.4"; transcript_id "ENST00000585933.2_ENSG00000153879.4"; exon_number "1"; exon_id "ENST00000585933.2_ENSG00000153879.4.1";
chr19	/dev/stdin	transcript	33877857	34012694	.	-	.	gene_id "ENST00000244137.7_ENSG00000124299.9"; transcript_id "ENST00000244137.7_ENSG00000124299.9";
chr19	/dev/stdin	exon	33877857	33878387	.	-	.	gene_id "ENST00000244137.7_ENSG00000124299.9"; transcript_id "ENST00000244137.7_ENSG00000124299.9"; exon_number "1"; exon_id "ENST00000244137.7_ENSG00000124299.9.1";
chr19	/dev/stdin	CDS	33877857	33878387	.	-	2	gene_id "ENST00000244137.7_ENSG00000124299.9"; transcript_id "ENST00000244137.7_ENSG00000124299.9"; exon_number "1"; exon_id "ENST00000244137.7_ENSG00000124299.9.1";
chr19	/dev/stdin	exon	33878796	33878987	.	-	.	gene_id "ENST00000244137.7_ENSG00000124299.9"; transcript_id "ENST00000244137.7_ENSG00000124299.9"; exon_number "2"; exon_id "ENST00000244137.7_ENSG00000124299.9.2";
chr19	/dev/stdin	CDS	33878796	33878987	.	-	2	gene_id "ENST00000244137.7_ENSG00000124299.9"; transcript_id "ENST00000244137.7_ENSG00000124299.9"; exon_number "2"; exon_id "ENST00000244137.7_ENSG00000124299.9.2";
chr19	/dev/stdin	exon	33882201	33882385	.	-	.	gene_id "ENST00000244137.7_ENSG00000124299.9"; transcript_id "ENST00000244137.7_ENSG00000124299.9"; exon_number "3"; exon_id "ENST00000244137.7_ENSG00000124299.9.3";
chr19	/dev/stdin	CDS	33882201	33882385	.	-	1	gene_id "ENST00000244137.7_ENSG00000124299.9"; transcript_id "ENST00000244137.7_ENSG00000124299.9"; exon_number "3"; exon_id "ENST00000244137.7_ENSG00000124299.9.3";
chr19	/dev/stdin	exon	33892627	33892775	.	-	.	gene_id "ENST00000244137.7_ENSG00000124299.9"; transcript_id "ENST00000244137.7_ENSG00000124299.9"; exon_number "4"; exon_id "ENST00000244137.7_ENSG00000124299.9.4";
chr19	/dev/stdin	CDS	33892627	33892775	.	-	0	gene_id "ENST00000244137.7_ENSG00000124299.9"; transcript_id "ENST00000244137.7_ENSG00000124299.9"; exon_number "4"; exon_id "ENST00000244137.7_ENSG00000124299.9.4";
chr19	/dev/stdin	exon	33902578	33902655	.	-	.	gene_id "ENST00000244137.7_ENSG00000124299.9"; transcript_id "ENST00000244137.7_ENSG00000124299.9"; exon_number "5"; exon_id "ENST00000244137.7_ENSG00000124299.9.5";
chr19	/dev/stdin	CDS	33902578	33902655	.	-	0	gene_id "ENST00000244137.7_ENSG00000124299.9"; transcript_id "ENST00000244137.7_ENSG00000124299.9"; exon_number "5"; exon_id "ENST00000244137.7_ENSG00000124299.9.5";
chr19	/dev/stdin	exon	33904481	33904549	.	-	.	gene_id "ENST00000244137.7_ENSG00000124299.9"; transcript_id "ENST00000244137.7_ENSG00000124299.9"; exon_number "6"; exon_id "ENST00000244137.7_ENSG00000124299.9.6";
chr19	/dev/stdin	CDS	33904481	33904549	.	-	0	gene_id "ENST00000244137.7_ENSG00000124299.9"; transcript_id "ENST00000244137.7_ENSG00000124299.9"; exon_number "6"; exon_id "ENST00000244137.7_ENSG00000124299.9.6";
chr19	/dev/stdin	exon	33953901	33953947	.	-	.	gene_id "ENST00000244137.7_ENSG00000124299.9"; transcript_id "ENST00000244137.7_ENSG00000124299.9"; exon_number "7"; exon_id "ENST00000244137.7_ENSG00000124299.9.7";
chr19	/dev/stdin	CDS	33953901	33953947	.	-	2	gene_id "ENST00000244137.7_ENSG00000124299.9"; transcript_id "ENST00000244137.7_ENSG00000124299.9"; exon_number "7"; exon_id "ENST00000244137.7_ENSG00000124299.9.7";
chr19	/dev/stdin	exon	33954893	33954968	.	-	.	gene_id "ENST00000244137.7_ENSG00000124299.9"; transcript_id "ENST00000244137.7_ENSG00000124299.9"; exon_number "8"; exon_id "ENST00000244137.7_ENSG00000124299.9.8";
chr19	/dev/stdin	CDS	33954893	33954968	.	-	0	gene_id "ENST00000244137.7_ENSG00000124299.9"; transcript_id "ENST00000244137.7_ENSG00000124299.9"; exon_number "8"; exon_id "ENST00000244137.7_ENSG00000124299.9.8";
chr19	/dev/stdin	exon	33968952	33968996	.	-	.	gene_id "ENST00000244137.7_ENSG00000124299.9"; transcript_id "ENST00000244137.7_ENSG00000124299.9"; exon_number "9"; exon_id "ENST00000244137.7_ENSG00000124299.9.9";
chr19	/dev/stdin	CDS	33968952	33968996	.	-	0	gene_id "ENST00000244137.7_ENSG00000124299.9"; transcript_id "ENST00000244137.7_ENSG00000124299.9"; exon_number "9"; exon_id "ENST00000244137.7_ENSG00000124299.9.9";
chr19	/dev/stdin	exon	33980902	33980963	.	-	.	gene_id "ENST00000244137.7_ENSG00000124299.9"; transcript_id "ENST00000244137.7_ENSG00000124299.9"; exon_number "10"; exon_id "ENST00000244137.7_ENSG00000124299.9.10";
chr19	/dev/stdin	CDS	33980902	33980963	.	-	2	gene_id "ENST00000244137.7_ENSG00000124299.9"; transcript_id "ENST00000244137.7_ENSG00000124299.9"; exon_number "10"; exon_id "ENST00000244137.7_ENSG00000124299.9.10";
chr19	/dev/stdin	exon	33984196	33984243	.	-	.	gene_id "ENST00000244137.7_ENSG00000124299.9"; transcript_id "ENST00000244137.7_ENSG00000124299.9"; exon_number "11"; exon_id "ENST00000244137.7_ENSG00000124299.9.11";
chr19	/dev/stdin	CDS	33984196	33984243	.	-	2	gene_id "ENST00000244137.7_ENSG00000124299.9"; transcript_id "ENST00000244137.7_ENSG00000124299.9"; exon_number "11"; exon_id "ENST00000244137.7_ENSG00000124299.9.11";
chr19	/dev/stdin	exon	33991844	33991907	.	-	.	gene_id "ENST00000244137.7_ENSG00000124299.9"; transcript_id "ENST00000244137.7_ENSG00000124299.9"; exon_number "12"; exon_id "ENST00000244137.7_ENSG00000124299.9.12";
chr19	/dev/stdin	CDS	33991844	33991907	.	-	0	gene_id "ENST00000244137.7_ENSG00000124299.9"; transcript_id "ENST00000244137.7_ENSG00000124299.9"; exon_number "12"; exon_id "ENST00000244137.7_ENSG00000124299.9.12";
chr19	/dev/stdin	exon	34001934	34002061	.	-	.	gene_id "ENST00000244137.7_ENSG00000124299.9"; transcript_id "ENST00000244137.7_ENSG00000124299.9"; exon_number "13"; exon_id "ENST00000244137.7_ENSG00000124299.9.13";
chr19	/dev/stdin	CDS	34001934	34002061	.	-	2	gene_id "ENST00000244137.7_ENSG00000124299.9"; transcript_id "ENST00000244137.7_ENSG00000124299.9"; exon_number "13"; exon_id "ENST00000244137.7_ENSG00000124299.9.13";
chr19	/dev/stdin	exon	34003499	34003682	.	-	.	gene_id "ENST00000244137.7_ENSG00000124299.9"; transcript_id "ENST00000244137.7_ENSG00000124299.9"; exon_number "14"; exon_id "ENST00000244137.7_ENSG00000124299.9.14";
chr19	/dev/stdin	CDS	34003499	34003682	.	-	0	gene_id "ENST00000244137.7_ENSG00000124299.9"; transcript_id "ENST00000244137.7_ENSG00000124299.9"; exon_number "14"; exon_id "ENST00000244137.7_ENSG00000124299.9.14";
chr19	/dev/stdin	exon	34012650	34012694	.	-	.	gene_id "ENST00000244137.7_ENSG00000124299.9"; transcript_id "ENST00000244137.7_ENSG00000124299.9"; exon_number "15"; exon_id "ENST00000244137.7_ENSG00000124299.9.15";
chr19	/dev/stdin	CDS	34012650	34012694	.	-	0	gene_id "ENST00000244137.7_ENSG00000124299.9"; transcript_id "ENST00000244137.7_ENSG00000124299.9"; exon_number "15"; exon_id "ENST00000244137.7_ENSG00000124299.9.15";
chr19	/dev/stdin	start_codon	34012692	34012694	.	-	0	gene_id "ENST00000244137.7_ENSG00000124299.9"; transcript_id "ENST00000244137.7_ENSG00000124299.9"; exon_number "15"; exon_id "ENST00000244137.7_ENSG00000124299.9.15";
chr19	/dev/stdin	transcript	34287752	34302733	.	+	.	gene_id "91281956-f3cd-4eee-98cd-b32beca4fbf5_ENSG00000153885.10"; transcript_id "91281956-f3cd-4eee-98cd-b32beca4fbf5_ENSG00000153885.10";
chr19	/dev/stdin	exon	34287752	34287892	.	+	.	gene_id "91281956-f3cd-4eee-98cd-b32beca4fbf5_ENSG00000153885.10"; transcript_id "91281956-f3cd-4eee-98cd-b32beca4fbf5_ENSG00000153885.10"; exon_number "1"; exon_id "91281956-f3cd-4eee-98cd-b32beca4fbf5_ENSG00000153885.10.1";
chr19	/dev/stdin	CDS	34287752	34287892	.	+	0	gene_id "91281956-f3cd-4eee-98cd-b32beca4fbf5_ENSG00000153885.10"; transcript_id "91281956-f3cd-4eee-98cd-b32beca4fbf5_ENSG00000153885.10"; exon_number "1"; exon_id "91281956-f3cd-4eee-98cd-b32beca4fbf5_ENSG00000153885.10.1";
chr19	/dev/stdin	exon	34289573	34289671	.	+	.	gene_id "91281956-f3cd-4eee-98cd-b32beca4fbf5_ENSG00000153885.10"; transcript_id "91281956-f3cd-4eee-98cd-b32beca4fbf5_ENSG00000153885.10"; exon_number "2"; exon_id "91281956-f3cd-4eee-98cd-b32beca4fbf5_ENSG00000153885.10.2";
chr19	/dev/stdin	CDS	34289573	34289671	.	+	0	gene_id "91281956-f3cd-4eee-98cd-b32beca4fbf5_ENSG00000153885.10"; transcript_id "91281956-f3cd-4eee-98cd-b32beca4fbf5_ENSG00000153885.10"; exon_number "2"; exon_id "91281956-f3cd-4eee-98cd-b32beca4fbf5_ENSG00000153885.10.2";
chr19	/dev/stdin	exon	34291333	34291425	.	+	.	gene_id "91281956-f3cd-4eee-98cd-b32beca4fbf5_ENSG00000153885.10"; transcript_id "91281956-f3cd-4eee-98cd-b32beca4fbf5_ENSG00000153885.10"; exon_number "3"; exon_id "91281956-f3cd-4eee-98cd-b32beca4fbf5_ENSG00000153885.10.3";
chr19	/dev/stdin	CDS	34291333	34291425	.	+	0	gene_id "91281956-f3cd-4eee-98cd-b32beca4fbf5_ENSG00000153885.10"; transcript_id "91281956-f3cd-4eee-98cd-b32beca4fbf5_ENSG00000153885.10"; exon_number "3"; exon_id "91281956-f3cd-4eee-98cd-b32beca4fbf5_ENSG00000153885.10.3";
chr19	/dev/stdin	exon	34292072	34292247	.	+	.	gene_id "91281956-f3cd-4eee-98cd-b32beca4fbf5_ENSG00000153885.10"; transcript_id "91281956-f3cd-4eee-98cd-b32beca4fbf5_ENSG00000153885.10"; exon_number "4"; exon_id "91281956-f3cd-4eee-98cd-b32beca4fbf5_ENSG00000153885.10.4";
chr19	/dev/stdin	CDS	34292072	34292247	.	+	0	gene_id "91281956-f3cd-4eee-98cd-b32beca4fbf5_ENSG00000153885.10"; transcript_id "91281956-f3cd-4eee-98cd-b32beca4fbf5_ENSG00000153885.10"; exon_number "4"; exon_id "91281956-f3cd-4eee-98cd-b32beca4fbf5_ENSG00000153885.10.4";
chr19	/dev/stdin	exon	34297768	34297912	.	+	.	gene_id "91281956-f3cd-4eee-98cd-b32beca4fbf5_ENSG00000153885.10"; transcript_id "91281956-f3cd-4eee-98cd-b32beca4fbf5_ENSG00000153885.10"; exon_number "5"; exon_id "91281956-f3cd-4eee-98cd-b32beca4fbf5_ENSG00000153885.10.5";
chr19	/dev/stdin	CDS	34297768	34297912	.	+	1	gene_id "91281956-f3cd-4eee-98cd-b32beca4fbf5_ENSG00000153885.10"; transcript_id "91281956-f3cd-4eee-98cd-b32beca4fbf5_ENSG00000153885.10"; exon_number "5"; exon_id "91281956-f3cd-4eee-98cd-b32beca4fbf5_ENSG00000153885.10.5";
chr19	/dev/stdin	exon	34302152	34302733	.	+	.	gene_id "91281956-f3cd-4eee-98cd-b32beca4fbf5_ENSG00000153885.10"; transcript_id "91281956-f3cd-4eee-98cd-b32beca4fbf5_ENSG00000153885.10"; exon_number "6"; exon_id "91281956-f3cd-4eee-98cd-b32beca4fbf5_ENSG00000153885.10.6";
chr19	/dev/stdin	CDS	34302152	34302730	.	+	0	gene_id "91281956-f3cd-4eee-98cd-b32beca4fbf5_ENSG00000153885.10"; transcript_id "91281956-f3cd-4eee-98cd-b32beca4fbf5_ENSG00000153885.10"; exon_number "6"; exon_id "91281956-f3cd-4eee-98cd-b32beca4fbf5_ENSG00000153885.10.6";
chr19	/dev/stdin	start_codon	34287752	34287754	.	+	0	gene_id "91281956-f3cd-4eee-98cd-b32beca4fbf5_ENSG00000153885.10"; transcript_id "91281956-f3cd-4eee-98cd-b32beca4fbf5_ENSG00000153885.10"; exon_number "1"; exon_id "91281956-f3cd-4eee-98cd-b32beca4fbf5_ENSG00000153885.10.1";
chr19	/dev/stdin	stop_codon	34302731	34302733	.	+	0	gene_id "91281956-f3cd-4eee-98cd-b32beca4fbf5_ENSG00000153885.10"; transcript_id "91281956-f3cd-4eee-98cd-b32beca4fbf5_ENSG00000153885.10"; exon_number "6"; exon_id "91281956-f3cd-4eee-98cd-b32beca4fbf5_ENSG00000153885.10.6";
chr19	/dev/stdin	transcript	34291332	34305081	.	+	.	gene_id "0f81edc4-b5f5-4521-99f7-b2413f2463a5_ENSG00000153885.10"; transcript_id "0f81edc4-b5f5-4521-99f7-b2413f2463a5_ENSG00000153885.10";
chr19	/dev/stdin	exon	34291332	34291425	.	+	.	gene_id "0f81edc4-b5f5-4521-99f7-b2413f2463a5_ENSG00000153885.10"; transcript_id "0f81edc4-b5f5-4521-99f7-b2413f2463a5_ENSG00000153885.10"; exon_number "1"; exon_id "0f81edc4-b5f5-4521-99f7-b2413f2463a5_ENSG00000153885.10.1";
chr19	/dev/stdin	CDS	34291332	34291425	.	+	0	gene_id "0f81edc4-b5f5-4521-99f7-b2413f2463a5_ENSG00000153885.10"; transcript_id "0f81edc4-b5f5-4521-99f7-b2413f2463a5_ENSG00000153885.10"; exon_number "1"; exon_id "0f81edc4-b5f5-4521-99f7-b2413f2463a5_ENSG00000153885.10.1";
chr19	/dev/stdin	exon	34292072	34292247	.	+	.	gene_id "0f81edc4-b5f5-4521-99f7-b2413f2463a5_ENSG00000153885.10"; transcript_id "0f81edc4-b5f5-4521-99f7-b2413f2463a5_ENSG00000153885.10"; exon_number "2"; exon_id "0f81edc4-b5f5-4521-99f7-b2413f2463a5_ENSG00000153885.10.2";
chr19	/dev/stdin	CDS	34292072	34292247	.	+	2	gene_id "0f81edc4-b5f5-4521-99f7-b2413f2463a5_ENSG00000153885.10"; transcript_id "0f81edc4-b5f5-4521-99f7-b2413f2463a5_ENSG00000153885.10"; exon_number "2"; exon_id "0f81edc4-b5f5-4521-99f7-b2413f2463a5_ENSG00000153885.10.2";
chr19	/dev/stdin	exon	34297768	34297912	.	+	.	gene_id "0f81edc4-b5f5-4521-99f7-b2413f2463a5_ENSG00000153885.10"; transcript_id "0f81edc4-b5f5-4521-99f7-b2413f2463a5_ENSG00000153885.10"; exon_number "3"; exon_id "0f81edc4-b5f5-4521-99f7-b2413f2463a5_ENSG00000153885.10.3";
chr19	/dev/stdin	CDS	34297768	34297912	.	+	0	gene_id "0f81edc4-b5f5-4521-99f7-b2413f2463a5_ENSG00000153885.10"; transcript_id "0f81edc4-b5f5-4521-99f7-b2413f2463a5_ENSG00000153885.10"; exon_number "3"; exon_id "0f81edc4-b5f5-4521-99f7-b2413f2463a5_ENSG00000153885.10.3";
chr19	/dev/stdin	exon	34302152	34302457	.	+	.	gene_id "0f81edc4-b5f5-4521-99f7-b2413f2463a5_ENSG00000153885.10"; transcript_id "0f81edc4-b5f5-4521-99f7-b2413f2463a5_ENSG00000153885.10"; exon_number "4"; exon_id "0f81edc4-b5f5-4521-99f7-b2413f2463a5_ENSG00000153885.10.4";
chr19	/dev/stdin	CDS	34302152	34302457	.	+	2	gene_id "0f81edc4-b5f5-4521-99f7-b2413f2463a5_ENSG00000153885.10"; transcript_id "0f81edc4-b5f5-4521-99f7-b2413f2463a5_ENSG00000153885.10"; exon_number "4"; exon_id "0f81edc4-b5f5-4521-99f7-b2413f2463a5_ENSG00000153885.10.4";
chr19	/dev/stdin	exon	34303695	34305081	.	+	.	gene_id "0f81edc4-b5f5-4521-99f7-b2413f2463a5_ENSG00000153885.10"; transcript_id "0f81edc4-b5f5-4521-99f7-b2413f2463a5_ENSG00000153885.10"; exon_number "5"; exon_id "0f81edc4-b5f5-4521-99f7-b2413f2463a5_ENSG00000153885.10.5";
chr19	/dev/stdin	CDS	34303695	34305081	.	+	2	gene_id "0f81edc4-b5f5-4521-99f7-b2413f2463a5_ENSG00000153885.10"; transcript_id "0f81edc4-b5f5-4521-99f7-b2413f2463a5_ENSG00000153885.10"; exon_number "5"; exon_id "0f81edc4-b5f5-4521-99f7-b2413f2463a5_ENSG00000153885.10.5";
chr19	/dev/stdin	start_codon	34291332	34291334	.	+	0	gene_id "0f81edc4-b5f5-4521-99f7-b2413f2463a5_ENSG00000153885.10"; transcript_id "0f81edc4-b5f5-4521-99f7-b2413f2463a5_ENSG00000153885.10"; exon_number "1"; exon_id "0f81edc4-b5f5-4521-99f7-b2413f2463a5_ENSG00000153885.10.1";
chr19	/dev/stdin	transcript	34663410	34719001	.	+	.	gene_id "ENST00000433627.5_ENSG00000257103.4"; transcript_id "ENST00000433627.5_ENSG00000257103.4";
chr19	/dev/stdin	exon	34663410	34663668	.	+	.	gene_id "ENST00000433627.5_ENSG00000257103.4"; transcript_id "ENST00000433627.5_ENSG00000257103.4"; exon_number "1"; exon_id "ENST00000433627.5_ENSG00000257103.4.1";
chr19	/dev/stdin	CDS	34663410	34663668	.	+	0	gene_id "ENST00000433627.5_ENSG00000257103.4"; transcript_id "ENST00000433627.5_ENSG00000257103.4"; exon_number "1"; exon_id "ENST00000433627.5_ENSG00000257103.4.1";
chr19	/dev/stdin	exon	34685383	34685546	.	+	.	gene_id "ENST00000433627.5_ENSG00000257103.4"; transcript_id "ENST00000433627.5_ENSG00000257103.4"; exon_number "2"; exon_id "ENST00000433627.5_ENSG00000257103.4.2";
chr19	/dev/stdin	CDS	34685383	34685546	.	+	2	gene_id "ENST00000433627.5_ENSG00000257103.4"; transcript_id "ENST00000433627.5_ENSG00000257103.4"; exon_number "2"; exon_id "ENST00000433627.5_ENSG00000257103.4.2";
chr19	/dev/stdin	exon	34687539	34687668	.	+	.	gene_id "ENST00000433627.5_ENSG00000257103.4"; transcript_id "ENST00000433627.5_ENSG00000257103.4"; exon_number "3"; exon_id "ENST00000433627.5_ENSG00000257103.4.3";
chr19	/dev/stdin	CDS	34687539	34687668	.	+	0	gene_id "ENST00000433627.5_ENSG00000257103.4"; transcript_id "ENST00000433627.5_ENSG00000257103.4"; exon_number "3"; exon_id "ENST00000433627.5_ENSG00000257103.4.3";
chr19	/dev/stdin	exon	34699834	34699956	.	+	.	gene_id "ENST00000433627.5_ENSG00000257103.4"; transcript_id "ENST00000433627.5_ENSG00000257103.4"; exon_number "4"; exon_id "ENST00000433627.5_ENSG00000257103.4.4";
chr19	/dev/stdin	CDS	34699834	34699956	.	+	2	gene_id "ENST00000433627.5_ENSG00000257103.4"; transcript_id "ENST00000433627.5_ENSG00000257103.4"; exon_number "4"; exon_id "ENST00000433627.5_ENSG00000257103.4.4";
chr19	/dev/stdin	exon	34706029	34706205	.	+	.	gene_id "ENST00000433627.5_ENSG00000257103.4"; transcript_id "ENST00000433627.5_ENSG00000257103.4"; exon_number "5"; exon_id "ENST00000433627.5_ENSG00000257103.4.5";
chr19	/dev/stdin	CDS	34706029	34706205	.	+	2	gene_id "ENST00000433627.5_ENSG00000257103.4"; transcript_id "ENST00000433627.5_ENSG00000257103.4"; exon_number "5"; exon_id "ENST00000433627.5_ENSG00000257103.4.5";
chr19	/dev/stdin	exon	34706501	34706566	.	+	.	gene_id "ENST00000433627.5_ENSG00000257103.4"; transcript_id "ENST00000433627.5_ENSG00000257103.4"; exon_number "6"; exon_id "ENST00000433627.5_ENSG00000257103.4.6";
chr19	/dev/stdin	CDS	34706501	34706566	.	+	2	gene_id "ENST00000433627.5_ENSG00000257103.4"; transcript_id "ENST00000433627.5_ENSG00000257103.4"; exon_number "6"; exon_id "ENST00000433627.5_ENSG00000257103.4.6";
chr19	/dev/stdin	exon	34710296	34710478	.	+	.	gene_id "ENST00000433627.5_ENSG00000257103.4"; transcript_id "ENST00000433627.5_ENSG00000257103.4"; exon_number "7"; exon_id "ENST00000433627.5_ENSG00000257103.4.7";
chr19	/dev/stdin	CDS	34710296	34710478	.	+	2	gene_id "ENST00000433627.5_ENSG00000257103.4"; transcript_id "ENST00000433627.5_ENSG00000257103.4"; exon_number "7"; exon_id "ENST00000433627.5_ENSG00000257103.4.7";
chr19	/dev/stdin	exon	34710611	34710782	.	+	.	gene_id "ENST00000433627.5_ENSG00000257103.4"; transcript_id "ENST00000433627.5_ENSG00000257103.4"; exon_number "8"; exon_id "ENST00000433627.5_ENSG00000257103.4.8";
chr19	/dev/stdin	CDS	34710611	34710782	.	+	2	gene_id "ENST00000433627.5_ENSG00000257103.4"; transcript_id "ENST00000433627.5_ENSG00000257103.4"; exon_number "8"; exon_id "ENST00000433627.5_ENSG00000257103.4.8";
chr19	/dev/stdin	exon	34712412	34712643	.	+	.	gene_id "ENST00000433627.5_ENSG00000257103.4"; transcript_id "ENST00000433627.5_ENSG00000257103.4"; exon_number "9"; exon_id "ENST00000433627.5_ENSG00000257103.4.9";
chr19	/dev/stdin	CDS	34712412	34712643	.	+	1	gene_id "ENST00000433627.5_ENSG00000257103.4"; transcript_id "ENST00000433627.5_ENSG00000257103.4"; exon_number "9"; exon_id "ENST00000433627.5_ENSG00000257103.4.9";
chr19	/dev/stdin	exon	34717313	34717369	.	+	.	gene_id "ENST00000433627.5_ENSG00000257103.4"; transcript_id "ENST00000433627.5_ENSG00000257103.4"; exon_number "10"; exon_id "ENST00000433627.5_ENSG00000257103.4.10";
chr19	/dev/stdin	CDS	34717313	34717369	.	+	0	gene_id "ENST00000433627.5_ENSG00000257103.4"; transcript_id "ENST00000433627.5_ENSG00000257103.4"; exon_number "10"; exon_id "ENST00000433627.5_ENSG00000257103.4.10";
chr19	/dev/stdin	exon	34718270	34719001	.	+	.	gene_id "ENST00000433627.5_ENSG00000257103.4"; transcript_id "ENST00000433627.5_ENSG00000257103.4"; exon_number "11"; exon_id "ENST00000433627.5_ENSG00000257103.4.11";
chr19	/dev/stdin	CDS	34718270	34718998	.	+	0	gene_id "ENST00000433627.5_ENSG00000257103.4"; transcript_id "ENST00000433627.5_ENSG00000257103.4"; exon_number "11"; exon_id "ENST00000433627.5_ENSG00000257103.4.11";
chr19	/dev/stdin	start_codon	34663410	34663412	.	+	0	gene_id "ENST00000433627.5_ENSG00000257103.4"; transcript_id "ENST00000433627.5_ENSG00000257103.4"; exon_number "1"; exon_id "ENST00000433627.5_ENSG00000257103.4.1";
chr19	/dev/stdin	stop_codon	34718999	34719001	.	+	0	gene_id "ENST00000433627.5_ENSG00000257103.4"; transcript_id "ENST00000433627.5_ENSG00000257103.4"; exon_number "11"; exon_id "ENST00000433627.5_ENSG00000257103.4.11";
chr19	/dev/stdin	transcript	34663410	34719001	.	+	.	gene_id "ENST00000544216.3_ENSG00000257103.4"; transcript_id "ENST00000544216.3_ENSG00000257103.4";
chr19	/dev/stdin	exon	34663410	34663668	.	+	.	gene_id "ENST00000544216.3_ENSG00000257103.4"; transcript_id "ENST00000544216.3_ENSG00000257103.4"; exon_number "1"; exon_id "ENST00000544216.3_ENSG00000257103.4.1";
chr19	/dev/stdin	CDS	34663410	34663668	.	+	0	gene_id "ENST00000544216.3_ENSG00000257103.4"; transcript_id "ENST00000544216.3_ENSG00000257103.4"; exon_number "1"; exon_id "ENST00000544216.3_ENSG00000257103.4.1";
chr19	/dev/stdin	exon	34685383	34685546	.	+	.	gene_id "ENST00000544216.3_ENSG00000257103.4"; transcript_id "ENST00000544216.3_ENSG00000257103.4"; exon_number "2"; exon_id "ENST00000544216.3_ENSG00000257103.4.2";
chr19	/dev/stdin	CDS	34685383	34685546	.	+	2	gene_id "ENST00000544216.3_ENSG00000257103.4"; transcript_id "ENST00000544216.3_ENSG00000257103.4"; exon_number "2"; exon_id "ENST00000544216.3_ENSG00000257103.4.2";
chr19	/dev/stdin	exon	34687539	34687668	.	+	.	gene_id "ENST00000544216.3_ENSG00000257103.4"; transcript_id "ENST00000544216.3_ENSG00000257103.4"; exon_number "3"; exon_id "ENST00000544216.3_ENSG00000257103.4.3";
chr19	/dev/stdin	CDS	34687539	34687668	.	+	0	gene_id "ENST00000544216.3_ENSG00000257103.4"; transcript_id "ENST00000544216.3_ENSG00000257103.4"; exon_number "3"; exon_id "ENST00000544216.3_ENSG00000257103.4.3";
chr19	/dev/stdin	exon	34699834	34699956	.	+	.	gene_id "ENST00000544216.3_ENSG00000257103.4"; transcript_id "ENST00000544216.3_ENSG00000257103.4"; exon_number "4"; exon_id "ENST00000544216.3_ENSG00000257103.4.4";
chr19	/dev/stdin	CDS	34699834	34699956	.	+	2	gene_id "ENST00000544216.3_ENSG00000257103.4"; transcript_id "ENST00000544216.3_ENSG00000257103.4"; exon_number "4"; exon_id "ENST00000544216.3_ENSG00000257103.4.4";
chr19	/dev/stdin	exon	34706029	34706205	.	+	.	gene_id "ENST00000544216.3_ENSG00000257103.4"; transcript_id "ENST00000544216.3_ENSG00000257103.4"; exon_number "5"; exon_id "ENST00000544216.3_ENSG00000257103.4.5";
chr19	/dev/stdin	CDS	34706029	34706205	.	+	2	gene_id "ENST00000544216.3_ENSG00000257103.4"; transcript_id "ENST00000544216.3_ENSG00000257103.4"; exon_number "5"; exon_id "ENST00000544216.3_ENSG00000257103.4.5";
chr19	/dev/stdin	exon	34706501	34706566	.	+	.	gene_id "ENST00000544216.3_ENSG00000257103.4"; transcript_id "ENST00000544216.3_ENSG00000257103.4"; exon_number "6"; exon_id "ENST00000544216.3_ENSG00000257103.4.6";
chr19	/dev/stdin	CDS	34706501	34706566	.	+	2	gene_id "ENST00000544216.3_ENSG00000257103.4"; transcript_id "ENST00000544216.3_ENSG00000257103.4"; exon_number "6"; exon_id "ENST00000544216.3_ENSG00000257103.4.6";
chr19	/dev/stdin	exon	34710296	34710478	.	+	.	gene_id "ENST00000544216.3_ENSG00000257103.4"; transcript_id "ENST00000544216.3_ENSG00000257103.4"; exon_number "7"; exon_id "ENST00000544216.3_ENSG00000257103.4.7";
chr19	/dev/stdin	CDS	34710296	34710478	.	+	2	gene_id "ENST00000544216.3_ENSG00000257103.4"; transcript_id "ENST00000544216.3_ENSG00000257103.4"; exon_number "7"; exon_id "ENST00000544216.3_ENSG00000257103.4.7";
chr19	/dev/stdin	exon	34710611	34710782	.	+	.	gene_id "ENST00000544216.3_ENSG00000257103.4"; transcript_id "ENST00000544216.3_ENSG00000257103.4"; exon_number "8"; exon_id "ENST00000544216.3_ENSG00000257103.4.8";
chr19	/dev/stdin	CDS	34710611	34710782	.	+	2	gene_id "ENST00000544216.3_ENSG00000257103.4"; transcript_id "ENST00000544216.3_ENSG00000257103.4"; exon_number "8"; exon_id "ENST00000544216.3_ENSG00000257103.4.8";
chr19	/dev/stdin	exon	34712412	34712643	.	+	.	gene_id "ENST00000544216.3_ENSG00000257103.4"; transcript_id "ENST00000544216.3_ENSG00000257103.4"; exon_number "9"; exon_id "ENST00000544216.3_ENSG00000257103.4.9";
chr19	/dev/stdin	CDS	34712412	34712643	.	+	1	gene_id "ENST00000544216.3_ENSG00000257103.4"; transcript_id "ENST00000544216.3_ENSG00000257103.4"; exon_number "9"; exon_id "ENST00000544216.3_ENSG00000257103.4.9";
chr19	/dev/stdin	exon	34718270	34719001	.	+	.	gene_id "ENST00000544216.3_ENSG00000257103.4"; transcript_id "ENST00000544216.3_ENSG00000257103.4"; exon_number "10"; exon_id "ENST00000544216.3_ENSG00000257103.4.10";
chr19	/dev/stdin	CDS	34718270	34718998	.	+	0	gene_id "ENST00000544216.3_ENSG00000257103.4"; transcript_id "ENST00000544216.3_ENSG00000257103.4"; exon_number "10"; exon_id "ENST00000544216.3_ENSG00000257103.4.10";
chr19	/dev/stdin	start_codon	34663410	34663412	.	+	0	gene_id "ENST00000544216.3_ENSG00000257103.4"; transcript_id "ENST00000544216.3_ENSG00000257103.4"; exon_number "1"; exon_id "ENST00000544216.3_ENSG00000257103.4.1";
chr19	/dev/stdin	stop_codon	34718999	34719001	.	+	0	gene_id "ENST00000544216.3_ENSG00000257103.4"; transcript_id "ENST00000544216.3_ENSG00000257103.4"; exon_number "10"; exon_id "ENST00000544216.3_ENSG00000257103.4.10";
chr19	/dev/stdin	transcript	34663410	34719001	.	+	.	gene_id "4b621b69-e763-4190-93b0-033985436f93_ENSG00000257103.4"; transcript_id "4b621b69-e763-4190-93b0-033985436f93_ENSG00000257103.4";
chr19	/dev/stdin	exon	34663410	34663668	.	+	.	gene_id "4b621b69-e763-4190-93b0-033985436f93_ENSG00000257103.4"; transcript_id "4b621b69-e763-4190-93b0-033985436f93_ENSG00000257103.4"; exon_number "1"; exon_id "4b621b69-e763-4190-93b0-033985436f93_ENSG00000257103.4.1";
chr19	/dev/stdin	CDS	34663410	34663668	.	+	0	gene_id "4b621b69-e763-4190-93b0-033985436f93_ENSG00000257103.4"; transcript_id "4b621b69-e763-4190-93b0-033985436f93_ENSG00000257103.4"; exon_number "1"; exon_id "4b621b69-e763-4190-93b0-033985436f93_ENSG00000257103.4.1";
chr19	/dev/stdin	exon	34685383	34685546	.	+	.	gene_id "4b621b69-e763-4190-93b0-033985436f93_ENSG00000257103.4"; transcript_id "4b621b69-e763-4190-93b0-033985436f93_ENSG00000257103.4"; exon_number "2"; exon_id "4b621b69-e763-4190-93b0-033985436f93_ENSG00000257103.4.2";
chr19	/dev/stdin	CDS	34685383	34685546	.	+	2	gene_id "4b621b69-e763-4190-93b0-033985436f93_ENSG00000257103.4"; transcript_id "4b621b69-e763-4190-93b0-033985436f93_ENSG00000257103.4"; exon_number "2"; exon_id "4b621b69-e763-4190-93b0-033985436f93_ENSG00000257103.4.2";
chr19	/dev/stdin	exon	34687539	34687668	.	+	.	gene_id "4b621b69-e763-4190-93b0-033985436f93_ENSG00000257103.4"; transcript_id "4b621b69-e763-4190-93b0-033985436f93_ENSG00000257103.4"; exon_number "3"; exon_id "4b621b69-e763-4190-93b0-033985436f93_ENSG00000257103.4.3";
chr19	/dev/stdin	CDS	34687539	34687668	.	+	0	gene_id "4b621b69-e763-4190-93b0-033985436f93_ENSG00000257103.4"; transcript_id "4b621b69-e763-4190-93b0-033985436f93_ENSG00000257103.4"; exon_number "3"; exon_id "4b621b69-e763-4190-93b0-033985436f93_ENSG00000257103.4.3";
chr19	/dev/stdin	exon	34699834	34699956	.	+	.	gene_id "4b621b69-e763-4190-93b0-033985436f93_ENSG00000257103.4"; transcript_id "4b621b69-e763-4190-93b0-033985436f93_ENSG00000257103.4"; exon_number "4"; exon_id "4b621b69-e763-4190-93b0-033985436f93_ENSG00000257103.4.4";
chr19	/dev/stdin	CDS	34699834	34699956	.	+	2	gene_id "4b621b69-e763-4190-93b0-033985436f93_ENSG00000257103.4"; transcript_id "4b621b69-e763-4190-93b0-033985436f93_ENSG00000257103.4"; exon_number "4"; exon_id "4b621b69-e763-4190-93b0-033985436f93_ENSG00000257103.4.4";
chr19	/dev/stdin	exon	34706029	34706205	.	+	.	gene_id "4b621b69-e763-4190-93b0-033985436f93_ENSG00000257103.4"; transcript_id "4b621b69-e763-4190-93b0-033985436f93_ENSG00000257103.4"; exon_number "5"; exon_id "4b621b69-e763-4190-93b0-033985436f93_ENSG00000257103.4.5";
chr19	/dev/stdin	CDS	34706029	34706205	.	+	2	gene_id "4b621b69-e763-4190-93b0-033985436f93_ENSG00000257103.4"; transcript_id "4b621b69-e763-4190-93b0-033985436f93_ENSG00000257103.4"; exon_number "5"; exon_id "4b621b69-e763-4190-93b0-033985436f93_ENSG00000257103.4.5";
chr19	/dev/stdin	exon	34706501	34706566	.	+	.	gene_id "4b621b69-e763-4190-93b0-033985436f93_ENSG00000257103.4"; transcript_id "4b621b69-e763-4190-93b0-033985436f93_ENSG00000257103.4"; exon_number "6"; exon_id "4b621b69-e763-4190-93b0-033985436f93_ENSG00000257103.4.6";
chr19	/dev/stdin	CDS	34706501	34706566	.	+	2	gene_id "4b621b69-e763-4190-93b0-033985436f93_ENSG00000257103.4"; transcript_id "4b621b69-e763-4190-93b0-033985436f93_ENSG00000257103.4"; exon_number "6"; exon_id "4b621b69-e763-4190-93b0-033985436f93_ENSG00000257103.4.6";
chr19	/dev/stdin	exon	34710296	34710478	.	+	.	gene_id "4b621b69-e763-4190-93b0-033985436f93_ENSG00000257103.4"; transcript_id "4b621b69-e763-4190-93b0-033985436f93_ENSG00000257103.4"; exon_number "7"; exon_id "4b621b69-e763-4190-93b0-033985436f93_ENSG00000257103.4.7";
chr19	/dev/stdin	CDS	34710296	34710478	.	+	2	gene_id "4b621b69-e763-4190-93b0-033985436f93_ENSG00000257103.4"; transcript_id "4b621b69-e763-4190-93b0-033985436f93_ENSG00000257103.4"; exon_number "7"; exon_id "4b621b69-e763-4190-93b0-033985436f93_ENSG00000257103.4.7";
chr19	/dev/stdin	exon	34710614	34710782	.	+	.	gene_id "4b621b69-e763-4190-93b0-033985436f93_ENSG00000257103.4"; transcript_id "4b621b69-e763-4190-93b0-033985436f93_ENSG00000257103.4"; exon_number "8"; exon_id "4b621b69-e763-4190-93b0-033985436f93_ENSG00000257103.4.8";
chr19	/dev/stdin	CDS	34710614	34710782	.	+	2	gene_id "4b621b69-e763-4190-93b0-033985436f93_ENSG00000257103.4"; transcript_id "4b621b69-e763-4190-93b0-033985436f93_ENSG00000257103.4"; exon_number "8"; exon_id "4b621b69-e763-4190-93b0-033985436f93_ENSG00000257103.4.8";
chr19	/dev/stdin	exon	34712412	34712643	.	+	.	gene_id "4b621b69-e763-4190-93b0-033985436f93_ENSG00000257103.4"; transcript_id "4b621b69-e763-4190-93b0-033985436f93_ENSG00000257103.4"; exon_number "9"; exon_id "4b621b69-e763-4190-93b0-033985436f93_ENSG00000257103.4.9";
chr19	/dev/stdin	CDS	34712412	34712643	.	+	1	gene_id "4b621b69-e763-4190-93b0-033985436f93_ENSG00000257103.4"; transcript_id "4b621b69-e763-4190-93b0-033985436f93_ENSG00000257103.4"; exon_number "9"; exon_id "4b621b69-e763-4190-93b0-033985436f93_ENSG00000257103.4.9";
chr19	/dev/stdin	exon	34718270	34719001	.	+	.	gene_id "4b621b69-e763-4190-93b0-033985436f93_ENSG00000257103.4"; transcript_id "4b621b69-e763-4190-93b0-033985436f93_ENSG00000257103.4"; exon_number "10"; exon_id "4b621b69-e763-4190-93b0-033985436f93_ENSG00000257103.4.10";
chr19	/dev/stdin	CDS	34718270	34718998	.	+	0	gene_id "4b621b69-e763-4190-93b0-033985436f93_ENSG00000257103.4"; transcript_id "4b621b69-e763-4190-93b0-033985436f93_ENSG00000257103.4"; exon_number "10"; exon_id "4b621b69-e763-4190-93b0-033985436f93_ENSG00000257103.4.10";
chr19	/dev/stdin	start_codon	34663410	34663412	.	+	0	gene_id "4b621b69-e763-4190-93b0-033985436f93_ENSG00000257103.4"; transcript_id "4b621b69-e763-4190-93b0-033985436f93_ENSG00000257103.4"; exon_number "1"; exon_id "4b621b69-e763-4190-93b0-033985436f93_ENSG00000257103.4.1";
chr19	/dev/stdin	stop_codon	34718999	34719001	.	+	0	gene_id "4b621b69-e763-4190-93b0-033985436f93_ENSG00000257103.4"; transcript_id "4b621b69-e763-4190-93b0-033985436f93_ENSG00000257103.4"; exon_number "10"; exon_id "4b621b69-e763-4190-93b0-033985436f93_ENSG00000257103.4.10";
chr19	/dev/stdin	transcript	34663410	34719001	.	+	.	gene_id "3ecf930c-0a44-4103-ae6c-4cf36353f9da_ENSG00000257103.4"; transcript_id "3ecf930c-0a44-4103-ae6c-4cf36353f9da_ENSG00000257103.4";
chr19	/dev/stdin	exon	34663410	34663668	.	+	.	gene_id "3ecf930c-0a44-4103-ae6c-4cf36353f9da_ENSG00000257103.4"; transcript_id "3ecf930c-0a44-4103-ae6c-4cf36353f9da_ENSG00000257103.4"; exon_number "1"; exon_id "3ecf930c-0a44-4103-ae6c-4cf36353f9da_ENSG00000257103.4.1";
chr19	/dev/stdin	CDS	34663410	34663668	.	+	0	gene_id "3ecf930c-0a44-4103-ae6c-4cf36353f9da_ENSG00000257103.4"; transcript_id "3ecf930c-0a44-4103-ae6c-4cf36353f9da_ENSG00000257103.4"; exon_number "1"; exon_id "3ecf930c-0a44-4103-ae6c-4cf36353f9da_ENSG00000257103.4.1";
chr19	/dev/stdin	exon	34685383	34685546	.	+	.	gene_id "3ecf930c-0a44-4103-ae6c-4cf36353f9da_ENSG00000257103.4"; transcript_id "3ecf930c-0a44-4103-ae6c-4cf36353f9da_ENSG00000257103.4"; exon_number "2"; exon_id "3ecf930c-0a44-4103-ae6c-4cf36353f9da_ENSG00000257103.4.2";
chr19	/dev/stdin	CDS	34685383	34685546	.	+	2	gene_id "3ecf930c-0a44-4103-ae6c-4cf36353f9da_ENSG00000257103.4"; transcript_id "3ecf930c-0a44-4103-ae6c-4cf36353f9da_ENSG00000257103.4"; exon_number "2"; exon_id "3ecf930c-0a44-4103-ae6c-4cf36353f9da_ENSG00000257103.4.2";
chr19	/dev/stdin	exon	34687539	34687668	.	+	.	gene_id "3ecf930c-0a44-4103-ae6c-4cf36353f9da_ENSG00000257103.4"; transcript_id "3ecf930c-0a44-4103-ae6c-4cf36353f9da_ENSG00000257103.4"; exon_number "3"; exon_id "3ecf930c-0a44-4103-ae6c-4cf36353f9da_ENSG00000257103.4.3";
chr19	/dev/stdin	CDS	34687539	34687668	.	+	0	gene_id "3ecf930c-0a44-4103-ae6c-4cf36353f9da_ENSG00000257103.4"; transcript_id "3ecf930c-0a44-4103-ae6c-4cf36353f9da_ENSG00000257103.4"; exon_number "3"; exon_id "3ecf930c-0a44-4103-ae6c-4cf36353f9da_ENSG00000257103.4.3";
chr19	/dev/stdin	exon	34699834	34699956	.	+	.	gene_id "3ecf930c-0a44-4103-ae6c-4cf36353f9da_ENSG00000257103.4"; transcript_id "3ecf930c-0a44-4103-ae6c-4cf36353f9da_ENSG00000257103.4"; exon_number "4"; exon_id "3ecf930c-0a44-4103-ae6c-4cf36353f9da_ENSG00000257103.4.4";
chr19	/dev/stdin	CDS	34699834	34699956	.	+	2	gene_id "3ecf930c-0a44-4103-ae6c-4cf36353f9da_ENSG00000257103.4"; transcript_id "3ecf930c-0a44-4103-ae6c-4cf36353f9da_ENSG00000257103.4"; exon_number "4"; exon_id "3ecf930c-0a44-4103-ae6c-4cf36353f9da_ENSG00000257103.4.4";
chr19	/dev/stdin	exon	34706029	34706205	.	+	.	gene_id "3ecf930c-0a44-4103-ae6c-4cf36353f9da_ENSG00000257103.4"; transcript_id "3ecf930c-0a44-4103-ae6c-4cf36353f9da_ENSG00000257103.4"; exon_number "5"; exon_id "3ecf930c-0a44-4103-ae6c-4cf36353f9da_ENSG00000257103.4.5";
chr19	/dev/stdin	CDS	34706029	34706205	.	+	2	gene_id "3ecf930c-0a44-4103-ae6c-4cf36353f9da_ENSG00000257103.4"; transcript_id "3ecf930c-0a44-4103-ae6c-4cf36353f9da_ENSG00000257103.4"; exon_number "5"; exon_id "3ecf930c-0a44-4103-ae6c-4cf36353f9da_ENSG00000257103.4.5";
chr19	/dev/stdin	exon	34706501	34706566	.	+	.	gene_id "3ecf930c-0a44-4103-ae6c-4cf36353f9da_ENSG00000257103.4"; transcript_id "3ecf930c-0a44-4103-ae6c-4cf36353f9da_ENSG00000257103.4"; exon_number "6"; exon_id "3ecf930c-0a44-4103-ae6c-4cf36353f9da_ENSG00000257103.4.6";
chr19	/dev/stdin	CDS	34706501	34706566	.	+	2	gene_id "3ecf930c-0a44-4103-ae6c-4cf36353f9da_ENSG00000257103.4"; transcript_id "3ecf930c-0a44-4103-ae6c-4cf36353f9da_ENSG00000257103.4"; exon_number "6"; exon_id "3ecf930c-0a44-4103-ae6c-4cf36353f9da_ENSG00000257103.4.6";
chr19	/dev/stdin	exon	34710611	34710782	.	+	.	gene_id "3ecf930c-0a44-4103-ae6c-4cf36353f9da_ENSG00000257103.4"; transcript_id "3ecf930c-0a44-4103-ae6c-4cf36353f9da_ENSG00000257103.4"; exon_number "7"; exon_id "3ecf930c-0a44-4103-ae6c-4cf36353f9da_ENSG00000257103.4.7";
chr19	/dev/stdin	CDS	34710611	34710782	.	+	2	gene_id "3ecf930c-0a44-4103-ae6c-4cf36353f9da_ENSG00000257103.4"; transcript_id "3ecf930c-0a44-4103-ae6c-4cf36353f9da_ENSG00000257103.4"; exon_number "7"; exon_id "3ecf930c-0a44-4103-ae6c-4cf36353f9da_ENSG00000257103.4.7";
chr19	/dev/stdin	exon	34712412	34712643	.	+	.	gene_id "3ecf930c-0a44-4103-ae6c-4cf36353f9da_ENSG00000257103.4"; transcript_id "3ecf930c-0a44-4103-ae6c-4cf36353f9da_ENSG00000257103.4"; exon_number "8"; exon_id "3ecf930c-0a44-4103-ae6c-4cf36353f9da_ENSG00000257103.4.8";
chr19	/dev/stdin	CDS	34712412	34712643	.	+	1	gene_id "3ecf930c-0a44-4103-ae6c-4cf36353f9da_ENSG00000257103.4"; transcript_id "3ecf930c-0a44-4103-ae6c-4cf36353f9da_ENSG00000257103.4"; exon_number "8"; exon_id "3ecf930c-0a44-4103-ae6c-4cf36353f9da_ENSG00000257103.4.8";
chr19	/dev/stdin	exon	34717313	34717369	.	+	.	gene_id "3ecf930c-0a44-4103-ae6c-4cf36353f9da_ENSG00000257103.4"; transcript_id "3ecf930c-0a44-4103-ae6c-4cf36353f9da_ENSG00000257103.4"; exon_number "9"; exon_id "3ecf930c-0a44-4103-ae6c-4cf36353f9da_ENSG00000257103.4.9";
chr19	/dev/stdin	CDS	34717313	34717369	.	+	0	gene_id "3ecf930c-0a44-4103-ae6c-4cf36353f9da_ENSG00000257103.4"; transcript_id "3ecf930c-0a44-4103-ae6c-4cf36353f9da_ENSG00000257103.4"; exon_number "9"; exon_id "3ecf930c-0a44-4103-ae6c-4cf36353f9da_ENSG00000257103.4.9";
chr19	/dev/stdin	exon	34718270	34719001	.	+	.	gene_id "3ecf930c-0a44-4103-ae6c-4cf36353f9da_ENSG00000257103.4"; transcript_id "3ecf930c-0a44-4103-ae6c-4cf36353f9da_ENSG00000257103.4"; exon_number "10"; exon_id "3ecf930c-0a44-4103-ae6c-4cf36353f9da_ENSG00000257103.4.10";
chr19	/dev/stdin	CDS	34718270	34718998	.	+	0	gene_id "3ecf930c-0a44-4103-ae6c-4cf36353f9da_ENSG00000257103.4"; transcript_id "3ecf930c-0a44-4103-ae6c-4cf36353f9da_ENSG00000257103.4"; exon_number "10"; exon_id "3ecf930c-0a44-4103-ae6c-4cf36353f9da_ENSG00000257103.4.10";
chr19	/dev/stdin	start_codon	34663410	34663412	.	+	0	gene_id "3ecf930c-0a44-4103-ae6c-4cf36353f9da_ENSG00000257103.4"; transcript_id "3ecf930c-0a44-4103-ae6c-4cf36353f9da_ENSG00000257103.4"; exon_number "1"; exon_id "3ecf930c-0a44-4103-ae6c-4cf36353f9da_ENSG00000257103.4.1";
chr19	/dev/stdin	stop_codon	34718999	34719001	.	+	0	gene_id "3ecf930c-0a44-4103-ae6c-4cf36353f9da_ENSG00000257103.4"; transcript_id "3ecf930c-0a44-4103-ae6c-4cf36353f9da_ENSG00000257103.4"; exon_number "10"; exon_id "3ecf930c-0a44-4103-ae6c-4cf36353f9da_ENSG00000257103.4.10";
chr19	/dev/stdin	transcript	34663410	34719001	.	+	.	gene_id "bdd73e5c-124b-44a1-9617-180866bd7d3e_ENSG00000257103.4"; transcript_id "bdd73e5c-124b-44a1-9617-180866bd7d3e_ENSG00000257103.4";
chr19	/dev/stdin	exon	34663410	34663668	.	+	.	gene_id "bdd73e5c-124b-44a1-9617-180866bd7d3e_ENSG00000257103.4"; transcript_id "bdd73e5c-124b-44a1-9617-180866bd7d3e_ENSG00000257103.4"; exon_number "1"; exon_id "bdd73e5c-124b-44a1-9617-180866bd7d3e_ENSG00000257103.4.1";
chr19	/dev/stdin	CDS	34663410	34663668	.	+	0	gene_id "bdd73e5c-124b-44a1-9617-180866bd7d3e_ENSG00000257103.4"; transcript_id "bdd73e5c-124b-44a1-9617-180866bd7d3e_ENSG00000257103.4"; exon_number "1"; exon_id "bdd73e5c-124b-44a1-9617-180866bd7d3e_ENSG00000257103.4.1";
chr19	/dev/stdin	exon	34685383	34685546	.	+	.	gene_id "bdd73e5c-124b-44a1-9617-180866bd7d3e_ENSG00000257103.4"; transcript_id "bdd73e5c-124b-44a1-9617-180866bd7d3e_ENSG00000257103.4"; exon_number "2"; exon_id "bdd73e5c-124b-44a1-9617-180866bd7d3e_ENSG00000257103.4.2";
chr19	/dev/stdin	CDS	34685383	34685546	.	+	2	gene_id "bdd73e5c-124b-44a1-9617-180866bd7d3e_ENSG00000257103.4"; transcript_id "bdd73e5c-124b-44a1-9617-180866bd7d3e_ENSG00000257103.4"; exon_number "2"; exon_id "bdd73e5c-124b-44a1-9617-180866bd7d3e_ENSG00000257103.4.2";
chr19	/dev/stdin	exon	34687539	34687668	.	+	.	gene_id "bdd73e5c-124b-44a1-9617-180866bd7d3e_ENSG00000257103.4"; transcript_id "bdd73e5c-124b-44a1-9617-180866bd7d3e_ENSG00000257103.4"; exon_number "3"; exon_id "bdd73e5c-124b-44a1-9617-180866bd7d3e_ENSG00000257103.4.3";
chr19	/dev/stdin	CDS	34687539	34687668	.	+	0	gene_id "bdd73e5c-124b-44a1-9617-180866bd7d3e_ENSG00000257103.4"; transcript_id "bdd73e5c-124b-44a1-9617-180866bd7d3e_ENSG00000257103.4"; exon_number "3"; exon_id "bdd73e5c-124b-44a1-9617-180866bd7d3e_ENSG00000257103.4.3";
chr19	/dev/stdin	exon	34699834	34699956	.	+	.	gene_id "bdd73e5c-124b-44a1-9617-180866bd7d3e_ENSG00000257103.4"; transcript_id "bdd73e5c-124b-44a1-9617-180866bd7d3e_ENSG00000257103.4"; exon_number "4"; exon_id "bdd73e5c-124b-44a1-9617-180866bd7d3e_ENSG00000257103.4.4";
chr19	/dev/stdin	CDS	34699834	34699956	.	+	2	gene_id "bdd73e5c-124b-44a1-9617-180866bd7d3e_ENSG00000257103.4"; transcript_id "bdd73e5c-124b-44a1-9617-180866bd7d3e_ENSG00000257103.4"; exon_number "4"; exon_id "bdd73e5c-124b-44a1-9617-180866bd7d3e_ENSG00000257103.4.4";
chr19	/dev/stdin	exon	34706501	34706566	.	+	.	gene_id "bdd73e5c-124b-44a1-9617-180866bd7d3e_ENSG00000257103.4"; transcript_id "bdd73e5c-124b-44a1-9617-180866bd7d3e_ENSG00000257103.4"; exon_number "5"; exon_id "bdd73e5c-124b-44a1-9617-180866bd7d3e_ENSG00000257103.4.5";
chr19	/dev/stdin	CDS	34706501	34706566	.	+	2	gene_id "bdd73e5c-124b-44a1-9617-180866bd7d3e_ENSG00000257103.4"; transcript_id "bdd73e5c-124b-44a1-9617-180866bd7d3e_ENSG00000257103.4"; exon_number "5"; exon_id "bdd73e5c-124b-44a1-9617-180866bd7d3e_ENSG00000257103.4.5";
chr19	/dev/stdin	exon	34710296	34710478	.	+	.	gene_id "bdd73e5c-124b-44a1-9617-180866bd7d3e_ENSG00000257103.4"; transcript_id "bdd73e5c-124b-44a1-9617-180866bd7d3e_ENSG00000257103.4"; exon_number "6"; exon_id "bdd73e5c-124b-44a1-9617-180866bd7d3e_ENSG00000257103.4.6";
chr19	/dev/stdin	CDS	34710296	34710478	.	+	2	gene_id "bdd73e5c-124b-44a1-9617-180866bd7d3e_ENSG00000257103.4"; transcript_id "bdd73e5c-124b-44a1-9617-180866bd7d3e_ENSG00000257103.4"; exon_number "6"; exon_id "bdd73e5c-124b-44a1-9617-180866bd7d3e_ENSG00000257103.4.6";
chr19	/dev/stdin	exon	34710611	34710782	.	+	.	gene_id "bdd73e5c-124b-44a1-9617-180866bd7d3e_ENSG00000257103.4"; transcript_id "bdd73e5c-124b-44a1-9617-180866bd7d3e_ENSG00000257103.4"; exon_number "7"; exon_id "bdd73e5c-124b-44a1-9617-180866bd7d3e_ENSG00000257103.4.7";
chr19	/dev/stdin	CDS	34710611	34710782	.	+	2	gene_id "bdd73e5c-124b-44a1-9617-180866bd7d3e_ENSG00000257103.4"; transcript_id "bdd73e5c-124b-44a1-9617-180866bd7d3e_ENSG00000257103.4"; exon_number "7"; exon_id "bdd73e5c-124b-44a1-9617-180866bd7d3e_ENSG00000257103.4.7";
chr19	/dev/stdin	exon	34712412	34712643	.	+	.	gene_id "bdd73e5c-124b-44a1-9617-180866bd7d3e_ENSG00000257103.4"; transcript_id "bdd73e5c-124b-44a1-9617-180866bd7d3e_ENSG00000257103.4"; exon_number "8"; exon_id "bdd73e5c-124b-44a1-9617-180866bd7d3e_ENSG00000257103.4.8";
chr19	/dev/stdin	CDS	34712412	34712643	.	+	1	gene_id "bdd73e5c-124b-44a1-9617-180866bd7d3e_ENSG00000257103.4"; transcript_id "bdd73e5c-124b-44a1-9617-180866bd7d3e_ENSG00000257103.4"; exon_number "8"; exon_id "bdd73e5c-124b-44a1-9617-180866bd7d3e_ENSG00000257103.4.8";
chr19	/dev/stdin	exon	34718270	34719001	.	+	.	gene_id "bdd73e5c-124b-44a1-9617-180866bd7d3e_ENSG00000257103.4"; transcript_id "bdd73e5c-124b-44a1-9617-180866bd7d3e_ENSG00000257103.4"; exon_number "9"; exon_id "bdd73e5c-124b-44a1-9617-180866bd7d3e_ENSG00000257103.4.9";
chr19	/dev/stdin	CDS	34718270	34718998	.	+	0	gene_id "bdd73e5c-124b-44a1-9617-180866bd7d3e_ENSG00000257103.4"; transcript_id "bdd73e5c-124b-44a1-9617-180866bd7d3e_ENSG00000257103.4"; exon_number "9"; exon_id "bdd73e5c-124b-44a1-9617-180866bd7d3e_ENSG00000257103.4.9";
chr19	/dev/stdin	start_codon	34663410	34663412	.	+	0	gene_id "bdd73e5c-124b-44a1-9617-180866bd7d3e_ENSG00000257103.4"; transcript_id "bdd73e5c-124b-44a1-9617-180866bd7d3e_ENSG00000257103.4"; exon_number "1"; exon_id "bdd73e5c-124b-44a1-9617-180866bd7d3e_ENSG00000257103.4.1";
chr19	/dev/stdin	stop_codon	34718999	34719001	.	+	0	gene_id "bdd73e5c-124b-44a1-9617-180866bd7d3e_ENSG00000257103.4"; transcript_id "bdd73e5c-124b-44a1-9617-180866bd7d3e_ENSG00000257103.4"; exon_number "9"; exon_id "bdd73e5c-124b-44a1-9617-180866bd7d3e_ENSG00000257103.4.9";
chr19	/dev/stdin	transcript	34663410	34718730	.	+	.	gene_id "7be48807-8a7a-4def-a1e3-571984202c2f_ENSG00000257103.4"; transcript_id "7be48807-8a7a-4def-a1e3-571984202c2f_ENSG00000257103.4";
chr19	/dev/stdin	exon	34663410	34663668	.	+	.	gene_id "7be48807-8a7a-4def-a1e3-571984202c2f_ENSG00000257103.4"; transcript_id "7be48807-8a7a-4def-a1e3-571984202c2f_ENSG00000257103.4"; exon_number "1"; exon_id "7be48807-8a7a-4def-a1e3-571984202c2f_ENSG00000257103.4.1";
chr19	/dev/stdin	CDS	34663410	34663668	.	+	0	gene_id "7be48807-8a7a-4def-a1e3-571984202c2f_ENSG00000257103.4"; transcript_id "7be48807-8a7a-4def-a1e3-571984202c2f_ENSG00000257103.4"; exon_number "1"; exon_id "7be48807-8a7a-4def-a1e3-571984202c2f_ENSG00000257103.4.1";
chr19	/dev/stdin	exon	34685383	34685546	.	+	.	gene_id "7be48807-8a7a-4def-a1e3-571984202c2f_ENSG00000257103.4"; transcript_id "7be48807-8a7a-4def-a1e3-571984202c2f_ENSG00000257103.4"; exon_number "2"; exon_id "7be48807-8a7a-4def-a1e3-571984202c2f_ENSG00000257103.4.2";
chr19	/dev/stdin	CDS	34685383	34685546	.	+	2	gene_id "7be48807-8a7a-4def-a1e3-571984202c2f_ENSG00000257103.4"; transcript_id "7be48807-8a7a-4def-a1e3-571984202c2f_ENSG00000257103.4"; exon_number "2"; exon_id "7be48807-8a7a-4def-a1e3-571984202c2f_ENSG00000257103.4.2";
chr19	/dev/stdin	exon	34687539	34687668	.	+	.	gene_id "7be48807-8a7a-4def-a1e3-571984202c2f_ENSG00000257103.4"; transcript_id "7be48807-8a7a-4def-a1e3-571984202c2f_ENSG00000257103.4"; exon_number "3"; exon_id "7be48807-8a7a-4def-a1e3-571984202c2f_ENSG00000257103.4.3";
chr19	/dev/stdin	CDS	34687539	34687668	.	+	0	gene_id "7be48807-8a7a-4def-a1e3-571984202c2f_ENSG00000257103.4"; transcript_id "7be48807-8a7a-4def-a1e3-571984202c2f_ENSG00000257103.4"; exon_number "3"; exon_id "7be48807-8a7a-4def-a1e3-571984202c2f_ENSG00000257103.4.3";
chr19	/dev/stdin	exon	34699834	34699956	.	+	.	gene_id "7be48807-8a7a-4def-a1e3-571984202c2f_ENSG00000257103.4"; transcript_id "7be48807-8a7a-4def-a1e3-571984202c2f_ENSG00000257103.4"; exon_number "4"; exon_id "7be48807-8a7a-4def-a1e3-571984202c2f_ENSG00000257103.4.4";
chr19	/dev/stdin	CDS	34699834	34699956	.	+	2	gene_id "7be48807-8a7a-4def-a1e3-571984202c2f_ENSG00000257103.4"; transcript_id "7be48807-8a7a-4def-a1e3-571984202c2f_ENSG00000257103.4"; exon_number "4"; exon_id "7be48807-8a7a-4def-a1e3-571984202c2f_ENSG00000257103.4.4";
chr19	/dev/stdin	exon	34706029	34706205	.	+	.	gene_id "7be48807-8a7a-4def-a1e3-571984202c2f_ENSG00000257103.4"; transcript_id "7be48807-8a7a-4def-a1e3-571984202c2f_ENSG00000257103.4"; exon_number "5"; exon_id "7be48807-8a7a-4def-a1e3-571984202c2f_ENSG00000257103.4.5";
chr19	/dev/stdin	CDS	34706029	34706205	.	+	2	gene_id "7be48807-8a7a-4def-a1e3-571984202c2f_ENSG00000257103.4"; transcript_id "7be48807-8a7a-4def-a1e3-571984202c2f_ENSG00000257103.4"; exon_number "5"; exon_id "7be48807-8a7a-4def-a1e3-571984202c2f_ENSG00000257103.4.5";
chr19	/dev/stdin	exon	34706501	34706566	.	+	.	gene_id "7be48807-8a7a-4def-a1e3-571984202c2f_ENSG00000257103.4"; transcript_id "7be48807-8a7a-4def-a1e3-571984202c2f_ENSG00000257103.4"; exon_number "6"; exon_id "7be48807-8a7a-4def-a1e3-571984202c2f_ENSG00000257103.4.6";
chr19	/dev/stdin	CDS	34706501	34706566	.	+	2	gene_id "7be48807-8a7a-4def-a1e3-571984202c2f_ENSG00000257103.4"; transcript_id "7be48807-8a7a-4def-a1e3-571984202c2f_ENSG00000257103.4"; exon_number "6"; exon_id "7be48807-8a7a-4def-a1e3-571984202c2f_ENSG00000257103.4.6";
chr19	/dev/stdin	exon	34710296	34710478	.	+	.	gene_id "7be48807-8a7a-4def-a1e3-571984202c2f_ENSG00000257103.4"; transcript_id "7be48807-8a7a-4def-a1e3-571984202c2f_ENSG00000257103.4"; exon_number "7"; exon_id "7be48807-8a7a-4def-a1e3-571984202c2f_ENSG00000257103.4.7";
chr19	/dev/stdin	CDS	34710296	34710478	.	+	2	gene_id "7be48807-8a7a-4def-a1e3-571984202c2f_ENSG00000257103.4"; transcript_id "7be48807-8a7a-4def-a1e3-571984202c2f_ENSG00000257103.4"; exon_number "7"; exon_id "7be48807-8a7a-4def-a1e3-571984202c2f_ENSG00000257103.4.7";
chr19	/dev/stdin	exon	34710614	34710782	.	+	.	gene_id "7be48807-8a7a-4def-a1e3-571984202c2f_ENSG00000257103.4"; transcript_id "7be48807-8a7a-4def-a1e3-571984202c2f_ENSG00000257103.4"; exon_number "8"; exon_id "7be48807-8a7a-4def-a1e3-571984202c2f_ENSG00000257103.4.8";
chr19	/dev/stdin	CDS	34710614	34710782	.	+	2	gene_id "7be48807-8a7a-4def-a1e3-571984202c2f_ENSG00000257103.4"; transcript_id "7be48807-8a7a-4def-a1e3-571984202c2f_ENSG00000257103.4"; exon_number "8"; exon_id "7be48807-8a7a-4def-a1e3-571984202c2f_ENSG00000257103.4.8";
chr19	/dev/stdin	exon	34712412	34712643	.	+	.	gene_id "7be48807-8a7a-4def-a1e3-571984202c2f_ENSG00000257103.4"; transcript_id "7be48807-8a7a-4def-a1e3-571984202c2f_ENSG00000257103.4"; exon_number "9"; exon_id "7be48807-8a7a-4def-a1e3-571984202c2f_ENSG00000257103.4.9";
chr19	/dev/stdin	CDS	34712412	34712643	.	+	1	gene_id "7be48807-8a7a-4def-a1e3-571984202c2f_ENSG00000257103.4"; transcript_id "7be48807-8a7a-4def-a1e3-571984202c2f_ENSG00000257103.4"; exon_number "9"; exon_id "7be48807-8a7a-4def-a1e3-571984202c2f_ENSG00000257103.4.9";
chr19	/dev/stdin	exon	34717313	34717369	.	+	.	gene_id "7be48807-8a7a-4def-a1e3-571984202c2f_ENSG00000257103.4"; transcript_id "7be48807-8a7a-4def-a1e3-571984202c2f_ENSG00000257103.4"; exon_number "10"; exon_id "7be48807-8a7a-4def-a1e3-571984202c2f_ENSG00000257103.4.10";
chr19	/dev/stdin	CDS	34717313	34717369	.	+	0	gene_id "7be48807-8a7a-4def-a1e3-571984202c2f_ENSG00000257103.4"; transcript_id "7be48807-8a7a-4def-a1e3-571984202c2f_ENSG00000257103.4"; exon_number "10"; exon_id "7be48807-8a7a-4def-a1e3-571984202c2f_ENSG00000257103.4.10";
chr19	/dev/stdin	exon	34718274	34718730	.	+	.	gene_id "7be48807-8a7a-4def-a1e3-571984202c2f_ENSG00000257103.4"; transcript_id "7be48807-8a7a-4def-a1e3-571984202c2f_ENSG00000257103.4"; exon_number "11"; exon_id "7be48807-8a7a-4def-a1e3-571984202c2f_ENSG00000257103.4.11";
chr19	/dev/stdin	CDS	34718274	34718730	.	+	0	gene_id "7be48807-8a7a-4def-a1e3-571984202c2f_ENSG00000257103.4"; transcript_id "7be48807-8a7a-4def-a1e3-571984202c2f_ENSG00000257103.4"; exon_number "11"; exon_id "7be48807-8a7a-4def-a1e3-571984202c2f_ENSG00000257103.4.11";
chr19	/dev/stdin	start_codon	34663410	34663412	.	+	0	gene_id "7be48807-8a7a-4def-a1e3-571984202c2f_ENSG00000257103.4"; transcript_id "7be48807-8a7a-4def-a1e3-571984202c2f_ENSG00000257103.4"; exon_number "1"; exon_id "7be48807-8a7a-4def-a1e3-571984202c2f_ENSG00000257103.4.1";
chr19	/dev/stdin	transcript	34745443	34790877	.	+	.	gene_id "1fcc10de-9a86-48f8-bec1-37ac9ba6673c_ENSG00000166398.8"; transcript_id "1fcc10de-9a86-48f8-bec1-37ac9ba6673c_ENSG00000166398.8";
chr19	/dev/stdin	exon	34745443	34745519	.	+	.	gene_id "1fcc10de-9a86-48f8-bec1-37ac9ba6673c_ENSG00000166398.8"; transcript_id "1fcc10de-9a86-48f8-bec1-37ac9ba6673c_ENSG00000166398.8"; exon_number "1"; exon_id "1fcc10de-9a86-48f8-bec1-37ac9ba6673c_ENSG00000166398.8.1";
chr19	/dev/stdin	CDS	34745443	34745519	.	+	0	gene_id "1fcc10de-9a86-48f8-bec1-37ac9ba6673c_ENSG00000166398.8"; transcript_id "1fcc10de-9a86-48f8-bec1-37ac9ba6673c_ENSG00000166398.8"; exon_number "1"; exon_id "1fcc10de-9a86-48f8-bec1-37ac9ba6673c_ENSG00000166398.8.1";
chr19	/dev/stdin	exon	34790584	34790877	.	+	.	gene_id "1fcc10de-9a86-48f8-bec1-37ac9ba6673c_ENSG00000166398.8"; transcript_id "1fcc10de-9a86-48f8-bec1-37ac9ba6673c_ENSG00000166398.8"; exon_number "2"; exon_id "1fcc10de-9a86-48f8-bec1-37ac9ba6673c_ENSG00000166398.8.2";
chr19	/dev/stdin	CDS	34790584	34790877	.	+	1	gene_id "1fcc10de-9a86-48f8-bec1-37ac9ba6673c_ENSG00000166398.8"; transcript_id "1fcc10de-9a86-48f8-bec1-37ac9ba6673c_ENSG00000166398.8"; exon_number "2"; exon_id "1fcc10de-9a86-48f8-bec1-37ac9ba6673c_ENSG00000166398.8.2";
chr19	/dev/stdin	start_codon	34745443	34745445	.	+	0	gene_id "1fcc10de-9a86-48f8-bec1-37ac9ba6673c_ENSG00000166398.8"; transcript_id "1fcc10de-9a86-48f8-bec1-37ac9ba6673c_ENSG00000166398.8"; exon_number "1"; exon_id "1fcc10de-9a86-48f8-bec1-37ac9ba6673c_ENSG00000166398.8.1";
chr19	/dev/stdin	transcript	34855888	34891181	.	+	.	gene_id "ENST00000588991.2_ENSG00000105220.10"; transcript_id "ENST00000588991.2_ENSG00000105220.10";
chr19	/dev/stdin	exon	34855888	34855924	.	+	.	gene_id "ENST00000588991.2_ENSG00000105220.10"; transcript_id "ENST00000588991.2_ENSG00000105220.10"; exon_number "1"; exon_id "ENST00000588991.2_ENSG00000105220.10.1";
chr19	/dev/stdin	CDS	34855888	34855924	.	+	0	gene_id "ENST00000588991.2_ENSG00000105220.10"; transcript_id "ENST00000588991.2_ENSG00000105220.10"; exon_number "1"; exon_id "ENST00000588991.2_ENSG00000105220.10.1";
chr19	/dev/stdin	exon	34856165	34856293	.	+	.	gene_id "ENST00000588991.2_ENSG00000105220.10"; transcript_id "ENST00000588991.2_ENSG00000105220.10"; exon_number "2"; exon_id "ENST00000588991.2_ENSG00000105220.10.2";
chr19	/dev/stdin	CDS	34856165	34856293	.	+	2	gene_id "ENST00000588991.2_ENSG00000105220.10"; transcript_id "ENST00000588991.2_ENSG00000105220.10"; exon_number "2"; exon_id "ENST00000588991.2_ENSG00000105220.10.2";
chr19	/dev/stdin	exon	34857250	34857340	.	+	.	gene_id "ENST00000588991.2_ENSG00000105220.10"; transcript_id "ENST00000588991.2_ENSG00000105220.10"; exon_number "3"; exon_id "ENST00000588991.2_ENSG00000105220.10.3";
chr19	/dev/stdin	CDS	34857250	34857340	.	+	2	gene_id "ENST00000588991.2_ENSG00000105220.10"; transcript_id "ENST00000588991.2_ENSG00000105220.10"; exon_number "3"; exon_id "ENST00000588991.2_ENSG00000105220.10.3";
chr19	/dev/stdin	exon	34857688	34857756	.	+	.	gene_id "ENST00000588991.2_ENSG00000105220.10"; transcript_id "ENST00000588991.2_ENSG00000105220.10"; exon_number "4"; exon_id "ENST00000588991.2_ENSG00000105220.10.4";
chr19	/dev/stdin	CDS	34857688	34857756	.	+	1	gene_id "ENST00000588991.2_ENSG00000105220.10"; transcript_id "ENST00000588991.2_ENSG00000105220.10"; exon_number "4"; exon_id "ENST00000588991.2_ENSG00000105220.10.4";
chr19	/dev/stdin	exon	34859488	34859607	.	+	.	gene_id "ENST00000588991.2_ENSG00000105220.10"; transcript_id "ENST00000588991.2_ENSG00000105220.10"; exon_number "5"; exon_id "ENST00000588991.2_ENSG00000105220.10.5";
chr19	/dev/stdin	CDS	34859488	34859607	.	+	1	gene_id "ENST00000588991.2_ENSG00000105220.10"; transcript_id "ENST00000588991.2_ENSG00000105220.10"; exon_number "5"; exon_id "ENST00000588991.2_ENSG00000105220.10.5";
chr19	/dev/stdin	exon	34868408	34868491	.	+	.	gene_id "ENST00000588991.2_ENSG00000105220.10"; transcript_id "ENST00000588991.2_ENSG00000105220.10"; exon_number "6"; exon_id "ENST00000588991.2_ENSG00000105220.10.6";
chr19	/dev/stdin	CDS	34868408	34868491	.	+	1	gene_id "ENST00000588991.2_ENSG00000105220.10"; transcript_id "ENST00000588991.2_ENSG00000105220.10"; exon_number "6"; exon_id "ENST00000588991.2_ENSG00000105220.10.6";
chr19	/dev/stdin	exon	34868640	34868786	.	+	.	gene_id "ENST00000588991.2_ENSG00000105220.10"; transcript_id "ENST00000588991.2_ENSG00000105220.10"; exon_number "7"; exon_id "ENST00000588991.2_ENSG00000105220.10.7";
chr19	/dev/stdin	CDS	34868640	34868786	.	+	1	gene_id "ENST00000588991.2_ENSG00000105220.10"; transcript_id "ENST00000588991.2_ENSG00000105220.10"; exon_number "7"; exon_id "ENST00000588991.2_ENSG00000105220.10.7";
chr19	/dev/stdin	exon	34869839	34869910	.	+	.	gene_id "ENST00000588991.2_ENSG00000105220.10"; transcript_id "ENST00000588991.2_ENSG00000105220.10"; exon_number "8"; exon_id "ENST00000588991.2_ENSG00000105220.10.8";
chr19	/dev/stdin	CDS	34869839	34869910	.	+	1	gene_id "ENST00000588991.2_ENSG00000105220.10"; transcript_id "ENST00000588991.2_ENSG00000105220.10"; exon_number "8"; exon_id "ENST00000588991.2_ENSG00000105220.10.8";
chr19	/dev/stdin	exon	34870423	34870467	.	+	.	gene_id "ENST00000588991.2_ENSG00000105220.10"; transcript_id "ENST00000588991.2_ENSG00000105220.10"; exon_number "9"; exon_id "ENST00000588991.2_ENSG00000105220.10.9";
chr19	/dev/stdin	CDS	34870423	34870467	.	+	1	gene_id "ENST00000588991.2_ENSG00000105220.10"; transcript_id "ENST00000588991.2_ENSG00000105220.10"; exon_number "9"; exon_id "ENST00000588991.2_ENSG00000105220.10.9";
chr19	/dev/stdin	exon	34872371	34872424	.	+	.	gene_id "ENST00000588991.2_ENSG00000105220.10"; transcript_id "ENST00000588991.2_ENSG00000105220.10"; exon_number "10"; exon_id "ENST00000588991.2_ENSG00000105220.10.10";
chr19	/dev/stdin	CDS	34872371	34872424	.	+	1	gene_id "ENST00000588991.2_ENSG00000105220.10"; transcript_id "ENST00000588991.2_ENSG00000105220.10"; exon_number "10"; exon_id "ENST00000588991.2_ENSG00000105220.10.10";
chr19	/dev/stdin	exon	34884153	34884213	.	+	.	gene_id "ENST00000588991.2_ENSG00000105220.10"; transcript_id "ENST00000588991.2_ENSG00000105220.10"; exon_number "11"; exon_id "ENST00000588991.2_ENSG00000105220.10.11";
chr19	/dev/stdin	CDS	34884153	34884213	.	+	1	gene_id "ENST00000588991.2_ENSG00000105220.10"; transcript_id "ENST00000588991.2_ENSG00000105220.10"; exon_number "11"; exon_id "ENST00000588991.2_ENSG00000105220.10.11";
chr19	/dev/stdin	exon	34884633	34884676	.	+	.	gene_id "ENST00000588991.2_ENSG00000105220.10"; transcript_id "ENST00000588991.2_ENSG00000105220.10"; exon_number "12"; exon_id "ENST00000588991.2_ENSG00000105220.10.12";
chr19	/dev/stdin	CDS	34884633	34884676	.	+	0	gene_id "ENST00000588991.2_ENSG00000105220.10"; transcript_id "ENST00000588991.2_ENSG00000105220.10"; exon_number "12"; exon_id "ENST00000588991.2_ENSG00000105220.10.12";
chr19	/dev/stdin	exon	34884819	34884971	.	+	.	gene_id "ENST00000588991.2_ENSG00000105220.10"; transcript_id "ENST00000588991.2_ENSG00000105220.10"; exon_number "13"; exon_id "ENST00000588991.2_ENSG00000105220.10.13";
chr19	/dev/stdin	CDS	34884819	34884971	.	+	1	gene_id "ENST00000588991.2_ENSG00000105220.10"; transcript_id "ENST00000588991.2_ENSG00000105220.10"; exon_number "13"; exon_id "ENST00000588991.2_ENSG00000105220.10.13";
chr19	/dev/stdin	exon	34887206	34887335	.	+	.	gene_id "ENST00000588991.2_ENSG00000105220.10"; transcript_id "ENST00000588991.2_ENSG00000105220.10"; exon_number "14"; exon_id "ENST00000588991.2_ENSG00000105220.10.14";
chr19	/dev/stdin	CDS	34887206	34887335	.	+	1	gene_id "ENST00000588991.2_ENSG00000105220.10"; transcript_id "ENST00000588991.2_ENSG00000105220.10"; exon_number "14"; exon_id "ENST00000588991.2_ENSG00000105220.10.14";
chr19	/dev/stdin	exon	34887486	34887562	.	+	.	gene_id "ENST00000588991.2_ENSG00000105220.10"; transcript_id "ENST00000588991.2_ENSG00000105220.10"; exon_number "15"; exon_id "ENST00000588991.2_ENSG00000105220.10.15";
chr19	/dev/stdin	CDS	34887486	34887562	.	+	0	gene_id "ENST00000588991.2_ENSG00000105220.10"; transcript_id "ENST00000588991.2_ENSG00000105220.10"; exon_number "15"; exon_id "ENST00000588991.2_ENSG00000105220.10.15";
chr19	/dev/stdin	exon	34890112	34890240	.	+	.	gene_id "ENST00000588991.2_ENSG00000105220.10"; transcript_id "ENST00000588991.2_ENSG00000105220.10"; exon_number "16"; exon_id "ENST00000588991.2_ENSG00000105220.10.16";
chr19	/dev/stdin	CDS	34890112	34890240	.	+	1	gene_id "ENST00000588991.2_ENSG00000105220.10"; transcript_id "ENST00000588991.2_ENSG00000105220.10"; exon_number "16"; exon_id "ENST00000588991.2_ENSG00000105220.10.16";
chr19	/dev/stdin	exon	34890461	34890536	.	+	.	gene_id "ENST00000588991.2_ENSG00000105220.10"; transcript_id "ENST00000588991.2_ENSG00000105220.10"; exon_number "17"; exon_id "ENST00000588991.2_ENSG00000105220.10.17";
chr19	/dev/stdin	CDS	34890461	34890536	.	+	1	gene_id "ENST00000588991.2_ENSG00000105220.10"; transcript_id "ENST00000588991.2_ENSG00000105220.10"; exon_number "17"; exon_id "ENST00000588991.2_ENSG00000105220.10.17";
chr19	/dev/stdin	exon	34890624	34890690	.	+	.	gene_id "ENST00000588991.2_ENSG00000105220.10"; transcript_id "ENST00000588991.2_ENSG00000105220.10"; exon_number "18"; exon_id "ENST00000588991.2_ENSG00000105220.10.18";
chr19	/dev/stdin	CDS	34890624	34890690	.	+	0	gene_id "ENST00000588991.2_ENSG00000105220.10"; transcript_id "ENST00000588991.2_ENSG00000105220.10"; exon_number "18"; exon_id "ENST00000588991.2_ENSG00000105220.10.18";
chr19	/dev/stdin	exon	34890806	34891181	.	+	.	gene_id "ENST00000588991.2_ENSG00000105220.10"; transcript_id "ENST00000588991.2_ENSG00000105220.10"; exon_number "19"; exon_id "ENST00000588991.2_ENSG00000105220.10.19";
chr19	/dev/stdin	CDS	34890806	34891181	.	+	2	gene_id "ENST00000588991.2_ENSG00000105220.10"; transcript_id "ENST00000588991.2_ENSG00000105220.10"; exon_number "19"; exon_id "ENST00000588991.2_ENSG00000105220.10.19";
chr19	/dev/stdin	start_codon	34855888	34855890	.	+	0	gene_id "ENST00000588991.2_ENSG00000105220.10"; transcript_id "ENST00000588991.2_ENSG00000105220.10"; exon_number "1"; exon_id "ENST00000588991.2_ENSG00000105220.10.1";
chr19	/dev/stdin	transcript	34855888	34891181	.	+	.	gene_id "d293b474-9c72-46de-9bf6-400508345ce5_ENSG00000105220.10"; transcript_id "d293b474-9c72-46de-9bf6-400508345ce5_ENSG00000105220.10";
chr19	/dev/stdin	exon	34855888	34855995	.	+	.	gene_id "d293b474-9c72-46de-9bf6-400508345ce5_ENSG00000105220.10"; transcript_id "d293b474-9c72-46de-9bf6-400508345ce5_ENSG00000105220.10"; exon_number "1"; exon_id "d293b474-9c72-46de-9bf6-400508345ce5_ENSG00000105220.10.1";
chr19	/dev/stdin	CDS	34855888	34855995	.	+	0	gene_id "d293b474-9c72-46de-9bf6-400508345ce5_ENSG00000105220.10"; transcript_id "d293b474-9c72-46de-9bf6-400508345ce5_ENSG00000105220.10"; exon_number "1"; exon_id "d293b474-9c72-46de-9bf6-400508345ce5_ENSG00000105220.10.1";
chr19	/dev/stdin	exon	34856165	34856293	.	+	.	gene_id "d293b474-9c72-46de-9bf6-400508345ce5_ENSG00000105220.10"; transcript_id "d293b474-9c72-46de-9bf6-400508345ce5_ENSG00000105220.10"; exon_number "2"; exon_id "d293b474-9c72-46de-9bf6-400508345ce5_ENSG00000105220.10.2";
chr19	/dev/stdin	CDS	34856165	34856293	.	+	0	gene_id "d293b474-9c72-46de-9bf6-400508345ce5_ENSG00000105220.10"; transcript_id "d293b474-9c72-46de-9bf6-400508345ce5_ENSG00000105220.10"; exon_number "2"; exon_id "d293b474-9c72-46de-9bf6-400508345ce5_ENSG00000105220.10.2";
chr19	/dev/stdin	exon	34857250	34857340	.	+	.	gene_id "d293b474-9c72-46de-9bf6-400508345ce5_ENSG00000105220.10"; transcript_id "d293b474-9c72-46de-9bf6-400508345ce5_ENSG00000105220.10"; exon_number "3"; exon_id "d293b474-9c72-46de-9bf6-400508345ce5_ENSG00000105220.10.3";
chr19	/dev/stdin	CDS	34857250	34857340	.	+	0	gene_id "d293b474-9c72-46de-9bf6-400508345ce5_ENSG00000105220.10"; transcript_id "d293b474-9c72-46de-9bf6-400508345ce5_ENSG00000105220.10"; exon_number "3"; exon_id "d293b474-9c72-46de-9bf6-400508345ce5_ENSG00000105220.10.3";
chr19	/dev/stdin	exon	34857688	34857756	.	+	.	gene_id "d293b474-9c72-46de-9bf6-400508345ce5_ENSG00000105220.10"; transcript_id "d293b474-9c72-46de-9bf6-400508345ce5_ENSG00000105220.10"; exon_number "4"; exon_id "d293b474-9c72-46de-9bf6-400508345ce5_ENSG00000105220.10.4";
chr19	/dev/stdin	CDS	34857688	34857756	.	+	2	gene_id "d293b474-9c72-46de-9bf6-400508345ce5_ENSG00000105220.10"; transcript_id "d293b474-9c72-46de-9bf6-400508345ce5_ENSG00000105220.10"; exon_number "4"; exon_id "d293b474-9c72-46de-9bf6-400508345ce5_ENSG00000105220.10.4";
chr19	/dev/stdin	exon	34859488	34859607	.	+	.	gene_id "d293b474-9c72-46de-9bf6-400508345ce5_ENSG00000105220.10"; transcript_id "d293b474-9c72-46de-9bf6-400508345ce5_ENSG00000105220.10"; exon_number "5"; exon_id "d293b474-9c72-46de-9bf6-400508345ce5_ENSG00000105220.10.5";
chr19	/dev/stdin	CDS	34859488	34859607	.	+	2	gene_id "d293b474-9c72-46de-9bf6-400508345ce5_ENSG00000105220.10"; transcript_id "d293b474-9c72-46de-9bf6-400508345ce5_ENSG00000105220.10"; exon_number "5"; exon_id "d293b474-9c72-46de-9bf6-400508345ce5_ENSG00000105220.10.5";
chr19	/dev/stdin	exon	34868408	34868491	.	+	.	gene_id "d293b474-9c72-46de-9bf6-400508345ce5_ENSG00000105220.10"; transcript_id "d293b474-9c72-46de-9bf6-400508345ce5_ENSG00000105220.10"; exon_number "6"; exon_id "d293b474-9c72-46de-9bf6-400508345ce5_ENSG00000105220.10.6";
chr19	/dev/stdin	CDS	34868408	34868491	.	+	2	gene_id "d293b474-9c72-46de-9bf6-400508345ce5_ENSG00000105220.10"; transcript_id "d293b474-9c72-46de-9bf6-400508345ce5_ENSG00000105220.10"; exon_number "6"; exon_id "d293b474-9c72-46de-9bf6-400508345ce5_ENSG00000105220.10.6";
chr19	/dev/stdin	exon	34868640	34868786	.	+	.	gene_id "d293b474-9c72-46de-9bf6-400508345ce5_ENSG00000105220.10"; transcript_id "d293b474-9c72-46de-9bf6-400508345ce5_ENSG00000105220.10"; exon_number "7"; exon_id "d293b474-9c72-46de-9bf6-400508345ce5_ENSG00000105220.10.7";
chr19	/dev/stdin	CDS	34868640	34868786	.	+	2	gene_id "d293b474-9c72-46de-9bf6-400508345ce5_ENSG00000105220.10"; transcript_id "d293b474-9c72-46de-9bf6-400508345ce5_ENSG00000105220.10"; exon_number "7"; exon_id "d293b474-9c72-46de-9bf6-400508345ce5_ENSG00000105220.10.7";
chr19	/dev/stdin	exon	34869839	34869910	.	+	.	gene_id "d293b474-9c72-46de-9bf6-400508345ce5_ENSG00000105220.10"; transcript_id "d293b474-9c72-46de-9bf6-400508345ce5_ENSG00000105220.10"; exon_number "8"; exon_id "d293b474-9c72-46de-9bf6-400508345ce5_ENSG00000105220.10.8";
chr19	/dev/stdin	CDS	34869839	34869910	.	+	2	gene_id "d293b474-9c72-46de-9bf6-400508345ce5_ENSG00000105220.10"; transcript_id "d293b474-9c72-46de-9bf6-400508345ce5_ENSG00000105220.10"; exon_number "8"; exon_id "d293b474-9c72-46de-9bf6-400508345ce5_ENSG00000105220.10.8";
chr19	/dev/stdin	exon	34870423	34870467	.	+	.	gene_id "d293b474-9c72-46de-9bf6-400508345ce5_ENSG00000105220.10"; transcript_id "d293b474-9c72-46de-9bf6-400508345ce5_ENSG00000105220.10"; exon_number "9"; exon_id "d293b474-9c72-46de-9bf6-400508345ce5_ENSG00000105220.10.9";
chr19	/dev/stdin	CDS	34870423	34870467	.	+	2	gene_id "d293b474-9c72-46de-9bf6-400508345ce5_ENSG00000105220.10"; transcript_id "d293b474-9c72-46de-9bf6-400508345ce5_ENSG00000105220.10"; exon_number "9"; exon_id "d293b474-9c72-46de-9bf6-400508345ce5_ENSG00000105220.10.9";
chr19	/dev/stdin	exon	34872371	34872424	.	+	.	gene_id "d293b474-9c72-46de-9bf6-400508345ce5_ENSG00000105220.10"; transcript_id "d293b474-9c72-46de-9bf6-400508345ce5_ENSG00000105220.10"; exon_number "10"; exon_id "d293b474-9c72-46de-9bf6-400508345ce5_ENSG00000105220.10.10";
chr19	/dev/stdin	CDS	34872371	34872424	.	+	2	gene_id "d293b474-9c72-46de-9bf6-400508345ce5_ENSG00000105220.10"; transcript_id "d293b474-9c72-46de-9bf6-400508345ce5_ENSG00000105220.10"; exon_number "10"; exon_id "d293b474-9c72-46de-9bf6-400508345ce5_ENSG00000105220.10.10";
chr19	/dev/stdin	exon	34884153	34884213	.	+	.	gene_id "d293b474-9c72-46de-9bf6-400508345ce5_ENSG00000105220.10"; transcript_id "d293b474-9c72-46de-9bf6-400508345ce5_ENSG00000105220.10"; exon_number "11"; exon_id "d293b474-9c72-46de-9bf6-400508345ce5_ENSG00000105220.10.11";
chr19	/dev/stdin	CDS	34884153	34884213	.	+	2	gene_id "d293b474-9c72-46de-9bf6-400508345ce5_ENSG00000105220.10"; transcript_id "d293b474-9c72-46de-9bf6-400508345ce5_ENSG00000105220.10"; exon_number "11"; exon_id "d293b474-9c72-46de-9bf6-400508345ce5_ENSG00000105220.10.11";
chr19	/dev/stdin	exon	34884633	34884676	.	+	.	gene_id "d293b474-9c72-46de-9bf6-400508345ce5_ENSG00000105220.10"; transcript_id "d293b474-9c72-46de-9bf6-400508345ce5_ENSG00000105220.10"; exon_number "12"; exon_id "d293b474-9c72-46de-9bf6-400508345ce5_ENSG00000105220.10.12";
chr19	/dev/stdin	CDS	34884633	34884676	.	+	1	gene_id "d293b474-9c72-46de-9bf6-400508345ce5_ENSG00000105220.10"; transcript_id "d293b474-9c72-46de-9bf6-400508345ce5_ENSG00000105220.10"; exon_number "12"; exon_id "d293b474-9c72-46de-9bf6-400508345ce5_ENSG00000105220.10.12";
chr19	/dev/stdin	exon	34884819	34884971	.	+	.	gene_id "d293b474-9c72-46de-9bf6-400508345ce5_ENSG00000105220.10"; transcript_id "d293b474-9c72-46de-9bf6-400508345ce5_ENSG00000105220.10"; exon_number "13"; exon_id "d293b474-9c72-46de-9bf6-400508345ce5_ENSG00000105220.10.13";
chr19	/dev/stdin	CDS	34884819	34884971	.	+	2	gene_id "d293b474-9c72-46de-9bf6-400508345ce5_ENSG00000105220.10"; transcript_id "d293b474-9c72-46de-9bf6-400508345ce5_ENSG00000105220.10"; exon_number "13"; exon_id "d293b474-9c72-46de-9bf6-400508345ce5_ENSG00000105220.10.13";
chr19	/dev/stdin	exon	34887206	34887335	.	+	.	gene_id "d293b474-9c72-46de-9bf6-400508345ce5_ENSG00000105220.10"; transcript_id "d293b474-9c72-46de-9bf6-400508345ce5_ENSG00000105220.10"; exon_number "14"; exon_id "d293b474-9c72-46de-9bf6-400508345ce5_ENSG00000105220.10.14";
chr19	/dev/stdin	CDS	34887206	34887335	.	+	2	gene_id "d293b474-9c72-46de-9bf6-400508345ce5_ENSG00000105220.10"; transcript_id "d293b474-9c72-46de-9bf6-400508345ce5_ENSG00000105220.10"; exon_number "14"; exon_id "d293b474-9c72-46de-9bf6-400508345ce5_ENSG00000105220.10.14";
chr19	/dev/stdin	exon	34887486	34887562	.	+	.	gene_id "d293b474-9c72-46de-9bf6-400508345ce5_ENSG00000105220.10"; transcript_id "d293b474-9c72-46de-9bf6-400508345ce5_ENSG00000105220.10"; exon_number "15"; exon_id "d293b474-9c72-46de-9bf6-400508345ce5_ENSG00000105220.10.15";
chr19	/dev/stdin	CDS	34887486	34887562	.	+	1	gene_id "d293b474-9c72-46de-9bf6-400508345ce5_ENSG00000105220.10"; transcript_id "d293b474-9c72-46de-9bf6-400508345ce5_ENSG00000105220.10"; exon_number "15"; exon_id "d293b474-9c72-46de-9bf6-400508345ce5_ENSG00000105220.10.15";
chr19	/dev/stdin	exon	34890112	34890240	.	+	.	gene_id "d293b474-9c72-46de-9bf6-400508345ce5_ENSG00000105220.10"; transcript_id "d293b474-9c72-46de-9bf6-400508345ce5_ENSG00000105220.10"; exon_number "16"; exon_id "d293b474-9c72-46de-9bf6-400508345ce5_ENSG00000105220.10.16";
chr19	/dev/stdin	CDS	34890112	34890240	.	+	2	gene_id "d293b474-9c72-46de-9bf6-400508345ce5_ENSG00000105220.10"; transcript_id "d293b474-9c72-46de-9bf6-400508345ce5_ENSG00000105220.10"; exon_number "16"; exon_id "d293b474-9c72-46de-9bf6-400508345ce5_ENSG00000105220.10.16";
chr19	/dev/stdin	exon	34890461	34890536	.	+	.	gene_id "d293b474-9c72-46de-9bf6-400508345ce5_ENSG00000105220.10"; transcript_id "d293b474-9c72-46de-9bf6-400508345ce5_ENSG00000105220.10"; exon_number "17"; exon_id "d293b474-9c72-46de-9bf6-400508345ce5_ENSG00000105220.10.17";
chr19	/dev/stdin	CDS	34890461	34890536	.	+	2	gene_id "d293b474-9c72-46de-9bf6-400508345ce5_ENSG00000105220.10"; transcript_id "d293b474-9c72-46de-9bf6-400508345ce5_ENSG00000105220.10"; exon_number "17"; exon_id "d293b474-9c72-46de-9bf6-400508345ce5_ENSG00000105220.10.17";
chr19	/dev/stdin	exon	34890624	34890690	.	+	.	gene_id "d293b474-9c72-46de-9bf6-400508345ce5_ENSG00000105220.10"; transcript_id "d293b474-9c72-46de-9bf6-400508345ce5_ENSG00000105220.10"; exon_number "18"; exon_id "d293b474-9c72-46de-9bf6-400508345ce5_ENSG00000105220.10.18";
chr19	/dev/stdin	CDS	34890624	34890690	.	+	1	gene_id "d293b474-9c72-46de-9bf6-400508345ce5_ENSG00000105220.10"; transcript_id "d293b474-9c72-46de-9bf6-400508345ce5_ENSG00000105220.10"; exon_number "18"; exon_id "d293b474-9c72-46de-9bf6-400508345ce5_ENSG00000105220.10.18";
chr19	/dev/stdin	exon	34890806	34891181	.	+	.	gene_id "d293b474-9c72-46de-9bf6-400508345ce5_ENSG00000105220.10"; transcript_id "d293b474-9c72-46de-9bf6-400508345ce5_ENSG00000105220.10"; exon_number "19"; exon_id "d293b474-9c72-46de-9bf6-400508345ce5_ENSG00000105220.10.19";
chr19	/dev/stdin	CDS	34890806	34891181	.	+	0	gene_id "d293b474-9c72-46de-9bf6-400508345ce5_ENSG00000105220.10"; transcript_id "d293b474-9c72-46de-9bf6-400508345ce5_ENSG00000105220.10"; exon_number "19"; exon_id "d293b474-9c72-46de-9bf6-400508345ce5_ENSG00000105220.10.19";
chr19	/dev/stdin	start_codon	34855888	34855890	.	+	0	gene_id "d293b474-9c72-46de-9bf6-400508345ce5_ENSG00000105220.10"; transcript_id "d293b474-9c72-46de-9bf6-400508345ce5_ENSG00000105220.10"; exon_number "1"; exon_id "d293b474-9c72-46de-9bf6-400508345ce5_ENSG00000105220.10.1";
chr19	/dev/stdin	transcript	34855888	34891181	.	+	.	gene_id "2708c47d-978a-44a6-917f-eb314c873c9e_ENSG00000105220.10"; transcript_id "2708c47d-978a-44a6-917f-eb314c873c9e_ENSG00000105220.10";
chr19	/dev/stdin	exon	34855888	34855970	.	+	.	gene_id "2708c47d-978a-44a6-917f-eb314c873c9e_ENSG00000105220.10"; transcript_id "2708c47d-978a-44a6-917f-eb314c873c9e_ENSG00000105220.10"; exon_number "1"; exon_id "2708c47d-978a-44a6-917f-eb314c873c9e_ENSG00000105220.10.1";
chr19	/dev/stdin	CDS	34855888	34855970	.	+	0	gene_id "2708c47d-978a-44a6-917f-eb314c873c9e_ENSG00000105220.10"; transcript_id "2708c47d-978a-44a6-917f-eb314c873c9e_ENSG00000105220.10"; exon_number "1"; exon_id "2708c47d-978a-44a6-917f-eb314c873c9e_ENSG00000105220.10.1";
chr19	/dev/stdin	exon	34856165	34856293	.	+	.	gene_id "2708c47d-978a-44a6-917f-eb314c873c9e_ENSG00000105220.10"; transcript_id "2708c47d-978a-44a6-917f-eb314c873c9e_ENSG00000105220.10"; exon_number "2"; exon_id "2708c47d-978a-44a6-917f-eb314c873c9e_ENSG00000105220.10.2";
chr19	/dev/stdin	CDS	34856165	34856293	.	+	1	gene_id "2708c47d-978a-44a6-917f-eb314c873c9e_ENSG00000105220.10"; transcript_id "2708c47d-978a-44a6-917f-eb314c873c9e_ENSG00000105220.10"; exon_number "2"; exon_id "2708c47d-978a-44a6-917f-eb314c873c9e_ENSG00000105220.10.2";
chr19	/dev/stdin	exon	34857250	34857340	.	+	.	gene_id "2708c47d-978a-44a6-917f-eb314c873c9e_ENSG00000105220.10"; transcript_id "2708c47d-978a-44a6-917f-eb314c873c9e_ENSG00000105220.10"; exon_number "3"; exon_id "2708c47d-978a-44a6-917f-eb314c873c9e_ENSG00000105220.10.3";
chr19	/dev/stdin	CDS	34857250	34857340	.	+	1	gene_id "2708c47d-978a-44a6-917f-eb314c873c9e_ENSG00000105220.10"; transcript_id "2708c47d-978a-44a6-917f-eb314c873c9e_ENSG00000105220.10"; exon_number "3"; exon_id "2708c47d-978a-44a6-917f-eb314c873c9e_ENSG00000105220.10.3";
chr19	/dev/stdin	exon	34857688	34857756	.	+	.	gene_id "2708c47d-978a-44a6-917f-eb314c873c9e_ENSG00000105220.10"; transcript_id "2708c47d-978a-44a6-917f-eb314c873c9e_ENSG00000105220.10"; exon_number "4"; exon_id "2708c47d-978a-44a6-917f-eb314c873c9e_ENSG00000105220.10.4";
chr19	/dev/stdin	CDS	34857688	34857756	.	+	0	gene_id "2708c47d-978a-44a6-917f-eb314c873c9e_ENSG00000105220.10"; transcript_id "2708c47d-978a-44a6-917f-eb314c873c9e_ENSG00000105220.10"; exon_number "4"; exon_id "2708c47d-978a-44a6-917f-eb314c873c9e_ENSG00000105220.10.4";
chr19	/dev/stdin	exon	34859488	34859607	.	+	.	gene_id "2708c47d-978a-44a6-917f-eb314c873c9e_ENSG00000105220.10"; transcript_id "2708c47d-978a-44a6-917f-eb314c873c9e_ENSG00000105220.10"; exon_number "5"; exon_id "2708c47d-978a-44a6-917f-eb314c873c9e_ENSG00000105220.10.5";
chr19	/dev/stdin	CDS	34859488	34859607	.	+	0	gene_id "2708c47d-978a-44a6-917f-eb314c873c9e_ENSG00000105220.10"; transcript_id "2708c47d-978a-44a6-917f-eb314c873c9e_ENSG00000105220.10"; exon_number "5"; exon_id "2708c47d-978a-44a6-917f-eb314c873c9e_ENSG00000105220.10.5";
chr19	/dev/stdin	exon	34868408	34868491	.	+	.	gene_id "2708c47d-978a-44a6-917f-eb314c873c9e_ENSG00000105220.10"; transcript_id "2708c47d-978a-44a6-917f-eb314c873c9e_ENSG00000105220.10"; exon_number "6"; exon_id "2708c47d-978a-44a6-917f-eb314c873c9e_ENSG00000105220.10.6";
chr19	/dev/stdin	CDS	34868408	34868491	.	+	0	gene_id "2708c47d-978a-44a6-917f-eb314c873c9e_ENSG00000105220.10"; transcript_id "2708c47d-978a-44a6-917f-eb314c873c9e_ENSG00000105220.10"; exon_number "6"; exon_id "2708c47d-978a-44a6-917f-eb314c873c9e_ENSG00000105220.10.6";
chr19	/dev/stdin	exon	34868640	34868786	.	+	.	gene_id "2708c47d-978a-44a6-917f-eb314c873c9e_ENSG00000105220.10"; transcript_id "2708c47d-978a-44a6-917f-eb314c873c9e_ENSG00000105220.10"; exon_number "7"; exon_id "2708c47d-978a-44a6-917f-eb314c873c9e_ENSG00000105220.10.7";
chr19	/dev/stdin	CDS	34868640	34868786	.	+	0	gene_id "2708c47d-978a-44a6-917f-eb314c873c9e_ENSG00000105220.10"; transcript_id "2708c47d-978a-44a6-917f-eb314c873c9e_ENSG00000105220.10"; exon_number "7"; exon_id "2708c47d-978a-44a6-917f-eb314c873c9e_ENSG00000105220.10.7";
chr19	/dev/stdin	exon	34869839	34869910	.	+	.	gene_id "2708c47d-978a-44a6-917f-eb314c873c9e_ENSG00000105220.10"; transcript_id "2708c47d-978a-44a6-917f-eb314c873c9e_ENSG00000105220.10"; exon_number "8"; exon_id "2708c47d-978a-44a6-917f-eb314c873c9e_ENSG00000105220.10.8";
chr19	/dev/stdin	CDS	34869839	34869910	.	+	0	gene_id "2708c47d-978a-44a6-917f-eb314c873c9e_ENSG00000105220.10"; transcript_id "2708c47d-978a-44a6-917f-eb314c873c9e_ENSG00000105220.10"; exon_number "8"; exon_id "2708c47d-978a-44a6-917f-eb314c873c9e_ENSG00000105220.10.8";
chr19	/dev/stdin	exon	34870423	34870467	.	+	.	gene_id "2708c47d-978a-44a6-917f-eb314c873c9e_ENSG00000105220.10"; transcript_id "2708c47d-978a-44a6-917f-eb314c873c9e_ENSG00000105220.10"; exon_number "9"; exon_id "2708c47d-978a-44a6-917f-eb314c873c9e_ENSG00000105220.10.9";
chr19	/dev/stdin	CDS	34870423	34870467	.	+	0	gene_id "2708c47d-978a-44a6-917f-eb314c873c9e_ENSG00000105220.10"; transcript_id "2708c47d-978a-44a6-917f-eb314c873c9e_ENSG00000105220.10"; exon_number "9"; exon_id "2708c47d-978a-44a6-917f-eb314c873c9e_ENSG00000105220.10.9";
chr19	/dev/stdin	exon	34872371	34872424	.	+	.	gene_id "2708c47d-978a-44a6-917f-eb314c873c9e_ENSG00000105220.10"; transcript_id "2708c47d-978a-44a6-917f-eb314c873c9e_ENSG00000105220.10"; exon_number "10"; exon_id "2708c47d-978a-44a6-917f-eb314c873c9e_ENSG00000105220.10.10";
chr19	/dev/stdin	CDS	34872371	34872424	.	+	0	gene_id "2708c47d-978a-44a6-917f-eb314c873c9e_ENSG00000105220.10"; transcript_id "2708c47d-978a-44a6-917f-eb314c873c9e_ENSG00000105220.10"; exon_number "10"; exon_id "2708c47d-978a-44a6-917f-eb314c873c9e_ENSG00000105220.10.10";
chr19	/dev/stdin	exon	34884153	34884213	.	+	.	gene_id "2708c47d-978a-44a6-917f-eb314c873c9e_ENSG00000105220.10"; transcript_id "2708c47d-978a-44a6-917f-eb314c873c9e_ENSG00000105220.10"; exon_number "11"; exon_id "2708c47d-978a-44a6-917f-eb314c873c9e_ENSG00000105220.10.11";
chr19	/dev/stdin	CDS	34884153	34884213	.	+	0	gene_id "2708c47d-978a-44a6-917f-eb314c873c9e_ENSG00000105220.10"; transcript_id "2708c47d-978a-44a6-917f-eb314c873c9e_ENSG00000105220.10"; exon_number "11"; exon_id "2708c47d-978a-44a6-917f-eb314c873c9e_ENSG00000105220.10.11";
chr19	/dev/stdin	exon	34884633	34884676	.	+	.	gene_id "2708c47d-978a-44a6-917f-eb314c873c9e_ENSG00000105220.10"; transcript_id "2708c47d-978a-44a6-917f-eb314c873c9e_ENSG00000105220.10"; exon_number "12"; exon_id "2708c47d-978a-44a6-917f-eb314c873c9e_ENSG00000105220.10.12";
chr19	/dev/stdin	CDS	34884633	34884676	.	+	2	gene_id "2708c47d-978a-44a6-917f-eb314c873c9e_ENSG00000105220.10"; transcript_id "2708c47d-978a-44a6-917f-eb314c873c9e_ENSG00000105220.10"; exon_number "12"; exon_id "2708c47d-978a-44a6-917f-eb314c873c9e_ENSG00000105220.10.12";
chr19	/dev/stdin	exon	34884819	34884971	.	+	.	gene_id "2708c47d-978a-44a6-917f-eb314c873c9e_ENSG00000105220.10"; transcript_id "2708c47d-978a-44a6-917f-eb314c873c9e_ENSG00000105220.10"; exon_number "13"; exon_id "2708c47d-978a-44a6-917f-eb314c873c9e_ENSG00000105220.10.13";
chr19	/dev/stdin	CDS	34884819	34884971	.	+	0	gene_id "2708c47d-978a-44a6-917f-eb314c873c9e_ENSG00000105220.10"; transcript_id "2708c47d-978a-44a6-917f-eb314c873c9e_ENSG00000105220.10"; exon_number "13"; exon_id "2708c47d-978a-44a6-917f-eb314c873c9e_ENSG00000105220.10.13";
chr19	/dev/stdin	exon	34887206	34887335	.	+	.	gene_id "2708c47d-978a-44a6-917f-eb314c873c9e_ENSG00000105220.10"; transcript_id "2708c47d-978a-44a6-917f-eb314c873c9e_ENSG00000105220.10"; exon_number "14"; exon_id "2708c47d-978a-44a6-917f-eb314c873c9e_ENSG00000105220.10.14";
chr19	/dev/stdin	CDS	34887206	34887335	.	+	0	gene_id "2708c47d-978a-44a6-917f-eb314c873c9e_ENSG00000105220.10"; transcript_id "2708c47d-978a-44a6-917f-eb314c873c9e_ENSG00000105220.10"; exon_number "14"; exon_id "2708c47d-978a-44a6-917f-eb314c873c9e_ENSG00000105220.10.14";
chr19	/dev/stdin	exon	34887486	34887562	.	+	.	gene_id "2708c47d-978a-44a6-917f-eb314c873c9e_ENSG00000105220.10"; transcript_id "2708c47d-978a-44a6-917f-eb314c873c9e_ENSG00000105220.10"; exon_number "15"; exon_id "2708c47d-978a-44a6-917f-eb314c873c9e_ENSG00000105220.10.15";
chr19	/dev/stdin	CDS	34887486	34887562	.	+	2	gene_id "2708c47d-978a-44a6-917f-eb314c873c9e_ENSG00000105220.10"; transcript_id "2708c47d-978a-44a6-917f-eb314c873c9e_ENSG00000105220.10"; exon_number "15"; exon_id "2708c47d-978a-44a6-917f-eb314c873c9e_ENSG00000105220.10.15";
chr19	/dev/stdin	exon	34890112	34890240	.	+	.	gene_id "2708c47d-978a-44a6-917f-eb314c873c9e_ENSG00000105220.10"; transcript_id "2708c47d-978a-44a6-917f-eb314c873c9e_ENSG00000105220.10"; exon_number "16"; exon_id "2708c47d-978a-44a6-917f-eb314c873c9e_ENSG00000105220.10.16";
chr19	/dev/stdin	CDS	34890112	34890240	.	+	0	gene_id "2708c47d-978a-44a6-917f-eb314c873c9e_ENSG00000105220.10"; transcript_id "2708c47d-978a-44a6-917f-eb314c873c9e_ENSG00000105220.10"; exon_number "16"; exon_id "2708c47d-978a-44a6-917f-eb314c873c9e_ENSG00000105220.10.16";
chr19	/dev/stdin	exon	34890461	34890536	.	+	.	gene_id "2708c47d-978a-44a6-917f-eb314c873c9e_ENSG00000105220.10"; transcript_id "2708c47d-978a-44a6-917f-eb314c873c9e_ENSG00000105220.10"; exon_number "17"; exon_id "2708c47d-978a-44a6-917f-eb314c873c9e_ENSG00000105220.10.17";
chr19	/dev/stdin	CDS	34890461	34890536	.	+	0	gene_id "2708c47d-978a-44a6-917f-eb314c873c9e_ENSG00000105220.10"; transcript_id "2708c47d-978a-44a6-917f-eb314c873c9e_ENSG00000105220.10"; exon_number "17"; exon_id "2708c47d-978a-44a6-917f-eb314c873c9e_ENSG00000105220.10.17";
chr19	/dev/stdin	exon	34890624	34890690	.	+	.	gene_id "2708c47d-978a-44a6-917f-eb314c873c9e_ENSG00000105220.10"; transcript_id "2708c47d-978a-44a6-917f-eb314c873c9e_ENSG00000105220.10"; exon_number "18"; exon_id "2708c47d-978a-44a6-917f-eb314c873c9e_ENSG00000105220.10.18";
chr19	/dev/stdin	CDS	34890624	34890690	.	+	2	gene_id "2708c47d-978a-44a6-917f-eb314c873c9e_ENSG00000105220.10"; transcript_id "2708c47d-978a-44a6-917f-eb314c873c9e_ENSG00000105220.10"; exon_number "18"; exon_id "2708c47d-978a-44a6-917f-eb314c873c9e_ENSG00000105220.10.18";
chr19	/dev/stdin	exon	34890806	34891181	.	+	.	gene_id "2708c47d-978a-44a6-917f-eb314c873c9e_ENSG00000105220.10"; transcript_id "2708c47d-978a-44a6-917f-eb314c873c9e_ENSG00000105220.10"; exon_number "19"; exon_id "2708c47d-978a-44a6-917f-eb314c873c9e_ENSG00000105220.10.19";
chr19	/dev/stdin	CDS	34890806	34891178	.	+	1	gene_id "2708c47d-978a-44a6-917f-eb314c873c9e_ENSG00000105220.10"; transcript_id "2708c47d-978a-44a6-917f-eb314c873c9e_ENSG00000105220.10"; exon_number "19"; exon_id "2708c47d-978a-44a6-917f-eb314c873c9e_ENSG00000105220.10.19";
chr19	/dev/stdin	start_codon	34855888	34855890	.	+	0	gene_id "2708c47d-978a-44a6-917f-eb314c873c9e_ENSG00000105220.10"; transcript_id "2708c47d-978a-44a6-917f-eb314c873c9e_ENSG00000105220.10"; exon_number "1"; exon_id "2708c47d-978a-44a6-917f-eb314c873c9e_ENSG00000105220.10.1";
chr19	/dev/stdin	stop_codon	34891179	34891181	.	+	0	gene_id "2708c47d-978a-44a6-917f-eb314c873c9e_ENSG00000105220.10"; transcript_id "2708c47d-978a-44a6-917f-eb314c873c9e_ENSG00000105220.10"; exon_number "19"; exon_id "2708c47d-978a-44a6-917f-eb314c873c9e_ENSG00000105220.10.19";
chr19	/dev/stdin	transcript	34856093	34891181	.	+	.	gene_id "a47d23f7-7a7e-42c7-a22d-1305d139dc2c_ENSG00000105220.10"; transcript_id "a47d23f7-7a7e-42c7-a22d-1305d139dc2c_ENSG00000105220.10";
chr19	/dev/stdin	exon	34856093	34856293	.	+	.	gene_id "a47d23f7-7a7e-42c7-a22d-1305d139dc2c_ENSG00000105220.10"; transcript_id "a47d23f7-7a7e-42c7-a22d-1305d139dc2c_ENSG00000105220.10"; exon_number "1"; exon_id "a47d23f7-7a7e-42c7-a22d-1305d139dc2c_ENSG00000105220.10.1";
chr19	/dev/stdin	CDS	34856093	34856293	.	+	0	gene_id "a47d23f7-7a7e-42c7-a22d-1305d139dc2c_ENSG00000105220.10"; transcript_id "a47d23f7-7a7e-42c7-a22d-1305d139dc2c_ENSG00000105220.10"; exon_number "1"; exon_id "a47d23f7-7a7e-42c7-a22d-1305d139dc2c_ENSG00000105220.10.1";
chr19	/dev/stdin	exon	34857250	34857340	.	+	.	gene_id "a47d23f7-7a7e-42c7-a22d-1305d139dc2c_ENSG00000105220.10"; transcript_id "a47d23f7-7a7e-42c7-a22d-1305d139dc2c_ENSG00000105220.10"; exon_number "2"; exon_id "a47d23f7-7a7e-42c7-a22d-1305d139dc2c_ENSG00000105220.10.2";
chr19	/dev/stdin	CDS	34857250	34857340	.	+	0	gene_id "a47d23f7-7a7e-42c7-a22d-1305d139dc2c_ENSG00000105220.10"; transcript_id "a47d23f7-7a7e-42c7-a22d-1305d139dc2c_ENSG00000105220.10"; exon_number "2"; exon_id "a47d23f7-7a7e-42c7-a22d-1305d139dc2c_ENSG00000105220.10.2";
chr19	/dev/stdin	exon	34857688	34857756	.	+	.	gene_id "a47d23f7-7a7e-42c7-a22d-1305d139dc2c_ENSG00000105220.10"; transcript_id "a47d23f7-7a7e-42c7-a22d-1305d139dc2c_ENSG00000105220.10"; exon_number "3"; exon_id "a47d23f7-7a7e-42c7-a22d-1305d139dc2c_ENSG00000105220.10.3";
chr19	/dev/stdin	CDS	34857688	34857756	.	+	2	gene_id "a47d23f7-7a7e-42c7-a22d-1305d139dc2c_ENSG00000105220.10"; transcript_id "a47d23f7-7a7e-42c7-a22d-1305d139dc2c_ENSG00000105220.10"; exon_number "3"; exon_id "a47d23f7-7a7e-42c7-a22d-1305d139dc2c_ENSG00000105220.10.3";
chr19	/dev/stdin	exon	34868408	34868491	.	+	.	gene_id "a47d23f7-7a7e-42c7-a22d-1305d139dc2c_ENSG00000105220.10"; transcript_id "a47d23f7-7a7e-42c7-a22d-1305d139dc2c_ENSG00000105220.10"; exon_number "4"; exon_id "a47d23f7-7a7e-42c7-a22d-1305d139dc2c_ENSG00000105220.10.4";
chr19	/dev/stdin	CDS	34868408	34868491	.	+	2	gene_id "a47d23f7-7a7e-42c7-a22d-1305d139dc2c_ENSG00000105220.10"; transcript_id "a47d23f7-7a7e-42c7-a22d-1305d139dc2c_ENSG00000105220.10"; exon_number "4"; exon_id "a47d23f7-7a7e-42c7-a22d-1305d139dc2c_ENSG00000105220.10.4";
chr19	/dev/stdin	exon	34868640	34868786	.	+	.	gene_id "a47d23f7-7a7e-42c7-a22d-1305d139dc2c_ENSG00000105220.10"; transcript_id "a47d23f7-7a7e-42c7-a22d-1305d139dc2c_ENSG00000105220.10"; exon_number "5"; exon_id "a47d23f7-7a7e-42c7-a22d-1305d139dc2c_ENSG00000105220.10.5";
chr19	/dev/stdin	CDS	34868640	34868786	.	+	2	gene_id "a47d23f7-7a7e-42c7-a22d-1305d139dc2c_ENSG00000105220.10"; transcript_id "a47d23f7-7a7e-42c7-a22d-1305d139dc2c_ENSG00000105220.10"; exon_number "5"; exon_id "a47d23f7-7a7e-42c7-a22d-1305d139dc2c_ENSG00000105220.10.5";
chr19	/dev/stdin	exon	34869839	34869910	.	+	.	gene_id "a47d23f7-7a7e-42c7-a22d-1305d139dc2c_ENSG00000105220.10"; transcript_id "a47d23f7-7a7e-42c7-a22d-1305d139dc2c_ENSG00000105220.10"; exon_number "6"; exon_id "a47d23f7-7a7e-42c7-a22d-1305d139dc2c_ENSG00000105220.10.6";
chr19	/dev/stdin	CDS	34869839	34869910	.	+	2	gene_id "a47d23f7-7a7e-42c7-a22d-1305d139dc2c_ENSG00000105220.10"; transcript_id "a47d23f7-7a7e-42c7-a22d-1305d139dc2c_ENSG00000105220.10"; exon_number "6"; exon_id "a47d23f7-7a7e-42c7-a22d-1305d139dc2c_ENSG00000105220.10.6";
chr19	/dev/stdin	exon	34870423	34870467	.	+	.	gene_id "a47d23f7-7a7e-42c7-a22d-1305d139dc2c_ENSG00000105220.10"; transcript_id "a47d23f7-7a7e-42c7-a22d-1305d139dc2c_ENSG00000105220.10"; exon_number "7"; exon_id "a47d23f7-7a7e-42c7-a22d-1305d139dc2c_ENSG00000105220.10.7";
chr19	/dev/stdin	CDS	34870423	34870467	.	+	2	gene_id "a47d23f7-7a7e-42c7-a22d-1305d139dc2c_ENSG00000105220.10"; transcript_id "a47d23f7-7a7e-42c7-a22d-1305d139dc2c_ENSG00000105220.10"; exon_number "7"; exon_id "a47d23f7-7a7e-42c7-a22d-1305d139dc2c_ENSG00000105220.10.7";
chr19	/dev/stdin	exon	34872371	34872424	.	+	.	gene_id "a47d23f7-7a7e-42c7-a22d-1305d139dc2c_ENSG00000105220.10"; transcript_id "a47d23f7-7a7e-42c7-a22d-1305d139dc2c_ENSG00000105220.10"; exon_number "8"; exon_id "a47d23f7-7a7e-42c7-a22d-1305d139dc2c_ENSG00000105220.10.8";
chr19	/dev/stdin	CDS	34872371	34872424	.	+	2	gene_id "a47d23f7-7a7e-42c7-a22d-1305d139dc2c_ENSG00000105220.10"; transcript_id "a47d23f7-7a7e-42c7-a22d-1305d139dc2c_ENSG00000105220.10"; exon_number "8"; exon_id "a47d23f7-7a7e-42c7-a22d-1305d139dc2c_ENSG00000105220.10.8";
chr19	/dev/stdin	exon	34884153	34884213	.	+	.	gene_id "a47d23f7-7a7e-42c7-a22d-1305d139dc2c_ENSG00000105220.10"; transcript_id "a47d23f7-7a7e-42c7-a22d-1305d139dc2c_ENSG00000105220.10"; exon_number "9"; exon_id "a47d23f7-7a7e-42c7-a22d-1305d139dc2c_ENSG00000105220.10.9";
chr19	/dev/stdin	CDS	34884153	34884213	.	+	2	gene_id "a47d23f7-7a7e-42c7-a22d-1305d139dc2c_ENSG00000105220.10"; transcript_id "a47d23f7-7a7e-42c7-a22d-1305d139dc2c_ENSG00000105220.10"; exon_number "9"; exon_id "a47d23f7-7a7e-42c7-a22d-1305d139dc2c_ENSG00000105220.10.9";
chr19	/dev/stdin	exon	34884633	34884676	.	+	.	gene_id "a47d23f7-7a7e-42c7-a22d-1305d139dc2c_ENSG00000105220.10"; transcript_id "a47d23f7-7a7e-42c7-a22d-1305d139dc2c_ENSG00000105220.10"; exon_number "10"; exon_id "a47d23f7-7a7e-42c7-a22d-1305d139dc2c_ENSG00000105220.10.10";
chr19	/dev/stdin	CDS	34884633	34884676	.	+	1	gene_id "a47d23f7-7a7e-42c7-a22d-1305d139dc2c_ENSG00000105220.10"; transcript_id "a47d23f7-7a7e-42c7-a22d-1305d139dc2c_ENSG00000105220.10"; exon_number "10"; exon_id "a47d23f7-7a7e-42c7-a22d-1305d139dc2c_ENSG00000105220.10.10";
chr19	/dev/stdin	exon	34884819	34884971	.	+	.	gene_id "a47d23f7-7a7e-42c7-a22d-1305d139dc2c_ENSG00000105220.10"; transcript_id "a47d23f7-7a7e-42c7-a22d-1305d139dc2c_ENSG00000105220.10"; exon_number "11"; exon_id "a47d23f7-7a7e-42c7-a22d-1305d139dc2c_ENSG00000105220.10.11";
chr19	/dev/stdin	CDS	34884819	34884971	.	+	2	gene_id "a47d23f7-7a7e-42c7-a22d-1305d139dc2c_ENSG00000105220.10"; transcript_id "a47d23f7-7a7e-42c7-a22d-1305d139dc2c_ENSG00000105220.10"; exon_number "11"; exon_id "a47d23f7-7a7e-42c7-a22d-1305d139dc2c_ENSG00000105220.10.11";
chr19	/dev/stdin	exon	34887206	34887335	.	+	.	gene_id "a47d23f7-7a7e-42c7-a22d-1305d139dc2c_ENSG00000105220.10"; transcript_id "a47d23f7-7a7e-42c7-a22d-1305d139dc2c_ENSG00000105220.10"; exon_number "12"; exon_id "a47d23f7-7a7e-42c7-a22d-1305d139dc2c_ENSG00000105220.10.12";
chr19	/dev/stdin	CDS	34887206	34887335	.	+	2	gene_id "a47d23f7-7a7e-42c7-a22d-1305d139dc2c_ENSG00000105220.10"; transcript_id "a47d23f7-7a7e-42c7-a22d-1305d139dc2c_ENSG00000105220.10"; exon_number "12"; exon_id "a47d23f7-7a7e-42c7-a22d-1305d139dc2c_ENSG00000105220.10.12";
chr19	/dev/stdin	exon	34887486	34887562	.	+	.	gene_id "a47d23f7-7a7e-42c7-a22d-1305d139dc2c_ENSG00000105220.10"; transcript_id "a47d23f7-7a7e-42c7-a22d-1305d139dc2c_ENSG00000105220.10"; exon_number "13"; exon_id "a47d23f7-7a7e-42c7-a22d-1305d139dc2c_ENSG00000105220.10.13";
chr19	/dev/stdin	CDS	34887486	34887562	.	+	1	gene_id "a47d23f7-7a7e-42c7-a22d-1305d139dc2c_ENSG00000105220.10"; transcript_id "a47d23f7-7a7e-42c7-a22d-1305d139dc2c_ENSG00000105220.10"; exon_number "13"; exon_id "a47d23f7-7a7e-42c7-a22d-1305d139dc2c_ENSG00000105220.10.13";
chr19	/dev/stdin	exon	34890112	34890240	.	+	.	gene_id "a47d23f7-7a7e-42c7-a22d-1305d139dc2c_ENSG00000105220.10"; transcript_id "a47d23f7-7a7e-42c7-a22d-1305d139dc2c_ENSG00000105220.10"; exon_number "14"; exon_id "a47d23f7-7a7e-42c7-a22d-1305d139dc2c_ENSG00000105220.10.14";
chr19	/dev/stdin	CDS	34890112	34890240	.	+	2	gene_id "a47d23f7-7a7e-42c7-a22d-1305d139dc2c_ENSG00000105220.10"; transcript_id "a47d23f7-7a7e-42c7-a22d-1305d139dc2c_ENSG00000105220.10"; exon_number "14"; exon_id "a47d23f7-7a7e-42c7-a22d-1305d139dc2c_ENSG00000105220.10.14";
chr19	/dev/stdin	exon	34890461	34890536	.	+	.	gene_id "a47d23f7-7a7e-42c7-a22d-1305d139dc2c_ENSG00000105220.10"; transcript_id "a47d23f7-7a7e-42c7-a22d-1305d139dc2c_ENSG00000105220.10"; exon_number "15"; exon_id "a47d23f7-7a7e-42c7-a22d-1305d139dc2c_ENSG00000105220.10.15";
chr19	/dev/stdin	CDS	34890461	34890536	.	+	2	gene_id "a47d23f7-7a7e-42c7-a22d-1305d139dc2c_ENSG00000105220.10"; transcript_id "a47d23f7-7a7e-42c7-a22d-1305d139dc2c_ENSG00000105220.10"; exon_number "15"; exon_id "a47d23f7-7a7e-42c7-a22d-1305d139dc2c_ENSG00000105220.10.15";
chr19	/dev/stdin	exon	34890624	34890690	.	+	.	gene_id "a47d23f7-7a7e-42c7-a22d-1305d139dc2c_ENSG00000105220.10"; transcript_id "a47d23f7-7a7e-42c7-a22d-1305d139dc2c_ENSG00000105220.10"; exon_number "16"; exon_id "a47d23f7-7a7e-42c7-a22d-1305d139dc2c_ENSG00000105220.10.16";
chr19	/dev/stdin	CDS	34890624	34890690	.	+	1	gene_id "a47d23f7-7a7e-42c7-a22d-1305d139dc2c_ENSG00000105220.10"; transcript_id "a47d23f7-7a7e-42c7-a22d-1305d139dc2c_ENSG00000105220.10"; exon_number "16"; exon_id "a47d23f7-7a7e-42c7-a22d-1305d139dc2c_ENSG00000105220.10.16";
chr19	/dev/stdin	exon	34890806	34891181	.	+	.	gene_id "a47d23f7-7a7e-42c7-a22d-1305d139dc2c_ENSG00000105220.10"; transcript_id "a47d23f7-7a7e-42c7-a22d-1305d139dc2c_ENSG00000105220.10"; exon_number "17"; exon_id "a47d23f7-7a7e-42c7-a22d-1305d139dc2c_ENSG00000105220.10.17";
chr19	/dev/stdin	CDS	34890806	34891181	.	+	0	gene_id "a47d23f7-7a7e-42c7-a22d-1305d139dc2c_ENSG00000105220.10"; transcript_id "a47d23f7-7a7e-42c7-a22d-1305d139dc2c_ENSG00000105220.10"; exon_number "17"; exon_id "a47d23f7-7a7e-42c7-a22d-1305d139dc2c_ENSG00000105220.10.17";
chr19	/dev/stdin	start_codon	34856093	34856095	.	+	0	gene_id "a47d23f7-7a7e-42c7-a22d-1305d139dc2c_ENSG00000105220.10"; transcript_id "a47d23f7-7a7e-42c7-a22d-1305d139dc2c_ENSG00000105220.10"; exon_number "1"; exon_id "a47d23f7-7a7e-42c7-a22d-1305d139dc2c_ENSG00000105220.10.1";
chr19	/dev/stdin	transcript	34856093	34891181	.	+	.	gene_id "2a850f62-33ae-42da-9f9d-2692e19f7349_ENSG00000105220.10"; transcript_id "2a850f62-33ae-42da-9f9d-2692e19f7349_ENSG00000105220.10";
chr19	/dev/stdin	exon	34856093	34856293	.	+	.	gene_id "2a850f62-33ae-42da-9f9d-2692e19f7349_ENSG00000105220.10"; transcript_id "2a850f62-33ae-42da-9f9d-2692e19f7349_ENSG00000105220.10"; exon_number "1"; exon_id "2a850f62-33ae-42da-9f9d-2692e19f7349_ENSG00000105220.10.1";
chr19	/dev/stdin	CDS	34856093	34856293	.	+	0	gene_id "2a850f62-33ae-42da-9f9d-2692e19f7349_ENSG00000105220.10"; transcript_id "2a850f62-33ae-42da-9f9d-2692e19f7349_ENSG00000105220.10"; exon_number "1"; exon_id "2a850f62-33ae-42da-9f9d-2692e19f7349_ENSG00000105220.10.1";
chr19	/dev/stdin	exon	34857250	34857340	.	+	.	gene_id "2a850f62-33ae-42da-9f9d-2692e19f7349_ENSG00000105220.10"; transcript_id "2a850f62-33ae-42da-9f9d-2692e19f7349_ENSG00000105220.10"; exon_number "2"; exon_id "2a850f62-33ae-42da-9f9d-2692e19f7349_ENSG00000105220.10.2";
chr19	/dev/stdin	CDS	34857250	34857340	.	+	0	gene_id "2a850f62-33ae-42da-9f9d-2692e19f7349_ENSG00000105220.10"; transcript_id "2a850f62-33ae-42da-9f9d-2692e19f7349_ENSG00000105220.10"; exon_number "2"; exon_id "2a850f62-33ae-42da-9f9d-2692e19f7349_ENSG00000105220.10.2";
chr19	/dev/stdin	exon	34857688	34857756	.	+	.	gene_id "2a850f62-33ae-42da-9f9d-2692e19f7349_ENSG00000105220.10"; transcript_id "2a850f62-33ae-42da-9f9d-2692e19f7349_ENSG00000105220.10"; exon_number "3"; exon_id "2a850f62-33ae-42da-9f9d-2692e19f7349_ENSG00000105220.10.3";
chr19	/dev/stdin	CDS	34857688	34857756	.	+	2	gene_id "2a850f62-33ae-42da-9f9d-2692e19f7349_ENSG00000105220.10"; transcript_id "2a850f62-33ae-42da-9f9d-2692e19f7349_ENSG00000105220.10"; exon_number "3"; exon_id "2a850f62-33ae-42da-9f9d-2692e19f7349_ENSG00000105220.10.3";
chr19	/dev/stdin	exon	34859488	34859607	.	+	.	gene_id "2a850f62-33ae-42da-9f9d-2692e19f7349_ENSG00000105220.10"; transcript_id "2a850f62-33ae-42da-9f9d-2692e19f7349_ENSG00000105220.10"; exon_number "4"; exon_id "2a850f62-33ae-42da-9f9d-2692e19f7349_ENSG00000105220.10.4";
chr19	/dev/stdin	CDS	34859488	34859607	.	+	2	gene_id "2a850f62-33ae-42da-9f9d-2692e19f7349_ENSG00000105220.10"; transcript_id "2a850f62-33ae-42da-9f9d-2692e19f7349_ENSG00000105220.10"; exon_number "4"; exon_id "2a850f62-33ae-42da-9f9d-2692e19f7349_ENSG00000105220.10.4";
chr19	/dev/stdin	exon	34868408	34868491	.	+	.	gene_id "2a850f62-33ae-42da-9f9d-2692e19f7349_ENSG00000105220.10"; transcript_id "2a850f62-33ae-42da-9f9d-2692e19f7349_ENSG00000105220.10"; exon_number "5"; exon_id "2a850f62-33ae-42da-9f9d-2692e19f7349_ENSG00000105220.10.5";
chr19	/dev/stdin	CDS	34868408	34868491	.	+	2	gene_id "2a850f62-33ae-42da-9f9d-2692e19f7349_ENSG00000105220.10"; transcript_id "2a850f62-33ae-42da-9f9d-2692e19f7349_ENSG00000105220.10"; exon_number "5"; exon_id "2a850f62-33ae-42da-9f9d-2692e19f7349_ENSG00000105220.10.5";
chr19	/dev/stdin	exon	34868640	34868786	.	+	.	gene_id "2a850f62-33ae-42da-9f9d-2692e19f7349_ENSG00000105220.10"; transcript_id "2a850f62-33ae-42da-9f9d-2692e19f7349_ENSG00000105220.10"; exon_number "6"; exon_id "2a850f62-33ae-42da-9f9d-2692e19f7349_ENSG00000105220.10.6";
chr19	/dev/stdin	CDS	34868640	34868786	.	+	2	gene_id "2a850f62-33ae-42da-9f9d-2692e19f7349_ENSG00000105220.10"; transcript_id "2a850f62-33ae-42da-9f9d-2692e19f7349_ENSG00000105220.10"; exon_number "6"; exon_id "2a850f62-33ae-42da-9f9d-2692e19f7349_ENSG00000105220.10.6";
chr19	/dev/stdin	exon	34869839	34869910	.	+	.	gene_id "2a850f62-33ae-42da-9f9d-2692e19f7349_ENSG00000105220.10"; transcript_id "2a850f62-33ae-42da-9f9d-2692e19f7349_ENSG00000105220.10"; exon_number "7"; exon_id "2a850f62-33ae-42da-9f9d-2692e19f7349_ENSG00000105220.10.7";
chr19	/dev/stdin	CDS	34869839	34869910	.	+	2	gene_id "2a850f62-33ae-42da-9f9d-2692e19f7349_ENSG00000105220.10"; transcript_id "2a850f62-33ae-42da-9f9d-2692e19f7349_ENSG00000105220.10"; exon_number "7"; exon_id "2a850f62-33ae-42da-9f9d-2692e19f7349_ENSG00000105220.10.7";
chr19	/dev/stdin	exon	34870423	34870467	.	+	.	gene_id "2a850f62-33ae-42da-9f9d-2692e19f7349_ENSG00000105220.10"; transcript_id "2a850f62-33ae-42da-9f9d-2692e19f7349_ENSG00000105220.10"; exon_number "8"; exon_id "2a850f62-33ae-42da-9f9d-2692e19f7349_ENSG00000105220.10.8";
chr19	/dev/stdin	CDS	34870423	34870467	.	+	2	gene_id "2a850f62-33ae-42da-9f9d-2692e19f7349_ENSG00000105220.10"; transcript_id "2a850f62-33ae-42da-9f9d-2692e19f7349_ENSG00000105220.10"; exon_number "8"; exon_id "2a850f62-33ae-42da-9f9d-2692e19f7349_ENSG00000105220.10.8";
chr19	/dev/stdin	exon	34872371	34872424	.	+	.	gene_id "2a850f62-33ae-42da-9f9d-2692e19f7349_ENSG00000105220.10"; transcript_id "2a850f62-33ae-42da-9f9d-2692e19f7349_ENSG00000105220.10"; exon_number "9"; exon_id "2a850f62-33ae-42da-9f9d-2692e19f7349_ENSG00000105220.10.9";
chr19	/dev/stdin	CDS	34872371	34872424	.	+	2	gene_id "2a850f62-33ae-42da-9f9d-2692e19f7349_ENSG00000105220.10"; transcript_id "2a850f62-33ae-42da-9f9d-2692e19f7349_ENSG00000105220.10"; exon_number "9"; exon_id "2a850f62-33ae-42da-9f9d-2692e19f7349_ENSG00000105220.10.9";
chr19	/dev/stdin	exon	34884153	34884213	.	+	.	gene_id "2a850f62-33ae-42da-9f9d-2692e19f7349_ENSG00000105220.10"; transcript_id "2a850f62-33ae-42da-9f9d-2692e19f7349_ENSG00000105220.10"; exon_number "10"; exon_id "2a850f62-33ae-42da-9f9d-2692e19f7349_ENSG00000105220.10.10";
chr19	/dev/stdin	CDS	34884153	34884213	.	+	2	gene_id "2a850f62-33ae-42da-9f9d-2692e19f7349_ENSG00000105220.10"; transcript_id "2a850f62-33ae-42da-9f9d-2692e19f7349_ENSG00000105220.10"; exon_number "10"; exon_id "2a850f62-33ae-42da-9f9d-2692e19f7349_ENSG00000105220.10.10";
chr19	/dev/stdin	exon	34884633	34884676	.	+	.	gene_id "2a850f62-33ae-42da-9f9d-2692e19f7349_ENSG00000105220.10"; transcript_id "2a850f62-33ae-42da-9f9d-2692e19f7349_ENSG00000105220.10"; exon_number "11"; exon_id "2a850f62-33ae-42da-9f9d-2692e19f7349_ENSG00000105220.10.11";
chr19	/dev/stdin	CDS	34884633	34884676	.	+	1	gene_id "2a850f62-33ae-42da-9f9d-2692e19f7349_ENSG00000105220.10"; transcript_id "2a850f62-33ae-42da-9f9d-2692e19f7349_ENSG00000105220.10"; exon_number "11"; exon_id "2a850f62-33ae-42da-9f9d-2692e19f7349_ENSG00000105220.10.11";
chr19	/dev/stdin	exon	34884819	34884971	.	+	.	gene_id "2a850f62-33ae-42da-9f9d-2692e19f7349_ENSG00000105220.10"; transcript_id "2a850f62-33ae-42da-9f9d-2692e19f7349_ENSG00000105220.10"; exon_number "12"; exon_id "2a850f62-33ae-42da-9f9d-2692e19f7349_ENSG00000105220.10.12";
chr19	/dev/stdin	CDS	34884819	34884971	.	+	2	gene_id "2a850f62-33ae-42da-9f9d-2692e19f7349_ENSG00000105220.10"; transcript_id "2a850f62-33ae-42da-9f9d-2692e19f7349_ENSG00000105220.10"; exon_number "12"; exon_id "2a850f62-33ae-42da-9f9d-2692e19f7349_ENSG00000105220.10.12";
chr19	/dev/stdin	exon	34887206	34887335	.	+	.	gene_id "2a850f62-33ae-42da-9f9d-2692e19f7349_ENSG00000105220.10"; transcript_id "2a850f62-33ae-42da-9f9d-2692e19f7349_ENSG00000105220.10"; exon_number "13"; exon_id "2a850f62-33ae-42da-9f9d-2692e19f7349_ENSG00000105220.10.13";
chr19	/dev/stdin	CDS	34887206	34887335	.	+	2	gene_id "2a850f62-33ae-42da-9f9d-2692e19f7349_ENSG00000105220.10"; transcript_id "2a850f62-33ae-42da-9f9d-2692e19f7349_ENSG00000105220.10"; exon_number "13"; exon_id "2a850f62-33ae-42da-9f9d-2692e19f7349_ENSG00000105220.10.13";
chr19	/dev/stdin	exon	34890112	34890240	.	+	.	gene_id "2a850f62-33ae-42da-9f9d-2692e19f7349_ENSG00000105220.10"; transcript_id "2a850f62-33ae-42da-9f9d-2692e19f7349_ENSG00000105220.10"; exon_number "14"; exon_id "2a850f62-33ae-42da-9f9d-2692e19f7349_ENSG00000105220.10.14";
chr19	/dev/stdin	CDS	34890112	34890240	.	+	1	gene_id "2a850f62-33ae-42da-9f9d-2692e19f7349_ENSG00000105220.10"; transcript_id "2a850f62-33ae-42da-9f9d-2692e19f7349_ENSG00000105220.10"; exon_number "14"; exon_id "2a850f62-33ae-42da-9f9d-2692e19f7349_ENSG00000105220.10.14";
chr19	/dev/stdin	exon	34890461	34890536	.	+	.	gene_id "2a850f62-33ae-42da-9f9d-2692e19f7349_ENSG00000105220.10"; transcript_id "2a850f62-33ae-42da-9f9d-2692e19f7349_ENSG00000105220.10"; exon_number "15"; exon_id "2a850f62-33ae-42da-9f9d-2692e19f7349_ENSG00000105220.10.15";
chr19	/dev/stdin	CDS	34890461	34890536	.	+	1	gene_id "2a850f62-33ae-42da-9f9d-2692e19f7349_ENSG00000105220.10"; transcript_id "2a850f62-33ae-42da-9f9d-2692e19f7349_ENSG00000105220.10"; exon_number "15"; exon_id "2a850f62-33ae-42da-9f9d-2692e19f7349_ENSG00000105220.10.15";
chr19	/dev/stdin	exon	34890624	34890690	.	+	.	gene_id "2a850f62-33ae-42da-9f9d-2692e19f7349_ENSG00000105220.10"; transcript_id "2a850f62-33ae-42da-9f9d-2692e19f7349_ENSG00000105220.10"; exon_number "16"; exon_id "2a850f62-33ae-42da-9f9d-2692e19f7349_ENSG00000105220.10.16";
chr19	/dev/stdin	CDS	34890624	34890690	.	+	0	gene_id "2a850f62-33ae-42da-9f9d-2692e19f7349_ENSG00000105220.10"; transcript_id "2a850f62-33ae-42da-9f9d-2692e19f7349_ENSG00000105220.10"; exon_number "16"; exon_id "2a850f62-33ae-42da-9f9d-2692e19f7349_ENSG00000105220.10.16";
chr19	/dev/stdin	exon	34890806	34891181	.	+	.	gene_id "2a850f62-33ae-42da-9f9d-2692e19f7349_ENSG00000105220.10"; transcript_id "2a850f62-33ae-42da-9f9d-2692e19f7349_ENSG00000105220.10"; exon_number "17"; exon_id "2a850f62-33ae-42da-9f9d-2692e19f7349_ENSG00000105220.10.17";
chr19	/dev/stdin	CDS	34890806	34891181	.	+	2	gene_id "2a850f62-33ae-42da-9f9d-2692e19f7349_ENSG00000105220.10"; transcript_id "2a850f62-33ae-42da-9f9d-2692e19f7349_ENSG00000105220.10"; exon_number "17"; exon_id "2a850f62-33ae-42da-9f9d-2692e19f7349_ENSG00000105220.10.17";
chr19	/dev/stdin	start_codon	34856093	34856095	.	+	0	gene_id "2a850f62-33ae-42da-9f9d-2692e19f7349_ENSG00000105220.10"; transcript_id "2a850f62-33ae-42da-9f9d-2692e19f7349_ENSG00000105220.10"; exon_number "1"; exon_id "2a850f62-33ae-42da-9f9d-2692e19f7349_ENSG00000105220.10.1";
chr19	/dev/stdin	transcript	34856093	34891075	.	+	.	gene_id "09259fb8-8c89-4745-9aa2-a6f001fbda20_ENSG00000105220.10"; transcript_id "09259fb8-8c89-4745-9aa2-a6f001fbda20_ENSG00000105220.10";
chr19	/dev/stdin	exon	34856093	34856293	.	+	.	gene_id "09259fb8-8c89-4745-9aa2-a6f001fbda20_ENSG00000105220.10"; transcript_id "09259fb8-8c89-4745-9aa2-a6f001fbda20_ENSG00000105220.10"; exon_number "1"; exon_id "09259fb8-8c89-4745-9aa2-a6f001fbda20_ENSG00000105220.10.1";
chr19	/dev/stdin	CDS	34856093	34856293	.	+	0	gene_id "09259fb8-8c89-4745-9aa2-a6f001fbda20_ENSG00000105220.10"; transcript_id "09259fb8-8c89-4745-9aa2-a6f001fbda20_ENSG00000105220.10"; exon_number "1"; exon_id "09259fb8-8c89-4745-9aa2-a6f001fbda20_ENSG00000105220.10.1";
chr19	/dev/stdin	exon	34857250	34857340	.	+	.	gene_id "09259fb8-8c89-4745-9aa2-a6f001fbda20_ENSG00000105220.10"; transcript_id "09259fb8-8c89-4745-9aa2-a6f001fbda20_ENSG00000105220.10"; exon_number "2"; exon_id "09259fb8-8c89-4745-9aa2-a6f001fbda20_ENSG00000105220.10.2";
chr19	/dev/stdin	CDS	34857250	34857340	.	+	0	gene_id "09259fb8-8c89-4745-9aa2-a6f001fbda20_ENSG00000105220.10"; transcript_id "09259fb8-8c89-4745-9aa2-a6f001fbda20_ENSG00000105220.10"; exon_number "2"; exon_id "09259fb8-8c89-4745-9aa2-a6f001fbda20_ENSG00000105220.10.2";
chr19	/dev/stdin	exon	34857688	34857756	.	+	.	gene_id "09259fb8-8c89-4745-9aa2-a6f001fbda20_ENSG00000105220.10"; transcript_id "09259fb8-8c89-4745-9aa2-a6f001fbda20_ENSG00000105220.10"; exon_number "3"; exon_id "09259fb8-8c89-4745-9aa2-a6f001fbda20_ENSG00000105220.10.3";
chr19	/dev/stdin	CDS	34857688	34857756	.	+	2	gene_id "09259fb8-8c89-4745-9aa2-a6f001fbda20_ENSG00000105220.10"; transcript_id "09259fb8-8c89-4745-9aa2-a6f001fbda20_ENSG00000105220.10"; exon_number "3"; exon_id "09259fb8-8c89-4745-9aa2-a6f001fbda20_ENSG00000105220.10.3";
chr19	/dev/stdin	exon	34859488	34859607	.	+	.	gene_id "09259fb8-8c89-4745-9aa2-a6f001fbda20_ENSG00000105220.10"; transcript_id "09259fb8-8c89-4745-9aa2-a6f001fbda20_ENSG00000105220.10"; exon_number "4"; exon_id "09259fb8-8c89-4745-9aa2-a6f001fbda20_ENSG00000105220.10.4";
chr19	/dev/stdin	CDS	34859488	34859607	.	+	2	gene_id "09259fb8-8c89-4745-9aa2-a6f001fbda20_ENSG00000105220.10"; transcript_id "09259fb8-8c89-4745-9aa2-a6f001fbda20_ENSG00000105220.10"; exon_number "4"; exon_id "09259fb8-8c89-4745-9aa2-a6f001fbda20_ENSG00000105220.10.4";
chr19	/dev/stdin	exon	34868408	34868491	.	+	.	gene_id "09259fb8-8c89-4745-9aa2-a6f001fbda20_ENSG00000105220.10"; transcript_id "09259fb8-8c89-4745-9aa2-a6f001fbda20_ENSG00000105220.10"; exon_number "5"; exon_id "09259fb8-8c89-4745-9aa2-a6f001fbda20_ENSG00000105220.10.5";
chr19	/dev/stdin	CDS	34868408	34868491	.	+	2	gene_id "09259fb8-8c89-4745-9aa2-a6f001fbda20_ENSG00000105220.10"; transcript_id "09259fb8-8c89-4745-9aa2-a6f001fbda20_ENSG00000105220.10"; exon_number "5"; exon_id "09259fb8-8c89-4745-9aa2-a6f001fbda20_ENSG00000105220.10.5";
chr19	/dev/stdin	exon	34868640	34868786	.	+	.	gene_id "09259fb8-8c89-4745-9aa2-a6f001fbda20_ENSG00000105220.10"; transcript_id "09259fb8-8c89-4745-9aa2-a6f001fbda20_ENSG00000105220.10"; exon_number "6"; exon_id "09259fb8-8c89-4745-9aa2-a6f001fbda20_ENSG00000105220.10.6";
chr19	/dev/stdin	CDS	34868640	34868786	.	+	2	gene_id "09259fb8-8c89-4745-9aa2-a6f001fbda20_ENSG00000105220.10"; transcript_id "09259fb8-8c89-4745-9aa2-a6f001fbda20_ENSG00000105220.10"; exon_number "6"; exon_id "09259fb8-8c89-4745-9aa2-a6f001fbda20_ENSG00000105220.10.6";
chr19	/dev/stdin	exon	34869839	34869910	.	+	.	gene_id "09259fb8-8c89-4745-9aa2-a6f001fbda20_ENSG00000105220.10"; transcript_id "09259fb8-8c89-4745-9aa2-a6f001fbda20_ENSG00000105220.10"; exon_number "7"; exon_id "09259fb8-8c89-4745-9aa2-a6f001fbda20_ENSG00000105220.10.7";
chr19	/dev/stdin	CDS	34869839	34869910	.	+	2	gene_id "09259fb8-8c89-4745-9aa2-a6f001fbda20_ENSG00000105220.10"; transcript_id "09259fb8-8c89-4745-9aa2-a6f001fbda20_ENSG00000105220.10"; exon_number "7"; exon_id "09259fb8-8c89-4745-9aa2-a6f001fbda20_ENSG00000105220.10.7";
chr19	/dev/stdin	exon	34870423	34870467	.	+	.	gene_id "09259fb8-8c89-4745-9aa2-a6f001fbda20_ENSG00000105220.10"; transcript_id "09259fb8-8c89-4745-9aa2-a6f001fbda20_ENSG00000105220.10"; exon_number "8"; exon_id "09259fb8-8c89-4745-9aa2-a6f001fbda20_ENSG00000105220.10.8";
chr19	/dev/stdin	CDS	34870423	34870467	.	+	2	gene_id "09259fb8-8c89-4745-9aa2-a6f001fbda20_ENSG00000105220.10"; transcript_id "09259fb8-8c89-4745-9aa2-a6f001fbda20_ENSG00000105220.10"; exon_number "8"; exon_id "09259fb8-8c89-4745-9aa2-a6f001fbda20_ENSG00000105220.10.8";
chr19	/dev/stdin	exon	34872371	34872424	.	+	.	gene_id "09259fb8-8c89-4745-9aa2-a6f001fbda20_ENSG00000105220.10"; transcript_id "09259fb8-8c89-4745-9aa2-a6f001fbda20_ENSG00000105220.10"; exon_number "9"; exon_id "09259fb8-8c89-4745-9aa2-a6f001fbda20_ENSG00000105220.10.9";
chr19	/dev/stdin	CDS	34872371	34872424	.	+	2	gene_id "09259fb8-8c89-4745-9aa2-a6f001fbda20_ENSG00000105220.10"; transcript_id "09259fb8-8c89-4745-9aa2-a6f001fbda20_ENSG00000105220.10"; exon_number "9"; exon_id "09259fb8-8c89-4745-9aa2-a6f001fbda20_ENSG00000105220.10.9";
chr19	/dev/stdin	exon	34884153	34884213	.	+	.	gene_id "09259fb8-8c89-4745-9aa2-a6f001fbda20_ENSG00000105220.10"; transcript_id "09259fb8-8c89-4745-9aa2-a6f001fbda20_ENSG00000105220.10"; exon_number "10"; exon_id "09259fb8-8c89-4745-9aa2-a6f001fbda20_ENSG00000105220.10.10";
chr19	/dev/stdin	CDS	34884153	34884213	.	+	2	gene_id "09259fb8-8c89-4745-9aa2-a6f001fbda20_ENSG00000105220.10"; transcript_id "09259fb8-8c89-4745-9aa2-a6f001fbda20_ENSG00000105220.10"; exon_number "10"; exon_id "09259fb8-8c89-4745-9aa2-a6f001fbda20_ENSG00000105220.10.10";
chr19	/dev/stdin	exon	34884633	34884676	.	+	.	gene_id "09259fb8-8c89-4745-9aa2-a6f001fbda20_ENSG00000105220.10"; transcript_id "09259fb8-8c89-4745-9aa2-a6f001fbda20_ENSG00000105220.10"; exon_number "11"; exon_id "09259fb8-8c89-4745-9aa2-a6f001fbda20_ENSG00000105220.10.11";
chr19	/dev/stdin	CDS	34884633	34884676	.	+	1	gene_id "09259fb8-8c89-4745-9aa2-a6f001fbda20_ENSG00000105220.10"; transcript_id "09259fb8-8c89-4745-9aa2-a6f001fbda20_ENSG00000105220.10"; exon_number "11"; exon_id "09259fb8-8c89-4745-9aa2-a6f001fbda20_ENSG00000105220.10.11";
chr19	/dev/stdin	exon	34884819	34884971	.	+	.	gene_id "09259fb8-8c89-4745-9aa2-a6f001fbda20_ENSG00000105220.10"; transcript_id "09259fb8-8c89-4745-9aa2-a6f001fbda20_ENSG00000105220.10"; exon_number "12"; exon_id "09259fb8-8c89-4745-9aa2-a6f001fbda20_ENSG00000105220.10.12";
chr19	/dev/stdin	CDS	34884819	34884971	.	+	2	gene_id "09259fb8-8c89-4745-9aa2-a6f001fbda20_ENSG00000105220.10"; transcript_id "09259fb8-8c89-4745-9aa2-a6f001fbda20_ENSG00000105220.10"; exon_number "12"; exon_id "09259fb8-8c89-4745-9aa2-a6f001fbda20_ENSG00000105220.10.12";
chr19	/dev/stdin	exon	34887206	34887335	.	+	.	gene_id "09259fb8-8c89-4745-9aa2-a6f001fbda20_ENSG00000105220.10"; transcript_id "09259fb8-8c89-4745-9aa2-a6f001fbda20_ENSG00000105220.10"; exon_number "13"; exon_id "09259fb8-8c89-4745-9aa2-a6f001fbda20_ENSG00000105220.10.13";
chr19	/dev/stdin	CDS	34887206	34887335	.	+	2	gene_id "09259fb8-8c89-4745-9aa2-a6f001fbda20_ENSG00000105220.10"; transcript_id "09259fb8-8c89-4745-9aa2-a6f001fbda20_ENSG00000105220.10"; exon_number "13"; exon_id "09259fb8-8c89-4745-9aa2-a6f001fbda20_ENSG00000105220.10.13";
chr19	/dev/stdin	exon	34887486	34887562	.	+	.	gene_id "09259fb8-8c89-4745-9aa2-a6f001fbda20_ENSG00000105220.10"; transcript_id "09259fb8-8c89-4745-9aa2-a6f001fbda20_ENSG00000105220.10"; exon_number "14"; exon_id "09259fb8-8c89-4745-9aa2-a6f001fbda20_ENSG00000105220.10.14";
chr19	/dev/stdin	CDS	34887486	34887562	.	+	1	gene_id "09259fb8-8c89-4745-9aa2-a6f001fbda20_ENSG00000105220.10"; transcript_id "09259fb8-8c89-4745-9aa2-a6f001fbda20_ENSG00000105220.10"; exon_number "14"; exon_id "09259fb8-8c89-4745-9aa2-a6f001fbda20_ENSG00000105220.10.14";
chr19	/dev/stdin	exon	34890112	34890240	.	+	.	gene_id "09259fb8-8c89-4745-9aa2-a6f001fbda20_ENSG00000105220.10"; transcript_id "09259fb8-8c89-4745-9aa2-a6f001fbda20_ENSG00000105220.10"; exon_number "15"; exon_id "09259fb8-8c89-4745-9aa2-a6f001fbda20_ENSG00000105220.10.15";
chr19	/dev/stdin	CDS	34890112	34890240	.	+	2	gene_id "09259fb8-8c89-4745-9aa2-a6f001fbda20_ENSG00000105220.10"; transcript_id "09259fb8-8c89-4745-9aa2-a6f001fbda20_ENSG00000105220.10"; exon_number "15"; exon_id "09259fb8-8c89-4745-9aa2-a6f001fbda20_ENSG00000105220.10.15";
chr19	/dev/stdin	exon	34890461	34890536	.	+	.	gene_id "09259fb8-8c89-4745-9aa2-a6f001fbda20_ENSG00000105220.10"; transcript_id "09259fb8-8c89-4745-9aa2-a6f001fbda20_ENSG00000105220.10"; exon_number "16"; exon_id "09259fb8-8c89-4745-9aa2-a6f001fbda20_ENSG00000105220.10.16";
chr19	/dev/stdin	CDS	34890461	34890536	.	+	2	gene_id "09259fb8-8c89-4745-9aa2-a6f001fbda20_ENSG00000105220.10"; transcript_id "09259fb8-8c89-4745-9aa2-a6f001fbda20_ENSG00000105220.10"; exon_number "16"; exon_id "09259fb8-8c89-4745-9aa2-a6f001fbda20_ENSG00000105220.10.16";
chr19	/dev/stdin	exon	34890806	34891075	.	+	.	gene_id "09259fb8-8c89-4745-9aa2-a6f001fbda20_ENSG00000105220.10"; transcript_id "09259fb8-8c89-4745-9aa2-a6f001fbda20_ENSG00000105220.10"; exon_number "17"; exon_id "09259fb8-8c89-4745-9aa2-a6f001fbda20_ENSG00000105220.10.17";
chr19	/dev/stdin	CDS	34890806	34891075	.	+	1	gene_id "09259fb8-8c89-4745-9aa2-a6f001fbda20_ENSG00000105220.10"; transcript_id "09259fb8-8c89-4745-9aa2-a6f001fbda20_ENSG00000105220.10"; exon_number "17"; exon_id "09259fb8-8c89-4745-9aa2-a6f001fbda20_ENSG00000105220.10.17";
chr19	/dev/stdin	start_codon	34856093	34856095	.	+	0	gene_id "09259fb8-8c89-4745-9aa2-a6f001fbda20_ENSG00000105220.10"; transcript_id "09259fb8-8c89-4745-9aa2-a6f001fbda20_ENSG00000105220.10"; exon_number "1"; exon_id "09259fb8-8c89-4745-9aa2-a6f001fbda20_ENSG00000105220.10.1";
chr19	/dev/stdin	transcript	34856093	34891181	.	+	.	gene_id "53af7257-8e5a-40e0-987f-3b1642a374ad_ENSG00000105220.10"; transcript_id "53af7257-8e5a-40e0-987f-3b1642a374ad_ENSG00000105220.10";
chr19	/dev/stdin	exon	34856093	34856293	.	+	.	gene_id "53af7257-8e5a-40e0-987f-3b1642a374ad_ENSG00000105220.10"; transcript_id "53af7257-8e5a-40e0-987f-3b1642a374ad_ENSG00000105220.10"; exon_number "1"; exon_id "53af7257-8e5a-40e0-987f-3b1642a374ad_ENSG00000105220.10.1";
chr19	/dev/stdin	CDS	34856093	34856293	.	+	0	gene_id "53af7257-8e5a-40e0-987f-3b1642a374ad_ENSG00000105220.10"; transcript_id "53af7257-8e5a-40e0-987f-3b1642a374ad_ENSG00000105220.10"; exon_number "1"; exon_id "53af7257-8e5a-40e0-987f-3b1642a374ad_ENSG00000105220.10.1";
chr19	/dev/stdin	exon	34857250	34857340	.	+	.	gene_id "53af7257-8e5a-40e0-987f-3b1642a374ad_ENSG00000105220.10"; transcript_id "53af7257-8e5a-40e0-987f-3b1642a374ad_ENSG00000105220.10"; exon_number "2"; exon_id "53af7257-8e5a-40e0-987f-3b1642a374ad_ENSG00000105220.10.2";
chr19	/dev/stdin	CDS	34857250	34857340	.	+	0	gene_id "53af7257-8e5a-40e0-987f-3b1642a374ad_ENSG00000105220.10"; transcript_id "53af7257-8e5a-40e0-987f-3b1642a374ad_ENSG00000105220.10"; exon_number "2"; exon_id "53af7257-8e5a-40e0-987f-3b1642a374ad_ENSG00000105220.10.2";
chr19	/dev/stdin	exon	34857688	34857756	.	+	.	gene_id "53af7257-8e5a-40e0-987f-3b1642a374ad_ENSG00000105220.10"; transcript_id "53af7257-8e5a-40e0-987f-3b1642a374ad_ENSG00000105220.10"; exon_number "3"; exon_id "53af7257-8e5a-40e0-987f-3b1642a374ad_ENSG00000105220.10.3";
chr19	/dev/stdin	CDS	34857688	34857756	.	+	2	gene_id "53af7257-8e5a-40e0-987f-3b1642a374ad_ENSG00000105220.10"; transcript_id "53af7257-8e5a-40e0-987f-3b1642a374ad_ENSG00000105220.10"; exon_number "3"; exon_id "53af7257-8e5a-40e0-987f-3b1642a374ad_ENSG00000105220.10.3";
chr19	/dev/stdin	exon	34859488	34859607	.	+	.	gene_id "53af7257-8e5a-40e0-987f-3b1642a374ad_ENSG00000105220.10"; transcript_id "53af7257-8e5a-40e0-987f-3b1642a374ad_ENSG00000105220.10"; exon_number "4"; exon_id "53af7257-8e5a-40e0-987f-3b1642a374ad_ENSG00000105220.10.4";
chr19	/dev/stdin	CDS	34859488	34859607	.	+	2	gene_id "53af7257-8e5a-40e0-987f-3b1642a374ad_ENSG00000105220.10"; transcript_id "53af7257-8e5a-40e0-987f-3b1642a374ad_ENSG00000105220.10"; exon_number "4"; exon_id "53af7257-8e5a-40e0-987f-3b1642a374ad_ENSG00000105220.10.4";
chr19	/dev/stdin	exon	34868408	34868491	.	+	.	gene_id "53af7257-8e5a-40e0-987f-3b1642a374ad_ENSG00000105220.10"; transcript_id "53af7257-8e5a-40e0-987f-3b1642a374ad_ENSG00000105220.10"; exon_number "5"; exon_id "53af7257-8e5a-40e0-987f-3b1642a374ad_ENSG00000105220.10.5";
chr19	/dev/stdin	CDS	34868408	34868491	.	+	2	gene_id "53af7257-8e5a-40e0-987f-3b1642a374ad_ENSG00000105220.10"; transcript_id "53af7257-8e5a-40e0-987f-3b1642a374ad_ENSG00000105220.10"; exon_number "5"; exon_id "53af7257-8e5a-40e0-987f-3b1642a374ad_ENSG00000105220.10.5";
chr19	/dev/stdin	exon	34868640	34868786	.	+	.	gene_id "53af7257-8e5a-40e0-987f-3b1642a374ad_ENSG00000105220.10"; transcript_id "53af7257-8e5a-40e0-987f-3b1642a374ad_ENSG00000105220.10"; exon_number "6"; exon_id "53af7257-8e5a-40e0-987f-3b1642a374ad_ENSG00000105220.10.6";
chr19	/dev/stdin	CDS	34868640	34868786	.	+	2	gene_id "53af7257-8e5a-40e0-987f-3b1642a374ad_ENSG00000105220.10"; transcript_id "53af7257-8e5a-40e0-987f-3b1642a374ad_ENSG00000105220.10"; exon_number "6"; exon_id "53af7257-8e5a-40e0-987f-3b1642a374ad_ENSG00000105220.10.6";
chr19	/dev/stdin	exon	34869839	34869910	.	+	.	gene_id "53af7257-8e5a-40e0-987f-3b1642a374ad_ENSG00000105220.10"; transcript_id "53af7257-8e5a-40e0-987f-3b1642a374ad_ENSG00000105220.10"; exon_number "7"; exon_id "53af7257-8e5a-40e0-987f-3b1642a374ad_ENSG00000105220.10.7";
chr19	/dev/stdin	CDS	34869839	34869910	.	+	2	gene_id "53af7257-8e5a-40e0-987f-3b1642a374ad_ENSG00000105220.10"; transcript_id "53af7257-8e5a-40e0-987f-3b1642a374ad_ENSG00000105220.10"; exon_number "7"; exon_id "53af7257-8e5a-40e0-987f-3b1642a374ad_ENSG00000105220.10.7";
chr19	/dev/stdin	exon	34870423	34870467	.	+	.	gene_id "53af7257-8e5a-40e0-987f-3b1642a374ad_ENSG00000105220.10"; transcript_id "53af7257-8e5a-40e0-987f-3b1642a374ad_ENSG00000105220.10"; exon_number "8"; exon_id "53af7257-8e5a-40e0-987f-3b1642a374ad_ENSG00000105220.10.8";
chr19	/dev/stdin	CDS	34870423	34870467	.	+	2	gene_id "53af7257-8e5a-40e0-987f-3b1642a374ad_ENSG00000105220.10"; transcript_id "53af7257-8e5a-40e0-987f-3b1642a374ad_ENSG00000105220.10"; exon_number "8"; exon_id "53af7257-8e5a-40e0-987f-3b1642a374ad_ENSG00000105220.10.8";
chr19	/dev/stdin	exon	34872371	34872424	.	+	.	gene_id "53af7257-8e5a-40e0-987f-3b1642a374ad_ENSG00000105220.10"; transcript_id "53af7257-8e5a-40e0-987f-3b1642a374ad_ENSG00000105220.10"; exon_number "9"; exon_id "53af7257-8e5a-40e0-987f-3b1642a374ad_ENSG00000105220.10.9";
chr19	/dev/stdin	CDS	34872371	34872424	.	+	2	gene_id "53af7257-8e5a-40e0-987f-3b1642a374ad_ENSG00000105220.10"; transcript_id "53af7257-8e5a-40e0-987f-3b1642a374ad_ENSG00000105220.10"; exon_number "9"; exon_id "53af7257-8e5a-40e0-987f-3b1642a374ad_ENSG00000105220.10.9";
chr19	/dev/stdin	exon	34884153	34884213	.	+	.	gene_id "53af7257-8e5a-40e0-987f-3b1642a374ad_ENSG00000105220.10"; transcript_id "53af7257-8e5a-40e0-987f-3b1642a374ad_ENSG00000105220.10"; exon_number "10"; exon_id "53af7257-8e5a-40e0-987f-3b1642a374ad_ENSG00000105220.10.10";
chr19	/dev/stdin	CDS	34884153	34884213	.	+	2	gene_id "53af7257-8e5a-40e0-987f-3b1642a374ad_ENSG00000105220.10"; transcript_id "53af7257-8e5a-40e0-987f-3b1642a374ad_ENSG00000105220.10"; exon_number "10"; exon_id "53af7257-8e5a-40e0-987f-3b1642a374ad_ENSG00000105220.10.10";
chr19	/dev/stdin	exon	34884633	34884676	.	+	.	gene_id "53af7257-8e5a-40e0-987f-3b1642a374ad_ENSG00000105220.10"; transcript_id "53af7257-8e5a-40e0-987f-3b1642a374ad_ENSG00000105220.10"; exon_number "11"; exon_id "53af7257-8e5a-40e0-987f-3b1642a374ad_ENSG00000105220.10.11";
chr19	/dev/stdin	CDS	34884633	34884676	.	+	1	gene_id "53af7257-8e5a-40e0-987f-3b1642a374ad_ENSG00000105220.10"; transcript_id "53af7257-8e5a-40e0-987f-3b1642a374ad_ENSG00000105220.10"; exon_number "11"; exon_id "53af7257-8e5a-40e0-987f-3b1642a374ad_ENSG00000105220.10.11";
chr19	/dev/stdin	exon	34884819	34884971	.	+	.	gene_id "53af7257-8e5a-40e0-987f-3b1642a374ad_ENSG00000105220.10"; transcript_id "53af7257-8e5a-40e0-987f-3b1642a374ad_ENSG00000105220.10"; exon_number "12"; exon_id "53af7257-8e5a-40e0-987f-3b1642a374ad_ENSG00000105220.10.12";
chr19	/dev/stdin	CDS	34884819	34884971	.	+	2	gene_id "53af7257-8e5a-40e0-987f-3b1642a374ad_ENSG00000105220.10"; transcript_id "53af7257-8e5a-40e0-987f-3b1642a374ad_ENSG00000105220.10"; exon_number "12"; exon_id "53af7257-8e5a-40e0-987f-3b1642a374ad_ENSG00000105220.10.12";
chr19	/dev/stdin	exon	34887206	34887335	.	+	.	gene_id "53af7257-8e5a-40e0-987f-3b1642a374ad_ENSG00000105220.10"; transcript_id "53af7257-8e5a-40e0-987f-3b1642a374ad_ENSG00000105220.10"; exon_number "13"; exon_id "53af7257-8e5a-40e0-987f-3b1642a374ad_ENSG00000105220.10.13";
chr19	/dev/stdin	CDS	34887206	34887335	.	+	2	gene_id "53af7257-8e5a-40e0-987f-3b1642a374ad_ENSG00000105220.10"; transcript_id "53af7257-8e5a-40e0-987f-3b1642a374ad_ENSG00000105220.10"; exon_number "13"; exon_id "53af7257-8e5a-40e0-987f-3b1642a374ad_ENSG00000105220.10.13";
chr19	/dev/stdin	exon	34887486	34887562	.	+	.	gene_id "53af7257-8e5a-40e0-987f-3b1642a374ad_ENSG00000105220.10"; transcript_id "53af7257-8e5a-40e0-987f-3b1642a374ad_ENSG00000105220.10"; exon_number "14"; exon_id "53af7257-8e5a-40e0-987f-3b1642a374ad_ENSG00000105220.10.14";
chr19	/dev/stdin	CDS	34887486	34887562	.	+	1	gene_id "53af7257-8e5a-40e0-987f-3b1642a374ad_ENSG00000105220.10"; transcript_id "53af7257-8e5a-40e0-987f-3b1642a374ad_ENSG00000105220.10"; exon_number "14"; exon_id "53af7257-8e5a-40e0-987f-3b1642a374ad_ENSG00000105220.10.14";
chr19	/dev/stdin	exon	34890139	34890240	.	+	.	gene_id "53af7257-8e5a-40e0-987f-3b1642a374ad_ENSG00000105220.10"; transcript_id "53af7257-8e5a-40e0-987f-3b1642a374ad_ENSG00000105220.10"; exon_number "15"; exon_id "53af7257-8e5a-40e0-987f-3b1642a374ad_ENSG00000105220.10.15";
chr19	/dev/stdin	CDS	34890139	34890240	.	+	2	gene_id "53af7257-8e5a-40e0-987f-3b1642a374ad_ENSG00000105220.10"; transcript_id "53af7257-8e5a-40e0-987f-3b1642a374ad_ENSG00000105220.10"; exon_number "15"; exon_id "53af7257-8e5a-40e0-987f-3b1642a374ad_ENSG00000105220.10.15";
chr19	/dev/stdin	exon	34890461	34890536	.	+	.	gene_id "53af7257-8e5a-40e0-987f-3b1642a374ad_ENSG00000105220.10"; transcript_id "53af7257-8e5a-40e0-987f-3b1642a374ad_ENSG00000105220.10"; exon_number "16"; exon_id "53af7257-8e5a-40e0-987f-3b1642a374ad_ENSG00000105220.10.16";
chr19	/dev/stdin	CDS	34890461	34890536	.	+	2	gene_id "53af7257-8e5a-40e0-987f-3b1642a374ad_ENSG00000105220.10"; transcript_id "53af7257-8e5a-40e0-987f-3b1642a374ad_ENSG00000105220.10"; exon_number "16"; exon_id "53af7257-8e5a-40e0-987f-3b1642a374ad_ENSG00000105220.10.16";
chr19	/dev/stdin	exon	34890624	34890690	.	+	.	gene_id "53af7257-8e5a-40e0-987f-3b1642a374ad_ENSG00000105220.10"; transcript_id "53af7257-8e5a-40e0-987f-3b1642a374ad_ENSG00000105220.10"; exon_number "17"; exon_id "53af7257-8e5a-40e0-987f-3b1642a374ad_ENSG00000105220.10.17";
chr19	/dev/stdin	CDS	34890624	34890690	.	+	1	gene_id "53af7257-8e5a-40e0-987f-3b1642a374ad_ENSG00000105220.10"; transcript_id "53af7257-8e5a-40e0-987f-3b1642a374ad_ENSG00000105220.10"; exon_number "17"; exon_id "53af7257-8e5a-40e0-987f-3b1642a374ad_ENSG00000105220.10.17";
chr19	/dev/stdin	exon	34890806	34891181	.	+	.	gene_id "53af7257-8e5a-40e0-987f-3b1642a374ad_ENSG00000105220.10"; transcript_id "53af7257-8e5a-40e0-987f-3b1642a374ad_ENSG00000105220.10"; exon_number "18"; exon_id "53af7257-8e5a-40e0-987f-3b1642a374ad_ENSG00000105220.10.18";
chr19	/dev/stdin	CDS	34890806	34891181	.	+	0	gene_id "53af7257-8e5a-40e0-987f-3b1642a374ad_ENSG00000105220.10"; transcript_id "53af7257-8e5a-40e0-987f-3b1642a374ad_ENSG00000105220.10"; exon_number "18"; exon_id "53af7257-8e5a-40e0-987f-3b1642a374ad_ENSG00000105220.10.18";
chr19	/dev/stdin	start_codon	34856093	34856095	.	+	0	gene_id "53af7257-8e5a-40e0-987f-3b1642a374ad_ENSG00000105220.10"; transcript_id "53af7257-8e5a-40e0-987f-3b1642a374ad_ENSG00000105220.10"; exon_number "1"; exon_id "53af7257-8e5a-40e0-987f-3b1642a374ad_ENSG00000105220.10.1";
chr19	/dev/stdin	transcript	34856093	34891181	.	+	.	gene_id "2b6bab41-cb4a-44ef-8e47-196ffd40c7b4_ENSG00000105220.10"; transcript_id "2b6bab41-cb4a-44ef-8e47-196ffd40c7b4_ENSG00000105220.10";
chr19	/dev/stdin	exon	34856093	34856293	.	+	.	gene_id "2b6bab41-cb4a-44ef-8e47-196ffd40c7b4_ENSG00000105220.10"; transcript_id "2b6bab41-cb4a-44ef-8e47-196ffd40c7b4_ENSG00000105220.10"; exon_number "1"; exon_id "2b6bab41-cb4a-44ef-8e47-196ffd40c7b4_ENSG00000105220.10.1";
chr19	/dev/stdin	CDS	34856093	34856293	.	+	0	gene_id "2b6bab41-cb4a-44ef-8e47-196ffd40c7b4_ENSG00000105220.10"; transcript_id "2b6bab41-cb4a-44ef-8e47-196ffd40c7b4_ENSG00000105220.10"; exon_number "1"; exon_id "2b6bab41-cb4a-44ef-8e47-196ffd40c7b4_ENSG00000105220.10.1";
chr19	/dev/stdin	exon	34857250	34857340	.	+	.	gene_id "2b6bab41-cb4a-44ef-8e47-196ffd40c7b4_ENSG00000105220.10"; transcript_id "2b6bab41-cb4a-44ef-8e47-196ffd40c7b4_ENSG00000105220.10"; exon_number "2"; exon_id "2b6bab41-cb4a-44ef-8e47-196ffd40c7b4_ENSG00000105220.10.2";
chr19	/dev/stdin	CDS	34857250	34857340	.	+	0	gene_id "2b6bab41-cb4a-44ef-8e47-196ffd40c7b4_ENSG00000105220.10"; transcript_id "2b6bab41-cb4a-44ef-8e47-196ffd40c7b4_ENSG00000105220.10"; exon_number "2"; exon_id "2b6bab41-cb4a-44ef-8e47-196ffd40c7b4_ENSG00000105220.10.2";
chr19	/dev/stdin	exon	34859488	34859607	.	+	.	gene_id "2b6bab41-cb4a-44ef-8e47-196ffd40c7b4_ENSG00000105220.10"; transcript_id "2b6bab41-cb4a-44ef-8e47-196ffd40c7b4_ENSG00000105220.10"; exon_number "3"; exon_id "2b6bab41-cb4a-44ef-8e47-196ffd40c7b4_ENSG00000105220.10.3";
chr19	/dev/stdin	CDS	34859488	34859607	.	+	2	gene_id "2b6bab41-cb4a-44ef-8e47-196ffd40c7b4_ENSG00000105220.10"; transcript_id "2b6bab41-cb4a-44ef-8e47-196ffd40c7b4_ENSG00000105220.10"; exon_number "3"; exon_id "2b6bab41-cb4a-44ef-8e47-196ffd40c7b4_ENSG00000105220.10.3";
chr19	/dev/stdin	exon	34868408	34868491	.	+	.	gene_id "2b6bab41-cb4a-44ef-8e47-196ffd40c7b4_ENSG00000105220.10"; transcript_id "2b6bab41-cb4a-44ef-8e47-196ffd40c7b4_ENSG00000105220.10"; exon_number "4"; exon_id "2b6bab41-cb4a-44ef-8e47-196ffd40c7b4_ENSG00000105220.10.4";
chr19	/dev/stdin	CDS	34868408	34868491	.	+	2	gene_id "2b6bab41-cb4a-44ef-8e47-196ffd40c7b4_ENSG00000105220.10"; transcript_id "2b6bab41-cb4a-44ef-8e47-196ffd40c7b4_ENSG00000105220.10"; exon_number "4"; exon_id "2b6bab41-cb4a-44ef-8e47-196ffd40c7b4_ENSG00000105220.10.4";
chr19	/dev/stdin	exon	34868640	34868786	.	+	.	gene_id "2b6bab41-cb4a-44ef-8e47-196ffd40c7b4_ENSG00000105220.10"; transcript_id "2b6bab41-cb4a-44ef-8e47-196ffd40c7b4_ENSG00000105220.10"; exon_number "5"; exon_id "2b6bab41-cb4a-44ef-8e47-196ffd40c7b4_ENSG00000105220.10.5";
chr19	/dev/stdin	CDS	34868640	34868786	.	+	2	gene_id "2b6bab41-cb4a-44ef-8e47-196ffd40c7b4_ENSG00000105220.10"; transcript_id "2b6bab41-cb4a-44ef-8e47-196ffd40c7b4_ENSG00000105220.10"; exon_number "5"; exon_id "2b6bab41-cb4a-44ef-8e47-196ffd40c7b4_ENSG00000105220.10.5";
chr19	/dev/stdin	exon	34869839	34869910	.	+	.	gene_id "2b6bab41-cb4a-44ef-8e47-196ffd40c7b4_ENSG00000105220.10"; transcript_id "2b6bab41-cb4a-44ef-8e47-196ffd40c7b4_ENSG00000105220.10"; exon_number "6"; exon_id "2b6bab41-cb4a-44ef-8e47-196ffd40c7b4_ENSG00000105220.10.6";
chr19	/dev/stdin	CDS	34869839	34869910	.	+	2	gene_id "2b6bab41-cb4a-44ef-8e47-196ffd40c7b4_ENSG00000105220.10"; transcript_id "2b6bab41-cb4a-44ef-8e47-196ffd40c7b4_ENSG00000105220.10"; exon_number "6"; exon_id "2b6bab41-cb4a-44ef-8e47-196ffd40c7b4_ENSG00000105220.10.6";
chr19	/dev/stdin	exon	34870423	34870467	.	+	.	gene_id "2b6bab41-cb4a-44ef-8e47-196ffd40c7b4_ENSG00000105220.10"; transcript_id "2b6bab41-cb4a-44ef-8e47-196ffd40c7b4_ENSG00000105220.10"; exon_number "7"; exon_id "2b6bab41-cb4a-44ef-8e47-196ffd40c7b4_ENSG00000105220.10.7";
chr19	/dev/stdin	CDS	34870423	34870467	.	+	2	gene_id "2b6bab41-cb4a-44ef-8e47-196ffd40c7b4_ENSG00000105220.10"; transcript_id "2b6bab41-cb4a-44ef-8e47-196ffd40c7b4_ENSG00000105220.10"; exon_number "7"; exon_id "2b6bab41-cb4a-44ef-8e47-196ffd40c7b4_ENSG00000105220.10.7";
chr19	/dev/stdin	exon	34872371	34872424	.	+	.	gene_id "2b6bab41-cb4a-44ef-8e47-196ffd40c7b4_ENSG00000105220.10"; transcript_id "2b6bab41-cb4a-44ef-8e47-196ffd40c7b4_ENSG00000105220.10"; exon_number "8"; exon_id "2b6bab41-cb4a-44ef-8e47-196ffd40c7b4_ENSG00000105220.10.8";
chr19	/dev/stdin	CDS	34872371	34872424	.	+	2	gene_id "2b6bab41-cb4a-44ef-8e47-196ffd40c7b4_ENSG00000105220.10"; transcript_id "2b6bab41-cb4a-44ef-8e47-196ffd40c7b4_ENSG00000105220.10"; exon_number "8"; exon_id "2b6bab41-cb4a-44ef-8e47-196ffd40c7b4_ENSG00000105220.10.8";
chr19	/dev/stdin	exon	34884153	34884213	.	+	.	gene_id "2b6bab41-cb4a-44ef-8e47-196ffd40c7b4_ENSG00000105220.10"; transcript_id "2b6bab41-cb4a-44ef-8e47-196ffd40c7b4_ENSG00000105220.10"; exon_number "9"; exon_id "2b6bab41-cb4a-44ef-8e47-196ffd40c7b4_ENSG00000105220.10.9";
chr19	/dev/stdin	CDS	34884153	34884213	.	+	2	gene_id "2b6bab41-cb4a-44ef-8e47-196ffd40c7b4_ENSG00000105220.10"; transcript_id "2b6bab41-cb4a-44ef-8e47-196ffd40c7b4_ENSG00000105220.10"; exon_number "9"; exon_id "2b6bab41-cb4a-44ef-8e47-196ffd40c7b4_ENSG00000105220.10.9";
chr19	/dev/stdin	exon	34884633	34884676	.	+	.	gene_id "2b6bab41-cb4a-44ef-8e47-196ffd40c7b4_ENSG00000105220.10"; transcript_id "2b6bab41-cb4a-44ef-8e47-196ffd40c7b4_ENSG00000105220.10"; exon_number "10"; exon_id "2b6bab41-cb4a-44ef-8e47-196ffd40c7b4_ENSG00000105220.10.10";
chr19	/dev/stdin	CDS	34884633	34884676	.	+	1	gene_id "2b6bab41-cb4a-44ef-8e47-196ffd40c7b4_ENSG00000105220.10"; transcript_id "2b6bab41-cb4a-44ef-8e47-196ffd40c7b4_ENSG00000105220.10"; exon_number "10"; exon_id "2b6bab41-cb4a-44ef-8e47-196ffd40c7b4_ENSG00000105220.10.10";
chr19	/dev/stdin	exon	34884819	34884971	.	+	.	gene_id "2b6bab41-cb4a-44ef-8e47-196ffd40c7b4_ENSG00000105220.10"; transcript_id "2b6bab41-cb4a-44ef-8e47-196ffd40c7b4_ENSG00000105220.10"; exon_number "11"; exon_id "2b6bab41-cb4a-44ef-8e47-196ffd40c7b4_ENSG00000105220.10.11";
chr19	/dev/stdin	CDS	34884819	34884971	.	+	2	gene_id "2b6bab41-cb4a-44ef-8e47-196ffd40c7b4_ENSG00000105220.10"; transcript_id "2b6bab41-cb4a-44ef-8e47-196ffd40c7b4_ENSG00000105220.10"; exon_number "11"; exon_id "2b6bab41-cb4a-44ef-8e47-196ffd40c7b4_ENSG00000105220.10.11";
chr19	/dev/stdin	exon	34887206	34887335	.	+	.	gene_id "2b6bab41-cb4a-44ef-8e47-196ffd40c7b4_ENSG00000105220.10"; transcript_id "2b6bab41-cb4a-44ef-8e47-196ffd40c7b4_ENSG00000105220.10"; exon_number "12"; exon_id "2b6bab41-cb4a-44ef-8e47-196ffd40c7b4_ENSG00000105220.10.12";
chr19	/dev/stdin	CDS	34887206	34887335	.	+	2	gene_id "2b6bab41-cb4a-44ef-8e47-196ffd40c7b4_ENSG00000105220.10"; transcript_id "2b6bab41-cb4a-44ef-8e47-196ffd40c7b4_ENSG00000105220.10"; exon_number "12"; exon_id "2b6bab41-cb4a-44ef-8e47-196ffd40c7b4_ENSG00000105220.10.12";
chr19	/dev/stdin	exon	34887486	34887562	.	+	.	gene_id "2b6bab41-cb4a-44ef-8e47-196ffd40c7b4_ENSG00000105220.10"; transcript_id "2b6bab41-cb4a-44ef-8e47-196ffd40c7b4_ENSG00000105220.10"; exon_number "13"; exon_id "2b6bab41-cb4a-44ef-8e47-196ffd40c7b4_ENSG00000105220.10.13";
chr19	/dev/stdin	CDS	34887486	34887562	.	+	1	gene_id "2b6bab41-cb4a-44ef-8e47-196ffd40c7b4_ENSG00000105220.10"; transcript_id "2b6bab41-cb4a-44ef-8e47-196ffd40c7b4_ENSG00000105220.10"; exon_number "13"; exon_id "2b6bab41-cb4a-44ef-8e47-196ffd40c7b4_ENSG00000105220.10.13";
chr19	/dev/stdin	exon	34890112	34890240	.	+	.	gene_id "2b6bab41-cb4a-44ef-8e47-196ffd40c7b4_ENSG00000105220.10"; transcript_id "2b6bab41-cb4a-44ef-8e47-196ffd40c7b4_ENSG00000105220.10"; exon_number "14"; exon_id "2b6bab41-cb4a-44ef-8e47-196ffd40c7b4_ENSG00000105220.10.14";
chr19	/dev/stdin	CDS	34890112	34890240	.	+	2	gene_id "2b6bab41-cb4a-44ef-8e47-196ffd40c7b4_ENSG00000105220.10"; transcript_id "2b6bab41-cb4a-44ef-8e47-196ffd40c7b4_ENSG00000105220.10"; exon_number "14"; exon_id "2b6bab41-cb4a-44ef-8e47-196ffd40c7b4_ENSG00000105220.10.14";
chr19	/dev/stdin	exon	34890461	34890536	.	+	.	gene_id "2b6bab41-cb4a-44ef-8e47-196ffd40c7b4_ENSG00000105220.10"; transcript_id "2b6bab41-cb4a-44ef-8e47-196ffd40c7b4_ENSG00000105220.10"; exon_number "15"; exon_id "2b6bab41-cb4a-44ef-8e47-196ffd40c7b4_ENSG00000105220.10.15";
chr19	/dev/stdin	CDS	34890461	34890536	.	+	2	gene_id "2b6bab41-cb4a-44ef-8e47-196ffd40c7b4_ENSG00000105220.10"; transcript_id "2b6bab41-cb4a-44ef-8e47-196ffd40c7b4_ENSG00000105220.10"; exon_number "15"; exon_id "2b6bab41-cb4a-44ef-8e47-196ffd40c7b4_ENSG00000105220.10.15";
chr19	/dev/stdin	exon	34890624	34890690	.	+	.	gene_id "2b6bab41-cb4a-44ef-8e47-196ffd40c7b4_ENSG00000105220.10"; transcript_id "2b6bab41-cb4a-44ef-8e47-196ffd40c7b4_ENSG00000105220.10"; exon_number "16"; exon_id "2b6bab41-cb4a-44ef-8e47-196ffd40c7b4_ENSG00000105220.10.16";
chr19	/dev/stdin	CDS	34890624	34890690	.	+	1	gene_id "2b6bab41-cb4a-44ef-8e47-196ffd40c7b4_ENSG00000105220.10"; transcript_id "2b6bab41-cb4a-44ef-8e47-196ffd40c7b4_ENSG00000105220.10"; exon_number "16"; exon_id "2b6bab41-cb4a-44ef-8e47-196ffd40c7b4_ENSG00000105220.10.16";
chr19	/dev/stdin	exon	34890806	34891181	.	+	.	gene_id "2b6bab41-cb4a-44ef-8e47-196ffd40c7b4_ENSG00000105220.10"; transcript_id "2b6bab41-cb4a-44ef-8e47-196ffd40c7b4_ENSG00000105220.10"; exon_number "17"; exon_id "2b6bab41-cb4a-44ef-8e47-196ffd40c7b4_ENSG00000105220.10.17";
chr19	/dev/stdin	CDS	34890806	34891181	.	+	0	gene_id "2b6bab41-cb4a-44ef-8e47-196ffd40c7b4_ENSG00000105220.10"; transcript_id "2b6bab41-cb4a-44ef-8e47-196ffd40c7b4_ENSG00000105220.10"; exon_number "17"; exon_id "2b6bab41-cb4a-44ef-8e47-196ffd40c7b4_ENSG00000105220.10.17";
chr19	/dev/stdin	start_codon	34856093	34856095	.	+	0	gene_id "2b6bab41-cb4a-44ef-8e47-196ffd40c7b4_ENSG00000105220.10"; transcript_id "2b6bab41-cb4a-44ef-8e47-196ffd40c7b4_ENSG00000105220.10"; exon_number "1"; exon_id "2b6bab41-cb4a-44ef-8e47-196ffd40c7b4_ENSG00000105220.10.1";
chr19	/dev/stdin	transcript	34856093	34891181	.	+	.	gene_id "e9a86cbb-fdf1-4f17-bcac-22b3626cbd1f_ENSG00000105220.10"; transcript_id "e9a86cbb-fdf1-4f17-bcac-22b3626cbd1f_ENSG00000105220.10";
chr19	/dev/stdin	exon	34856093	34856293	.	+	.	gene_id "e9a86cbb-fdf1-4f17-bcac-22b3626cbd1f_ENSG00000105220.10"; transcript_id "e9a86cbb-fdf1-4f17-bcac-22b3626cbd1f_ENSG00000105220.10"; exon_number "1"; exon_id "e9a86cbb-fdf1-4f17-bcac-22b3626cbd1f_ENSG00000105220.10.1";
chr19	/dev/stdin	CDS	34856093	34856293	.	+	0	gene_id "e9a86cbb-fdf1-4f17-bcac-22b3626cbd1f_ENSG00000105220.10"; transcript_id "e9a86cbb-fdf1-4f17-bcac-22b3626cbd1f_ENSG00000105220.10"; exon_number "1"; exon_id "e9a86cbb-fdf1-4f17-bcac-22b3626cbd1f_ENSG00000105220.10.1";
chr19	/dev/stdin	exon	34857250	34857340	.	+	.	gene_id "e9a86cbb-fdf1-4f17-bcac-22b3626cbd1f_ENSG00000105220.10"; transcript_id "e9a86cbb-fdf1-4f17-bcac-22b3626cbd1f_ENSG00000105220.10"; exon_number "2"; exon_id "e9a86cbb-fdf1-4f17-bcac-22b3626cbd1f_ENSG00000105220.10.2";
chr19	/dev/stdin	CDS	34857250	34857340	.	+	0	gene_id "e9a86cbb-fdf1-4f17-bcac-22b3626cbd1f_ENSG00000105220.10"; transcript_id "e9a86cbb-fdf1-4f17-bcac-22b3626cbd1f_ENSG00000105220.10"; exon_number "2"; exon_id "e9a86cbb-fdf1-4f17-bcac-22b3626cbd1f_ENSG00000105220.10.2";
chr19	/dev/stdin	exon	34857688	34857756	.	+	.	gene_id "e9a86cbb-fdf1-4f17-bcac-22b3626cbd1f_ENSG00000105220.10"; transcript_id "e9a86cbb-fdf1-4f17-bcac-22b3626cbd1f_ENSG00000105220.10"; exon_number "3"; exon_id "e9a86cbb-fdf1-4f17-bcac-22b3626cbd1f_ENSG00000105220.10.3";
chr19	/dev/stdin	CDS	34857688	34857756	.	+	2	gene_id "e9a86cbb-fdf1-4f17-bcac-22b3626cbd1f_ENSG00000105220.10"; transcript_id "e9a86cbb-fdf1-4f17-bcac-22b3626cbd1f_ENSG00000105220.10"; exon_number "3"; exon_id "e9a86cbb-fdf1-4f17-bcac-22b3626cbd1f_ENSG00000105220.10.3";
chr19	/dev/stdin	exon	34859488	34859607	.	+	.	gene_id "e9a86cbb-fdf1-4f17-bcac-22b3626cbd1f_ENSG00000105220.10"; transcript_id "e9a86cbb-fdf1-4f17-bcac-22b3626cbd1f_ENSG00000105220.10"; exon_number "4"; exon_id "e9a86cbb-fdf1-4f17-bcac-22b3626cbd1f_ENSG00000105220.10.4";
chr19	/dev/stdin	CDS	34859488	34859607	.	+	2	gene_id "e9a86cbb-fdf1-4f17-bcac-22b3626cbd1f_ENSG00000105220.10"; transcript_id "e9a86cbb-fdf1-4f17-bcac-22b3626cbd1f_ENSG00000105220.10"; exon_number "4"; exon_id "e9a86cbb-fdf1-4f17-bcac-22b3626cbd1f_ENSG00000105220.10.4";
chr19	/dev/stdin	exon	34868408	34868491	.	+	.	gene_id "e9a86cbb-fdf1-4f17-bcac-22b3626cbd1f_ENSG00000105220.10"; transcript_id "e9a86cbb-fdf1-4f17-bcac-22b3626cbd1f_ENSG00000105220.10"; exon_number "5"; exon_id "e9a86cbb-fdf1-4f17-bcac-22b3626cbd1f_ENSG00000105220.10.5";
chr19	/dev/stdin	CDS	34868408	34868491	.	+	2	gene_id "e9a86cbb-fdf1-4f17-bcac-22b3626cbd1f_ENSG00000105220.10"; transcript_id "e9a86cbb-fdf1-4f17-bcac-22b3626cbd1f_ENSG00000105220.10"; exon_number "5"; exon_id "e9a86cbb-fdf1-4f17-bcac-22b3626cbd1f_ENSG00000105220.10.5";
chr19	/dev/stdin	exon	34868640	34868786	.	+	.	gene_id "e9a86cbb-fdf1-4f17-bcac-22b3626cbd1f_ENSG00000105220.10"; transcript_id "e9a86cbb-fdf1-4f17-bcac-22b3626cbd1f_ENSG00000105220.10"; exon_number "6"; exon_id "e9a86cbb-fdf1-4f17-bcac-22b3626cbd1f_ENSG00000105220.10.6";
chr19	/dev/stdin	CDS	34868640	34868786	.	+	2	gene_id "e9a86cbb-fdf1-4f17-bcac-22b3626cbd1f_ENSG00000105220.10"; transcript_id "e9a86cbb-fdf1-4f17-bcac-22b3626cbd1f_ENSG00000105220.10"; exon_number "6"; exon_id "e9a86cbb-fdf1-4f17-bcac-22b3626cbd1f_ENSG00000105220.10.6";
chr19	/dev/stdin	exon	34869839	34869910	.	+	.	gene_id "e9a86cbb-fdf1-4f17-bcac-22b3626cbd1f_ENSG00000105220.10"; transcript_id "e9a86cbb-fdf1-4f17-bcac-22b3626cbd1f_ENSG00000105220.10"; exon_number "7"; exon_id "e9a86cbb-fdf1-4f17-bcac-22b3626cbd1f_ENSG00000105220.10.7";
chr19	/dev/stdin	CDS	34869839	34869910	.	+	2	gene_id "e9a86cbb-fdf1-4f17-bcac-22b3626cbd1f_ENSG00000105220.10"; transcript_id "e9a86cbb-fdf1-4f17-bcac-22b3626cbd1f_ENSG00000105220.10"; exon_number "7"; exon_id "e9a86cbb-fdf1-4f17-bcac-22b3626cbd1f_ENSG00000105220.10.7";
chr19	/dev/stdin	exon	34870423	34870467	.	+	.	gene_id "e9a86cbb-fdf1-4f17-bcac-22b3626cbd1f_ENSG00000105220.10"; transcript_id "e9a86cbb-fdf1-4f17-bcac-22b3626cbd1f_ENSG00000105220.10"; exon_number "8"; exon_id "e9a86cbb-fdf1-4f17-bcac-22b3626cbd1f_ENSG00000105220.10.8";
chr19	/dev/stdin	CDS	34870423	34870467	.	+	2	gene_id "e9a86cbb-fdf1-4f17-bcac-22b3626cbd1f_ENSG00000105220.10"; transcript_id "e9a86cbb-fdf1-4f17-bcac-22b3626cbd1f_ENSG00000105220.10"; exon_number "8"; exon_id "e9a86cbb-fdf1-4f17-bcac-22b3626cbd1f_ENSG00000105220.10.8";
chr19	/dev/stdin	exon	34887206	34887335	.	+	.	gene_id "e9a86cbb-fdf1-4f17-bcac-22b3626cbd1f_ENSG00000105220.10"; transcript_id "e9a86cbb-fdf1-4f17-bcac-22b3626cbd1f_ENSG00000105220.10"; exon_number "9"; exon_id "e9a86cbb-fdf1-4f17-bcac-22b3626cbd1f_ENSG00000105220.10.9";
chr19	/dev/stdin	CDS	34887206	34887335	.	+	2	gene_id "e9a86cbb-fdf1-4f17-bcac-22b3626cbd1f_ENSG00000105220.10"; transcript_id "e9a86cbb-fdf1-4f17-bcac-22b3626cbd1f_ENSG00000105220.10"; exon_number "9"; exon_id "e9a86cbb-fdf1-4f17-bcac-22b3626cbd1f_ENSG00000105220.10.9";
chr19	/dev/stdin	exon	34887486	34887562	.	+	.	gene_id "e9a86cbb-fdf1-4f17-bcac-22b3626cbd1f_ENSG00000105220.10"; transcript_id "e9a86cbb-fdf1-4f17-bcac-22b3626cbd1f_ENSG00000105220.10"; exon_number "10"; exon_id "e9a86cbb-fdf1-4f17-bcac-22b3626cbd1f_ENSG00000105220.10.10";
chr19	/dev/stdin	CDS	34887486	34887562	.	+	1	gene_id "e9a86cbb-fdf1-4f17-bcac-22b3626cbd1f_ENSG00000105220.10"; transcript_id "e9a86cbb-fdf1-4f17-bcac-22b3626cbd1f_ENSG00000105220.10"; exon_number "10"; exon_id "e9a86cbb-fdf1-4f17-bcac-22b3626cbd1f_ENSG00000105220.10.10";
chr19	/dev/stdin	exon	34890112	34890240	.	+	.	gene_id "e9a86cbb-fdf1-4f17-bcac-22b3626cbd1f_ENSG00000105220.10"; transcript_id "e9a86cbb-fdf1-4f17-bcac-22b3626cbd1f_ENSG00000105220.10"; exon_number "11"; exon_id "e9a86cbb-fdf1-4f17-bcac-22b3626cbd1f_ENSG00000105220.10.11";
chr19	/dev/stdin	CDS	34890112	34890240	.	+	2	gene_id "e9a86cbb-fdf1-4f17-bcac-22b3626cbd1f_ENSG00000105220.10"; transcript_id "e9a86cbb-fdf1-4f17-bcac-22b3626cbd1f_ENSG00000105220.10"; exon_number "11"; exon_id "e9a86cbb-fdf1-4f17-bcac-22b3626cbd1f_ENSG00000105220.10.11";
chr19	/dev/stdin	exon	34890461	34890536	.	+	.	gene_id "e9a86cbb-fdf1-4f17-bcac-22b3626cbd1f_ENSG00000105220.10"; transcript_id "e9a86cbb-fdf1-4f17-bcac-22b3626cbd1f_ENSG00000105220.10"; exon_number "12"; exon_id "e9a86cbb-fdf1-4f17-bcac-22b3626cbd1f_ENSG00000105220.10.12";
chr19	/dev/stdin	CDS	34890461	34890536	.	+	2	gene_id "e9a86cbb-fdf1-4f17-bcac-22b3626cbd1f_ENSG00000105220.10"; transcript_id "e9a86cbb-fdf1-4f17-bcac-22b3626cbd1f_ENSG00000105220.10"; exon_number "12"; exon_id "e9a86cbb-fdf1-4f17-bcac-22b3626cbd1f_ENSG00000105220.10.12";
chr19	/dev/stdin	exon	34890624	34890690	.	+	.	gene_id "e9a86cbb-fdf1-4f17-bcac-22b3626cbd1f_ENSG00000105220.10"; transcript_id "e9a86cbb-fdf1-4f17-bcac-22b3626cbd1f_ENSG00000105220.10"; exon_number "13"; exon_id "e9a86cbb-fdf1-4f17-bcac-22b3626cbd1f_ENSG00000105220.10.13";
chr19	/dev/stdin	CDS	34890624	34890690	.	+	1	gene_id "e9a86cbb-fdf1-4f17-bcac-22b3626cbd1f_ENSG00000105220.10"; transcript_id "e9a86cbb-fdf1-4f17-bcac-22b3626cbd1f_ENSG00000105220.10"; exon_number "13"; exon_id "e9a86cbb-fdf1-4f17-bcac-22b3626cbd1f_ENSG00000105220.10.13";
chr19	/dev/stdin	exon	34890806	34891181	.	+	.	gene_id "e9a86cbb-fdf1-4f17-bcac-22b3626cbd1f_ENSG00000105220.10"; transcript_id "e9a86cbb-fdf1-4f17-bcac-22b3626cbd1f_ENSG00000105220.10"; exon_number "14"; exon_id "e9a86cbb-fdf1-4f17-bcac-22b3626cbd1f_ENSG00000105220.10.14";
chr19	/dev/stdin	CDS	34890806	34891181	.	+	0	gene_id "e9a86cbb-fdf1-4f17-bcac-22b3626cbd1f_ENSG00000105220.10"; transcript_id "e9a86cbb-fdf1-4f17-bcac-22b3626cbd1f_ENSG00000105220.10"; exon_number "14"; exon_id "e9a86cbb-fdf1-4f17-bcac-22b3626cbd1f_ENSG00000105220.10.14";
chr19	/dev/stdin	start_codon	34856093	34856095	.	+	0	gene_id "e9a86cbb-fdf1-4f17-bcac-22b3626cbd1f_ENSG00000105220.10"; transcript_id "e9a86cbb-fdf1-4f17-bcac-22b3626cbd1f_ENSG00000105220.10"; exon_number "1"; exon_id "e9a86cbb-fdf1-4f17-bcac-22b3626cbd1f_ENSG00000105220.10.1";
chr19	/dev/stdin	transcript	34859527	34891181	.	+	.	gene_id "8da82192-f164-4bf2-b686-c2052848f2b7_ENSG00000105220.10"; transcript_id "8da82192-f164-4bf2-b686-c2052848f2b7_ENSG00000105220.10";
chr19	/dev/stdin	exon	34859527	34859607	.	+	.	gene_id "8da82192-f164-4bf2-b686-c2052848f2b7_ENSG00000105220.10"; transcript_id "8da82192-f164-4bf2-b686-c2052848f2b7_ENSG00000105220.10"; exon_number "1"; exon_id "8da82192-f164-4bf2-b686-c2052848f2b7_ENSG00000105220.10.1";
chr19	/dev/stdin	CDS	34859527	34859607	.	+	0	gene_id "8da82192-f164-4bf2-b686-c2052848f2b7_ENSG00000105220.10"; transcript_id "8da82192-f164-4bf2-b686-c2052848f2b7_ENSG00000105220.10"; exon_number "1"; exon_id "8da82192-f164-4bf2-b686-c2052848f2b7_ENSG00000105220.10.1";
chr19	/dev/stdin	exon	34868408	34868491	.	+	.	gene_id "8da82192-f164-4bf2-b686-c2052848f2b7_ENSG00000105220.10"; transcript_id "8da82192-f164-4bf2-b686-c2052848f2b7_ENSG00000105220.10"; exon_number "2"; exon_id "8da82192-f164-4bf2-b686-c2052848f2b7_ENSG00000105220.10.2";
chr19	/dev/stdin	CDS	34868408	34868491	.	+	0	gene_id "8da82192-f164-4bf2-b686-c2052848f2b7_ENSG00000105220.10"; transcript_id "8da82192-f164-4bf2-b686-c2052848f2b7_ENSG00000105220.10"; exon_number "2"; exon_id "8da82192-f164-4bf2-b686-c2052848f2b7_ENSG00000105220.10.2";
chr19	/dev/stdin	exon	34868640	34868786	.	+	.	gene_id "8da82192-f164-4bf2-b686-c2052848f2b7_ENSG00000105220.10"; transcript_id "8da82192-f164-4bf2-b686-c2052848f2b7_ENSG00000105220.10"; exon_number "3"; exon_id "8da82192-f164-4bf2-b686-c2052848f2b7_ENSG00000105220.10.3";
chr19	/dev/stdin	CDS	34868640	34868786	.	+	0	gene_id "8da82192-f164-4bf2-b686-c2052848f2b7_ENSG00000105220.10"; transcript_id "8da82192-f164-4bf2-b686-c2052848f2b7_ENSG00000105220.10"; exon_number "3"; exon_id "8da82192-f164-4bf2-b686-c2052848f2b7_ENSG00000105220.10.3";
chr19	/dev/stdin	exon	34869839	34869910	.	+	.	gene_id "8da82192-f164-4bf2-b686-c2052848f2b7_ENSG00000105220.10"; transcript_id "8da82192-f164-4bf2-b686-c2052848f2b7_ENSG00000105220.10"; exon_number "4"; exon_id "8da82192-f164-4bf2-b686-c2052848f2b7_ENSG00000105220.10.4";
chr19	/dev/stdin	CDS	34869839	34869910	.	+	0	gene_id "8da82192-f164-4bf2-b686-c2052848f2b7_ENSG00000105220.10"; transcript_id "8da82192-f164-4bf2-b686-c2052848f2b7_ENSG00000105220.10"; exon_number "4"; exon_id "8da82192-f164-4bf2-b686-c2052848f2b7_ENSG00000105220.10.4";
chr19	/dev/stdin	exon	34870423	34870467	.	+	.	gene_id "8da82192-f164-4bf2-b686-c2052848f2b7_ENSG00000105220.10"; transcript_id "8da82192-f164-4bf2-b686-c2052848f2b7_ENSG00000105220.10"; exon_number "5"; exon_id "8da82192-f164-4bf2-b686-c2052848f2b7_ENSG00000105220.10.5";
chr19	/dev/stdin	CDS	34870423	34870467	.	+	0	gene_id "8da82192-f164-4bf2-b686-c2052848f2b7_ENSG00000105220.10"; transcript_id "8da82192-f164-4bf2-b686-c2052848f2b7_ENSG00000105220.10"; exon_number "5"; exon_id "8da82192-f164-4bf2-b686-c2052848f2b7_ENSG00000105220.10.5";
chr19	/dev/stdin	exon	34872371	34872424	.	+	.	gene_id "8da82192-f164-4bf2-b686-c2052848f2b7_ENSG00000105220.10"; transcript_id "8da82192-f164-4bf2-b686-c2052848f2b7_ENSG00000105220.10"; exon_number "6"; exon_id "8da82192-f164-4bf2-b686-c2052848f2b7_ENSG00000105220.10.6";
chr19	/dev/stdin	CDS	34872371	34872424	.	+	0	gene_id "8da82192-f164-4bf2-b686-c2052848f2b7_ENSG00000105220.10"; transcript_id "8da82192-f164-4bf2-b686-c2052848f2b7_ENSG00000105220.10"; exon_number "6"; exon_id "8da82192-f164-4bf2-b686-c2052848f2b7_ENSG00000105220.10.6";
chr19	/dev/stdin	exon	34884819	34884971	.	+	.	gene_id "8da82192-f164-4bf2-b686-c2052848f2b7_ENSG00000105220.10"; transcript_id "8da82192-f164-4bf2-b686-c2052848f2b7_ENSG00000105220.10"; exon_number "7"; exon_id "8da82192-f164-4bf2-b686-c2052848f2b7_ENSG00000105220.10.7";
chr19	/dev/stdin	CDS	34884819	34884971	.	+	0	gene_id "8da82192-f164-4bf2-b686-c2052848f2b7_ENSG00000105220.10"; transcript_id "8da82192-f164-4bf2-b686-c2052848f2b7_ENSG00000105220.10"; exon_number "7"; exon_id "8da82192-f164-4bf2-b686-c2052848f2b7_ENSG00000105220.10.7";
chr19	/dev/stdin	exon	34887206	34887335	.	+	.	gene_id "8da82192-f164-4bf2-b686-c2052848f2b7_ENSG00000105220.10"; transcript_id "8da82192-f164-4bf2-b686-c2052848f2b7_ENSG00000105220.10"; exon_number "8"; exon_id "8da82192-f164-4bf2-b686-c2052848f2b7_ENSG00000105220.10.8";
chr19	/dev/stdin	CDS	34887206	34887335	.	+	0	gene_id "8da82192-f164-4bf2-b686-c2052848f2b7_ENSG00000105220.10"; transcript_id "8da82192-f164-4bf2-b686-c2052848f2b7_ENSG00000105220.10"; exon_number "8"; exon_id "8da82192-f164-4bf2-b686-c2052848f2b7_ENSG00000105220.10.8";
chr19	/dev/stdin	exon	34887486	34887562	.	+	.	gene_id "8da82192-f164-4bf2-b686-c2052848f2b7_ENSG00000105220.10"; transcript_id "8da82192-f164-4bf2-b686-c2052848f2b7_ENSG00000105220.10"; exon_number "9"; exon_id "8da82192-f164-4bf2-b686-c2052848f2b7_ENSG00000105220.10.9";
chr19	/dev/stdin	CDS	34887486	34887562	.	+	2	gene_id "8da82192-f164-4bf2-b686-c2052848f2b7_ENSG00000105220.10"; transcript_id "8da82192-f164-4bf2-b686-c2052848f2b7_ENSG00000105220.10"; exon_number "9"; exon_id "8da82192-f164-4bf2-b686-c2052848f2b7_ENSG00000105220.10.9";
chr19	/dev/stdin	exon	34890112	34890240	.	+	.	gene_id "8da82192-f164-4bf2-b686-c2052848f2b7_ENSG00000105220.10"; transcript_id "8da82192-f164-4bf2-b686-c2052848f2b7_ENSG00000105220.10"; exon_number "10"; exon_id "8da82192-f164-4bf2-b686-c2052848f2b7_ENSG00000105220.10.10";
chr19	/dev/stdin	CDS	34890112	34890240	.	+	0	gene_id "8da82192-f164-4bf2-b686-c2052848f2b7_ENSG00000105220.10"; transcript_id "8da82192-f164-4bf2-b686-c2052848f2b7_ENSG00000105220.10"; exon_number "10"; exon_id "8da82192-f164-4bf2-b686-c2052848f2b7_ENSG00000105220.10.10";
chr19	/dev/stdin	exon	34890461	34890536	.	+	.	gene_id "8da82192-f164-4bf2-b686-c2052848f2b7_ENSG00000105220.10"; transcript_id "8da82192-f164-4bf2-b686-c2052848f2b7_ENSG00000105220.10"; exon_number "11"; exon_id "8da82192-f164-4bf2-b686-c2052848f2b7_ENSG00000105220.10.11";
chr19	/dev/stdin	CDS	34890461	34890536	.	+	0	gene_id "8da82192-f164-4bf2-b686-c2052848f2b7_ENSG00000105220.10"; transcript_id "8da82192-f164-4bf2-b686-c2052848f2b7_ENSG00000105220.10"; exon_number "11"; exon_id "8da82192-f164-4bf2-b686-c2052848f2b7_ENSG00000105220.10.11";
chr19	/dev/stdin	exon	34890624	34890690	.	+	.	gene_id "8da82192-f164-4bf2-b686-c2052848f2b7_ENSG00000105220.10"; transcript_id "8da82192-f164-4bf2-b686-c2052848f2b7_ENSG00000105220.10"; exon_number "12"; exon_id "8da82192-f164-4bf2-b686-c2052848f2b7_ENSG00000105220.10.12";
chr19	/dev/stdin	CDS	34890624	34890690	.	+	2	gene_id "8da82192-f164-4bf2-b686-c2052848f2b7_ENSG00000105220.10"; transcript_id "8da82192-f164-4bf2-b686-c2052848f2b7_ENSG00000105220.10"; exon_number "12"; exon_id "8da82192-f164-4bf2-b686-c2052848f2b7_ENSG00000105220.10.12";
chr19	/dev/stdin	exon	34890806	34891181	.	+	.	gene_id "8da82192-f164-4bf2-b686-c2052848f2b7_ENSG00000105220.10"; transcript_id "8da82192-f164-4bf2-b686-c2052848f2b7_ENSG00000105220.10"; exon_number "13"; exon_id "8da82192-f164-4bf2-b686-c2052848f2b7_ENSG00000105220.10.13";
chr19	/dev/stdin	CDS	34890806	34891178	.	+	1	gene_id "8da82192-f164-4bf2-b686-c2052848f2b7_ENSG00000105220.10"; transcript_id "8da82192-f164-4bf2-b686-c2052848f2b7_ENSG00000105220.10"; exon_number "13"; exon_id "8da82192-f164-4bf2-b686-c2052848f2b7_ENSG00000105220.10.13";
chr19	/dev/stdin	start_codon	34859527	34859529	.	+	0	gene_id "8da82192-f164-4bf2-b686-c2052848f2b7_ENSG00000105220.10"; transcript_id "8da82192-f164-4bf2-b686-c2052848f2b7_ENSG00000105220.10"; exon_number "1"; exon_id "8da82192-f164-4bf2-b686-c2052848f2b7_ENSG00000105220.10.1";
chr19	/dev/stdin	stop_codon	34891179	34891181	.	+	0	gene_id "8da82192-f164-4bf2-b686-c2052848f2b7_ENSG00000105220.10"; transcript_id "8da82192-f164-4bf2-b686-c2052848f2b7_ENSG00000105220.10"; exon_number "13"; exon_id "8da82192-f164-4bf2-b686-c2052848f2b7_ENSG00000105220.10.13";
chr19	/dev/stdin	transcript	34859527	34891181	.	+	.	gene_id "b0153f46-5d90-4b80-bac4-a7c6a1404d7a_ENSG00000105220.10"; transcript_id "b0153f46-5d90-4b80-bac4-a7c6a1404d7a_ENSG00000105220.10";
chr19	/dev/stdin	exon	34859527	34859607	.	+	.	gene_id "b0153f46-5d90-4b80-bac4-a7c6a1404d7a_ENSG00000105220.10"; transcript_id "b0153f46-5d90-4b80-bac4-a7c6a1404d7a_ENSG00000105220.10"; exon_number "1"; exon_id "b0153f46-5d90-4b80-bac4-a7c6a1404d7a_ENSG00000105220.10.1";
chr19	/dev/stdin	CDS	34859527	34859607	.	+	0	gene_id "b0153f46-5d90-4b80-bac4-a7c6a1404d7a_ENSG00000105220.10"; transcript_id "b0153f46-5d90-4b80-bac4-a7c6a1404d7a_ENSG00000105220.10"; exon_number "1"; exon_id "b0153f46-5d90-4b80-bac4-a7c6a1404d7a_ENSG00000105220.10.1";
chr19	/dev/stdin	exon	34869839	34869910	.	+	.	gene_id "b0153f46-5d90-4b80-bac4-a7c6a1404d7a_ENSG00000105220.10"; transcript_id "b0153f46-5d90-4b80-bac4-a7c6a1404d7a_ENSG00000105220.10"; exon_number "2"; exon_id "b0153f46-5d90-4b80-bac4-a7c6a1404d7a_ENSG00000105220.10.2";
chr19	/dev/stdin	CDS	34869839	34869910	.	+	0	gene_id "b0153f46-5d90-4b80-bac4-a7c6a1404d7a_ENSG00000105220.10"; transcript_id "b0153f46-5d90-4b80-bac4-a7c6a1404d7a_ENSG00000105220.10"; exon_number "2"; exon_id "b0153f46-5d90-4b80-bac4-a7c6a1404d7a_ENSG00000105220.10.2";
chr19	/dev/stdin	exon	34870423	34870467	.	+	.	gene_id "b0153f46-5d90-4b80-bac4-a7c6a1404d7a_ENSG00000105220.10"; transcript_id "b0153f46-5d90-4b80-bac4-a7c6a1404d7a_ENSG00000105220.10"; exon_number "3"; exon_id "b0153f46-5d90-4b80-bac4-a7c6a1404d7a_ENSG00000105220.10.3";
chr19	/dev/stdin	CDS	34870423	34870467	.	+	0	gene_id "b0153f46-5d90-4b80-bac4-a7c6a1404d7a_ENSG00000105220.10"; transcript_id "b0153f46-5d90-4b80-bac4-a7c6a1404d7a_ENSG00000105220.10"; exon_number "3"; exon_id "b0153f46-5d90-4b80-bac4-a7c6a1404d7a_ENSG00000105220.10.3";
chr19	/dev/stdin	exon	34872371	34872424	.	+	.	gene_id "b0153f46-5d90-4b80-bac4-a7c6a1404d7a_ENSG00000105220.10"; transcript_id "b0153f46-5d90-4b80-bac4-a7c6a1404d7a_ENSG00000105220.10"; exon_number "4"; exon_id "b0153f46-5d90-4b80-bac4-a7c6a1404d7a_ENSG00000105220.10.4";
chr19	/dev/stdin	CDS	34872371	34872424	.	+	0	gene_id "b0153f46-5d90-4b80-bac4-a7c6a1404d7a_ENSG00000105220.10"; transcript_id "b0153f46-5d90-4b80-bac4-a7c6a1404d7a_ENSG00000105220.10"; exon_number "4"; exon_id "b0153f46-5d90-4b80-bac4-a7c6a1404d7a_ENSG00000105220.10.4";
chr19	/dev/stdin	exon	34884153	34884213	.	+	.	gene_id "b0153f46-5d90-4b80-bac4-a7c6a1404d7a_ENSG00000105220.10"; transcript_id "b0153f46-5d90-4b80-bac4-a7c6a1404d7a_ENSG00000105220.10"; exon_number "5"; exon_id "b0153f46-5d90-4b80-bac4-a7c6a1404d7a_ENSG00000105220.10.5";
chr19	/dev/stdin	CDS	34884153	34884213	.	+	0	gene_id "b0153f46-5d90-4b80-bac4-a7c6a1404d7a_ENSG00000105220.10"; transcript_id "b0153f46-5d90-4b80-bac4-a7c6a1404d7a_ENSG00000105220.10"; exon_number "5"; exon_id "b0153f46-5d90-4b80-bac4-a7c6a1404d7a_ENSG00000105220.10.5";
chr19	/dev/stdin	exon	34884633	34884676	.	+	.	gene_id "b0153f46-5d90-4b80-bac4-a7c6a1404d7a_ENSG00000105220.10"; transcript_id "b0153f46-5d90-4b80-bac4-a7c6a1404d7a_ENSG00000105220.10"; exon_number "6"; exon_id "b0153f46-5d90-4b80-bac4-a7c6a1404d7a_ENSG00000105220.10.6";
chr19	/dev/stdin	CDS	34884633	34884676	.	+	2	gene_id "b0153f46-5d90-4b80-bac4-a7c6a1404d7a_ENSG00000105220.10"; transcript_id "b0153f46-5d90-4b80-bac4-a7c6a1404d7a_ENSG00000105220.10"; exon_number "6"; exon_id "b0153f46-5d90-4b80-bac4-a7c6a1404d7a_ENSG00000105220.10.6";
chr19	/dev/stdin	exon	34884819	34884971	.	+	.	gene_id "b0153f46-5d90-4b80-bac4-a7c6a1404d7a_ENSG00000105220.10"; transcript_id "b0153f46-5d90-4b80-bac4-a7c6a1404d7a_ENSG00000105220.10"; exon_number "7"; exon_id "b0153f46-5d90-4b80-bac4-a7c6a1404d7a_ENSG00000105220.10.7";
chr19	/dev/stdin	CDS	34884819	34884971	.	+	0	gene_id "b0153f46-5d90-4b80-bac4-a7c6a1404d7a_ENSG00000105220.10"; transcript_id "b0153f46-5d90-4b80-bac4-a7c6a1404d7a_ENSG00000105220.10"; exon_number "7"; exon_id "b0153f46-5d90-4b80-bac4-a7c6a1404d7a_ENSG00000105220.10.7";
chr19	/dev/stdin	exon	34887206	34887335	.	+	.	gene_id "b0153f46-5d90-4b80-bac4-a7c6a1404d7a_ENSG00000105220.10"; transcript_id "b0153f46-5d90-4b80-bac4-a7c6a1404d7a_ENSG00000105220.10"; exon_number "8"; exon_id "b0153f46-5d90-4b80-bac4-a7c6a1404d7a_ENSG00000105220.10.8";
chr19	/dev/stdin	CDS	34887206	34887335	.	+	0	gene_id "b0153f46-5d90-4b80-bac4-a7c6a1404d7a_ENSG00000105220.10"; transcript_id "b0153f46-5d90-4b80-bac4-a7c6a1404d7a_ENSG00000105220.10"; exon_number "8"; exon_id "b0153f46-5d90-4b80-bac4-a7c6a1404d7a_ENSG00000105220.10.8";
chr19	/dev/stdin	exon	34887486	34887562	.	+	.	gene_id "b0153f46-5d90-4b80-bac4-a7c6a1404d7a_ENSG00000105220.10"; transcript_id "b0153f46-5d90-4b80-bac4-a7c6a1404d7a_ENSG00000105220.10"; exon_number "9"; exon_id "b0153f46-5d90-4b80-bac4-a7c6a1404d7a_ENSG00000105220.10.9";
chr19	/dev/stdin	CDS	34887486	34887562	.	+	2	gene_id "b0153f46-5d90-4b80-bac4-a7c6a1404d7a_ENSG00000105220.10"; transcript_id "b0153f46-5d90-4b80-bac4-a7c6a1404d7a_ENSG00000105220.10"; exon_number "9"; exon_id "b0153f46-5d90-4b80-bac4-a7c6a1404d7a_ENSG00000105220.10.9";
chr19	/dev/stdin	exon	34890112	34890240	.	+	.	gene_id "b0153f46-5d90-4b80-bac4-a7c6a1404d7a_ENSG00000105220.10"; transcript_id "b0153f46-5d90-4b80-bac4-a7c6a1404d7a_ENSG00000105220.10"; exon_number "10"; exon_id "b0153f46-5d90-4b80-bac4-a7c6a1404d7a_ENSG00000105220.10.10";
chr19	/dev/stdin	CDS	34890112	34890240	.	+	0	gene_id "b0153f46-5d90-4b80-bac4-a7c6a1404d7a_ENSG00000105220.10"; transcript_id "b0153f46-5d90-4b80-bac4-a7c6a1404d7a_ENSG00000105220.10"; exon_number "10"; exon_id "b0153f46-5d90-4b80-bac4-a7c6a1404d7a_ENSG00000105220.10.10";
chr19	/dev/stdin	exon	34890461	34890536	.	+	.	gene_id "b0153f46-5d90-4b80-bac4-a7c6a1404d7a_ENSG00000105220.10"; transcript_id "b0153f46-5d90-4b80-bac4-a7c6a1404d7a_ENSG00000105220.10"; exon_number "11"; exon_id "b0153f46-5d90-4b80-bac4-a7c6a1404d7a_ENSG00000105220.10.11";
chr19	/dev/stdin	CDS	34890461	34890536	.	+	0	gene_id "b0153f46-5d90-4b80-bac4-a7c6a1404d7a_ENSG00000105220.10"; transcript_id "b0153f46-5d90-4b80-bac4-a7c6a1404d7a_ENSG00000105220.10"; exon_number "11"; exon_id "b0153f46-5d90-4b80-bac4-a7c6a1404d7a_ENSG00000105220.10.11";
chr19	/dev/stdin	exon	34890624	34890690	.	+	.	gene_id "b0153f46-5d90-4b80-bac4-a7c6a1404d7a_ENSG00000105220.10"; transcript_id "b0153f46-5d90-4b80-bac4-a7c6a1404d7a_ENSG00000105220.10"; exon_number "12"; exon_id "b0153f46-5d90-4b80-bac4-a7c6a1404d7a_ENSG00000105220.10.12";
chr19	/dev/stdin	CDS	34890624	34890690	.	+	2	gene_id "b0153f46-5d90-4b80-bac4-a7c6a1404d7a_ENSG00000105220.10"; transcript_id "b0153f46-5d90-4b80-bac4-a7c6a1404d7a_ENSG00000105220.10"; exon_number "12"; exon_id "b0153f46-5d90-4b80-bac4-a7c6a1404d7a_ENSG00000105220.10.12";
chr19	/dev/stdin	exon	34890806	34891181	.	+	.	gene_id "b0153f46-5d90-4b80-bac4-a7c6a1404d7a_ENSG00000105220.10"; transcript_id "b0153f46-5d90-4b80-bac4-a7c6a1404d7a_ENSG00000105220.10"; exon_number "13"; exon_id "b0153f46-5d90-4b80-bac4-a7c6a1404d7a_ENSG00000105220.10.13";
chr19	/dev/stdin	CDS	34890806	34891178	.	+	1	gene_id "b0153f46-5d90-4b80-bac4-a7c6a1404d7a_ENSG00000105220.10"; transcript_id "b0153f46-5d90-4b80-bac4-a7c6a1404d7a_ENSG00000105220.10"; exon_number "13"; exon_id "b0153f46-5d90-4b80-bac4-a7c6a1404d7a_ENSG00000105220.10.13";
chr19	/dev/stdin	start_codon	34859527	34859529	.	+	0	gene_id "b0153f46-5d90-4b80-bac4-a7c6a1404d7a_ENSG00000105220.10"; transcript_id "b0153f46-5d90-4b80-bac4-a7c6a1404d7a_ENSG00000105220.10"; exon_number "1"; exon_id "b0153f46-5d90-4b80-bac4-a7c6a1404d7a_ENSG00000105220.10.1";
chr19	/dev/stdin	stop_codon	34891179	34891181	.	+	0	gene_id "b0153f46-5d90-4b80-bac4-a7c6a1404d7a_ENSG00000105220.10"; transcript_id "b0153f46-5d90-4b80-bac4-a7c6a1404d7a_ENSG00000105220.10"; exon_number "13"; exon_id "b0153f46-5d90-4b80-bac4-a7c6a1404d7a_ENSG00000105220.10.13";
chr19	/dev/stdin	transcript	34868484	34891181	.	+	.	gene_id "8a1da13d-d36a-4994-bd21-4b633e5bf11d_ENSG00000105220.10"; transcript_id "8a1da13d-d36a-4994-bd21-4b633e5bf11d_ENSG00000105220.10";
chr19	/dev/stdin	exon	34868484	34868491	.	+	.	gene_id "8a1da13d-d36a-4994-bd21-4b633e5bf11d_ENSG00000105220.10"; transcript_id "8a1da13d-d36a-4994-bd21-4b633e5bf11d_ENSG00000105220.10"; exon_number "1"; exon_id "8a1da13d-d36a-4994-bd21-4b633e5bf11d_ENSG00000105220.10.1";
chr19	/dev/stdin	CDS	34868484	34868491	.	+	0	gene_id "8a1da13d-d36a-4994-bd21-4b633e5bf11d_ENSG00000105220.10"; transcript_id "8a1da13d-d36a-4994-bd21-4b633e5bf11d_ENSG00000105220.10"; exon_number "1"; exon_id "8a1da13d-d36a-4994-bd21-4b633e5bf11d_ENSG00000105220.10.1";
chr19	/dev/stdin	exon	34868640	34868786	.	+	.	gene_id "8a1da13d-d36a-4994-bd21-4b633e5bf11d_ENSG00000105220.10"; transcript_id "8a1da13d-d36a-4994-bd21-4b633e5bf11d_ENSG00000105220.10"; exon_number "2"; exon_id "8a1da13d-d36a-4994-bd21-4b633e5bf11d_ENSG00000105220.10.2";
chr19	/dev/stdin	CDS	34868640	34868786	.	+	1	gene_id "8a1da13d-d36a-4994-bd21-4b633e5bf11d_ENSG00000105220.10"; transcript_id "8a1da13d-d36a-4994-bd21-4b633e5bf11d_ENSG00000105220.10"; exon_number "2"; exon_id "8a1da13d-d36a-4994-bd21-4b633e5bf11d_ENSG00000105220.10.2";
chr19	/dev/stdin	exon	34869839	34869910	.	+	.	gene_id "8a1da13d-d36a-4994-bd21-4b633e5bf11d_ENSG00000105220.10"; transcript_id "8a1da13d-d36a-4994-bd21-4b633e5bf11d_ENSG00000105220.10"; exon_number "3"; exon_id "8a1da13d-d36a-4994-bd21-4b633e5bf11d_ENSG00000105220.10.3";
chr19	/dev/stdin	CDS	34869839	34869910	.	+	1	gene_id "8a1da13d-d36a-4994-bd21-4b633e5bf11d_ENSG00000105220.10"; transcript_id "8a1da13d-d36a-4994-bd21-4b633e5bf11d_ENSG00000105220.10"; exon_number "3"; exon_id "8a1da13d-d36a-4994-bd21-4b633e5bf11d_ENSG00000105220.10.3";
chr19	/dev/stdin	exon	34870423	34870467	.	+	.	gene_id "8a1da13d-d36a-4994-bd21-4b633e5bf11d_ENSG00000105220.10"; transcript_id "8a1da13d-d36a-4994-bd21-4b633e5bf11d_ENSG00000105220.10"; exon_number "4"; exon_id "8a1da13d-d36a-4994-bd21-4b633e5bf11d_ENSG00000105220.10.4";
chr19	/dev/stdin	CDS	34870423	34870467	.	+	1	gene_id "8a1da13d-d36a-4994-bd21-4b633e5bf11d_ENSG00000105220.10"; transcript_id "8a1da13d-d36a-4994-bd21-4b633e5bf11d_ENSG00000105220.10"; exon_number "4"; exon_id "8a1da13d-d36a-4994-bd21-4b633e5bf11d_ENSG00000105220.10.4";
chr19	/dev/stdin	exon	34872371	34872424	.	+	.	gene_id "8a1da13d-d36a-4994-bd21-4b633e5bf11d_ENSG00000105220.10"; transcript_id "8a1da13d-d36a-4994-bd21-4b633e5bf11d_ENSG00000105220.10"; exon_number "5"; exon_id "8a1da13d-d36a-4994-bd21-4b633e5bf11d_ENSG00000105220.10.5";
chr19	/dev/stdin	CDS	34872371	34872424	.	+	1	gene_id "8a1da13d-d36a-4994-bd21-4b633e5bf11d_ENSG00000105220.10"; transcript_id "8a1da13d-d36a-4994-bd21-4b633e5bf11d_ENSG00000105220.10"; exon_number "5"; exon_id "8a1da13d-d36a-4994-bd21-4b633e5bf11d_ENSG00000105220.10.5";
chr19	/dev/stdin	exon	34884153	34884213	.	+	.	gene_id "8a1da13d-d36a-4994-bd21-4b633e5bf11d_ENSG00000105220.10"; transcript_id "8a1da13d-d36a-4994-bd21-4b633e5bf11d_ENSG00000105220.10"; exon_number "6"; exon_id "8a1da13d-d36a-4994-bd21-4b633e5bf11d_ENSG00000105220.10.6";
chr19	/dev/stdin	CDS	34884153	34884213	.	+	1	gene_id "8a1da13d-d36a-4994-bd21-4b633e5bf11d_ENSG00000105220.10"; transcript_id "8a1da13d-d36a-4994-bd21-4b633e5bf11d_ENSG00000105220.10"; exon_number "6"; exon_id "8a1da13d-d36a-4994-bd21-4b633e5bf11d_ENSG00000105220.10.6";
chr19	/dev/stdin	exon	34884633	34884676	.	+	.	gene_id "8a1da13d-d36a-4994-bd21-4b633e5bf11d_ENSG00000105220.10"; transcript_id "8a1da13d-d36a-4994-bd21-4b633e5bf11d_ENSG00000105220.10"; exon_number "7"; exon_id "8a1da13d-d36a-4994-bd21-4b633e5bf11d_ENSG00000105220.10.7";
chr19	/dev/stdin	CDS	34884633	34884676	.	+	0	gene_id "8a1da13d-d36a-4994-bd21-4b633e5bf11d_ENSG00000105220.10"; transcript_id "8a1da13d-d36a-4994-bd21-4b633e5bf11d_ENSG00000105220.10"; exon_number "7"; exon_id "8a1da13d-d36a-4994-bd21-4b633e5bf11d_ENSG00000105220.10.7";
chr19	/dev/stdin	exon	34884819	34884971	.	+	.	gene_id "8a1da13d-d36a-4994-bd21-4b633e5bf11d_ENSG00000105220.10"; transcript_id "8a1da13d-d36a-4994-bd21-4b633e5bf11d_ENSG00000105220.10"; exon_number "8"; exon_id "8a1da13d-d36a-4994-bd21-4b633e5bf11d_ENSG00000105220.10.8";
chr19	/dev/stdin	CDS	34884819	34884971	.	+	1	gene_id "8a1da13d-d36a-4994-bd21-4b633e5bf11d_ENSG00000105220.10"; transcript_id "8a1da13d-d36a-4994-bd21-4b633e5bf11d_ENSG00000105220.10"; exon_number "8"; exon_id "8a1da13d-d36a-4994-bd21-4b633e5bf11d_ENSG00000105220.10.8";
chr19	/dev/stdin	exon	34887206	34887335	.	+	.	gene_id "8a1da13d-d36a-4994-bd21-4b633e5bf11d_ENSG00000105220.10"; transcript_id "8a1da13d-d36a-4994-bd21-4b633e5bf11d_ENSG00000105220.10"; exon_number "9"; exon_id "8a1da13d-d36a-4994-bd21-4b633e5bf11d_ENSG00000105220.10.9";
chr19	/dev/stdin	CDS	34887206	34887335	.	+	1	gene_id "8a1da13d-d36a-4994-bd21-4b633e5bf11d_ENSG00000105220.10"; transcript_id "8a1da13d-d36a-4994-bd21-4b633e5bf11d_ENSG00000105220.10"; exon_number "9"; exon_id "8a1da13d-d36a-4994-bd21-4b633e5bf11d_ENSG00000105220.10.9";
chr19	/dev/stdin	exon	34887486	34887562	.	+	.	gene_id "8a1da13d-d36a-4994-bd21-4b633e5bf11d_ENSG00000105220.10"; transcript_id "8a1da13d-d36a-4994-bd21-4b633e5bf11d_ENSG00000105220.10"; exon_number "10"; exon_id "8a1da13d-d36a-4994-bd21-4b633e5bf11d_ENSG00000105220.10.10";
chr19	/dev/stdin	CDS	34887486	34887562	.	+	0	gene_id "8a1da13d-d36a-4994-bd21-4b633e5bf11d_ENSG00000105220.10"; transcript_id "8a1da13d-d36a-4994-bd21-4b633e5bf11d_ENSG00000105220.10"; exon_number "10"; exon_id "8a1da13d-d36a-4994-bd21-4b633e5bf11d_ENSG00000105220.10.10";
chr19	/dev/stdin	exon	34890112	34890240	.	+	.	gene_id "8a1da13d-d36a-4994-bd21-4b633e5bf11d_ENSG00000105220.10"; transcript_id "8a1da13d-d36a-4994-bd21-4b633e5bf11d_ENSG00000105220.10"; exon_number "11"; exon_id "8a1da13d-d36a-4994-bd21-4b633e5bf11d_ENSG00000105220.10.11";
chr19	/dev/stdin	CDS	34890112	34890240	.	+	1	gene_id "8a1da13d-d36a-4994-bd21-4b633e5bf11d_ENSG00000105220.10"; transcript_id "8a1da13d-d36a-4994-bd21-4b633e5bf11d_ENSG00000105220.10"; exon_number "11"; exon_id "8a1da13d-d36a-4994-bd21-4b633e5bf11d_ENSG00000105220.10.11";
chr19	/dev/stdin	exon	34890461	34890536	.	+	.	gene_id "8a1da13d-d36a-4994-bd21-4b633e5bf11d_ENSG00000105220.10"; transcript_id "8a1da13d-d36a-4994-bd21-4b633e5bf11d_ENSG00000105220.10"; exon_number "12"; exon_id "8a1da13d-d36a-4994-bd21-4b633e5bf11d_ENSG00000105220.10.12";
chr19	/dev/stdin	CDS	34890461	34890536	.	+	1	gene_id "8a1da13d-d36a-4994-bd21-4b633e5bf11d_ENSG00000105220.10"; transcript_id "8a1da13d-d36a-4994-bd21-4b633e5bf11d_ENSG00000105220.10"; exon_number "12"; exon_id "8a1da13d-d36a-4994-bd21-4b633e5bf11d_ENSG00000105220.10.12";
chr19	/dev/stdin	exon	34890806	34891181	.	+	.	gene_id "8a1da13d-d36a-4994-bd21-4b633e5bf11d_ENSG00000105220.10"; transcript_id "8a1da13d-d36a-4994-bd21-4b633e5bf11d_ENSG00000105220.10"; exon_number "13"; exon_id "8a1da13d-d36a-4994-bd21-4b633e5bf11d_ENSG00000105220.10.13";
chr19	/dev/stdin	CDS	34890806	34891181	.	+	0	gene_id "8a1da13d-d36a-4994-bd21-4b633e5bf11d_ENSG00000105220.10"; transcript_id "8a1da13d-d36a-4994-bd21-4b633e5bf11d_ENSG00000105220.10"; exon_number "13"; exon_id "8a1da13d-d36a-4994-bd21-4b633e5bf11d_ENSG00000105220.10.13";
chr19	/dev/stdin	start_codon	34868484	34868486	.	+	0	gene_id "8a1da13d-d36a-4994-bd21-4b633e5bf11d_ENSG00000105220.10"; transcript_id "8a1da13d-d36a-4994-bd21-4b633e5bf11d_ENSG00000105220.10"; exon_number "1"; exon_id "8a1da13d-d36a-4994-bd21-4b633e5bf11d_ENSG00000105220.10.1";
chr19	/dev/stdin	transcript	34895290	34917017	.	+	.	gene_id "ENST00000246535.3_ENSG00000126249.3"; transcript_id "ENST00000246535.3_ENSG00000126249.3";
chr19	/dev/stdin	exon	34895290	34895443	.	+	.	gene_id "ENST00000246535.3_ENSG00000126249.3"; transcript_id "ENST00000246535.3_ENSG00000126249.3"; exon_number "1"; exon_id "ENST00000246535.3_ENSG00000126249.3.1";
chr19	/dev/stdin	CDS	34895290	34895443	.	+	0	gene_id "ENST00000246535.3_ENSG00000126249.3"; transcript_id "ENST00000246535.3_ENSG00000126249.3"; exon_number "1"; exon_id "ENST00000246535.3_ENSG00000126249.3.1";
chr19	/dev/stdin	exon	34895554	34895720	.	+	.	gene_id "ENST00000246535.3_ENSG00000126249.3"; transcript_id "ENST00000246535.3_ENSG00000126249.3"; exon_number "2"; exon_id "ENST00000246535.3_ENSG00000126249.3.2";
chr19	/dev/stdin	CDS	34895554	34895720	.	+	2	gene_id "ENST00000246535.3_ENSG00000126249.3"; transcript_id "ENST00000246535.3_ENSG00000126249.3"; exon_number "2"; exon_id "ENST00000246535.3_ENSG00000126249.3.2";
chr19	/dev/stdin	exon	34895835	34895895	.	+	.	gene_id "ENST00000246535.3_ENSG00000126249.3"; transcript_id "ENST00000246535.3_ENSG00000126249.3"; exon_number "3"; exon_id "ENST00000246535.3_ENSG00000126249.3.3";
chr19	/dev/stdin	CDS	34895835	34895895	.	+	0	gene_id "ENST00000246535.3_ENSG00000126249.3"; transcript_id "ENST00000246535.3_ENSG00000126249.3"; exon_number "3"; exon_id "ENST00000246535.3_ENSG00000126249.3.3";
chr19	/dev/stdin	exon	34900066	34900415	.	+	.	gene_id "ENST00000246535.3_ENSG00000126249.3"; transcript_id "ENST00000246535.3_ENSG00000126249.3"; exon_number "4"; exon_id "ENST00000246535.3_ENSG00000126249.3.4";
chr19	/dev/stdin	CDS	34900066	34900415	.	+	2	gene_id "ENST00000246535.3_ENSG00000126249.3"; transcript_id "ENST00000246535.3_ENSG00000126249.3"; exon_number "4"; exon_id "ENST00000246535.3_ENSG00000126249.3.4";
chr19	/dev/stdin	exon	34904642	34904752	.	+	.	gene_id "ENST00000246535.3_ENSG00000126249.3"; transcript_id "ENST00000246535.3_ENSG00000126249.3"; exon_number "5"; exon_id "ENST00000246535.3_ENSG00000126249.3.5";
chr19	/dev/stdin	CDS	34904642	34904752	.	+	0	gene_id "ENST00000246535.3_ENSG00000126249.3"; transcript_id "ENST00000246535.3_ENSG00000126249.3"; exon_number "5"; exon_id "ENST00000246535.3_ENSG00000126249.3.5";
chr19	/dev/stdin	exon	34912424	34912572	.	+	.	gene_id "ENST00000246535.3_ENSG00000126249.3"; transcript_id "ENST00000246535.3_ENSG00000126249.3"; exon_number "6"; exon_id "ENST00000246535.3_ENSG00000126249.3.6";
chr19	/dev/stdin	CDS	34912424	34912572	.	+	0	gene_id "ENST00000246535.3_ENSG00000126249.3"; transcript_id "ENST00000246535.3_ENSG00000126249.3"; exon_number "6"; exon_id "ENST00000246535.3_ENSG00000126249.3.6";
chr19	/dev/stdin	exon	34916895	34917017	.	+	.	gene_id "ENST00000246535.3_ENSG00000126249.3"; transcript_id "ENST00000246535.3_ENSG00000126249.3"; exon_number "7"; exon_id "ENST00000246535.3_ENSG00000126249.3.7";
chr19	/dev/stdin	CDS	34916895	34917017	.	+	1	gene_id "ENST00000246535.3_ENSG00000126249.3"; transcript_id "ENST00000246535.3_ENSG00000126249.3"; exon_number "7"; exon_id "ENST00000246535.3_ENSG00000126249.3.7";
chr19	/dev/stdin	start_codon	34895290	34895292	.	+	0	gene_id "ENST00000246535.3_ENSG00000126249.3"; transcript_id "ENST00000246535.3_ENSG00000126249.3"; exon_number "1"; exon_id "ENST00000246535.3_ENSG00000126249.3.1";
chr19	/dev/stdin	transcript	34911786	34917017	.	+	.	gene_id "ENST00000589589.1_ENSG00000126249.3"; transcript_id "ENST00000589589.1_ENSG00000126249.3";
chr19	/dev/stdin	exon	34911786	34912572	.	+	.	gene_id "ENST00000589589.1_ENSG00000126249.3"; transcript_id "ENST00000589589.1_ENSG00000126249.3"; exon_number "1"; exon_id "ENST00000589589.1_ENSG00000126249.3.1";
chr19	/dev/stdin	CDS	34911786	34912572	.	+	0	gene_id "ENST00000589589.1_ENSG00000126249.3"; transcript_id "ENST00000589589.1_ENSG00000126249.3"; exon_number "1"; exon_id "ENST00000589589.1_ENSG00000126249.3.1";
chr19	/dev/stdin	exon	34916895	34917017	.	+	.	gene_id "ENST00000589589.1_ENSG00000126249.3"; transcript_id "ENST00000589589.1_ENSG00000126249.3"; exon_number "2"; exon_id "ENST00000589589.1_ENSG00000126249.3.2";
chr19	/dev/stdin	CDS	34916895	34917017	.	+	2	gene_id "ENST00000589589.1_ENSG00000126249.3"; transcript_id "ENST00000589589.1_ENSG00000126249.3"; exon_number "2"; exon_id "ENST00000589589.1_ENSG00000126249.3.2";
chr19	/dev/stdin	start_codon	34911786	34911788	.	+	0	gene_id "ENST00000589589.1_ENSG00000126249.3"; transcript_id "ENST00000589589.1_ENSG00000126249.3"; exon_number "1"; exon_id "ENST00000589589.1_ENSG00000126249.3.1";
chr19	/dev/stdin	transcript	34919258	34960795	.	+	.	gene_id "ENST00000246548.4_ENSG00000126261.8"; transcript_id "ENST00000246548.4_ENSG00000126261.8";
chr19	/dev/stdin	exon	34919258	34919475	.	+	.	gene_id "ENST00000246548.4_ENSG00000126261.8"; transcript_id "ENST00000246548.4_ENSG00000126261.8"; exon_number "1"; exon_id "ENST00000246548.4_ENSG00000126261.8.1";
chr19	/dev/stdin	CDS	34919258	34919475	.	+	0	gene_id "ENST00000246548.4_ENSG00000126261.8"; transcript_id "ENST00000246548.4_ENSG00000126261.8"; exon_number "1"; exon_id "ENST00000246548.4_ENSG00000126261.8.1";
chr19	/dev/stdin	exon	34921481	34921564	.	+	.	gene_id "ENST00000246548.4_ENSG00000126261.8"; transcript_id "ENST00000246548.4_ENSG00000126261.8"; exon_number "2"; exon_id "ENST00000246548.4_ENSG00000126261.8.2";
chr19	/dev/stdin	CDS	34921481	34921564	.	+	1	gene_id "ENST00000246548.4_ENSG00000126261.8"; transcript_id "ENST00000246548.4_ENSG00000126261.8"; exon_number "2"; exon_id "ENST00000246548.4_ENSG00000126261.8.2";
chr19	/dev/stdin	exon	34922766	34922836	.	+	.	gene_id "ENST00000246548.4_ENSG00000126261.8"; transcript_id "ENST00000246548.4_ENSG00000126261.8"; exon_number "3"; exon_id "ENST00000246548.4_ENSG00000126261.8.3";
chr19	/dev/stdin	CDS	34922766	34922836	.	+	1	gene_id "ENST00000246548.4_ENSG00000126261.8"; transcript_id "ENST00000246548.4_ENSG00000126261.8"; exon_number "3"; exon_id "ENST00000246548.4_ENSG00000126261.8.3";
chr19	/dev/stdin	exon	34924253	34924317	.	+	.	gene_id "ENST00000246548.4_ENSG00000126261.8"; transcript_id "ENST00000246548.4_ENSG00000126261.8"; exon_number "4"; exon_id "ENST00000246548.4_ENSG00000126261.8.4";
chr19	/dev/stdin	CDS	34924253	34924317	.	+	2	gene_id "ENST00000246548.4_ENSG00000126261.8"; transcript_id "ENST00000246548.4_ENSG00000126261.8"; exon_number "4"; exon_id "ENST00000246548.4_ENSG00000126261.8.4";
chr19	/dev/stdin	exon	34925773	34925873	.	+	.	gene_id "ENST00000246548.4_ENSG00000126261.8"; transcript_id "ENST00000246548.4_ENSG00000126261.8"; exon_number "5"; exon_id "ENST00000246548.4_ENSG00000126261.8.5";
chr19	/dev/stdin	CDS	34925773	34925873	.	+	0	gene_id "ENST00000246548.4_ENSG00000126261.8"; transcript_id "ENST00000246548.4_ENSG00000126261.8"; exon_number "5"; exon_id "ENST00000246548.4_ENSG00000126261.8.5";
chr19	/dev/stdin	exon	34929550	34929671	.	+	.	gene_id "ENST00000246548.4_ENSG00000126261.8"; transcript_id "ENST00000246548.4_ENSG00000126261.8"; exon_number "6"; exon_id "ENST00000246548.4_ENSG00000126261.8.6";
chr19	/dev/stdin	CDS	34929550	34929671	.	+	1	gene_id "ENST00000246548.4_ENSG00000126261.8"; transcript_id "ENST00000246548.4_ENSG00000126261.8"; exon_number "6"; exon_id "ENST00000246548.4_ENSG00000126261.8.6";
chr19	/dev/stdin	exon	34934749	34934816	.	+	.	gene_id "ENST00000246548.4_ENSG00000126261.8"; transcript_id "ENST00000246548.4_ENSG00000126261.8"; exon_number "7"; exon_id "ENST00000246548.4_ENSG00000126261.8.7";
chr19	/dev/stdin	CDS	34934749	34934816	.	+	2	gene_id "ENST00000246548.4_ENSG00000126261.8"; transcript_id "ENST00000246548.4_ENSG00000126261.8"; exon_number "7"; exon_id "ENST00000246548.4_ENSG00000126261.8.7";
chr19	/dev/stdin	exon	34935905	34936026	.	+	.	gene_id "ENST00000246548.4_ENSG00000126261.8"; transcript_id "ENST00000246548.4_ENSG00000126261.8"; exon_number "8"; exon_id "ENST00000246548.4_ENSG00000126261.8.8";
chr19	/dev/stdin	CDS	34935905	34936026	.	+	0	gene_id "ENST00000246548.4_ENSG00000126261.8"; transcript_id "ENST00000246548.4_ENSG00000126261.8"; exon_number "8"; exon_id "ENST00000246548.4_ENSG00000126261.8.8";
chr19	/dev/stdin	exon	34941170	34941269	.	+	.	gene_id "ENST00000246548.4_ENSG00000126261.8"; transcript_id "ENST00000246548.4_ENSG00000126261.8"; exon_number "9"; exon_id "ENST00000246548.4_ENSG00000126261.8.9";
chr19	/dev/stdin	CDS	34941170	34941269	.	+	1	gene_id "ENST00000246548.4_ENSG00000126261.8"; transcript_id "ENST00000246548.4_ENSG00000126261.8"; exon_number "9"; exon_id "ENST00000246548.4_ENSG00000126261.8.9";
chr19	/dev/stdin	exon	34942886	34943052	.	+	.	gene_id "ENST00000246548.4_ENSG00000126261.8"; transcript_id "ENST00000246548.4_ENSG00000126261.8"; exon_number "10"; exon_id "ENST00000246548.4_ENSG00000126261.8.10";
chr19	/dev/stdin	CDS	34942886	34943052	.	+	0	gene_id "ENST00000246548.4_ENSG00000126261.8"; transcript_id "ENST00000246548.4_ENSG00000126261.8"; exon_number "10"; exon_id "ENST00000246548.4_ENSG00000126261.8.10";
chr19	/dev/stdin	exon	34945165	34945258	.	+	.	gene_id "ENST00000246548.4_ENSG00000126261.8"; transcript_id "ENST00000246548.4_ENSG00000126261.8"; exon_number "11"; exon_id "ENST00000246548.4_ENSG00000126261.8.11";
chr19	/dev/stdin	CDS	34945165	34945258	.	+	1	gene_id "ENST00000246548.4_ENSG00000126261.8"; transcript_id "ENST00000246548.4_ENSG00000126261.8"; exon_number "11"; exon_id "ENST00000246548.4_ENSG00000126261.8.11";
chr19	/dev/stdin	exon	34945349	34945461	.	+	.	gene_id "ENST00000246548.4_ENSG00000126261.8"; transcript_id "ENST00000246548.4_ENSG00000126261.8"; exon_number "12"; exon_id "ENST00000246548.4_ENSG00000126261.8.12";
chr19	/dev/stdin	CDS	34945349	34945461	.	+	0	gene_id "ENST00000246548.4_ENSG00000126261.8"; transcript_id "ENST00000246548.4_ENSG00000126261.8"; exon_number "12"; exon_id "ENST00000246548.4_ENSG00000126261.8.12";
chr19	/dev/stdin	exon	34949674	34949829	.	+	.	gene_id "ENST00000246548.4_ENSG00000126261.8"; transcript_id "ENST00000246548.4_ENSG00000126261.8"; exon_number "13"; exon_id "ENST00000246548.4_ENSG00000126261.8.13";
chr19	/dev/stdin	CDS	34949674	34949829	.	+	1	gene_id "ENST00000246548.4_ENSG00000126261.8"; transcript_id "ENST00000246548.4_ENSG00000126261.8"; exon_number "13"; exon_id "ENST00000246548.4_ENSG00000126261.8.13";
chr19	/dev/stdin	exon	34951375	34951471	.	+	.	gene_id "ENST00000246548.4_ENSG00000126261.8"; transcript_id "ENST00000246548.4_ENSG00000126261.8"; exon_number "14"; exon_id "ENST00000246548.4_ENSG00000126261.8.14";
chr19	/dev/stdin	CDS	34951375	34951471	.	+	1	gene_id "ENST00000246548.4_ENSG00000126261.8"; transcript_id "ENST00000246548.4_ENSG00000126261.8"; exon_number "14"; exon_id "ENST00000246548.4_ENSG00000126261.8.14";
chr19	/dev/stdin	exon	34954931	34955036	.	+	.	gene_id "ENST00000246548.4_ENSG00000126261.8"; transcript_id "ENST00000246548.4_ENSG00000126261.8"; exon_number "15"; exon_id "ENST00000246548.4_ENSG00000126261.8.15";
chr19	/dev/stdin	CDS	34954931	34955036	.	+	0	gene_id "ENST00000246548.4_ENSG00000126261.8"; transcript_id "ENST00000246548.4_ENSG00000126261.8"; exon_number "15"; exon_id "ENST00000246548.4_ENSG00000126261.8.15";
chr19	/dev/stdin	exon	34957783	34957919	.	+	.	gene_id "ENST00000246548.4_ENSG00000126261.8"; transcript_id "ENST00000246548.4_ENSG00000126261.8"; exon_number "16"; exon_id "ENST00000246548.4_ENSG00000126261.8.16";
chr19	/dev/stdin	CDS	34957783	34957919	.	+	2	gene_id "ENST00000246548.4_ENSG00000126261.8"; transcript_id "ENST00000246548.4_ENSG00000126261.8"; exon_number "16"; exon_id "ENST00000246548.4_ENSG00000126261.8.16";
chr19	/dev/stdin	exon	34959945	34960795	.	+	.	gene_id "ENST00000246548.4_ENSG00000126261.8"; transcript_id "ENST00000246548.4_ENSG00000126261.8"; exon_number "17"; exon_id "ENST00000246548.4_ENSG00000126261.8.17";
chr19	/dev/stdin	CDS	34959945	34960795	.	+	0	gene_id "ENST00000246548.4_ENSG00000126261.8"; transcript_id "ENST00000246548.4_ENSG00000126261.8"; exon_number "17"; exon_id "ENST00000246548.4_ENSG00000126261.8.17";
chr19	/dev/stdin	start_codon	34919258	34919260	.	+	0	gene_id "ENST00000246548.4_ENSG00000126261.8"; transcript_id "ENST00000246548.4_ENSG00000126261.8"; exon_number "1"; exon_id "ENST00000246548.4_ENSG00000126261.8.1";
chr19	/dev/stdin	transcript	35168545	35177053	.	+	.	gene_id "d834ba12-0e23-4587-8458-8aec704f35b8_ENSG00000089335.16"; transcript_id "d834ba12-0e23-4587-8458-8aec704f35b8_ENSG00000089335.16";
chr19	/dev/stdin	exon	35168545	35168767	.	+	.	gene_id "d834ba12-0e23-4587-8458-8aec704f35b8_ENSG00000089335.16"; transcript_id "d834ba12-0e23-4587-8458-8aec704f35b8_ENSG00000089335.16"; exon_number "1"; exon_id "d834ba12-0e23-4587-8458-8aec704f35b8_ENSG00000089335.16.1";
chr19	/dev/stdin	CDS	35168545	35168767	.	+	0	gene_id "d834ba12-0e23-4587-8458-8aec704f35b8_ENSG00000089335.16"; transcript_id "d834ba12-0e23-4587-8458-8aec704f35b8_ENSG00000089335.16"; exon_number "1"; exon_id "d834ba12-0e23-4587-8458-8aec704f35b8_ENSG00000089335.16.1";
chr19	/dev/stdin	exon	35169642	35169718	.	+	.	gene_id "d834ba12-0e23-4587-8458-8aec704f35b8_ENSG00000089335.16"; transcript_id "d834ba12-0e23-4587-8458-8aec704f35b8_ENSG00000089335.16"; exon_number "2"; exon_id "d834ba12-0e23-4587-8458-8aec704f35b8_ENSG00000089335.16.2";
chr19	/dev/stdin	CDS	35169642	35169718	.	+	2	gene_id "d834ba12-0e23-4587-8458-8aec704f35b8_ENSG00000089335.16"; transcript_id "d834ba12-0e23-4587-8458-8aec704f35b8_ENSG00000089335.16"; exon_number "2"; exon_id "d834ba12-0e23-4587-8458-8aec704f35b8_ENSG00000089335.16.2";
chr19	/dev/stdin	exon	35173682	35173802	.	+	.	gene_id "d834ba12-0e23-4587-8458-8aec704f35b8_ENSG00000089335.16"; transcript_id "d834ba12-0e23-4587-8458-8aec704f35b8_ENSG00000089335.16"; exon_number "3"; exon_id "d834ba12-0e23-4587-8458-8aec704f35b8_ENSG00000089335.16.3";
chr19	/dev/stdin	CDS	35173682	35173802	.	+	0	gene_id "d834ba12-0e23-4587-8458-8aec704f35b8_ENSG00000089335.16"; transcript_id "d834ba12-0e23-4587-8458-8aec704f35b8_ENSG00000089335.16"; exon_number "3"; exon_id "d834ba12-0e23-4587-8458-8aec704f35b8_ENSG00000089335.16.3";
chr19	/dev/stdin	exon	35174060	35174143	.	+	.	gene_id "d834ba12-0e23-4587-8458-8aec704f35b8_ENSG00000089335.16"; transcript_id "d834ba12-0e23-4587-8458-8aec704f35b8_ENSG00000089335.16"; exon_number "4"; exon_id "d834ba12-0e23-4587-8458-8aec704f35b8_ENSG00000089335.16.4";
chr19	/dev/stdin	CDS	35174060	35174143	.	+	2	gene_id "d834ba12-0e23-4587-8458-8aec704f35b8_ENSG00000089335.16"; transcript_id "d834ba12-0e23-4587-8458-8aec704f35b8_ENSG00000089335.16"; exon_number "4"; exon_id "d834ba12-0e23-4587-8458-8aec704f35b8_ENSG00000089335.16.4";
chr19	/dev/stdin	exon	35175157	35177053	.	+	.	gene_id "d834ba12-0e23-4587-8458-8aec704f35b8_ENSG00000089335.16"; transcript_id "d834ba12-0e23-4587-8458-8aec704f35b8_ENSG00000089335.16"; exon_number "5"; exon_id "d834ba12-0e23-4587-8458-8aec704f35b8_ENSG00000089335.16.5";
chr19	/dev/stdin	CDS	35175157	35177053	.	+	2	gene_id "d834ba12-0e23-4587-8458-8aec704f35b8_ENSG00000089335.16"; transcript_id "d834ba12-0e23-4587-8458-8aec704f35b8_ENSG00000089335.16"; exon_number "5"; exon_id "d834ba12-0e23-4587-8458-8aec704f35b8_ENSG00000089335.16.5";
chr19	/dev/stdin	start_codon	35168545	35168547	.	+	0	gene_id "d834ba12-0e23-4587-8458-8aec704f35b8_ENSG00000089335.16"; transcript_id "d834ba12-0e23-4587-8458-8aec704f35b8_ENSG00000089335.16"; exon_number "1"; exon_id "d834ba12-0e23-4587-8458-8aec704f35b8_ENSG00000089335.16.1";
chr19	/dev/stdin	transcript	35253701	35264105	.	-	.	gene_id "9ed7d538-f21b-46a1-9183-6d7e6774904a_ENSG00000153896.13"; transcript_id "9ed7d538-f21b-46a1-9183-6d7e6774904a_ENSG00000153896.13";
chr19	/dev/stdin	exon	35253701	35254460	.	-	.	gene_id "9ed7d538-f21b-46a1-9183-6d7e6774904a_ENSG00000153896.13"; transcript_id "9ed7d538-f21b-46a1-9183-6d7e6774904a_ENSG00000153896.13"; exon_number "1"; exon_id "9ed7d538-f21b-46a1-9183-6d7e6774904a_ENSG00000153896.13.1";
chr19	/dev/stdin	CDS	35253701	35254460	.	-	0	gene_id "9ed7d538-f21b-46a1-9183-6d7e6774904a_ENSG00000153896.13"; transcript_id "9ed7d538-f21b-46a1-9183-6d7e6774904a_ENSG00000153896.13"; exon_number "1"; exon_id "9ed7d538-f21b-46a1-9183-6d7e6774904a_ENSG00000153896.13.1";
chr19	/dev/stdin	exon	35258221	35258316	.	-	.	gene_id "9ed7d538-f21b-46a1-9183-6d7e6774904a_ENSG00000153896.13"; transcript_id "9ed7d538-f21b-46a1-9183-6d7e6774904a_ENSG00000153896.13"; exon_number "2"; exon_id "9ed7d538-f21b-46a1-9183-6d7e6774904a_ENSG00000153896.13.2";
chr19	/dev/stdin	CDS	35258221	35258316	.	-	0	gene_id "9ed7d538-f21b-46a1-9183-6d7e6774904a_ENSG00000153896.13"; transcript_id "9ed7d538-f21b-46a1-9183-6d7e6774904a_ENSG00000153896.13"; exon_number "2"; exon_id "9ed7d538-f21b-46a1-9183-6d7e6774904a_ENSG00000153896.13.2";
chr19	/dev/stdin	exon	35260334	35260460	.	-	.	gene_id "9ed7d538-f21b-46a1-9183-6d7e6774904a_ENSG00000153896.13"; transcript_id "9ed7d538-f21b-46a1-9183-6d7e6774904a_ENSG00000153896.13"; exon_number "3"; exon_id "9ed7d538-f21b-46a1-9183-6d7e6774904a_ENSG00000153896.13.3";
chr19	/dev/stdin	CDS	35260334	35260460	.	-	1	gene_id "9ed7d538-f21b-46a1-9183-6d7e6774904a_ENSG00000153896.13"; transcript_id "9ed7d538-f21b-46a1-9183-6d7e6774904a_ENSG00000153896.13"; exon_number "3"; exon_id "9ed7d538-f21b-46a1-9183-6d7e6774904a_ENSG00000153896.13.3";
chr19	/dev/stdin	exon	35263729	35264105	.	-	.	gene_id "9ed7d538-f21b-46a1-9183-6d7e6774904a_ENSG00000153896.13"; transcript_id "9ed7d538-f21b-46a1-9183-6d7e6774904a_ENSG00000153896.13"; exon_number "4"; exon_id "9ed7d538-f21b-46a1-9183-6d7e6774904a_ENSG00000153896.13.4";
chr19	/dev/stdin	CDS	35263729	35264105	.	-	0	gene_id "9ed7d538-f21b-46a1-9183-6d7e6774904a_ENSG00000153896.13"; transcript_id "9ed7d538-f21b-46a1-9183-6d7e6774904a_ENSG00000153896.13"; exon_number "4"; exon_id "9ed7d538-f21b-46a1-9183-6d7e6774904a_ENSG00000153896.13.4";
chr19	/dev/stdin	start_codon	35264103	35264105	.	-	0	gene_id "9ed7d538-f21b-46a1-9183-6d7e6774904a_ENSG00000153896.13"; transcript_id "9ed7d538-f21b-46a1-9183-6d7e6774904a_ENSG00000153896.13"; exon_number "4"; exon_id "9ed7d538-f21b-46a1-9183-6d7e6774904a_ENSG00000153896.13.4";
chr19	/dev/stdin	transcript	35257874	35264105	.	-	.	gene_id "ENST00000588760.1_ENSG00000153896.13"; transcript_id "ENST00000588760.1_ENSG00000153896.13";
chr19	/dev/stdin	exon	35257874	35258316	.	-	.	gene_id "ENST00000588760.1_ENSG00000153896.13"; transcript_id "ENST00000588760.1_ENSG00000153896.13"; exon_number "1"; exon_id "ENST00000588760.1_ENSG00000153896.13.1";
chr19	/dev/stdin	CDS	35257874	35258316	.	-	0	gene_id "ENST00000588760.1_ENSG00000153896.13"; transcript_id "ENST00000588760.1_ENSG00000153896.13"; exon_number "1"; exon_id "ENST00000588760.1_ENSG00000153896.13.1";
chr19	/dev/stdin	exon	35260334	35260460	.	-	.	gene_id "ENST00000588760.1_ENSG00000153896.13"; transcript_id "ENST00000588760.1_ENSG00000153896.13"; exon_number "2"; exon_id "ENST00000588760.1_ENSG00000153896.13.2";
chr19	/dev/stdin	CDS	35260334	35260460	.	-	1	gene_id "ENST00000588760.1_ENSG00000153896.13"; transcript_id "ENST00000588760.1_ENSG00000153896.13"; exon_number "2"; exon_id "ENST00000588760.1_ENSG00000153896.13.2";
chr19	/dev/stdin	exon	35263729	35264105	.	-	.	gene_id "ENST00000588760.1_ENSG00000153896.13"; transcript_id "ENST00000588760.1_ENSG00000153896.13"; exon_number "3"; exon_id "ENST00000588760.1_ENSG00000153896.13.3";
chr19	/dev/stdin	CDS	35263729	35264105	.	-	0	gene_id "ENST00000588760.1_ENSG00000153896.13"; transcript_id "ENST00000588760.1_ENSG00000153896.13"; exon_number "3"; exon_id "ENST00000588760.1_ENSG00000153896.13.3";
chr19	/dev/stdin	start_codon	35264103	35264105	.	-	0	gene_id "ENST00000588760.1_ENSG00000153896.13"; transcript_id "ENST00000588760.1_ENSG00000153896.13"; exon_number "3"; exon_id "ENST00000588760.1_ENSG00000153896.13.3";
chr19	/dev/stdin	transcript	35339955	35351480	.	-	.	gene_id "ac40a942-b587-4e32-bfb9-f17ea76247a7_chr19:35339000"; transcript_id "ac40a942-b587-4e32-bfb9-f17ea76247a7_chr19:35339000";
chr19	/dev/stdin	exon	35339955	35340453	.	-	.	gene_id "ac40a942-b587-4e32-bfb9-f17ea76247a7_chr19:35339000"; transcript_id "ac40a942-b587-4e32-bfb9-f17ea76247a7_chr19:35339000"; exon_number "1"; exon_id "ac40a942-b587-4e32-bfb9-f17ea76247a7_chr19:35339000.1";
chr19	/dev/stdin	CDS	35339955	35340453	.	-	2	gene_id "ac40a942-b587-4e32-bfb9-f17ea76247a7_chr19:35339000"; transcript_id "ac40a942-b587-4e32-bfb9-f17ea76247a7_chr19:35339000"; exon_number "1"; exon_id "ac40a942-b587-4e32-bfb9-f17ea76247a7_chr19:35339000.1";
chr19	/dev/stdin	exon	35351078	35351480	.	-	.	gene_id "ac40a942-b587-4e32-bfb9-f17ea76247a7_chr19:35339000"; transcript_id "ac40a942-b587-4e32-bfb9-f17ea76247a7_chr19:35339000"; exon_number "2"; exon_id "ac40a942-b587-4e32-bfb9-f17ea76247a7_chr19:35339000.2";
chr19	/dev/stdin	CDS	35351078	35351480	.	-	0	gene_id "ac40a942-b587-4e32-bfb9-f17ea76247a7_chr19:35339000"; transcript_id "ac40a942-b587-4e32-bfb9-f17ea76247a7_chr19:35339000"; exon_number "2"; exon_id "ac40a942-b587-4e32-bfb9-f17ea76247a7_chr19:35339000.2";
chr19	/dev/stdin	start_codon	35351478	35351480	.	-	0	gene_id "ac40a942-b587-4e32-bfb9-f17ea76247a7_chr19:35339000"; transcript_id "ac40a942-b587-4e32-bfb9-f17ea76247a7_chr19:35339000"; exon_number "2"; exon_id "ac40a942-b587-4e32-bfb9-f17ea76247a7_chr19:35339000.2";
chr19	/dev/stdin	transcript	35339955	35351194	.	-	.	gene_id "ENST00000603718.1_ENSG00000271109.1"; transcript_id "ENST00000603718.1_ENSG00000271109.1";
chr19	/dev/stdin	exon	35339955	35340453	.	-	.	gene_id "ENST00000603718.1_ENSG00000271109.1"; transcript_id "ENST00000603718.1_ENSG00000271109.1"; exon_number "1"; exon_id "ENST00000603718.1_ENSG00000271109.1.1";
chr19	/dev/stdin	CDS	35339955	35340453	.	-	0	gene_id "ENST00000603718.1_ENSG00000271109.1"; transcript_id "ENST00000603718.1_ENSG00000271109.1"; exon_number "1"; exon_id "ENST00000603718.1_ENSG00000271109.1.1";
chr19	/dev/stdin	exon	35341573	35341698	.	-	.	gene_id "ENST00000603718.1_ENSG00000271109.1"; transcript_id "ENST00000603718.1_ENSG00000271109.1"; exon_number "2"; exon_id "ENST00000603718.1_ENSG00000271109.1.2";
chr19	/dev/stdin	CDS	35341573	35341698	.	-	0	gene_id "ENST00000603718.1_ENSG00000271109.1"; transcript_id "ENST00000603718.1_ENSG00000271109.1"; exon_number "2"; exon_id "ENST00000603718.1_ENSG00000271109.1.2";
chr19	/dev/stdin	exon	35351078	35351194	.	-	.	gene_id "ENST00000603718.1_ENSG00000271109.1"; transcript_id "ENST00000603718.1_ENSG00000271109.1"; exon_number "3"; exon_id "ENST00000603718.1_ENSG00000271109.1.3";
chr19	/dev/stdin	CDS	35351078	35351194	.	-	0	gene_id "ENST00000603718.1_ENSG00000271109.1"; transcript_id "ENST00000603718.1_ENSG00000271109.1"; exon_number "3"; exon_id "ENST00000603718.1_ENSG00000271109.1.3";
chr19	/dev/stdin	start_codon	35351192	35351194	.	-	0	gene_id "ENST00000603718.1_ENSG00000271109.1"; transcript_id "ENST00000603718.1_ENSG00000271109.1"; exon_number "3"; exon_id "ENST00000603718.1_ENSG00000271109.1.3";
chr19	/dev/stdin	transcript	35491192	35501543	.	+	.	gene_id "268a533b-77da-489c-b299-59e886b5954e_ENSG00000089351.10"; transcript_id "268a533b-77da-489c-b299-59e886b5954e_ENSG00000089351.10";
chr19	/dev/stdin	exon	35491192	35491390	.	+	.	gene_id "268a533b-77da-489c-b299-59e886b5954e_ENSG00000089351.10"; transcript_id "268a533b-77da-489c-b299-59e886b5954e_ENSG00000089351.10"; exon_number "1"; exon_id "268a533b-77da-489c-b299-59e886b5954e_ENSG00000089351.10.1";
chr19	/dev/stdin	CDS	35491192	35491390	.	+	0	gene_id "268a533b-77da-489c-b299-59e886b5954e_ENSG00000089351.10"; transcript_id "268a533b-77da-489c-b299-59e886b5954e_ENSG00000089351.10"; exon_number "1"; exon_id "268a533b-77da-489c-b299-59e886b5954e_ENSG00000089351.10.1";
chr19	/dev/stdin	exon	35500023	35500233	.	+	.	gene_id "268a533b-77da-489c-b299-59e886b5954e_ENSG00000089351.10"; transcript_id "268a533b-77da-489c-b299-59e886b5954e_ENSG00000089351.10"; exon_number "2"; exon_id "268a533b-77da-489c-b299-59e886b5954e_ENSG00000089351.10.2";
chr19	/dev/stdin	CDS	35500023	35500233	.	+	2	gene_id "268a533b-77da-489c-b299-59e886b5954e_ENSG00000089351.10"; transcript_id "268a533b-77da-489c-b299-59e886b5954e_ENSG00000089351.10"; exon_number "2"; exon_id "268a533b-77da-489c-b299-59e886b5954e_ENSG00000089351.10.2";
chr19	/dev/stdin	exon	35500792	35500876	.	+	.	gene_id "268a533b-77da-489c-b299-59e886b5954e_ENSG00000089351.10"; transcript_id "268a533b-77da-489c-b299-59e886b5954e_ENSG00000089351.10"; exon_number "3"; exon_id "268a533b-77da-489c-b299-59e886b5954e_ENSG00000089351.10.3";
chr19	/dev/stdin	CDS	35500792	35500876	.	+	1	gene_id "268a533b-77da-489c-b299-59e886b5954e_ENSG00000089351.10"; transcript_id "268a533b-77da-489c-b299-59e886b5954e_ENSG00000089351.10"; exon_number "3"; exon_id "268a533b-77da-489c-b299-59e886b5954e_ENSG00000089351.10.3";
chr19	/dev/stdin	exon	35500996	35501099	.	+	.	gene_id "268a533b-77da-489c-b299-59e886b5954e_ENSG00000089351.10"; transcript_id "268a533b-77da-489c-b299-59e886b5954e_ENSG00000089351.10"; exon_number "4"; exon_id "268a533b-77da-489c-b299-59e886b5954e_ENSG00000089351.10.4";
chr19	/dev/stdin	CDS	35500996	35501099	.	+	0	gene_id "268a533b-77da-489c-b299-59e886b5954e_ENSG00000089351.10"; transcript_id "268a533b-77da-489c-b299-59e886b5954e_ENSG00000089351.10"; exon_number "4"; exon_id "268a533b-77da-489c-b299-59e886b5954e_ENSG00000089351.10.4";
chr19	/dev/stdin	exon	35501188	35501543	.	+	.	gene_id "268a533b-77da-489c-b299-59e886b5954e_ENSG00000089351.10"; transcript_id "268a533b-77da-489c-b299-59e886b5954e_ENSG00000089351.10"; exon_number "5"; exon_id "268a533b-77da-489c-b299-59e886b5954e_ENSG00000089351.10.5";
chr19	/dev/stdin	CDS	35501188	35501543	.	+	1	gene_id "268a533b-77da-489c-b299-59e886b5954e_ENSG00000089351.10"; transcript_id "268a533b-77da-489c-b299-59e886b5954e_ENSG00000089351.10"; exon_number "5"; exon_id "268a533b-77da-489c-b299-59e886b5954e_ENSG00000089351.10.5";
chr19	/dev/stdin	start_codon	35491192	35491194	.	+	0	gene_id "268a533b-77da-489c-b299-59e886b5954e_ENSG00000089351.10"; transcript_id "268a533b-77da-489c-b299-59e886b5954e_ENSG00000089351.10"; exon_number "1"; exon_id "268a533b-77da-489c-b299-59e886b5954e_ENSG00000089351.10.1";
chr19	/dev/stdin	transcript	35491192	35517373	.	+	.	gene_id "ENST00000411896.2_ENSG00000089351.10"; transcript_id "ENST00000411896.2_ENSG00000089351.10";
chr19	/dev/stdin	exon	35491192	35491390	.	+	.	gene_id "ENST00000411896.2_ENSG00000089351.10"; transcript_id "ENST00000411896.2_ENSG00000089351.10"; exon_number "1"; exon_id "ENST00000411896.2_ENSG00000089351.10.1";
chr19	/dev/stdin	CDS	35491192	35491390	.	+	0	gene_id "ENST00000411896.2_ENSG00000089351.10"; transcript_id "ENST00000411896.2_ENSG00000089351.10"; exon_number "1"; exon_id "ENST00000411896.2_ENSG00000089351.10.1";
chr19	/dev/stdin	exon	35500023	35500233	.	+	.	gene_id "ENST00000411896.2_ENSG00000089351.10"; transcript_id "ENST00000411896.2_ENSG00000089351.10"; exon_number "2"; exon_id "ENST00000411896.2_ENSG00000089351.10.2";
chr19	/dev/stdin	CDS	35500023	35500233	.	+	2	gene_id "ENST00000411896.2_ENSG00000089351.10"; transcript_id "ENST00000411896.2_ENSG00000089351.10"; exon_number "2"; exon_id "ENST00000411896.2_ENSG00000089351.10.2";
chr19	/dev/stdin	exon	35500792	35500876	.	+	.	gene_id "ENST00000411896.2_ENSG00000089351.10"; transcript_id "ENST00000411896.2_ENSG00000089351.10"; exon_number "3"; exon_id "ENST00000411896.2_ENSG00000089351.10.3";
chr19	/dev/stdin	CDS	35500792	35500876	.	+	1	gene_id "ENST00000411896.2_ENSG00000089351.10"; transcript_id "ENST00000411896.2_ENSG00000089351.10"; exon_number "3"; exon_id "ENST00000411896.2_ENSG00000089351.10.3";
chr19	/dev/stdin	exon	35500996	35501099	.	+	.	gene_id "ENST00000411896.2_ENSG00000089351.10"; transcript_id "ENST00000411896.2_ENSG00000089351.10"; exon_number "4"; exon_id "ENST00000411896.2_ENSG00000089351.10.4";
chr19	/dev/stdin	CDS	35500996	35501099	.	+	0	gene_id "ENST00000411896.2_ENSG00000089351.10"; transcript_id "ENST00000411896.2_ENSG00000089351.10"; exon_number "4"; exon_id "ENST00000411896.2_ENSG00000089351.10.4";
chr19	/dev/stdin	exon	35501188	35501283	.	+	.	gene_id "ENST00000411896.2_ENSG00000089351.10"; transcript_id "ENST00000411896.2_ENSG00000089351.10"; exon_number "5"; exon_id "ENST00000411896.2_ENSG00000089351.10.5";
chr19	/dev/stdin	CDS	35501188	35501283	.	+	1	gene_id "ENST00000411896.2_ENSG00000089351.10"; transcript_id "ENST00000411896.2_ENSG00000089351.10"; exon_number "5"; exon_id "ENST00000411896.2_ENSG00000089351.10.5";
chr19	/dev/stdin	exon	35502378	35502458	.	+	.	gene_id "ENST00000411896.2_ENSG00000089351.10"; transcript_id "ENST00000411896.2_ENSG00000089351.10"; exon_number "6"; exon_id "ENST00000411896.2_ENSG00000089351.10.6";
chr19	/dev/stdin	CDS	35502378	35502458	.	+	1	gene_id "ENST00000411896.2_ENSG00000089351.10"; transcript_id "ENST00000411896.2_ENSG00000089351.10"; exon_number "6"; exon_id "ENST00000411896.2_ENSG00000089351.10.6";
chr19	/dev/stdin	exon	35504160	35504272	.	+	.	gene_id "ENST00000411896.2_ENSG00000089351.10"; transcript_id "ENST00000411896.2_ENSG00000089351.10"; exon_number "7"; exon_id "ENST00000411896.2_ENSG00000089351.10.7";
chr19	/dev/stdin	CDS	35504160	35504272	.	+	1	gene_id "ENST00000411896.2_ENSG00000089351.10"; transcript_id "ENST00000411896.2_ENSG00000089351.10"; exon_number "7"; exon_id "ENST00000411896.2_ENSG00000089351.10.7";
chr19	/dev/stdin	exon	35504445	35504595	.	+	.	gene_id "ENST00000411896.2_ENSG00000089351.10"; transcript_id "ENST00000411896.2_ENSG00000089351.10"; exon_number "8"; exon_id "ENST00000411896.2_ENSG00000089351.10.8";
chr19	/dev/stdin	CDS	35504445	35504595	.	+	2	gene_id "ENST00000411896.2_ENSG00000089351.10"; transcript_id "ENST00000411896.2_ENSG00000089351.10"; exon_number "8"; exon_id "ENST00000411896.2_ENSG00000089351.10.8";
chr19	/dev/stdin	exon	35505093	35505291	.	+	.	gene_id "ENST00000411896.2_ENSG00000089351.10"; transcript_id "ENST00000411896.2_ENSG00000089351.10"; exon_number "9"; exon_id "ENST00000411896.2_ENSG00000089351.10.9";
chr19	/dev/stdin	CDS	35505093	35505291	.	+	1	gene_id "ENST00000411896.2_ENSG00000089351.10"; transcript_id "ENST00000411896.2_ENSG00000089351.10"; exon_number "9"; exon_id "ENST00000411896.2_ENSG00000089351.10.9";
chr19	/dev/stdin	exon	35506728	35506871	.	+	.	gene_id "ENST00000411896.2_ENSG00000089351.10"; transcript_id "ENST00000411896.2_ENSG00000089351.10"; exon_number "10"; exon_id "ENST00000411896.2_ENSG00000089351.10.10";
chr19	/dev/stdin	CDS	35506728	35506871	.	+	0	gene_id "ENST00000411896.2_ENSG00000089351.10"; transcript_id "ENST00000411896.2_ENSG00000089351.10"; exon_number "10"; exon_id "ENST00000411896.2_ENSG00000089351.10.10";
chr19	/dev/stdin	exon	35510095	35510213	.	+	.	gene_id "ENST00000411896.2_ENSG00000089351.10"; transcript_id "ENST00000411896.2_ENSG00000089351.10"; exon_number "11"; exon_id "ENST00000411896.2_ENSG00000089351.10.11";
chr19	/dev/stdin	CDS	35510095	35510213	.	+	0	gene_id "ENST00000411896.2_ENSG00000089351.10"; transcript_id "ENST00000411896.2_ENSG00000089351.10"; exon_number "11"; exon_id "ENST00000411896.2_ENSG00000089351.10.11";
chr19	/dev/stdin	exon	35510295	35510437	.	+	.	gene_id "ENST00000411896.2_ENSG00000089351.10"; transcript_id "ENST00000411896.2_ENSG00000089351.10"; exon_number "12"; exon_id "ENST00000411896.2_ENSG00000089351.10.12";
chr19	/dev/stdin	CDS	35510295	35510437	.	+	1	gene_id "ENST00000411896.2_ENSG00000089351.10"; transcript_id "ENST00000411896.2_ENSG00000089351.10"; exon_number "12"; exon_id "ENST00000411896.2_ENSG00000089351.10.12";
chr19	/dev/stdin	exon	35512406	35512509	.	+	.	gene_id "ENST00000411896.2_ENSG00000089351.10"; transcript_id "ENST00000411896.2_ENSG00000089351.10"; exon_number "13"; exon_id "ENST00000411896.2_ENSG00000089351.10.13";
chr19	/dev/stdin	CDS	35512406	35512509	.	+	2	gene_id "ENST00000411896.2_ENSG00000089351.10"; transcript_id "ENST00000411896.2_ENSG00000089351.10"; exon_number "13"; exon_id "ENST00000411896.2_ENSG00000089351.10.13";
chr19	/dev/stdin	exon	35512595	35512768	.	+	.	gene_id "ENST00000411896.2_ENSG00000089351.10"; transcript_id "ENST00000411896.2_ENSG00000089351.10"; exon_number "14"; exon_id "ENST00000411896.2_ENSG00000089351.10.14";
chr19	/dev/stdin	CDS	35512595	35512768	.	+	0	gene_id "ENST00000411896.2_ENSG00000089351.10"; transcript_id "ENST00000411896.2_ENSG00000089351.10"; exon_number "14"; exon_id "ENST00000411896.2_ENSG00000089351.10.14";
chr19	/dev/stdin	exon	35512855	35512942	.	+	.	gene_id "ENST00000411896.2_ENSG00000089351.10"; transcript_id "ENST00000411896.2_ENSG00000089351.10"; exon_number "15"; exon_id "ENST00000411896.2_ENSG00000089351.10.15";
chr19	/dev/stdin	CDS	35512855	35512942	.	+	0	gene_id "ENST00000411896.2_ENSG00000089351.10"; transcript_id "ENST00000411896.2_ENSG00000089351.10"; exon_number "15"; exon_id "ENST00000411896.2_ENSG00000089351.10.15";
chr19	/dev/stdin	exon	35514140	35514247	.	+	.	gene_id "ENST00000411896.2_ENSG00000089351.10"; transcript_id "ENST00000411896.2_ENSG00000089351.10"; exon_number "16"; exon_id "ENST00000411896.2_ENSG00000089351.10.16";
chr19	/dev/stdin	CDS	35514140	35514247	.	+	2	gene_id "ENST00000411896.2_ENSG00000089351.10"; transcript_id "ENST00000411896.2_ENSG00000089351.10"; exon_number "16"; exon_id "ENST00000411896.2_ENSG00000089351.10.16";
chr19	/dev/stdin	exon	35514331	35514451	.	+	.	gene_id "ENST00000411896.2_ENSG00000089351.10"; transcript_id "ENST00000411896.2_ENSG00000089351.10"; exon_number "17"; exon_id "ENST00000411896.2_ENSG00000089351.10.17";
chr19	/dev/stdin	CDS	35514331	35514451	.	+	2	gene_id "ENST00000411896.2_ENSG00000089351.10"; transcript_id "ENST00000411896.2_ENSG00000089351.10"; exon_number "17"; exon_id "ENST00000411896.2_ENSG00000089351.10.17";
chr19	/dev/stdin	exon	35516953	35517373	.	+	.	gene_id "ENST00000411896.2_ENSG00000089351.10"; transcript_id "ENST00000411896.2_ENSG00000089351.10"; exon_number "18"; exon_id "ENST00000411896.2_ENSG00000089351.10.18";
chr19	/dev/stdin	CDS	35516953	35517370	.	+	1	gene_id "ENST00000411896.2_ENSG00000089351.10"; transcript_id "ENST00000411896.2_ENSG00000089351.10"; exon_number "18"; exon_id "ENST00000411896.2_ENSG00000089351.10.18";
chr19	/dev/stdin	start_codon	35491192	35491194	.	+	0	gene_id "ENST00000411896.2_ENSG00000089351.10"; transcript_id "ENST00000411896.2_ENSG00000089351.10"; exon_number "1"; exon_id "ENST00000411896.2_ENSG00000089351.10.1";
chr19	/dev/stdin	stop_codon	35517371	35517373	.	+	0	gene_id "ENST00000411896.2_ENSG00000089351.10"; transcript_id "ENST00000411896.2_ENSG00000089351.10"; exon_number "18"; exon_id "ENST00000411896.2_ENSG00000089351.10.18";
chr19	/dev/stdin	transcript	35500039	35501543	.	+	.	gene_id "92ef8b17-cef7-43fb-ab19-8e0582f0cba4_ENSG00000089351.10"; transcript_id "92ef8b17-cef7-43fb-ab19-8e0582f0cba4_ENSG00000089351.10";
chr19	/dev/stdin	exon	35500039	35500233	.	+	.	gene_id "92ef8b17-cef7-43fb-ab19-8e0582f0cba4_ENSG00000089351.10"; transcript_id "92ef8b17-cef7-43fb-ab19-8e0582f0cba4_ENSG00000089351.10"; exon_number "1"; exon_id "92ef8b17-cef7-43fb-ab19-8e0582f0cba4_ENSG00000089351.10.1";
chr19	/dev/stdin	CDS	35500039	35500233	.	+	0	gene_id "92ef8b17-cef7-43fb-ab19-8e0582f0cba4_ENSG00000089351.10"; transcript_id "92ef8b17-cef7-43fb-ab19-8e0582f0cba4_ENSG00000089351.10"; exon_number "1"; exon_id "92ef8b17-cef7-43fb-ab19-8e0582f0cba4_ENSG00000089351.10.1";
chr19	/dev/stdin	exon	35500327	35500347	.	+	.	gene_id "92ef8b17-cef7-43fb-ab19-8e0582f0cba4_ENSG00000089351.10"; transcript_id "92ef8b17-cef7-43fb-ab19-8e0582f0cba4_ENSG00000089351.10"; exon_number "2"; exon_id "92ef8b17-cef7-43fb-ab19-8e0582f0cba4_ENSG00000089351.10.2";
chr19	/dev/stdin	CDS	35500327	35500347	.	+	0	gene_id "92ef8b17-cef7-43fb-ab19-8e0582f0cba4_ENSG00000089351.10"; transcript_id "92ef8b17-cef7-43fb-ab19-8e0582f0cba4_ENSG00000089351.10"; exon_number "2"; exon_id "92ef8b17-cef7-43fb-ab19-8e0582f0cba4_ENSG00000089351.10.2";
chr19	/dev/stdin	exon	35500792	35500876	.	+	.	gene_id "92ef8b17-cef7-43fb-ab19-8e0582f0cba4_ENSG00000089351.10"; transcript_id "92ef8b17-cef7-43fb-ab19-8e0582f0cba4_ENSG00000089351.10"; exon_number "3"; exon_id "92ef8b17-cef7-43fb-ab19-8e0582f0cba4_ENSG00000089351.10.3";
chr19	/dev/stdin	CDS	35500792	35500876	.	+	0	gene_id "92ef8b17-cef7-43fb-ab19-8e0582f0cba4_ENSG00000089351.10"; transcript_id "92ef8b17-cef7-43fb-ab19-8e0582f0cba4_ENSG00000089351.10"; exon_number "3"; exon_id "92ef8b17-cef7-43fb-ab19-8e0582f0cba4_ENSG00000089351.10.3";
chr19	/dev/stdin	exon	35500996	35501099	.	+	.	gene_id "92ef8b17-cef7-43fb-ab19-8e0582f0cba4_ENSG00000089351.10"; transcript_id "92ef8b17-cef7-43fb-ab19-8e0582f0cba4_ENSG00000089351.10"; exon_number "4"; exon_id "92ef8b17-cef7-43fb-ab19-8e0582f0cba4_ENSG00000089351.10.4";
chr19	/dev/stdin	CDS	35500996	35501099	.	+	2	gene_id "92ef8b17-cef7-43fb-ab19-8e0582f0cba4_ENSG00000089351.10"; transcript_id "92ef8b17-cef7-43fb-ab19-8e0582f0cba4_ENSG00000089351.10"; exon_number "4"; exon_id "92ef8b17-cef7-43fb-ab19-8e0582f0cba4_ENSG00000089351.10.4";
chr19	/dev/stdin	exon	35501188	35501543	.	+	.	gene_id "92ef8b17-cef7-43fb-ab19-8e0582f0cba4_ENSG00000089351.10"; transcript_id "92ef8b17-cef7-43fb-ab19-8e0582f0cba4_ENSG00000089351.10"; exon_number "5"; exon_id "92ef8b17-cef7-43fb-ab19-8e0582f0cba4_ENSG00000089351.10.5";
chr19	/dev/stdin	CDS	35501188	35501543	.	+	0	gene_id "92ef8b17-cef7-43fb-ab19-8e0582f0cba4_ENSG00000089351.10"; transcript_id "92ef8b17-cef7-43fb-ab19-8e0582f0cba4_ENSG00000089351.10"; exon_number "5"; exon_id "92ef8b17-cef7-43fb-ab19-8e0582f0cba4_ENSG00000089351.10.5";
chr19	/dev/stdin	start_codon	35500039	35500041	.	+	0	gene_id "92ef8b17-cef7-43fb-ab19-8e0582f0cba4_ENSG00000089351.10"; transcript_id "92ef8b17-cef7-43fb-ab19-8e0582f0cba4_ENSG00000089351.10"; exon_number "1"; exon_id "92ef8b17-cef7-43fb-ab19-8e0582f0cba4_ENSG00000089351.10.1";
chr19	/dev/stdin	transcript	35504080	35505783	.	+	.	gene_id "fee0be8b-1ac1-442b-ba10-78d227a95eff_ENSG00000089351.10"; transcript_id "fee0be8b-1ac1-442b-ba10-78d227a95eff_ENSG00000089351.10";
chr19	/dev/stdin	exon	35504080	35504272	.	+	.	gene_id "fee0be8b-1ac1-442b-ba10-78d227a95eff_ENSG00000089351.10"; transcript_id "fee0be8b-1ac1-442b-ba10-78d227a95eff_ENSG00000089351.10"; exon_number "1"; exon_id "fee0be8b-1ac1-442b-ba10-78d227a95eff_ENSG00000089351.10.1";
chr19	/dev/stdin	CDS	35504080	35504272	.	+	0	gene_id "fee0be8b-1ac1-442b-ba10-78d227a95eff_ENSG00000089351.10"; transcript_id "fee0be8b-1ac1-442b-ba10-78d227a95eff_ENSG00000089351.10"; exon_number "1"; exon_id "fee0be8b-1ac1-442b-ba10-78d227a95eff_ENSG00000089351.10.1";
chr19	/dev/stdin	exon	35504445	35504595	.	+	.	gene_id "fee0be8b-1ac1-442b-ba10-78d227a95eff_ENSG00000089351.10"; transcript_id "fee0be8b-1ac1-442b-ba10-78d227a95eff_ENSG00000089351.10"; exon_number "2"; exon_id "fee0be8b-1ac1-442b-ba10-78d227a95eff_ENSG00000089351.10.2";
chr19	/dev/stdin	CDS	35504445	35504595	.	+	2	gene_id "fee0be8b-1ac1-442b-ba10-78d227a95eff_ENSG00000089351.10"; transcript_id "fee0be8b-1ac1-442b-ba10-78d227a95eff_ENSG00000089351.10"; exon_number "2"; exon_id "fee0be8b-1ac1-442b-ba10-78d227a95eff_ENSG00000089351.10.2";
chr19	/dev/stdin	exon	35505093	35505783	.	+	.	gene_id "fee0be8b-1ac1-442b-ba10-78d227a95eff_ENSG00000089351.10"; transcript_id "fee0be8b-1ac1-442b-ba10-78d227a95eff_ENSG00000089351.10"; exon_number "3"; exon_id "fee0be8b-1ac1-442b-ba10-78d227a95eff_ENSG00000089351.10.3";
chr19	/dev/stdin	CDS	35505093	35505780	.	+	1	gene_id "fee0be8b-1ac1-442b-ba10-78d227a95eff_ENSG00000089351.10"; transcript_id "fee0be8b-1ac1-442b-ba10-78d227a95eff_ENSG00000089351.10"; exon_number "3"; exon_id "fee0be8b-1ac1-442b-ba10-78d227a95eff_ENSG00000089351.10.3";
chr19	/dev/stdin	start_codon	35504080	35504082	.	+	0	gene_id "fee0be8b-1ac1-442b-ba10-78d227a95eff_ENSG00000089351.10"; transcript_id "fee0be8b-1ac1-442b-ba10-78d227a95eff_ENSG00000089351.10"; exon_number "1"; exon_id "fee0be8b-1ac1-442b-ba10-78d227a95eff_ENSG00000089351.10.1";
chr19	/dev/stdin	stop_codon	35505781	35505783	.	+	0	gene_id "fee0be8b-1ac1-442b-ba10-78d227a95eff_ENSG00000089351.10"; transcript_id "fee0be8b-1ac1-442b-ba10-78d227a95eff_ENSG00000089351.10"; exon_number "3"; exon_id "fee0be8b-1ac1-442b-ba10-78d227a95eff_ENSG00000089351.10.3";
chr19	/dev/stdin	transcript	35606733	35614519	.	+	.	gene_id "ENST00000604404.1_ENSG00000089356.12"; transcript_id "ENST00000604404.1_ENSG00000089356.12";
chr19	/dev/stdin	exon	35606733	35606863	.	+	.	gene_id "ENST00000604404.1_ENSG00000089356.12"; transcript_id "ENST00000604404.1_ENSG00000089356.12"; exon_number "1"; exon_id "ENST00000604404.1_ENSG00000089356.12.1";
chr19	/dev/stdin	CDS	35606733	35606863	.	+	0	gene_id "ENST00000604404.1_ENSG00000089356.12"; transcript_id "ENST00000604404.1_ENSG00000089356.12"; exon_number "1"; exon_id "ENST00000604404.1_ENSG00000089356.12.1";
chr19	/dev/stdin	exon	35607168	35607263	.	+	.	gene_id "ENST00000604404.1_ENSG00000089356.12"; transcript_id "ENST00000604404.1_ENSG00000089356.12"; exon_number "2"; exon_id "ENST00000604404.1_ENSG00000089356.12.2";
chr19	/dev/stdin	CDS	35607168	35607263	.	+	1	gene_id "ENST00000604404.1_ENSG00000089356.12"; transcript_id "ENST00000604404.1_ENSG00000089356.12"; exon_number "2"; exon_id "ENST00000604404.1_ENSG00000089356.12.2";
chr19	/dev/stdin	exon	35610267	35610320	.	+	.	gene_id "ENST00000604404.1_ENSG00000089356.12"; transcript_id "ENST00000604404.1_ENSG00000089356.12"; exon_number "3"; exon_id "ENST00000604404.1_ENSG00000089356.12.3";
chr19	/dev/stdin	CDS	35610267	35610320	.	+	1	gene_id "ENST00000604404.1_ENSG00000089356.12"; transcript_id "ENST00000604404.1_ENSG00000089356.12"; exon_number "3"; exon_id "ENST00000604404.1_ENSG00000089356.12.3";
chr19	/dev/stdin	exon	35611982	35612014	.	+	.	gene_id "ENST00000604404.1_ENSG00000089356.12"; transcript_id "ENST00000604404.1_ENSG00000089356.12"; exon_number "4"; exon_id "ENST00000604404.1_ENSG00000089356.12.4";
chr19	/dev/stdin	CDS	35611982	35612014	.	+	1	gene_id "ENST00000604404.1_ENSG00000089356.12"; transcript_id "ENST00000604404.1_ENSG00000089356.12"; exon_number "4"; exon_id "ENST00000604404.1_ENSG00000089356.12.4";
chr19	/dev/stdin	exon	35612126	35612149	.	+	.	gene_id "ENST00000604404.1_ENSG00000089356.12"; transcript_id "ENST00000604404.1_ENSG00000089356.12"; exon_number "5"; exon_id "ENST00000604404.1_ENSG00000089356.12.5";
chr19	/dev/stdin	CDS	35612126	35612149	.	+	1	gene_id "ENST00000604404.1_ENSG00000089356.12"; transcript_id "ENST00000604404.1_ENSG00000089356.12"; exon_number "5"; exon_id "ENST00000604404.1_ENSG00000089356.12.5";
chr19	/dev/stdin	exon	35613669	35613743	.	+	.	gene_id "ENST00000604404.1_ENSG00000089356.12"; transcript_id "ENST00000604404.1_ENSG00000089356.12"; exon_number "6"; exon_id "ENST00000604404.1_ENSG00000089356.12.6";
chr19	/dev/stdin	CDS	35613669	35613743	.	+	1	gene_id "ENST00000604404.1_ENSG00000089356.12"; transcript_id "ENST00000604404.1_ENSG00000089356.12"; exon_number "6"; exon_id "ENST00000604404.1_ENSG00000089356.12.6";
chr19	/dev/stdin	exon	35613822	35613858	.	+	.	gene_id "ENST00000604404.1_ENSG00000089356.12"; transcript_id "ENST00000604404.1_ENSG00000089356.12"; exon_number "7"; exon_id "ENST00000604404.1_ENSG00000089356.12.7";
chr19	/dev/stdin	CDS	35613822	35613858	.	+	1	gene_id "ENST00000604404.1_ENSG00000089356.12"; transcript_id "ENST00000604404.1_ENSG00000089356.12"; exon_number "7"; exon_id "ENST00000604404.1_ENSG00000089356.12.7";
chr19	/dev/stdin	exon	35614175	35614212	.	+	.	gene_id "ENST00000604404.1_ENSG00000089356.12"; transcript_id "ENST00000604404.1_ENSG00000089356.12"; exon_number "8"; exon_id "ENST00000604404.1_ENSG00000089356.12.8";
chr19	/dev/stdin	CDS	35614175	35614212	.	+	0	gene_id "ENST00000604404.1_ENSG00000089356.12"; transcript_id "ENST00000604404.1_ENSG00000089356.12"; exon_number "8"; exon_id "ENST00000604404.1_ENSG00000089356.12.8";
chr19	/dev/stdin	exon	35614345	35614519	.	+	.	gene_id "ENST00000604404.1_ENSG00000089356.12"; transcript_id "ENST00000604404.1_ENSG00000089356.12"; exon_number "9"; exon_id "ENST00000604404.1_ENSG00000089356.12.9";
chr19	/dev/stdin	CDS	35614345	35614516	.	+	1	gene_id "ENST00000604404.1_ENSG00000089356.12"; transcript_id "ENST00000604404.1_ENSG00000089356.12"; exon_number "9"; exon_id "ENST00000604404.1_ENSG00000089356.12.9";
chr19	/dev/stdin	start_codon	35606733	35606735	.	+	0	gene_id "ENST00000604404.1_ENSG00000089356.12"; transcript_id "ENST00000604404.1_ENSG00000089356.12"; exon_number "1"; exon_id "ENST00000604404.1_ENSG00000089356.12.1";
chr19	/dev/stdin	stop_codon	35614517	35614519	.	+	0	gene_id "ENST00000604404.1_ENSG00000089356.12"; transcript_id "ENST00000604404.1_ENSG00000089356.12"; exon_number "9"; exon_id "ENST00000604404.1_ENSG00000089356.12.9";
chr19	/dev/stdin	transcript	35606733	35614519	.	+	.	gene_id "078cc2e3-e921-41de-bdba-c2d5e7e2d03f_ENSG00000089356.12"; transcript_id "078cc2e3-e921-41de-bdba-c2d5e7e2d03f_ENSG00000089356.12";
chr19	/dev/stdin	exon	35606733	35606863	.	+	.	gene_id "078cc2e3-e921-41de-bdba-c2d5e7e2d03f_ENSG00000089356.12"; transcript_id "078cc2e3-e921-41de-bdba-c2d5e7e2d03f_ENSG00000089356.12"; exon_number "1"; exon_id "078cc2e3-e921-41de-bdba-c2d5e7e2d03f_ENSG00000089356.12.1";
chr19	/dev/stdin	CDS	35606733	35606863	.	+	0	gene_id "078cc2e3-e921-41de-bdba-c2d5e7e2d03f_ENSG00000089356.12"; transcript_id "078cc2e3-e921-41de-bdba-c2d5e7e2d03f_ENSG00000089356.12"; exon_number "1"; exon_id "078cc2e3-e921-41de-bdba-c2d5e7e2d03f_ENSG00000089356.12.1";
chr19	/dev/stdin	exon	35607168	35607263	.	+	.	gene_id "078cc2e3-e921-41de-bdba-c2d5e7e2d03f_ENSG00000089356.12"; transcript_id "078cc2e3-e921-41de-bdba-c2d5e7e2d03f_ENSG00000089356.12"; exon_number "2"; exon_id "078cc2e3-e921-41de-bdba-c2d5e7e2d03f_ENSG00000089356.12.2";
chr19	/dev/stdin	CDS	35607168	35607263	.	+	1	gene_id "078cc2e3-e921-41de-bdba-c2d5e7e2d03f_ENSG00000089356.12"; transcript_id "078cc2e3-e921-41de-bdba-c2d5e7e2d03f_ENSG00000089356.12"; exon_number "2"; exon_id "078cc2e3-e921-41de-bdba-c2d5e7e2d03f_ENSG00000089356.12.2";
chr19	/dev/stdin	exon	35610267	35610320	.	+	.	gene_id "078cc2e3-e921-41de-bdba-c2d5e7e2d03f_ENSG00000089356.12"; transcript_id "078cc2e3-e921-41de-bdba-c2d5e7e2d03f_ENSG00000089356.12"; exon_number "3"; exon_id "078cc2e3-e921-41de-bdba-c2d5e7e2d03f_ENSG00000089356.12.3";
chr19	/dev/stdin	CDS	35610267	35610320	.	+	1	gene_id "078cc2e3-e921-41de-bdba-c2d5e7e2d03f_ENSG00000089356.12"; transcript_id "078cc2e3-e921-41de-bdba-c2d5e7e2d03f_ENSG00000089356.12"; exon_number "3"; exon_id "078cc2e3-e921-41de-bdba-c2d5e7e2d03f_ENSG00000089356.12.3";
chr19	/dev/stdin	exon	35611982	35612014	.	+	.	gene_id "078cc2e3-e921-41de-bdba-c2d5e7e2d03f_ENSG00000089356.12"; transcript_id "078cc2e3-e921-41de-bdba-c2d5e7e2d03f_ENSG00000089356.12"; exon_number "4"; exon_id "078cc2e3-e921-41de-bdba-c2d5e7e2d03f_ENSG00000089356.12.4";
chr19	/dev/stdin	CDS	35611982	35612014	.	+	1	gene_id "078cc2e3-e921-41de-bdba-c2d5e7e2d03f_ENSG00000089356.12"; transcript_id "078cc2e3-e921-41de-bdba-c2d5e7e2d03f_ENSG00000089356.12"; exon_number "4"; exon_id "078cc2e3-e921-41de-bdba-c2d5e7e2d03f_ENSG00000089356.12.4";
chr19	/dev/stdin	exon	35613669	35613743	.	+	.	gene_id "078cc2e3-e921-41de-bdba-c2d5e7e2d03f_ENSG00000089356.12"; transcript_id "078cc2e3-e921-41de-bdba-c2d5e7e2d03f_ENSG00000089356.12"; exon_number "5"; exon_id "078cc2e3-e921-41de-bdba-c2d5e7e2d03f_ENSG00000089356.12.5";
chr19	/dev/stdin	CDS	35613669	35613743	.	+	1	gene_id "078cc2e3-e921-41de-bdba-c2d5e7e2d03f_ENSG00000089356.12"; transcript_id "078cc2e3-e921-41de-bdba-c2d5e7e2d03f_ENSG00000089356.12"; exon_number "5"; exon_id "078cc2e3-e921-41de-bdba-c2d5e7e2d03f_ENSG00000089356.12.5";
chr19	/dev/stdin	exon	35613822	35613858	.	+	.	gene_id "078cc2e3-e921-41de-bdba-c2d5e7e2d03f_ENSG00000089356.12"; transcript_id "078cc2e3-e921-41de-bdba-c2d5e7e2d03f_ENSG00000089356.12"; exon_number "6"; exon_id "078cc2e3-e921-41de-bdba-c2d5e7e2d03f_ENSG00000089356.12.6";
chr19	/dev/stdin	CDS	35613822	35613858	.	+	1	gene_id "078cc2e3-e921-41de-bdba-c2d5e7e2d03f_ENSG00000089356.12"; transcript_id "078cc2e3-e921-41de-bdba-c2d5e7e2d03f_ENSG00000089356.12"; exon_number "6"; exon_id "078cc2e3-e921-41de-bdba-c2d5e7e2d03f_ENSG00000089356.12.6";
chr19	/dev/stdin	exon	35614175	35614212	.	+	.	gene_id "078cc2e3-e921-41de-bdba-c2d5e7e2d03f_ENSG00000089356.12"; transcript_id "078cc2e3-e921-41de-bdba-c2d5e7e2d03f_ENSG00000089356.12"; exon_number "7"; exon_id "078cc2e3-e921-41de-bdba-c2d5e7e2d03f_ENSG00000089356.12.7";
chr19	/dev/stdin	CDS	35614175	35614212	.	+	0	gene_id "078cc2e3-e921-41de-bdba-c2d5e7e2d03f_ENSG00000089356.12"; transcript_id "078cc2e3-e921-41de-bdba-c2d5e7e2d03f_ENSG00000089356.12"; exon_number "7"; exon_id "078cc2e3-e921-41de-bdba-c2d5e7e2d03f_ENSG00000089356.12.7";
chr19	/dev/stdin	exon	35614345	35614519	.	+	.	gene_id "078cc2e3-e921-41de-bdba-c2d5e7e2d03f_ENSG00000089356.12"; transcript_id "078cc2e3-e921-41de-bdba-c2d5e7e2d03f_ENSG00000089356.12"; exon_number "8"; exon_id "078cc2e3-e921-41de-bdba-c2d5e7e2d03f_ENSG00000089356.12.8";
chr19	/dev/stdin	CDS	35614345	35614516	.	+	1	gene_id "078cc2e3-e921-41de-bdba-c2d5e7e2d03f_ENSG00000089356.12"; transcript_id "078cc2e3-e921-41de-bdba-c2d5e7e2d03f_ENSG00000089356.12"; exon_number "8"; exon_id "078cc2e3-e921-41de-bdba-c2d5e7e2d03f_ENSG00000089356.12.8";
chr19	/dev/stdin	start_codon	35606733	35606735	.	+	0	gene_id "078cc2e3-e921-41de-bdba-c2d5e7e2d03f_ENSG00000089356.12"; transcript_id "078cc2e3-e921-41de-bdba-c2d5e7e2d03f_ENSG00000089356.12"; exon_number "1"; exon_id "078cc2e3-e921-41de-bdba-c2d5e7e2d03f_ENSG00000089356.12.1";
chr19	/dev/stdin	stop_codon	35614517	35614519	.	+	0	gene_id "078cc2e3-e921-41de-bdba-c2d5e7e2d03f_ENSG00000089356.12"; transcript_id "078cc2e3-e921-41de-bdba-c2d5e7e2d03f_ENSG00000089356.12"; exon_number "8"; exon_id "078cc2e3-e921-41de-bdba-c2d5e7e2d03f_ENSG00000089356.12.8";
chr19	/dev/stdin	transcript	35607167	35615227	.	+	.	gene_id "ENST00000406988.1_ENSG00000089356.12"; transcript_id "ENST00000406988.1_ENSG00000089356.12";
chr19	/dev/stdin	exon	35607167	35607263	.	+	.	gene_id "ENST00000406988.1_ENSG00000089356.12"; transcript_id "ENST00000406988.1_ENSG00000089356.12"; exon_number "1"; exon_id "ENST00000406988.1_ENSG00000089356.12.1";
chr19	/dev/stdin	CDS	35607167	35607263	.	+	0	gene_id "ENST00000406988.1_ENSG00000089356.12"; transcript_id "ENST00000406988.1_ENSG00000089356.12"; exon_number "1"; exon_id "ENST00000406988.1_ENSG00000089356.12.1";
chr19	/dev/stdin	exon	35610267	35610320	.	+	.	gene_id "ENST00000406988.1_ENSG00000089356.12"; transcript_id "ENST00000406988.1_ENSG00000089356.12"; exon_number "2"; exon_id "ENST00000406988.1_ENSG00000089356.12.2";
chr19	/dev/stdin	CDS	35610267	35610320	.	+	2	gene_id "ENST00000406988.1_ENSG00000089356.12"; transcript_id "ENST00000406988.1_ENSG00000089356.12"; exon_number "2"; exon_id "ENST00000406988.1_ENSG00000089356.12.2";
chr19	/dev/stdin	exon	35611982	35612014	.	+	.	gene_id "ENST00000406988.1_ENSG00000089356.12"; transcript_id "ENST00000406988.1_ENSG00000089356.12"; exon_number "3"; exon_id "ENST00000406988.1_ENSG00000089356.12.3";
chr19	/dev/stdin	CDS	35611982	35612014	.	+	2	gene_id "ENST00000406988.1_ENSG00000089356.12"; transcript_id "ENST00000406988.1_ENSG00000089356.12"; exon_number "3"; exon_id "ENST00000406988.1_ENSG00000089356.12.3";
chr19	/dev/stdin	exon	35612126	35612149	.	+	.	gene_id "ENST00000406988.1_ENSG00000089356.12"; transcript_id "ENST00000406988.1_ENSG00000089356.12"; exon_number "4"; exon_id "ENST00000406988.1_ENSG00000089356.12.4";
chr19	/dev/stdin	CDS	35612126	35612149	.	+	2	gene_id "ENST00000406988.1_ENSG00000089356.12"; transcript_id "ENST00000406988.1_ENSG00000089356.12"; exon_number "4"; exon_id "ENST00000406988.1_ENSG00000089356.12.4";
chr19	/dev/stdin	exon	35613669	35613743	.	+	.	gene_id "ENST00000406988.1_ENSG00000089356.12"; transcript_id "ENST00000406988.1_ENSG00000089356.12"; exon_number "5"; exon_id "ENST00000406988.1_ENSG00000089356.12.5";
chr19	/dev/stdin	CDS	35613669	35613743	.	+	2	gene_id "ENST00000406988.1_ENSG00000089356.12"; transcript_id "ENST00000406988.1_ENSG00000089356.12"; exon_number "5"; exon_id "ENST00000406988.1_ENSG00000089356.12.5";
chr19	/dev/stdin	exon	35613822	35613858	.	+	.	gene_id "ENST00000406988.1_ENSG00000089356.12"; transcript_id "ENST00000406988.1_ENSG00000089356.12"; exon_number "6"; exon_id "ENST00000406988.1_ENSG00000089356.12.6";
chr19	/dev/stdin	CDS	35613822	35613858	.	+	2	gene_id "ENST00000406988.1_ENSG00000089356.12"; transcript_id "ENST00000406988.1_ENSG00000089356.12"; exon_number "6"; exon_id "ENST00000406988.1_ENSG00000089356.12.6";
chr19	/dev/stdin	exon	35614175	35614212	.	+	.	gene_id "ENST00000406988.1_ENSG00000089356.12"; transcript_id "ENST00000406988.1_ENSG00000089356.12"; exon_number "7"; exon_id "ENST00000406988.1_ENSG00000089356.12.7";
chr19	/dev/stdin	CDS	35614175	35614212	.	+	1	gene_id "ENST00000406988.1_ENSG00000089356.12"; transcript_id "ENST00000406988.1_ENSG00000089356.12"; exon_number "7"; exon_id "ENST00000406988.1_ENSG00000089356.12.7";
chr19	/dev/stdin	exon	35614345	35615227	.	+	.	gene_id "ENST00000406988.1_ENSG00000089356.12"; transcript_id "ENST00000406988.1_ENSG00000089356.12"; exon_number "8"; exon_id "ENST00000406988.1_ENSG00000089356.12.8";
chr19	/dev/stdin	CDS	35614345	35615227	.	+	2	gene_id "ENST00000406988.1_ENSG00000089356.12"; transcript_id "ENST00000406988.1_ENSG00000089356.12"; exon_number "8"; exon_id "ENST00000406988.1_ENSG00000089356.12.8";
chr19	/dev/stdin	start_codon	35607167	35607169	.	+	0	gene_id "ENST00000406988.1_ENSG00000089356.12"; transcript_id "ENST00000406988.1_ENSG00000089356.12"; exon_number "1"; exon_id "ENST00000406988.1_ENSG00000089356.12.1";
chr19	/dev/stdin	transcript	35607006	35614519	.	+	.	gene_id "ENST00000406988.1-1_ENSG00000089356.12"; transcript_id "ENST00000406988.1-1_ENSG00000089356.12";
chr19	/dev/stdin	exon	35607006	35607263	.	+	.	gene_id "ENST00000406988.1-1_ENSG00000089356.12"; transcript_id "ENST00000406988.1-1_ENSG00000089356.12"; exon_number "1"; exon_id "ENST00000406988.1-1_ENSG00000089356.12.1";
chr19	/dev/stdin	CDS	35607006	35607263	.	+	0	gene_id "ENST00000406988.1-1_ENSG00000089356.12"; transcript_id "ENST00000406988.1-1_ENSG00000089356.12"; exon_number "1"; exon_id "ENST00000406988.1-1_ENSG00000089356.12.1";
chr19	/dev/stdin	exon	35610267	35610320	.	+	.	gene_id "ENST00000406988.1-1_ENSG00000089356.12"; transcript_id "ENST00000406988.1-1_ENSG00000089356.12"; exon_number "2"; exon_id "ENST00000406988.1-1_ENSG00000089356.12.2";
chr19	/dev/stdin	CDS	35610267	35610320	.	+	0	gene_id "ENST00000406988.1-1_ENSG00000089356.12"; transcript_id "ENST00000406988.1-1_ENSG00000089356.12"; exon_number "2"; exon_id "ENST00000406988.1-1_ENSG00000089356.12.2";
chr19	/dev/stdin	exon	35611982	35612014	.	+	.	gene_id "ENST00000406988.1-1_ENSG00000089356.12"; transcript_id "ENST00000406988.1-1_ENSG00000089356.12"; exon_number "3"; exon_id "ENST00000406988.1-1_ENSG00000089356.12.3";
chr19	/dev/stdin	CDS	35611982	35612014	.	+	0	gene_id "ENST00000406988.1-1_ENSG00000089356.12"; transcript_id "ENST00000406988.1-1_ENSG00000089356.12"; exon_number "3"; exon_id "ENST00000406988.1-1_ENSG00000089356.12.3";
chr19	/dev/stdin	exon	35612126	35612149	.	+	.	gene_id "ENST00000406988.1-1_ENSG00000089356.12"; transcript_id "ENST00000406988.1-1_ENSG00000089356.12"; exon_number "4"; exon_id "ENST00000406988.1-1_ENSG00000089356.12.4";
chr19	/dev/stdin	CDS	35612126	35612149	.	+	0	gene_id "ENST00000406988.1-1_ENSG00000089356.12"; transcript_id "ENST00000406988.1-1_ENSG00000089356.12"; exon_number "4"; exon_id "ENST00000406988.1-1_ENSG00000089356.12.4";
chr19	/dev/stdin	exon	35613669	35613743	.	+	.	gene_id "ENST00000406988.1-1_ENSG00000089356.12"; transcript_id "ENST00000406988.1-1_ENSG00000089356.12"; exon_number "5"; exon_id "ENST00000406988.1-1_ENSG00000089356.12.5";
chr19	/dev/stdin	CDS	35613669	35613743	.	+	0	gene_id "ENST00000406988.1-1_ENSG00000089356.12"; transcript_id "ENST00000406988.1-1_ENSG00000089356.12"; exon_number "5"; exon_id "ENST00000406988.1-1_ENSG00000089356.12.5";
chr19	/dev/stdin	exon	35613822	35613858	.	+	.	gene_id "ENST00000406988.1-1_ENSG00000089356.12"; transcript_id "ENST00000406988.1-1_ENSG00000089356.12"; exon_number "6"; exon_id "ENST00000406988.1-1_ENSG00000089356.12.6";
chr19	/dev/stdin	CDS	35613822	35613858	.	+	0	gene_id "ENST00000406988.1-1_ENSG00000089356.12"; transcript_id "ENST00000406988.1-1_ENSG00000089356.12"; exon_number "6"; exon_id "ENST00000406988.1-1_ENSG00000089356.12.6";
chr19	/dev/stdin	exon	35614175	35614212	.	+	.	gene_id "ENST00000406988.1-1_ENSG00000089356.12"; transcript_id "ENST00000406988.1-1_ENSG00000089356.12"; exon_number "7"; exon_id "ENST00000406988.1-1_ENSG00000089356.12.7";
chr19	/dev/stdin	CDS	35614175	35614212	.	+	2	gene_id "ENST00000406988.1-1_ENSG00000089356.12"; transcript_id "ENST00000406988.1-1_ENSG00000089356.12"; exon_number "7"; exon_id "ENST00000406988.1-1_ENSG00000089356.12.7";
chr19	/dev/stdin	exon	35614345	35614519	.	+	.	gene_id "ENST00000406988.1-1_ENSG00000089356.12"; transcript_id "ENST00000406988.1-1_ENSG00000089356.12"; exon_number "8"; exon_id "ENST00000406988.1-1_ENSG00000089356.12.8";
chr19	/dev/stdin	CDS	35614345	35614519	.	+	0	gene_id "ENST00000406988.1-1_ENSG00000089356.12"; transcript_id "ENST00000406988.1-1_ENSG00000089356.12"; exon_number "8"; exon_id "ENST00000406988.1-1_ENSG00000089356.12.8";
chr19	/dev/stdin	start_codon	35607006	35607008	.	+	0	gene_id "ENST00000406988.1-1_ENSG00000089356.12"; transcript_id "ENST00000406988.1-1_ENSG00000089356.12"; exon_number "1"; exon_id "ENST00000406988.1-1_ENSG00000089356.12.1";
chr19	/dev/stdin	transcript	35607167	35615227	.	+	.	gene_id "ENST00000346446.5-1_ENSG00000089356.12"; transcript_id "ENST00000346446.5-1_ENSG00000089356.12";
chr19	/dev/stdin	exon	35607167	35607263	.	+	.	gene_id "ENST00000346446.5-1_ENSG00000089356.12"; transcript_id "ENST00000346446.5-1_ENSG00000089356.12"; exon_number "1"; exon_id "ENST00000346446.5-1_ENSG00000089356.12.1";
chr19	/dev/stdin	CDS	35607167	35607263	.	+	0	gene_id "ENST00000346446.5-1_ENSG00000089356.12"; transcript_id "ENST00000346446.5-1_ENSG00000089356.12"; exon_number "1"; exon_id "ENST00000346446.5-1_ENSG00000089356.12.1";
chr19	/dev/stdin	exon	35610267	35610320	.	+	.	gene_id "ENST00000346446.5-1_ENSG00000089356.12"; transcript_id "ENST00000346446.5-1_ENSG00000089356.12"; exon_number "2"; exon_id "ENST00000346446.5-1_ENSG00000089356.12.2";
chr19	/dev/stdin	CDS	35610267	35610320	.	+	2	gene_id "ENST00000346446.5-1_ENSG00000089356.12"; transcript_id "ENST00000346446.5-1_ENSG00000089356.12"; exon_number "2"; exon_id "ENST00000346446.5-1_ENSG00000089356.12.2";
chr19	/dev/stdin	exon	35611982	35612014	.	+	.	gene_id "ENST00000346446.5-1_ENSG00000089356.12"; transcript_id "ENST00000346446.5-1_ENSG00000089356.12"; exon_number "3"; exon_id "ENST00000346446.5-1_ENSG00000089356.12.3";
chr19	/dev/stdin	CDS	35611982	35612014	.	+	2	gene_id "ENST00000346446.5-1_ENSG00000089356.12"; transcript_id "ENST00000346446.5-1_ENSG00000089356.12"; exon_number "3"; exon_id "ENST00000346446.5-1_ENSG00000089356.12.3";
chr19	/dev/stdin	exon	35612126	35612149	.	+	.	gene_id "ENST00000346446.5-1_ENSG00000089356.12"; transcript_id "ENST00000346446.5-1_ENSG00000089356.12"; exon_number "4"; exon_id "ENST00000346446.5-1_ENSG00000089356.12.4";
chr19	/dev/stdin	CDS	35612126	35612149	.	+	2	gene_id "ENST00000346446.5-1_ENSG00000089356.12"; transcript_id "ENST00000346446.5-1_ENSG00000089356.12"; exon_number "4"; exon_id "ENST00000346446.5-1_ENSG00000089356.12.4";
chr19	/dev/stdin	exon	35613669	35613858	.	+	.	gene_id "ENST00000346446.5-1_ENSG00000089356.12"; transcript_id "ENST00000346446.5-1_ENSG00000089356.12"; exon_number "5"; exon_id "ENST00000346446.5-1_ENSG00000089356.12.5";
chr19	/dev/stdin	CDS	35613669	35613858	.	+	2	gene_id "ENST00000346446.5-1_ENSG00000089356.12"; transcript_id "ENST00000346446.5-1_ENSG00000089356.12"; exon_number "5"; exon_id "ENST00000346446.5-1_ENSG00000089356.12.5";
chr19	/dev/stdin	exon	35614175	35614212	.	+	.	gene_id "ENST00000346446.5-1_ENSG00000089356.12"; transcript_id "ENST00000346446.5-1_ENSG00000089356.12"; exon_number "6"; exon_id "ENST00000346446.5-1_ENSG00000089356.12.6";
chr19	/dev/stdin	CDS	35614175	35614212	.	+	1	gene_id "ENST00000346446.5-1_ENSG00000089356.12"; transcript_id "ENST00000346446.5-1_ENSG00000089356.12"; exon_number "6"; exon_id "ENST00000346446.5-1_ENSG00000089356.12.6";
chr19	/dev/stdin	exon	35614345	35615227	.	+	.	gene_id "ENST00000346446.5-1_ENSG00000089356.12"; transcript_id "ENST00000346446.5-1_ENSG00000089356.12"; exon_number "7"; exon_id "ENST00000346446.5-1_ENSG00000089356.12.7";
chr19	/dev/stdin	CDS	35614345	35615227	.	+	2	gene_id "ENST00000346446.5-1_ENSG00000089356.12"; transcript_id "ENST00000346446.5-1_ENSG00000089356.12"; exon_number "7"; exon_id "ENST00000346446.5-1_ENSG00000089356.12.7";
chr19	/dev/stdin	start_codon	35607167	35607169	.	+	0	gene_id "ENST00000346446.5-1_ENSG00000089356.12"; transcript_id "ENST00000346446.5-1_ENSG00000089356.12"; exon_number "1"; exon_id "ENST00000346446.5-1_ENSG00000089356.12.1";
chr19	/dev/stdin	transcript	35607167	35615227	.	+	.	gene_id "46a3eae7-c164-490c-9e11-e973469a33f1_ENSG00000089356.12"; transcript_id "46a3eae7-c164-490c-9e11-e973469a33f1_ENSG00000089356.12";
chr19	/dev/stdin	exon	35607167	35607263	.	+	.	gene_id "46a3eae7-c164-490c-9e11-e973469a33f1_ENSG00000089356.12"; transcript_id "46a3eae7-c164-490c-9e11-e973469a33f1_ENSG00000089356.12"; exon_number "1"; exon_id "46a3eae7-c164-490c-9e11-e973469a33f1_ENSG00000089356.12.1";
chr19	/dev/stdin	CDS	35607167	35607263	.	+	0	gene_id "46a3eae7-c164-490c-9e11-e973469a33f1_ENSG00000089356.12"; transcript_id "46a3eae7-c164-490c-9e11-e973469a33f1_ENSG00000089356.12"; exon_number "1"; exon_id "46a3eae7-c164-490c-9e11-e973469a33f1_ENSG00000089356.12.1";
chr19	/dev/stdin	exon	35610267	35610320	.	+	.	gene_id "46a3eae7-c164-490c-9e11-e973469a33f1_ENSG00000089356.12"; transcript_id "46a3eae7-c164-490c-9e11-e973469a33f1_ENSG00000089356.12"; exon_number "2"; exon_id "46a3eae7-c164-490c-9e11-e973469a33f1_ENSG00000089356.12.2";
chr19	/dev/stdin	CDS	35610267	35610320	.	+	2	gene_id "46a3eae7-c164-490c-9e11-e973469a33f1_ENSG00000089356.12"; transcript_id "46a3eae7-c164-490c-9e11-e973469a33f1_ENSG00000089356.12"; exon_number "2"; exon_id "46a3eae7-c164-490c-9e11-e973469a33f1_ENSG00000089356.12.2";
chr19	/dev/stdin	exon	35611982	35612014	.	+	.	gene_id "46a3eae7-c164-490c-9e11-e973469a33f1_ENSG00000089356.12"; transcript_id "46a3eae7-c164-490c-9e11-e973469a33f1_ENSG00000089356.12"; exon_number "3"; exon_id "46a3eae7-c164-490c-9e11-e973469a33f1_ENSG00000089356.12.3";
chr19	/dev/stdin	CDS	35611982	35612014	.	+	2	gene_id "46a3eae7-c164-490c-9e11-e973469a33f1_ENSG00000089356.12"; transcript_id "46a3eae7-c164-490c-9e11-e973469a33f1_ENSG00000089356.12"; exon_number "3"; exon_id "46a3eae7-c164-490c-9e11-e973469a33f1_ENSG00000089356.12.3";
chr19	/dev/stdin	exon	35613565	35613743	.	+	.	gene_id "46a3eae7-c164-490c-9e11-e973469a33f1_ENSG00000089356.12"; transcript_id "46a3eae7-c164-490c-9e11-e973469a33f1_ENSG00000089356.12"; exon_number "4"; exon_id "46a3eae7-c164-490c-9e11-e973469a33f1_ENSG00000089356.12.4";
chr19	/dev/stdin	CDS	35613565	35613743	.	+	2	gene_id "46a3eae7-c164-490c-9e11-e973469a33f1_ENSG00000089356.12"; transcript_id "46a3eae7-c164-490c-9e11-e973469a33f1_ENSG00000089356.12"; exon_number "4"; exon_id "46a3eae7-c164-490c-9e11-e973469a33f1_ENSG00000089356.12.4";
chr19	/dev/stdin	exon	35613822	35613858	.	+	.	gene_id "46a3eae7-c164-490c-9e11-e973469a33f1_ENSG00000089356.12"; transcript_id "46a3eae7-c164-490c-9e11-e973469a33f1_ENSG00000089356.12"; exon_number "5"; exon_id "46a3eae7-c164-490c-9e11-e973469a33f1_ENSG00000089356.12.5";
chr19	/dev/stdin	CDS	35613822	35613858	.	+	0	gene_id "46a3eae7-c164-490c-9e11-e973469a33f1_ENSG00000089356.12"; transcript_id "46a3eae7-c164-490c-9e11-e973469a33f1_ENSG00000089356.12"; exon_number "5"; exon_id "46a3eae7-c164-490c-9e11-e973469a33f1_ENSG00000089356.12.5";
chr19	/dev/stdin	exon	35614175	35614212	.	+	.	gene_id "46a3eae7-c164-490c-9e11-e973469a33f1_ENSG00000089356.12"; transcript_id "46a3eae7-c164-490c-9e11-e973469a33f1_ENSG00000089356.12"; exon_number "6"; exon_id "46a3eae7-c164-490c-9e11-e973469a33f1_ENSG00000089356.12.6";
chr19	/dev/stdin	CDS	35614175	35614212	.	+	2	gene_id "46a3eae7-c164-490c-9e11-e973469a33f1_ENSG00000089356.12"; transcript_id "46a3eae7-c164-490c-9e11-e973469a33f1_ENSG00000089356.12"; exon_number "6"; exon_id "46a3eae7-c164-490c-9e11-e973469a33f1_ENSG00000089356.12.6";
chr19	/dev/stdin	exon	35614345	35615227	.	+	.	gene_id "46a3eae7-c164-490c-9e11-e973469a33f1_ENSG00000089356.12"; transcript_id "46a3eae7-c164-490c-9e11-e973469a33f1_ENSG00000089356.12"; exon_number "7"; exon_id "46a3eae7-c164-490c-9e11-e973469a33f1_ENSG00000089356.12.7";
chr19	/dev/stdin	CDS	35614345	35615227	.	+	0	gene_id "46a3eae7-c164-490c-9e11-e973469a33f1_ENSG00000089356.12"; transcript_id "46a3eae7-c164-490c-9e11-e973469a33f1_ENSG00000089356.12"; exon_number "7"; exon_id "46a3eae7-c164-490c-9e11-e973469a33f1_ENSG00000089356.12.7";
chr19	/dev/stdin	start_codon	35607167	35607169	.	+	0	gene_id "46a3eae7-c164-490c-9e11-e973469a33f1_ENSG00000089356.12"; transcript_id "46a3eae7-c164-490c-9e11-e973469a33f1_ENSG00000089356.12"; exon_number "1"; exon_id "46a3eae7-c164-490c-9e11-e973469a33f1_ENSG00000089356.12.1";
chr19	/dev/stdin	transcript	35607167	35614519	.	+	.	gene_id "4ac77c44-964e-4c73-8661-568aaf0a251b_ENSG00000089356.12"; transcript_id "4ac77c44-964e-4c73-8661-568aaf0a251b_ENSG00000089356.12";
chr19	/dev/stdin	exon	35607167	35607263	.	+	.	gene_id "4ac77c44-964e-4c73-8661-568aaf0a251b_ENSG00000089356.12"; transcript_id "4ac77c44-964e-4c73-8661-568aaf0a251b_ENSG00000089356.12"; exon_number "1"; exon_id "4ac77c44-964e-4c73-8661-568aaf0a251b_ENSG00000089356.12.1";
chr19	/dev/stdin	CDS	35607167	35607263	.	+	0	gene_id "4ac77c44-964e-4c73-8661-568aaf0a251b_ENSG00000089356.12"; transcript_id "4ac77c44-964e-4c73-8661-568aaf0a251b_ENSG00000089356.12"; exon_number "1"; exon_id "4ac77c44-964e-4c73-8661-568aaf0a251b_ENSG00000089356.12.1";
chr19	/dev/stdin	exon	35610267	35610320	.	+	.	gene_id "4ac77c44-964e-4c73-8661-568aaf0a251b_ENSG00000089356.12"; transcript_id "4ac77c44-964e-4c73-8661-568aaf0a251b_ENSG00000089356.12"; exon_number "2"; exon_id "4ac77c44-964e-4c73-8661-568aaf0a251b_ENSG00000089356.12.2";
chr19	/dev/stdin	CDS	35610267	35610320	.	+	2	gene_id "4ac77c44-964e-4c73-8661-568aaf0a251b_ENSG00000089356.12"; transcript_id "4ac77c44-964e-4c73-8661-568aaf0a251b_ENSG00000089356.12"; exon_number "2"; exon_id "4ac77c44-964e-4c73-8661-568aaf0a251b_ENSG00000089356.12.2";
chr19	/dev/stdin	exon	35611982	35612014	.	+	.	gene_id "4ac77c44-964e-4c73-8661-568aaf0a251b_ENSG00000089356.12"; transcript_id "4ac77c44-964e-4c73-8661-568aaf0a251b_ENSG00000089356.12"; exon_number "3"; exon_id "4ac77c44-964e-4c73-8661-568aaf0a251b_ENSG00000089356.12.3";
chr19	/dev/stdin	CDS	35611982	35612014	.	+	2	gene_id "4ac77c44-964e-4c73-8661-568aaf0a251b_ENSG00000089356.12"; transcript_id "4ac77c44-964e-4c73-8661-568aaf0a251b_ENSG00000089356.12"; exon_number "3"; exon_id "4ac77c44-964e-4c73-8661-568aaf0a251b_ENSG00000089356.12.3";
chr19	/dev/stdin	exon	35612126	35612149	.	+	.	gene_id "4ac77c44-964e-4c73-8661-568aaf0a251b_ENSG00000089356.12"; transcript_id "4ac77c44-964e-4c73-8661-568aaf0a251b_ENSG00000089356.12"; exon_number "4"; exon_id "4ac77c44-964e-4c73-8661-568aaf0a251b_ENSG00000089356.12.4";
chr19	/dev/stdin	CDS	35612126	35612149	.	+	2	gene_id "4ac77c44-964e-4c73-8661-568aaf0a251b_ENSG00000089356.12"; transcript_id "4ac77c44-964e-4c73-8661-568aaf0a251b_ENSG00000089356.12"; exon_number "4"; exon_id "4ac77c44-964e-4c73-8661-568aaf0a251b_ENSG00000089356.12.4";
chr19	/dev/stdin	exon	35613669	35613743	.	+	.	gene_id "4ac77c44-964e-4c73-8661-568aaf0a251b_ENSG00000089356.12"; transcript_id "4ac77c44-964e-4c73-8661-568aaf0a251b_ENSG00000089356.12"; exon_number "5"; exon_id "4ac77c44-964e-4c73-8661-568aaf0a251b_ENSG00000089356.12.5";
chr19	/dev/stdin	CDS	35613669	35613743	.	+	2	gene_id "4ac77c44-964e-4c73-8661-568aaf0a251b_ENSG00000089356.12"; transcript_id "4ac77c44-964e-4c73-8661-568aaf0a251b_ENSG00000089356.12"; exon_number "5"; exon_id "4ac77c44-964e-4c73-8661-568aaf0a251b_ENSG00000089356.12.5";
chr19	/dev/stdin	exon	35614175	35614212	.	+	.	gene_id "4ac77c44-964e-4c73-8661-568aaf0a251b_ENSG00000089356.12"; transcript_id "4ac77c44-964e-4c73-8661-568aaf0a251b_ENSG00000089356.12"; exon_number "6"; exon_id "4ac77c44-964e-4c73-8661-568aaf0a251b_ENSG00000089356.12.6";
chr19	/dev/stdin	CDS	35614175	35614212	.	+	2	gene_id "4ac77c44-964e-4c73-8661-568aaf0a251b_ENSG00000089356.12"; transcript_id "4ac77c44-964e-4c73-8661-568aaf0a251b_ENSG00000089356.12"; exon_number "6"; exon_id "4ac77c44-964e-4c73-8661-568aaf0a251b_ENSG00000089356.12.6";
chr19	/dev/stdin	exon	35614345	35614519	.	+	.	gene_id "4ac77c44-964e-4c73-8661-568aaf0a251b_ENSG00000089356.12"; transcript_id "4ac77c44-964e-4c73-8661-568aaf0a251b_ENSG00000089356.12"; exon_number "7"; exon_id "4ac77c44-964e-4c73-8661-568aaf0a251b_ENSG00000089356.12.7";
chr19	/dev/stdin	CDS	35614345	35614519	.	+	0	gene_id "4ac77c44-964e-4c73-8661-568aaf0a251b_ENSG00000089356.12"; transcript_id "4ac77c44-964e-4c73-8661-568aaf0a251b_ENSG00000089356.12"; exon_number "7"; exon_id "4ac77c44-964e-4c73-8661-568aaf0a251b_ENSG00000089356.12.7";
chr19	/dev/stdin	start_codon	35607167	35607169	.	+	0	gene_id "4ac77c44-964e-4c73-8661-568aaf0a251b_ENSG00000089356.12"; transcript_id "4ac77c44-964e-4c73-8661-568aaf0a251b_ENSG00000089356.12"; exon_number "1"; exon_id "4ac77c44-964e-4c73-8661-568aaf0a251b_ENSG00000089356.12.1";
chr19	/dev/stdin	transcript	35607167	35615227	.	+	.	gene_id "ENST00000344013.6-1_ENSG00000089356.12"; transcript_id "ENST00000344013.6-1_ENSG00000089356.12";
chr19	/dev/stdin	exon	35607167	35607263	.	+	.	gene_id "ENST00000344013.6-1_ENSG00000089356.12"; transcript_id "ENST00000344013.6-1_ENSG00000089356.12"; exon_number "1"; exon_id "ENST00000344013.6-1_ENSG00000089356.12.1";
chr19	/dev/stdin	CDS	35607167	35607263	.	+	0	gene_id "ENST00000344013.6-1_ENSG00000089356.12"; transcript_id "ENST00000344013.6-1_ENSG00000089356.12"; exon_number "1"; exon_id "ENST00000344013.6-1_ENSG00000089356.12.1";
chr19	/dev/stdin	exon	35610072	35610155	.	+	.	gene_id "ENST00000344013.6-1_ENSG00000089356.12"; transcript_id "ENST00000344013.6-1_ENSG00000089356.12"; exon_number "2"; exon_id "ENST00000344013.6-1_ENSG00000089356.12.2";
chr19	/dev/stdin	CDS	35610072	35610155	.	+	2	gene_id "ENST00000344013.6-1_ENSG00000089356.12"; transcript_id "ENST00000344013.6-1_ENSG00000089356.12"; exon_number "2"; exon_id "ENST00000344013.6-1_ENSG00000089356.12.2";
chr19	/dev/stdin	exon	35610267	35610320	.	+	.	gene_id "ENST00000344013.6-1_ENSG00000089356.12"; transcript_id "ENST00000344013.6-1_ENSG00000089356.12"; exon_number "3"; exon_id "ENST00000344013.6-1_ENSG00000089356.12.3";
chr19	/dev/stdin	CDS	35610267	35610320	.	+	2	gene_id "ENST00000344013.6-1_ENSG00000089356.12"; transcript_id "ENST00000344013.6-1_ENSG00000089356.12"; exon_number "3"; exon_id "ENST00000344013.6-1_ENSG00000089356.12.3";
chr19	/dev/stdin	exon	35611982	35612014	.	+	.	gene_id "ENST00000344013.6-1_ENSG00000089356.12"; transcript_id "ENST00000344013.6-1_ENSG00000089356.12"; exon_number "4"; exon_id "ENST00000344013.6-1_ENSG00000089356.12.4";
chr19	/dev/stdin	CDS	35611982	35612014	.	+	2	gene_id "ENST00000344013.6-1_ENSG00000089356.12"; transcript_id "ENST00000344013.6-1_ENSG00000089356.12"; exon_number "4"; exon_id "ENST00000344013.6-1_ENSG00000089356.12.4";
chr19	/dev/stdin	exon	35612126	35612149	.	+	.	gene_id "ENST00000344013.6-1_ENSG00000089356.12"; transcript_id "ENST00000344013.6-1_ENSG00000089356.12"; exon_number "5"; exon_id "ENST00000344013.6-1_ENSG00000089356.12.5";
chr19	/dev/stdin	CDS	35612126	35612149	.	+	2	gene_id "ENST00000344013.6-1_ENSG00000089356.12"; transcript_id "ENST00000344013.6-1_ENSG00000089356.12"; exon_number "5"; exon_id "ENST00000344013.6-1_ENSG00000089356.12.5";
chr19	/dev/stdin	exon	35613669	35613743	.	+	.	gene_id "ENST00000344013.6-1_ENSG00000089356.12"; transcript_id "ENST00000344013.6-1_ENSG00000089356.12"; exon_number "6"; exon_id "ENST00000344013.6-1_ENSG00000089356.12.6";
chr19	/dev/stdin	CDS	35613669	35613743	.	+	2	gene_id "ENST00000344013.6-1_ENSG00000089356.12"; transcript_id "ENST00000344013.6-1_ENSG00000089356.12"; exon_number "6"; exon_id "ENST00000344013.6-1_ENSG00000089356.12.6";
chr19	/dev/stdin	exon	35613822	35613858	.	+	.	gene_id "ENST00000344013.6-1_ENSG00000089356.12"; transcript_id "ENST00000344013.6-1_ENSG00000089356.12"; exon_number "7"; exon_id "ENST00000344013.6-1_ENSG00000089356.12.7";
chr19	/dev/stdin	CDS	35613822	35613858	.	+	2	gene_id "ENST00000344013.6-1_ENSG00000089356.12"; transcript_id "ENST00000344013.6-1_ENSG00000089356.12"; exon_number "7"; exon_id "ENST00000344013.6-1_ENSG00000089356.12.7";
chr19	/dev/stdin	exon	35614175	35614212	.	+	.	gene_id "ENST00000344013.6-1_ENSG00000089356.12"; transcript_id "ENST00000344013.6-1_ENSG00000089356.12"; exon_number "8"; exon_id "ENST00000344013.6-1_ENSG00000089356.12.8";
chr19	/dev/stdin	CDS	35614175	35614212	.	+	1	gene_id "ENST00000344013.6-1_ENSG00000089356.12"; transcript_id "ENST00000344013.6-1_ENSG00000089356.12"; exon_number "8"; exon_id "ENST00000344013.6-1_ENSG00000089356.12.8";
chr19	/dev/stdin	exon	35614345	35615227	.	+	.	gene_id "ENST00000344013.6-1_ENSG00000089356.12"; transcript_id "ENST00000344013.6-1_ENSG00000089356.12"; exon_number "9"; exon_id "ENST00000344013.6-1_ENSG00000089356.12.9";
chr19	/dev/stdin	CDS	35614345	35615227	.	+	2	gene_id "ENST00000344013.6-1_ENSG00000089356.12"; transcript_id "ENST00000344013.6-1_ENSG00000089356.12"; exon_number "9"; exon_id "ENST00000344013.6-1_ENSG00000089356.12.9";
chr19	/dev/stdin	start_codon	35607167	35607169	.	+	0	gene_id "ENST00000344013.6-1_ENSG00000089356.12"; transcript_id "ENST00000344013.6-1_ENSG00000089356.12"; exon_number "1"; exon_id "ENST00000344013.6-1_ENSG00000089356.12.1";
chr19	/dev/stdin	transcript	35607167	35614519	.	+	.	gene_id "a04fbe2d-18be-4c97-a743-385bdeb1e717_ENSG00000089356.12"; transcript_id "a04fbe2d-18be-4c97-a743-385bdeb1e717_ENSG00000089356.12";
chr19	/dev/stdin	exon	35607167	35607263	.	+	.	gene_id "a04fbe2d-18be-4c97-a743-385bdeb1e717_ENSG00000089356.12"; transcript_id "a04fbe2d-18be-4c97-a743-385bdeb1e717_ENSG00000089356.12"; exon_number "1"; exon_id "a04fbe2d-18be-4c97-a743-385bdeb1e717_ENSG00000089356.12.1";
chr19	/dev/stdin	CDS	35607167	35607263	.	+	0	gene_id "a04fbe2d-18be-4c97-a743-385bdeb1e717_ENSG00000089356.12"; transcript_id "a04fbe2d-18be-4c97-a743-385bdeb1e717_ENSG00000089356.12"; exon_number "1"; exon_id "a04fbe2d-18be-4c97-a743-385bdeb1e717_ENSG00000089356.12.1";
chr19	/dev/stdin	exon	35610072	35610320	.	+	.	gene_id "a04fbe2d-18be-4c97-a743-385bdeb1e717_ENSG00000089356.12"; transcript_id "a04fbe2d-18be-4c97-a743-385bdeb1e717_ENSG00000089356.12"; exon_number "2"; exon_id "a04fbe2d-18be-4c97-a743-385bdeb1e717_ENSG00000089356.12.2";
chr19	/dev/stdin	CDS	35610072	35610320	.	+	2	gene_id "a04fbe2d-18be-4c97-a743-385bdeb1e717_ENSG00000089356.12"; transcript_id "a04fbe2d-18be-4c97-a743-385bdeb1e717_ENSG00000089356.12"; exon_number "2"; exon_id "a04fbe2d-18be-4c97-a743-385bdeb1e717_ENSG00000089356.12.2";
chr19	/dev/stdin	exon	35611982	35612014	.	+	.	gene_id "a04fbe2d-18be-4c97-a743-385bdeb1e717_ENSG00000089356.12"; transcript_id "a04fbe2d-18be-4c97-a743-385bdeb1e717_ENSG00000089356.12"; exon_number "3"; exon_id "a04fbe2d-18be-4c97-a743-385bdeb1e717_ENSG00000089356.12.3";
chr19	/dev/stdin	CDS	35611982	35612014	.	+	2	gene_id "a04fbe2d-18be-4c97-a743-385bdeb1e717_ENSG00000089356.12"; transcript_id "a04fbe2d-18be-4c97-a743-385bdeb1e717_ENSG00000089356.12"; exon_number "3"; exon_id "a04fbe2d-18be-4c97-a743-385bdeb1e717_ENSG00000089356.12.3";
chr19	/dev/stdin	exon	35612126	35612149	.	+	.	gene_id "a04fbe2d-18be-4c97-a743-385bdeb1e717_ENSG00000089356.12"; transcript_id "a04fbe2d-18be-4c97-a743-385bdeb1e717_ENSG00000089356.12"; exon_number "4"; exon_id "a04fbe2d-18be-4c97-a743-385bdeb1e717_ENSG00000089356.12.4";
chr19	/dev/stdin	CDS	35612126	35612149	.	+	2	gene_id "a04fbe2d-18be-4c97-a743-385bdeb1e717_ENSG00000089356.12"; transcript_id "a04fbe2d-18be-4c97-a743-385bdeb1e717_ENSG00000089356.12"; exon_number "4"; exon_id "a04fbe2d-18be-4c97-a743-385bdeb1e717_ENSG00000089356.12.4";
chr19	/dev/stdin	exon	35613669	35613743	.	+	.	gene_id "a04fbe2d-18be-4c97-a743-385bdeb1e717_ENSG00000089356.12"; transcript_id "a04fbe2d-18be-4c97-a743-385bdeb1e717_ENSG00000089356.12"; exon_number "5"; exon_id "a04fbe2d-18be-4c97-a743-385bdeb1e717_ENSG00000089356.12.5";
chr19	/dev/stdin	CDS	35613669	35613743	.	+	2	gene_id "a04fbe2d-18be-4c97-a743-385bdeb1e717_ENSG00000089356.12"; transcript_id "a04fbe2d-18be-4c97-a743-385bdeb1e717_ENSG00000089356.12"; exon_number "5"; exon_id "a04fbe2d-18be-4c97-a743-385bdeb1e717_ENSG00000089356.12.5";
chr19	/dev/stdin	exon	35613822	35613858	.	+	.	gene_id "a04fbe2d-18be-4c97-a743-385bdeb1e717_ENSG00000089356.12"; transcript_id "a04fbe2d-18be-4c97-a743-385bdeb1e717_ENSG00000089356.12"; exon_number "6"; exon_id "a04fbe2d-18be-4c97-a743-385bdeb1e717_ENSG00000089356.12.6";
chr19	/dev/stdin	CDS	35613822	35613858	.	+	2	gene_id "a04fbe2d-18be-4c97-a743-385bdeb1e717_ENSG00000089356.12"; transcript_id "a04fbe2d-18be-4c97-a743-385bdeb1e717_ENSG00000089356.12"; exon_number "6"; exon_id "a04fbe2d-18be-4c97-a743-385bdeb1e717_ENSG00000089356.12.6";
chr19	/dev/stdin	exon	35614175	35614212	.	+	.	gene_id "a04fbe2d-18be-4c97-a743-385bdeb1e717_ENSG00000089356.12"; transcript_id "a04fbe2d-18be-4c97-a743-385bdeb1e717_ENSG00000089356.12"; exon_number "7"; exon_id "a04fbe2d-18be-4c97-a743-385bdeb1e717_ENSG00000089356.12.7";
chr19	/dev/stdin	CDS	35614175	35614212	.	+	1	gene_id "a04fbe2d-18be-4c97-a743-385bdeb1e717_ENSG00000089356.12"; transcript_id "a04fbe2d-18be-4c97-a743-385bdeb1e717_ENSG00000089356.12"; exon_number "7"; exon_id "a04fbe2d-18be-4c97-a743-385bdeb1e717_ENSG00000089356.12.7";
chr19	/dev/stdin	exon	35614345	35614519	.	+	.	gene_id "a04fbe2d-18be-4c97-a743-385bdeb1e717_ENSG00000089356.12"; transcript_id "a04fbe2d-18be-4c97-a743-385bdeb1e717_ENSG00000089356.12"; exon_number "8"; exon_id "a04fbe2d-18be-4c97-a743-385bdeb1e717_ENSG00000089356.12.8";
chr19	/dev/stdin	CDS	35614345	35614519	.	+	2	gene_id "a04fbe2d-18be-4c97-a743-385bdeb1e717_ENSG00000089356.12"; transcript_id "a04fbe2d-18be-4c97-a743-385bdeb1e717_ENSG00000089356.12"; exon_number "8"; exon_id "a04fbe2d-18be-4c97-a743-385bdeb1e717_ENSG00000089356.12.8";
chr19	/dev/stdin	start_codon	35607167	35607169	.	+	0	gene_id "a04fbe2d-18be-4c97-a743-385bdeb1e717_ENSG00000089356.12"; transcript_id "a04fbe2d-18be-4c97-a743-385bdeb1e717_ENSG00000089356.12"; exon_number "1"; exon_id "a04fbe2d-18be-4c97-a743-385bdeb1e717_ENSG00000089356.12.1";
chr19	/dev/stdin	transcript	35607167	35614519	.	+	.	gene_id "ENST00000604804.1_ENSG00000089356.12"; transcript_id "ENST00000604804.1_ENSG00000089356.12";
chr19	/dev/stdin	exon	35607167	35607263	.	+	.	gene_id "ENST00000604804.1_ENSG00000089356.12"; transcript_id "ENST00000604804.1_ENSG00000089356.12"; exon_number "1"; exon_id "ENST00000604804.1_ENSG00000089356.12.1";
chr19	/dev/stdin	CDS	35607167	35607263	.	+	0	gene_id "ENST00000604804.1_ENSG00000089356.12"; transcript_id "ENST00000604804.1_ENSG00000089356.12"; exon_number "1"; exon_id "ENST00000604804.1_ENSG00000089356.12.1";
chr19	/dev/stdin	exon	35610267	35610320	.	+	.	gene_id "ENST00000604804.1_ENSG00000089356.12"; transcript_id "ENST00000604804.1_ENSG00000089356.12"; exon_number "2"; exon_id "ENST00000604804.1_ENSG00000089356.12.2";
chr19	/dev/stdin	CDS	35610267	35610320	.	+	2	gene_id "ENST00000604804.1_ENSG00000089356.12"; transcript_id "ENST00000604804.1_ENSG00000089356.12"; exon_number "2"; exon_id "ENST00000604804.1_ENSG00000089356.12.2";
chr19	/dev/stdin	exon	35611982	35612014	.	+	.	gene_id "ENST00000604804.1_ENSG00000089356.12"; transcript_id "ENST00000604804.1_ENSG00000089356.12"; exon_number "3"; exon_id "ENST00000604804.1_ENSG00000089356.12.3";
chr19	/dev/stdin	CDS	35611982	35612014	.	+	2	gene_id "ENST00000604804.1_ENSG00000089356.12"; transcript_id "ENST00000604804.1_ENSG00000089356.12"; exon_number "3"; exon_id "ENST00000604804.1_ENSG00000089356.12.3";
chr19	/dev/stdin	exon	35612126	35612149	.	+	.	gene_id "ENST00000604804.1_ENSG00000089356.12"; transcript_id "ENST00000604804.1_ENSG00000089356.12"; exon_number "4"; exon_id "ENST00000604804.1_ENSG00000089356.12.4";
chr19	/dev/stdin	CDS	35612126	35612149	.	+	2	gene_id "ENST00000604804.1_ENSG00000089356.12"; transcript_id "ENST00000604804.1_ENSG00000089356.12"; exon_number "4"; exon_id "ENST00000604804.1_ENSG00000089356.12.4";
chr19	/dev/stdin	exon	35613582	35613743	.	+	.	gene_id "ENST00000604804.1_ENSG00000089356.12"; transcript_id "ENST00000604804.1_ENSG00000089356.12"; exon_number "5"; exon_id "ENST00000604804.1_ENSG00000089356.12.5";
chr19	/dev/stdin	CDS	35613582	35613743	.	+	2	gene_id "ENST00000604804.1_ENSG00000089356.12"; transcript_id "ENST00000604804.1_ENSG00000089356.12"; exon_number "5"; exon_id "ENST00000604804.1_ENSG00000089356.12.5";
chr19	/dev/stdin	exon	35613822	35613858	.	+	.	gene_id "ENST00000604804.1_ENSG00000089356.12"; transcript_id "ENST00000604804.1_ENSG00000089356.12"; exon_number "6"; exon_id "ENST00000604804.1_ENSG00000089356.12.6";
chr19	/dev/stdin	CDS	35613822	35613858	.	+	2	gene_id "ENST00000604804.1_ENSG00000089356.12"; transcript_id "ENST00000604804.1_ENSG00000089356.12"; exon_number "6"; exon_id "ENST00000604804.1_ENSG00000089356.12.6";
chr19	/dev/stdin	exon	35614175	35614212	.	+	.	gene_id "ENST00000604804.1_ENSG00000089356.12"; transcript_id "ENST00000604804.1_ENSG00000089356.12"; exon_number "7"; exon_id "ENST00000604804.1_ENSG00000089356.12.7";
chr19	/dev/stdin	CDS	35614175	35614212	.	+	1	gene_id "ENST00000604804.1_ENSG00000089356.12"; transcript_id "ENST00000604804.1_ENSG00000089356.12"; exon_number "7"; exon_id "ENST00000604804.1_ENSG00000089356.12.7";
chr19	/dev/stdin	exon	35614345	35614519	.	+	.	gene_id "ENST00000604804.1_ENSG00000089356.12"; transcript_id "ENST00000604804.1_ENSG00000089356.12"; exon_number "8"; exon_id "ENST00000604804.1_ENSG00000089356.12.8";
chr19	/dev/stdin	CDS	35614345	35614519	.	+	2	gene_id "ENST00000604804.1_ENSG00000089356.12"; transcript_id "ENST00000604804.1_ENSG00000089356.12"; exon_number "8"; exon_id "ENST00000604804.1_ENSG00000089356.12.8";
chr19	/dev/stdin	start_codon	35607167	35607169	.	+	0	gene_id "ENST00000604804.1_ENSG00000089356.12"; transcript_id "ENST00000604804.1_ENSG00000089356.12"; exon_number "1"; exon_id "ENST00000604804.1_ENSG00000089356.12.1";
chr19	/dev/stdin	transcript	35607167	35614519	.	+	.	gene_id "f1a695ce-2cbc-46a6-9f38-0d4581f6e5e5_ENSG00000089356.12"; transcript_id "f1a695ce-2cbc-46a6-9f38-0d4581f6e5e5_ENSG00000089356.12";
chr19	/dev/stdin	exon	35607167	35607263	.	+	.	gene_id "f1a695ce-2cbc-46a6-9f38-0d4581f6e5e5_ENSG00000089356.12"; transcript_id "f1a695ce-2cbc-46a6-9f38-0d4581f6e5e5_ENSG00000089356.12"; exon_number "1"; exon_id "f1a695ce-2cbc-46a6-9f38-0d4581f6e5e5_ENSG00000089356.12.1";
chr19	/dev/stdin	CDS	35607167	35607263	.	+	0	gene_id "f1a695ce-2cbc-46a6-9f38-0d4581f6e5e5_ENSG00000089356.12"; transcript_id "f1a695ce-2cbc-46a6-9f38-0d4581f6e5e5_ENSG00000089356.12"; exon_number "1"; exon_id "f1a695ce-2cbc-46a6-9f38-0d4581f6e5e5_ENSG00000089356.12.1";
chr19	/dev/stdin	exon	35611982	35612014	.	+	.	gene_id "f1a695ce-2cbc-46a6-9f38-0d4581f6e5e5_ENSG00000089356.12"; transcript_id "f1a695ce-2cbc-46a6-9f38-0d4581f6e5e5_ENSG00000089356.12"; exon_number "2"; exon_id "f1a695ce-2cbc-46a6-9f38-0d4581f6e5e5_ENSG00000089356.12.2";
chr19	/dev/stdin	CDS	35611982	35612014	.	+	2	gene_id "f1a695ce-2cbc-46a6-9f38-0d4581f6e5e5_ENSG00000089356.12"; transcript_id "f1a695ce-2cbc-46a6-9f38-0d4581f6e5e5_ENSG00000089356.12"; exon_number "2"; exon_id "f1a695ce-2cbc-46a6-9f38-0d4581f6e5e5_ENSG00000089356.12.2";
chr19	/dev/stdin	exon	35612126	35612149	.	+	.	gene_id "f1a695ce-2cbc-46a6-9f38-0d4581f6e5e5_ENSG00000089356.12"; transcript_id "f1a695ce-2cbc-46a6-9f38-0d4581f6e5e5_ENSG00000089356.12"; exon_number "3"; exon_id "f1a695ce-2cbc-46a6-9f38-0d4581f6e5e5_ENSG00000089356.12.3";
chr19	/dev/stdin	CDS	35612126	35612149	.	+	2	gene_id "f1a695ce-2cbc-46a6-9f38-0d4581f6e5e5_ENSG00000089356.12"; transcript_id "f1a695ce-2cbc-46a6-9f38-0d4581f6e5e5_ENSG00000089356.12"; exon_number "3"; exon_id "f1a695ce-2cbc-46a6-9f38-0d4581f6e5e5_ENSG00000089356.12.3";
chr19	/dev/stdin	exon	35613669	35613743	.	+	.	gene_id "f1a695ce-2cbc-46a6-9f38-0d4581f6e5e5_ENSG00000089356.12"; transcript_id "f1a695ce-2cbc-46a6-9f38-0d4581f6e5e5_ENSG00000089356.12"; exon_number "4"; exon_id "f1a695ce-2cbc-46a6-9f38-0d4581f6e5e5_ENSG00000089356.12.4";
chr19	/dev/stdin	CDS	35613669	35613743	.	+	2	gene_id "f1a695ce-2cbc-46a6-9f38-0d4581f6e5e5_ENSG00000089356.12"; transcript_id "f1a695ce-2cbc-46a6-9f38-0d4581f6e5e5_ENSG00000089356.12"; exon_number "4"; exon_id "f1a695ce-2cbc-46a6-9f38-0d4581f6e5e5_ENSG00000089356.12.4";
chr19	/dev/stdin	exon	35613822	35613858	.	+	.	gene_id "f1a695ce-2cbc-46a6-9f38-0d4581f6e5e5_ENSG00000089356.12"; transcript_id "f1a695ce-2cbc-46a6-9f38-0d4581f6e5e5_ENSG00000089356.12"; exon_number "5"; exon_id "f1a695ce-2cbc-46a6-9f38-0d4581f6e5e5_ENSG00000089356.12.5";
chr19	/dev/stdin	CDS	35613822	35613858	.	+	2	gene_id "f1a695ce-2cbc-46a6-9f38-0d4581f6e5e5_ENSG00000089356.12"; transcript_id "f1a695ce-2cbc-46a6-9f38-0d4581f6e5e5_ENSG00000089356.12"; exon_number "5"; exon_id "f1a695ce-2cbc-46a6-9f38-0d4581f6e5e5_ENSG00000089356.12.5";
chr19	/dev/stdin	exon	35614175	35614212	.	+	.	gene_id "f1a695ce-2cbc-46a6-9f38-0d4581f6e5e5_ENSG00000089356.12"; transcript_id "f1a695ce-2cbc-46a6-9f38-0d4581f6e5e5_ENSG00000089356.12"; exon_number "6"; exon_id "f1a695ce-2cbc-46a6-9f38-0d4581f6e5e5_ENSG00000089356.12.6";
chr19	/dev/stdin	CDS	35614175	35614212	.	+	1	gene_id "f1a695ce-2cbc-46a6-9f38-0d4581f6e5e5_ENSG00000089356.12"; transcript_id "f1a695ce-2cbc-46a6-9f38-0d4581f6e5e5_ENSG00000089356.12"; exon_number "6"; exon_id "f1a695ce-2cbc-46a6-9f38-0d4581f6e5e5_ENSG00000089356.12.6";
chr19	/dev/stdin	exon	35614345	35614519	.	+	.	gene_id "f1a695ce-2cbc-46a6-9f38-0d4581f6e5e5_ENSG00000089356.12"; transcript_id "f1a695ce-2cbc-46a6-9f38-0d4581f6e5e5_ENSG00000089356.12"; exon_number "7"; exon_id "f1a695ce-2cbc-46a6-9f38-0d4581f6e5e5_ENSG00000089356.12.7";
chr19	/dev/stdin	CDS	35614345	35614519	.	+	2	gene_id "f1a695ce-2cbc-46a6-9f38-0d4581f6e5e5_ENSG00000089356.12"; transcript_id "f1a695ce-2cbc-46a6-9f38-0d4581f6e5e5_ENSG00000089356.12"; exon_number "7"; exon_id "f1a695ce-2cbc-46a6-9f38-0d4581f6e5e5_ENSG00000089356.12.7";
chr19	/dev/stdin	start_codon	35607167	35607169	.	+	0	gene_id "f1a695ce-2cbc-46a6-9f38-0d4581f6e5e5_ENSG00000089356.12"; transcript_id "f1a695ce-2cbc-46a6-9f38-0d4581f6e5e5_ENSG00000089356.12"; exon_number "1"; exon_id "f1a695ce-2cbc-46a6-9f38-0d4581f6e5e5_ENSG00000089356.12.1";
chr19	/dev/stdin	transcript	35607167	35614519	.	+	.	gene_id "51df9958-96e1-435c-8eab-5516a4615d78_ENSG00000089356.12"; transcript_id "51df9958-96e1-435c-8eab-5516a4615d78_ENSG00000089356.12";
chr19	/dev/stdin	exon	35607167	35607263	.	+	.	gene_id "51df9958-96e1-435c-8eab-5516a4615d78_ENSG00000089356.12"; transcript_id "51df9958-96e1-435c-8eab-5516a4615d78_ENSG00000089356.12"; exon_number "1"; exon_id "51df9958-96e1-435c-8eab-5516a4615d78_ENSG00000089356.12.1";
chr19	/dev/stdin	CDS	35607167	35607263	.	+	0	gene_id "51df9958-96e1-435c-8eab-5516a4615d78_ENSG00000089356.12"; transcript_id "51df9958-96e1-435c-8eab-5516a4615d78_ENSG00000089356.12"; exon_number "1"; exon_id "51df9958-96e1-435c-8eab-5516a4615d78_ENSG00000089356.12.1";
chr19	/dev/stdin	exon	35610072	35610155	.	+	.	gene_id "51df9958-96e1-435c-8eab-5516a4615d78_ENSG00000089356.12"; transcript_id "51df9958-96e1-435c-8eab-5516a4615d78_ENSG00000089356.12"; exon_number "2"; exon_id "51df9958-96e1-435c-8eab-5516a4615d78_ENSG00000089356.12.2";
chr19	/dev/stdin	CDS	35610072	35610155	.	+	2	gene_id "51df9958-96e1-435c-8eab-5516a4615d78_ENSG00000089356.12"; transcript_id "51df9958-96e1-435c-8eab-5516a4615d78_ENSG00000089356.12"; exon_number "2"; exon_id "51df9958-96e1-435c-8eab-5516a4615d78_ENSG00000089356.12.2";
chr19	/dev/stdin	exon	35610267	35610320	.	+	.	gene_id "51df9958-96e1-435c-8eab-5516a4615d78_ENSG00000089356.12"; transcript_id "51df9958-96e1-435c-8eab-5516a4615d78_ENSG00000089356.12"; exon_number "3"; exon_id "51df9958-96e1-435c-8eab-5516a4615d78_ENSG00000089356.12.3";
chr19	/dev/stdin	CDS	35610267	35610320	.	+	2	gene_id "51df9958-96e1-435c-8eab-5516a4615d78_ENSG00000089356.12"; transcript_id "51df9958-96e1-435c-8eab-5516a4615d78_ENSG00000089356.12"; exon_number "3"; exon_id "51df9958-96e1-435c-8eab-5516a4615d78_ENSG00000089356.12.3";
chr19	/dev/stdin	exon	35611982	35612014	.	+	.	gene_id "51df9958-96e1-435c-8eab-5516a4615d78_ENSG00000089356.12"; transcript_id "51df9958-96e1-435c-8eab-5516a4615d78_ENSG00000089356.12"; exon_number "4"; exon_id "51df9958-96e1-435c-8eab-5516a4615d78_ENSG00000089356.12.4";
chr19	/dev/stdin	CDS	35611982	35612014	.	+	2	gene_id "51df9958-96e1-435c-8eab-5516a4615d78_ENSG00000089356.12"; transcript_id "51df9958-96e1-435c-8eab-5516a4615d78_ENSG00000089356.12"; exon_number "4"; exon_id "51df9958-96e1-435c-8eab-5516a4615d78_ENSG00000089356.12.4";
chr19	/dev/stdin	exon	35612126	35612149	.	+	.	gene_id "51df9958-96e1-435c-8eab-5516a4615d78_ENSG00000089356.12"; transcript_id "51df9958-96e1-435c-8eab-5516a4615d78_ENSG00000089356.12"; exon_number "5"; exon_id "51df9958-96e1-435c-8eab-5516a4615d78_ENSG00000089356.12.5";
chr19	/dev/stdin	CDS	35612126	35612149	.	+	2	gene_id "51df9958-96e1-435c-8eab-5516a4615d78_ENSG00000089356.12"; transcript_id "51df9958-96e1-435c-8eab-5516a4615d78_ENSG00000089356.12"; exon_number "5"; exon_id "51df9958-96e1-435c-8eab-5516a4615d78_ENSG00000089356.12.5";
chr19	/dev/stdin	exon	35613565	35613743	.	+	.	gene_id "51df9958-96e1-435c-8eab-5516a4615d78_ENSG00000089356.12"; transcript_id "51df9958-96e1-435c-8eab-5516a4615d78_ENSG00000089356.12"; exon_number "6"; exon_id "51df9958-96e1-435c-8eab-5516a4615d78_ENSG00000089356.12.6";
chr19	/dev/stdin	CDS	35613565	35613743	.	+	2	gene_id "51df9958-96e1-435c-8eab-5516a4615d78_ENSG00000089356.12"; transcript_id "51df9958-96e1-435c-8eab-5516a4615d78_ENSG00000089356.12"; exon_number "6"; exon_id "51df9958-96e1-435c-8eab-5516a4615d78_ENSG00000089356.12.6";
chr19	/dev/stdin	exon	35613822	35613858	.	+	.	gene_id "51df9958-96e1-435c-8eab-5516a4615d78_ENSG00000089356.12"; transcript_id "51df9958-96e1-435c-8eab-5516a4615d78_ENSG00000089356.12"; exon_number "7"; exon_id "51df9958-96e1-435c-8eab-5516a4615d78_ENSG00000089356.12.7";
chr19	/dev/stdin	CDS	35613822	35613858	.	+	0	gene_id "51df9958-96e1-435c-8eab-5516a4615d78_ENSG00000089356.12"; transcript_id "51df9958-96e1-435c-8eab-5516a4615d78_ENSG00000089356.12"; exon_number "7"; exon_id "51df9958-96e1-435c-8eab-5516a4615d78_ENSG00000089356.12.7";
chr19	/dev/stdin	exon	35614175	35614212	.	+	.	gene_id "51df9958-96e1-435c-8eab-5516a4615d78_ENSG00000089356.12"; transcript_id "51df9958-96e1-435c-8eab-5516a4615d78_ENSG00000089356.12"; exon_number "8"; exon_id "51df9958-96e1-435c-8eab-5516a4615d78_ENSG00000089356.12.8";
chr19	/dev/stdin	CDS	35614175	35614212	.	+	2	gene_id "51df9958-96e1-435c-8eab-5516a4615d78_ENSG00000089356.12"; transcript_id "51df9958-96e1-435c-8eab-5516a4615d78_ENSG00000089356.12"; exon_number "8"; exon_id "51df9958-96e1-435c-8eab-5516a4615d78_ENSG00000089356.12.8";
chr19	/dev/stdin	exon	35614345	35614519	.	+	.	gene_id "51df9958-96e1-435c-8eab-5516a4615d78_ENSG00000089356.12"; transcript_id "51df9958-96e1-435c-8eab-5516a4615d78_ENSG00000089356.12"; exon_number "9"; exon_id "51df9958-96e1-435c-8eab-5516a4615d78_ENSG00000089356.12.9";
chr19	/dev/stdin	CDS	35614345	35614519	.	+	0	gene_id "51df9958-96e1-435c-8eab-5516a4615d78_ENSG00000089356.12"; transcript_id "51df9958-96e1-435c-8eab-5516a4615d78_ENSG00000089356.12"; exon_number "9"; exon_id "51df9958-96e1-435c-8eab-5516a4615d78_ENSG00000089356.12.9";
chr19	/dev/stdin	start_codon	35607167	35607169	.	+	0	gene_id "51df9958-96e1-435c-8eab-5516a4615d78_ENSG00000089356.12"; transcript_id "51df9958-96e1-435c-8eab-5516a4615d78_ENSG00000089356.12"; exon_number "1"; exon_id "51df9958-96e1-435c-8eab-5516a4615d78_ENSG00000089356.12.1";
chr19	/dev/stdin	transcript	35607167	35614519	.	+	.	gene_id "374a6766-c8f9-4650-bc92-c43bf6b5b8de_ENSG00000089356.12"; transcript_id "374a6766-c8f9-4650-bc92-c43bf6b5b8de_ENSG00000089356.12";
chr19	/dev/stdin	exon	35607167	35607263	.	+	.	gene_id "374a6766-c8f9-4650-bc92-c43bf6b5b8de_ENSG00000089356.12"; transcript_id "374a6766-c8f9-4650-bc92-c43bf6b5b8de_ENSG00000089356.12"; exon_number "1"; exon_id "374a6766-c8f9-4650-bc92-c43bf6b5b8de_ENSG00000089356.12.1";
chr19	/dev/stdin	CDS	35607167	35607263	.	+	0	gene_id "374a6766-c8f9-4650-bc92-c43bf6b5b8de_ENSG00000089356.12"; transcript_id "374a6766-c8f9-4650-bc92-c43bf6b5b8de_ENSG00000089356.12"; exon_number "1"; exon_id "374a6766-c8f9-4650-bc92-c43bf6b5b8de_ENSG00000089356.12.1";
chr19	/dev/stdin	exon	35610267	35610320	.	+	.	gene_id "374a6766-c8f9-4650-bc92-c43bf6b5b8de_ENSG00000089356.12"; transcript_id "374a6766-c8f9-4650-bc92-c43bf6b5b8de_ENSG00000089356.12"; exon_number "2"; exon_id "374a6766-c8f9-4650-bc92-c43bf6b5b8de_ENSG00000089356.12.2";
chr19	/dev/stdin	CDS	35610267	35610320	.	+	2	gene_id "374a6766-c8f9-4650-bc92-c43bf6b5b8de_ENSG00000089356.12"; transcript_id "374a6766-c8f9-4650-bc92-c43bf6b5b8de_ENSG00000089356.12"; exon_number "2"; exon_id "374a6766-c8f9-4650-bc92-c43bf6b5b8de_ENSG00000089356.12.2";
chr19	/dev/stdin	exon	35612126	35612149	.	+	.	gene_id "374a6766-c8f9-4650-bc92-c43bf6b5b8de_ENSG00000089356.12"; transcript_id "374a6766-c8f9-4650-bc92-c43bf6b5b8de_ENSG00000089356.12"; exon_number "3"; exon_id "374a6766-c8f9-4650-bc92-c43bf6b5b8de_ENSG00000089356.12.3";
chr19	/dev/stdin	CDS	35612126	35612149	.	+	2	gene_id "374a6766-c8f9-4650-bc92-c43bf6b5b8de_ENSG00000089356.12"; transcript_id "374a6766-c8f9-4650-bc92-c43bf6b5b8de_ENSG00000089356.12"; exon_number "3"; exon_id "374a6766-c8f9-4650-bc92-c43bf6b5b8de_ENSG00000089356.12.3";
chr19	/dev/stdin	exon	35613669	35613743	.	+	.	gene_id "374a6766-c8f9-4650-bc92-c43bf6b5b8de_ENSG00000089356.12"; transcript_id "374a6766-c8f9-4650-bc92-c43bf6b5b8de_ENSG00000089356.12"; exon_number "4"; exon_id "374a6766-c8f9-4650-bc92-c43bf6b5b8de_ENSG00000089356.12.4";
chr19	/dev/stdin	CDS	35613669	35613743	.	+	2	gene_id "374a6766-c8f9-4650-bc92-c43bf6b5b8de_ENSG00000089356.12"; transcript_id "374a6766-c8f9-4650-bc92-c43bf6b5b8de_ENSG00000089356.12"; exon_number "4"; exon_id "374a6766-c8f9-4650-bc92-c43bf6b5b8de_ENSG00000089356.12.4";
chr19	/dev/stdin	exon	35613822	35613858	.	+	.	gene_id "374a6766-c8f9-4650-bc92-c43bf6b5b8de_ENSG00000089356.12"; transcript_id "374a6766-c8f9-4650-bc92-c43bf6b5b8de_ENSG00000089356.12"; exon_number "5"; exon_id "374a6766-c8f9-4650-bc92-c43bf6b5b8de_ENSG00000089356.12.5";
chr19	/dev/stdin	CDS	35613822	35613858	.	+	2	gene_id "374a6766-c8f9-4650-bc92-c43bf6b5b8de_ENSG00000089356.12"; transcript_id "374a6766-c8f9-4650-bc92-c43bf6b5b8de_ENSG00000089356.12"; exon_number "5"; exon_id "374a6766-c8f9-4650-bc92-c43bf6b5b8de_ENSG00000089356.12.5";
chr19	/dev/stdin	exon	35614175	35614212	.	+	.	gene_id "374a6766-c8f9-4650-bc92-c43bf6b5b8de_ENSG00000089356.12"; transcript_id "374a6766-c8f9-4650-bc92-c43bf6b5b8de_ENSG00000089356.12"; exon_number "6"; exon_id "374a6766-c8f9-4650-bc92-c43bf6b5b8de_ENSG00000089356.12.6";
chr19	/dev/stdin	CDS	35614175	35614212	.	+	1	gene_id "374a6766-c8f9-4650-bc92-c43bf6b5b8de_ENSG00000089356.12"; transcript_id "374a6766-c8f9-4650-bc92-c43bf6b5b8de_ENSG00000089356.12"; exon_number "6"; exon_id "374a6766-c8f9-4650-bc92-c43bf6b5b8de_ENSG00000089356.12.6";
chr19	/dev/stdin	exon	35614345	35614519	.	+	.	gene_id "374a6766-c8f9-4650-bc92-c43bf6b5b8de_ENSG00000089356.12"; transcript_id "374a6766-c8f9-4650-bc92-c43bf6b5b8de_ENSG00000089356.12"; exon_number "7"; exon_id "374a6766-c8f9-4650-bc92-c43bf6b5b8de_ENSG00000089356.12.7";
chr19	/dev/stdin	CDS	35614345	35614519	.	+	2	gene_id "374a6766-c8f9-4650-bc92-c43bf6b5b8de_ENSG00000089356.12"; transcript_id "374a6766-c8f9-4650-bc92-c43bf6b5b8de_ENSG00000089356.12"; exon_number "7"; exon_id "374a6766-c8f9-4650-bc92-c43bf6b5b8de_ENSG00000089356.12.7";
chr19	/dev/stdin	start_codon	35607167	35607169	.	+	0	gene_id "374a6766-c8f9-4650-bc92-c43bf6b5b8de_ENSG00000089356.12"; transcript_id "374a6766-c8f9-4650-bc92-c43bf6b5b8de_ENSG00000089356.12"; exon_number "1"; exon_id "374a6766-c8f9-4650-bc92-c43bf6b5b8de_ENSG00000089356.12.1";
chr19	/dev/stdin	transcript	35607167	35615227	.	+	.	gene_id "49878838-aeef-4f64-9d0e-f51546923b0f_ENSG00000089356.12"; transcript_id "49878838-aeef-4f64-9d0e-f51546923b0f_ENSG00000089356.12";
chr19	/dev/stdin	exon	35607167	35607263	.	+	.	gene_id "49878838-aeef-4f64-9d0e-f51546923b0f_ENSG00000089356.12"; transcript_id "49878838-aeef-4f64-9d0e-f51546923b0f_ENSG00000089356.12"; exon_number "1"; exon_id "49878838-aeef-4f64-9d0e-f51546923b0f_ENSG00000089356.12.1";
chr19	/dev/stdin	CDS	35607167	35607263	.	+	0	gene_id "49878838-aeef-4f64-9d0e-f51546923b0f_ENSG00000089356.12"; transcript_id "49878838-aeef-4f64-9d0e-f51546923b0f_ENSG00000089356.12"; exon_number "1"; exon_id "49878838-aeef-4f64-9d0e-f51546923b0f_ENSG00000089356.12.1";
chr19	/dev/stdin	exon	35613669	35613743	.	+	.	gene_id "49878838-aeef-4f64-9d0e-f51546923b0f_ENSG00000089356.12"; transcript_id "49878838-aeef-4f64-9d0e-f51546923b0f_ENSG00000089356.12"; exon_number "2"; exon_id "49878838-aeef-4f64-9d0e-f51546923b0f_ENSG00000089356.12.2";
chr19	/dev/stdin	CDS	35613669	35613743	.	+	2	gene_id "49878838-aeef-4f64-9d0e-f51546923b0f_ENSG00000089356.12"; transcript_id "49878838-aeef-4f64-9d0e-f51546923b0f_ENSG00000089356.12"; exon_number "2"; exon_id "49878838-aeef-4f64-9d0e-f51546923b0f_ENSG00000089356.12.2";
chr19	/dev/stdin	exon	35613822	35613858	.	+	.	gene_id "49878838-aeef-4f64-9d0e-f51546923b0f_ENSG00000089356.12"; transcript_id "49878838-aeef-4f64-9d0e-f51546923b0f_ENSG00000089356.12"; exon_number "3"; exon_id "49878838-aeef-4f64-9d0e-f51546923b0f_ENSG00000089356.12.3";
chr19	/dev/stdin	CDS	35613822	35613858	.	+	2	gene_id "49878838-aeef-4f64-9d0e-f51546923b0f_ENSG00000089356.12"; transcript_id "49878838-aeef-4f64-9d0e-f51546923b0f_ENSG00000089356.12"; exon_number "3"; exon_id "49878838-aeef-4f64-9d0e-f51546923b0f_ENSG00000089356.12.3";
chr19	/dev/stdin	exon	35614175	35614212	.	+	.	gene_id "49878838-aeef-4f64-9d0e-f51546923b0f_ENSG00000089356.12"; transcript_id "49878838-aeef-4f64-9d0e-f51546923b0f_ENSG00000089356.12"; exon_number "4"; exon_id "49878838-aeef-4f64-9d0e-f51546923b0f_ENSG00000089356.12.4";
chr19	/dev/stdin	CDS	35614175	35614212	.	+	1	gene_id "49878838-aeef-4f64-9d0e-f51546923b0f_ENSG00000089356.12"; transcript_id "49878838-aeef-4f64-9d0e-f51546923b0f_ENSG00000089356.12"; exon_number "4"; exon_id "49878838-aeef-4f64-9d0e-f51546923b0f_ENSG00000089356.12.4";
chr19	/dev/stdin	exon	35614345	35615227	.	+	.	gene_id "49878838-aeef-4f64-9d0e-f51546923b0f_ENSG00000089356.12"; transcript_id "49878838-aeef-4f64-9d0e-f51546923b0f_ENSG00000089356.12"; exon_number "5"; exon_id "49878838-aeef-4f64-9d0e-f51546923b0f_ENSG00000089356.12.5";
chr19	/dev/stdin	CDS	35614345	35615227	.	+	2	gene_id "49878838-aeef-4f64-9d0e-f51546923b0f_ENSG00000089356.12"; transcript_id "49878838-aeef-4f64-9d0e-f51546923b0f_ENSG00000089356.12"; exon_number "5"; exon_id "49878838-aeef-4f64-9d0e-f51546923b0f_ENSG00000089356.12.5";
chr19	/dev/stdin	start_codon	35607167	35607169	.	+	0	gene_id "49878838-aeef-4f64-9d0e-f51546923b0f_ENSG00000089356.12"; transcript_id "49878838-aeef-4f64-9d0e-f51546923b0f_ENSG00000089356.12"; exon_number "1"; exon_id "49878838-aeef-4f64-9d0e-f51546923b0f_ENSG00000089356.12.1";
chr19	/dev/stdin	transcript	35607167	35614519	.	+	.	gene_id "f2d391bc-5e27-4ede-a9ea-32746a9f0cd1_ENSG00000089356.12"; transcript_id "f2d391bc-5e27-4ede-a9ea-32746a9f0cd1_ENSG00000089356.12";
chr19	/dev/stdin	exon	35607167	35607263	.	+	.	gene_id "f2d391bc-5e27-4ede-a9ea-32746a9f0cd1_ENSG00000089356.12"; transcript_id "f2d391bc-5e27-4ede-a9ea-32746a9f0cd1_ENSG00000089356.12"; exon_number "1"; exon_id "f2d391bc-5e27-4ede-a9ea-32746a9f0cd1_ENSG00000089356.12.1";
chr19	/dev/stdin	CDS	35607167	35607263	.	+	0	gene_id "f2d391bc-5e27-4ede-a9ea-32746a9f0cd1_ENSG00000089356.12"; transcript_id "f2d391bc-5e27-4ede-a9ea-32746a9f0cd1_ENSG00000089356.12"; exon_number "1"; exon_id "f2d391bc-5e27-4ede-a9ea-32746a9f0cd1_ENSG00000089356.12.1";
chr19	/dev/stdin	exon	35608161	35608282	.	+	.	gene_id "f2d391bc-5e27-4ede-a9ea-32746a9f0cd1_ENSG00000089356.12"; transcript_id "f2d391bc-5e27-4ede-a9ea-32746a9f0cd1_ENSG00000089356.12"; exon_number "2"; exon_id "f2d391bc-5e27-4ede-a9ea-32746a9f0cd1_ENSG00000089356.12.2";
chr19	/dev/stdin	CDS	35608161	35608282	.	+	2	gene_id "f2d391bc-5e27-4ede-a9ea-32746a9f0cd1_ENSG00000089356.12"; transcript_id "f2d391bc-5e27-4ede-a9ea-32746a9f0cd1_ENSG00000089356.12"; exon_number "2"; exon_id "f2d391bc-5e27-4ede-a9ea-32746a9f0cd1_ENSG00000089356.12.2";
chr19	/dev/stdin	exon	35610267	35610320	.	+	.	gene_id "f2d391bc-5e27-4ede-a9ea-32746a9f0cd1_ENSG00000089356.12"; transcript_id "f2d391bc-5e27-4ede-a9ea-32746a9f0cd1_ENSG00000089356.12"; exon_number "3"; exon_id "f2d391bc-5e27-4ede-a9ea-32746a9f0cd1_ENSG00000089356.12.3";
chr19	/dev/stdin	CDS	35610267	35610320	.	+	0	gene_id "f2d391bc-5e27-4ede-a9ea-32746a9f0cd1_ENSG00000089356.12"; transcript_id "f2d391bc-5e27-4ede-a9ea-32746a9f0cd1_ENSG00000089356.12"; exon_number "3"; exon_id "f2d391bc-5e27-4ede-a9ea-32746a9f0cd1_ENSG00000089356.12.3";
chr19	/dev/stdin	exon	35611982	35612014	.	+	.	gene_id "f2d391bc-5e27-4ede-a9ea-32746a9f0cd1_ENSG00000089356.12"; transcript_id "f2d391bc-5e27-4ede-a9ea-32746a9f0cd1_ENSG00000089356.12"; exon_number "4"; exon_id "f2d391bc-5e27-4ede-a9ea-32746a9f0cd1_ENSG00000089356.12.4";
chr19	/dev/stdin	CDS	35611982	35612014	.	+	0	gene_id "f2d391bc-5e27-4ede-a9ea-32746a9f0cd1_ENSG00000089356.12"; transcript_id "f2d391bc-5e27-4ede-a9ea-32746a9f0cd1_ENSG00000089356.12"; exon_number "4"; exon_id "f2d391bc-5e27-4ede-a9ea-32746a9f0cd1_ENSG00000089356.12.4";
chr19	/dev/stdin	exon	35612126	35612149	.	+	.	gene_id "f2d391bc-5e27-4ede-a9ea-32746a9f0cd1_ENSG00000089356.12"; transcript_id "f2d391bc-5e27-4ede-a9ea-32746a9f0cd1_ENSG00000089356.12"; exon_number "5"; exon_id "f2d391bc-5e27-4ede-a9ea-32746a9f0cd1_ENSG00000089356.12.5";
chr19	/dev/stdin	CDS	35612126	35612149	.	+	0	gene_id "f2d391bc-5e27-4ede-a9ea-32746a9f0cd1_ENSG00000089356.12"; transcript_id "f2d391bc-5e27-4ede-a9ea-32746a9f0cd1_ENSG00000089356.12"; exon_number "5"; exon_id "f2d391bc-5e27-4ede-a9ea-32746a9f0cd1_ENSG00000089356.12.5";
chr19	/dev/stdin	exon	35613669	35613743	.	+	.	gene_id "f2d391bc-5e27-4ede-a9ea-32746a9f0cd1_ENSG00000089356.12"; transcript_id "f2d391bc-5e27-4ede-a9ea-32746a9f0cd1_ENSG00000089356.12"; exon_number "6"; exon_id "f2d391bc-5e27-4ede-a9ea-32746a9f0cd1_ENSG00000089356.12.6";
chr19	/dev/stdin	CDS	35613669	35613743	.	+	0	gene_id "f2d391bc-5e27-4ede-a9ea-32746a9f0cd1_ENSG00000089356.12"; transcript_id "f2d391bc-5e27-4ede-a9ea-32746a9f0cd1_ENSG00000089356.12"; exon_number "6"; exon_id "f2d391bc-5e27-4ede-a9ea-32746a9f0cd1_ENSG00000089356.12.6";
chr19	/dev/stdin	exon	35613822	35613858	.	+	.	gene_id "f2d391bc-5e27-4ede-a9ea-32746a9f0cd1_ENSG00000089356.12"; transcript_id "f2d391bc-5e27-4ede-a9ea-32746a9f0cd1_ENSG00000089356.12"; exon_number "7"; exon_id "f2d391bc-5e27-4ede-a9ea-32746a9f0cd1_ENSG00000089356.12.7";
chr19	/dev/stdin	CDS	35613822	35613858	.	+	0	gene_id "f2d391bc-5e27-4ede-a9ea-32746a9f0cd1_ENSG00000089356.12"; transcript_id "f2d391bc-5e27-4ede-a9ea-32746a9f0cd1_ENSG00000089356.12"; exon_number "7"; exon_id "f2d391bc-5e27-4ede-a9ea-32746a9f0cd1_ENSG00000089356.12.7";
chr19	/dev/stdin	exon	35614175	35614212	.	+	.	gene_id "f2d391bc-5e27-4ede-a9ea-32746a9f0cd1_ENSG00000089356.12"; transcript_id "f2d391bc-5e27-4ede-a9ea-32746a9f0cd1_ENSG00000089356.12"; exon_number "8"; exon_id "f2d391bc-5e27-4ede-a9ea-32746a9f0cd1_ENSG00000089356.12.8";
chr19	/dev/stdin	CDS	35614175	35614212	.	+	2	gene_id "f2d391bc-5e27-4ede-a9ea-32746a9f0cd1_ENSG00000089356.12"; transcript_id "f2d391bc-5e27-4ede-a9ea-32746a9f0cd1_ENSG00000089356.12"; exon_number "8"; exon_id "f2d391bc-5e27-4ede-a9ea-32746a9f0cd1_ENSG00000089356.12.8";
chr19	/dev/stdin	exon	35614345	35614519	.	+	.	gene_id "f2d391bc-5e27-4ede-a9ea-32746a9f0cd1_ENSG00000089356.12"; transcript_id "f2d391bc-5e27-4ede-a9ea-32746a9f0cd1_ENSG00000089356.12"; exon_number "9"; exon_id "f2d391bc-5e27-4ede-a9ea-32746a9f0cd1_ENSG00000089356.12.9";
chr19	/dev/stdin	CDS	35614345	35614519	.	+	0	gene_id "f2d391bc-5e27-4ede-a9ea-32746a9f0cd1_ENSG00000089356.12"; transcript_id "f2d391bc-5e27-4ede-a9ea-32746a9f0cd1_ENSG00000089356.12"; exon_number "9"; exon_id "f2d391bc-5e27-4ede-a9ea-32746a9f0cd1_ENSG00000089356.12.9";
chr19	/dev/stdin	start_codon	35607167	35607169	.	+	0	gene_id "f2d391bc-5e27-4ede-a9ea-32746a9f0cd1_ENSG00000089356.12"; transcript_id "f2d391bc-5e27-4ede-a9ea-32746a9f0cd1_ENSG00000089356.12"; exon_number "1"; exon_id "f2d391bc-5e27-4ede-a9ea-32746a9f0cd1_ENSG00000089356.12.1";
chr19	/dev/stdin	transcript	35607167	35614519	.	+	.	gene_id "3a53e8a9-279e-4ac0-bcc8-51a4fe12c439_ENSG00000089356.12"; transcript_id "3a53e8a9-279e-4ac0-bcc8-51a4fe12c439_ENSG00000089356.12";
chr19	/dev/stdin	exon	35607167	35607263	.	+	.	gene_id "3a53e8a9-279e-4ac0-bcc8-51a4fe12c439_ENSG00000089356.12"; transcript_id "3a53e8a9-279e-4ac0-bcc8-51a4fe12c439_ENSG00000089356.12"; exon_number "1"; exon_id "3a53e8a9-279e-4ac0-bcc8-51a4fe12c439_ENSG00000089356.12.1";
chr19	/dev/stdin	CDS	35607167	35607263	.	+	0	gene_id "3a53e8a9-279e-4ac0-bcc8-51a4fe12c439_ENSG00000089356.12"; transcript_id "3a53e8a9-279e-4ac0-bcc8-51a4fe12c439_ENSG00000089356.12"; exon_number "1"; exon_id "3a53e8a9-279e-4ac0-bcc8-51a4fe12c439_ENSG00000089356.12.1";
chr19	/dev/stdin	exon	35610267	35610320	.	+	.	gene_id "3a53e8a9-279e-4ac0-bcc8-51a4fe12c439_ENSG00000089356.12"; transcript_id "3a53e8a9-279e-4ac0-bcc8-51a4fe12c439_ENSG00000089356.12"; exon_number "2"; exon_id "3a53e8a9-279e-4ac0-bcc8-51a4fe12c439_ENSG00000089356.12.2";
chr19	/dev/stdin	CDS	35610267	35610320	.	+	2	gene_id "3a53e8a9-279e-4ac0-bcc8-51a4fe12c439_ENSG00000089356.12"; transcript_id "3a53e8a9-279e-4ac0-bcc8-51a4fe12c439_ENSG00000089356.12"; exon_number "2"; exon_id "3a53e8a9-279e-4ac0-bcc8-51a4fe12c439_ENSG00000089356.12.2";
chr19	/dev/stdin	exon	35611982	35612014	.	+	.	gene_id "3a53e8a9-279e-4ac0-bcc8-51a4fe12c439_ENSG00000089356.12"; transcript_id "3a53e8a9-279e-4ac0-bcc8-51a4fe12c439_ENSG00000089356.12"; exon_number "3"; exon_id "3a53e8a9-279e-4ac0-bcc8-51a4fe12c439_ENSG00000089356.12.3";
chr19	/dev/stdin	CDS	35611982	35612014	.	+	2	gene_id "3a53e8a9-279e-4ac0-bcc8-51a4fe12c439_ENSG00000089356.12"; transcript_id "3a53e8a9-279e-4ac0-bcc8-51a4fe12c439_ENSG00000089356.12"; exon_number "3"; exon_id "3a53e8a9-279e-4ac0-bcc8-51a4fe12c439_ENSG00000089356.12.3";
chr19	/dev/stdin	exon	35613669	35613858	.	+	.	gene_id "3a53e8a9-279e-4ac0-bcc8-51a4fe12c439_ENSG00000089356.12"; transcript_id "3a53e8a9-279e-4ac0-bcc8-51a4fe12c439_ENSG00000089356.12"; exon_number "4"; exon_id "3a53e8a9-279e-4ac0-bcc8-51a4fe12c439_ENSG00000089356.12.4";
chr19	/dev/stdin	CDS	35613669	35613858	.	+	2	gene_id "3a53e8a9-279e-4ac0-bcc8-51a4fe12c439_ENSG00000089356.12"; transcript_id "3a53e8a9-279e-4ac0-bcc8-51a4fe12c439_ENSG00000089356.12"; exon_number "4"; exon_id "3a53e8a9-279e-4ac0-bcc8-51a4fe12c439_ENSG00000089356.12.4";
chr19	/dev/stdin	exon	35614175	35614212	.	+	.	gene_id "3a53e8a9-279e-4ac0-bcc8-51a4fe12c439_ENSG00000089356.12"; transcript_id "3a53e8a9-279e-4ac0-bcc8-51a4fe12c439_ENSG00000089356.12"; exon_number "5"; exon_id "3a53e8a9-279e-4ac0-bcc8-51a4fe12c439_ENSG00000089356.12.5";
chr19	/dev/stdin	CDS	35614175	35614212	.	+	1	gene_id "3a53e8a9-279e-4ac0-bcc8-51a4fe12c439_ENSG00000089356.12"; transcript_id "3a53e8a9-279e-4ac0-bcc8-51a4fe12c439_ENSG00000089356.12"; exon_number "5"; exon_id "3a53e8a9-279e-4ac0-bcc8-51a4fe12c439_ENSG00000089356.12.5";
chr19	/dev/stdin	exon	35614345	35614519	.	+	.	gene_id "3a53e8a9-279e-4ac0-bcc8-51a4fe12c439_ENSG00000089356.12"; transcript_id "3a53e8a9-279e-4ac0-bcc8-51a4fe12c439_ENSG00000089356.12"; exon_number "6"; exon_id "3a53e8a9-279e-4ac0-bcc8-51a4fe12c439_ENSG00000089356.12.6";
chr19	/dev/stdin	CDS	35614345	35614519	.	+	2	gene_id "3a53e8a9-279e-4ac0-bcc8-51a4fe12c439_ENSG00000089356.12"; transcript_id "3a53e8a9-279e-4ac0-bcc8-51a4fe12c439_ENSG00000089356.12"; exon_number "6"; exon_id "3a53e8a9-279e-4ac0-bcc8-51a4fe12c439_ENSG00000089356.12.6";
chr19	/dev/stdin	start_codon	35607167	35607169	.	+	0	gene_id "3a53e8a9-279e-4ac0-bcc8-51a4fe12c439_ENSG00000089356.12"; transcript_id "3a53e8a9-279e-4ac0-bcc8-51a4fe12c439_ENSG00000089356.12"; exon_number "1"; exon_id "3a53e8a9-279e-4ac0-bcc8-51a4fe12c439_ENSG00000089356.12.1";
chr19	/dev/stdin	transcript	35607167	35614519	.	+	.	gene_id "daa82aae-69b9-4de3-91aa-91a3d5213612_ENSG00000089356.12"; transcript_id "daa82aae-69b9-4de3-91aa-91a3d5213612_ENSG00000089356.12";
chr19	/dev/stdin	exon	35607167	35607263	.	+	.	gene_id "daa82aae-69b9-4de3-91aa-91a3d5213612_ENSG00000089356.12"; transcript_id "daa82aae-69b9-4de3-91aa-91a3d5213612_ENSG00000089356.12"; exon_number "1"; exon_id "daa82aae-69b9-4de3-91aa-91a3d5213612_ENSG00000089356.12.1";
chr19	/dev/stdin	CDS	35607167	35607263	.	+	0	gene_id "daa82aae-69b9-4de3-91aa-91a3d5213612_ENSG00000089356.12"; transcript_id "daa82aae-69b9-4de3-91aa-91a3d5213612_ENSG00000089356.12"; exon_number "1"; exon_id "daa82aae-69b9-4de3-91aa-91a3d5213612_ENSG00000089356.12.1";
chr19	/dev/stdin	exon	35610267	35610320	.	+	.	gene_id "daa82aae-69b9-4de3-91aa-91a3d5213612_ENSG00000089356.12"; transcript_id "daa82aae-69b9-4de3-91aa-91a3d5213612_ENSG00000089356.12"; exon_number "2"; exon_id "daa82aae-69b9-4de3-91aa-91a3d5213612_ENSG00000089356.12.2";
chr19	/dev/stdin	CDS	35610267	35610320	.	+	2	gene_id "daa82aae-69b9-4de3-91aa-91a3d5213612_ENSG00000089356.12"; transcript_id "daa82aae-69b9-4de3-91aa-91a3d5213612_ENSG00000089356.12"; exon_number "2"; exon_id "daa82aae-69b9-4de3-91aa-91a3d5213612_ENSG00000089356.12.2";
chr19	/dev/stdin	exon	35611982	35612014	.	+	.	gene_id "daa82aae-69b9-4de3-91aa-91a3d5213612_ENSG00000089356.12"; transcript_id "daa82aae-69b9-4de3-91aa-91a3d5213612_ENSG00000089356.12"; exon_number "3"; exon_id "daa82aae-69b9-4de3-91aa-91a3d5213612_ENSG00000089356.12.3";
chr19	/dev/stdin	CDS	35611982	35612014	.	+	2	gene_id "daa82aae-69b9-4de3-91aa-91a3d5213612_ENSG00000089356.12"; transcript_id "daa82aae-69b9-4de3-91aa-91a3d5213612_ENSG00000089356.12"; exon_number "3"; exon_id "daa82aae-69b9-4de3-91aa-91a3d5213612_ENSG00000089356.12.3";
chr19	/dev/stdin	exon	35612126	35612149	.	+	.	gene_id "daa82aae-69b9-4de3-91aa-91a3d5213612_ENSG00000089356.12"; transcript_id "daa82aae-69b9-4de3-91aa-91a3d5213612_ENSG00000089356.12"; exon_number "4"; exon_id "daa82aae-69b9-4de3-91aa-91a3d5213612_ENSG00000089356.12.4";
chr19	/dev/stdin	CDS	35612126	35612149	.	+	2	gene_id "daa82aae-69b9-4de3-91aa-91a3d5213612_ENSG00000089356.12"; transcript_id "daa82aae-69b9-4de3-91aa-91a3d5213612_ENSG00000089356.12"; exon_number "4"; exon_id "daa82aae-69b9-4de3-91aa-91a3d5213612_ENSG00000089356.12.4";
chr19	/dev/stdin	exon	35613565	35613743	.	+	.	gene_id "daa82aae-69b9-4de3-91aa-91a3d5213612_ENSG00000089356.12"; transcript_id "daa82aae-69b9-4de3-91aa-91a3d5213612_ENSG00000089356.12"; exon_number "5"; exon_id "daa82aae-69b9-4de3-91aa-91a3d5213612_ENSG00000089356.12.5";
chr19	/dev/stdin	CDS	35613565	35613743	.	+	2	gene_id "daa82aae-69b9-4de3-91aa-91a3d5213612_ENSG00000089356.12"; transcript_id "daa82aae-69b9-4de3-91aa-91a3d5213612_ENSG00000089356.12"; exon_number "5"; exon_id "daa82aae-69b9-4de3-91aa-91a3d5213612_ENSG00000089356.12.5";
chr19	/dev/stdin	exon	35613822	35613858	.	+	.	gene_id "daa82aae-69b9-4de3-91aa-91a3d5213612_ENSG00000089356.12"; transcript_id "daa82aae-69b9-4de3-91aa-91a3d5213612_ENSG00000089356.12"; exon_number "6"; exon_id "daa82aae-69b9-4de3-91aa-91a3d5213612_ENSG00000089356.12.6";
chr19	/dev/stdin	CDS	35613822	35613858	.	+	0	gene_id "daa82aae-69b9-4de3-91aa-91a3d5213612_ENSG00000089356.12"; transcript_id "daa82aae-69b9-4de3-91aa-91a3d5213612_ENSG00000089356.12"; exon_number "6"; exon_id "daa82aae-69b9-4de3-91aa-91a3d5213612_ENSG00000089356.12.6";
chr19	/dev/stdin	exon	35614175	35614212	.	+	.	gene_id "daa82aae-69b9-4de3-91aa-91a3d5213612_ENSG00000089356.12"; transcript_id "daa82aae-69b9-4de3-91aa-91a3d5213612_ENSG00000089356.12"; exon_number "7"; exon_id "daa82aae-69b9-4de3-91aa-91a3d5213612_ENSG00000089356.12.7";
chr19	/dev/stdin	CDS	35614175	35614212	.	+	2	gene_id "daa82aae-69b9-4de3-91aa-91a3d5213612_ENSG00000089356.12"; transcript_id "daa82aae-69b9-4de3-91aa-91a3d5213612_ENSG00000089356.12"; exon_number "7"; exon_id "daa82aae-69b9-4de3-91aa-91a3d5213612_ENSG00000089356.12.7";
chr19	/dev/stdin	exon	35614345	35614519	.	+	.	gene_id "daa82aae-69b9-4de3-91aa-91a3d5213612_ENSG00000089356.12"; transcript_id "daa82aae-69b9-4de3-91aa-91a3d5213612_ENSG00000089356.12"; exon_number "8"; exon_id "daa82aae-69b9-4de3-91aa-91a3d5213612_ENSG00000089356.12.8";
chr19	/dev/stdin	CDS	35614345	35614519	.	+	0	gene_id "daa82aae-69b9-4de3-91aa-91a3d5213612_ENSG00000089356.12"; transcript_id "daa82aae-69b9-4de3-91aa-91a3d5213612_ENSG00000089356.12"; exon_number "8"; exon_id "daa82aae-69b9-4de3-91aa-91a3d5213612_ENSG00000089356.12.8";
chr19	/dev/stdin	start_codon	35607167	35607169	.	+	0	gene_id "daa82aae-69b9-4de3-91aa-91a3d5213612_ENSG00000089356.12"; transcript_id "daa82aae-69b9-4de3-91aa-91a3d5213612_ENSG00000089356.12"; exon_number "1"; exon_id "daa82aae-69b9-4de3-91aa-91a3d5213612_ENSG00000089356.12.1";
chr19	/dev/stdin	transcript	35607167	35614519	.	+	.	gene_id "a149eca9-2ca5-46c3-ab72-bccdffa27127_ENSG00000089356.12"; transcript_id "a149eca9-2ca5-46c3-ab72-bccdffa27127_ENSG00000089356.12";
chr19	/dev/stdin	exon	35607167	35607263	.	+	.	gene_id "a149eca9-2ca5-46c3-ab72-bccdffa27127_ENSG00000089356.12"; transcript_id "a149eca9-2ca5-46c3-ab72-bccdffa27127_ENSG00000089356.12"; exon_number "1"; exon_id "a149eca9-2ca5-46c3-ab72-bccdffa27127_ENSG00000089356.12.1";
chr19	/dev/stdin	CDS	35607167	35607263	.	+	0	gene_id "a149eca9-2ca5-46c3-ab72-bccdffa27127_ENSG00000089356.12"; transcript_id "a149eca9-2ca5-46c3-ab72-bccdffa27127_ENSG00000089356.12"; exon_number "1"; exon_id "a149eca9-2ca5-46c3-ab72-bccdffa27127_ENSG00000089356.12.1";
chr19	/dev/stdin	exon	35610072	35610155	.	+	.	gene_id "a149eca9-2ca5-46c3-ab72-bccdffa27127_ENSG00000089356.12"; transcript_id "a149eca9-2ca5-46c3-ab72-bccdffa27127_ENSG00000089356.12"; exon_number "2"; exon_id "a149eca9-2ca5-46c3-ab72-bccdffa27127_ENSG00000089356.12.2";
chr19	/dev/stdin	CDS	35610072	35610155	.	+	2	gene_id "a149eca9-2ca5-46c3-ab72-bccdffa27127_ENSG00000089356.12"; transcript_id "a149eca9-2ca5-46c3-ab72-bccdffa27127_ENSG00000089356.12"; exon_number "2"; exon_id "a149eca9-2ca5-46c3-ab72-bccdffa27127_ENSG00000089356.12.2";
chr19	/dev/stdin	exon	35610267	35610320	.	+	.	gene_id "a149eca9-2ca5-46c3-ab72-bccdffa27127_ENSG00000089356.12"; transcript_id "a149eca9-2ca5-46c3-ab72-bccdffa27127_ENSG00000089356.12"; exon_number "3"; exon_id "a149eca9-2ca5-46c3-ab72-bccdffa27127_ENSG00000089356.12.3";
chr19	/dev/stdin	CDS	35610267	35610320	.	+	2	gene_id "a149eca9-2ca5-46c3-ab72-bccdffa27127_ENSG00000089356.12"; transcript_id "a149eca9-2ca5-46c3-ab72-bccdffa27127_ENSG00000089356.12"; exon_number "3"; exon_id "a149eca9-2ca5-46c3-ab72-bccdffa27127_ENSG00000089356.12.3";
chr19	/dev/stdin	exon	35611982	35612014	.	+	.	gene_id "a149eca9-2ca5-46c3-ab72-bccdffa27127_ENSG00000089356.12"; transcript_id "a149eca9-2ca5-46c3-ab72-bccdffa27127_ENSG00000089356.12"; exon_number "4"; exon_id "a149eca9-2ca5-46c3-ab72-bccdffa27127_ENSG00000089356.12.4";
chr19	/dev/stdin	CDS	35611982	35612014	.	+	2	gene_id "a149eca9-2ca5-46c3-ab72-bccdffa27127_ENSG00000089356.12"; transcript_id "a149eca9-2ca5-46c3-ab72-bccdffa27127_ENSG00000089356.12"; exon_number "4"; exon_id "a149eca9-2ca5-46c3-ab72-bccdffa27127_ENSG00000089356.12.4";
chr19	/dev/stdin	exon	35612126	35612149	.	+	.	gene_id "a149eca9-2ca5-46c3-ab72-bccdffa27127_ENSG00000089356.12"; transcript_id "a149eca9-2ca5-46c3-ab72-bccdffa27127_ENSG00000089356.12"; exon_number "5"; exon_id "a149eca9-2ca5-46c3-ab72-bccdffa27127_ENSG00000089356.12.5";
chr19	/dev/stdin	CDS	35612126	35612149	.	+	2	gene_id "a149eca9-2ca5-46c3-ab72-bccdffa27127_ENSG00000089356.12"; transcript_id "a149eca9-2ca5-46c3-ab72-bccdffa27127_ENSG00000089356.12"; exon_number "5"; exon_id "a149eca9-2ca5-46c3-ab72-bccdffa27127_ENSG00000089356.12.5";
chr19	/dev/stdin	exon	35613669	35613858	.	+	.	gene_id "a149eca9-2ca5-46c3-ab72-bccdffa27127_ENSG00000089356.12"; transcript_id "a149eca9-2ca5-46c3-ab72-bccdffa27127_ENSG00000089356.12"; exon_number "6"; exon_id "a149eca9-2ca5-46c3-ab72-bccdffa27127_ENSG00000089356.12.6";
chr19	/dev/stdin	CDS	35613669	35613858	.	+	2	gene_id "a149eca9-2ca5-46c3-ab72-bccdffa27127_ENSG00000089356.12"; transcript_id "a149eca9-2ca5-46c3-ab72-bccdffa27127_ENSG00000089356.12"; exon_number "6"; exon_id "a149eca9-2ca5-46c3-ab72-bccdffa27127_ENSG00000089356.12.6";
chr19	/dev/stdin	exon	35614175	35614212	.	+	.	gene_id "a149eca9-2ca5-46c3-ab72-bccdffa27127_ENSG00000089356.12"; transcript_id "a149eca9-2ca5-46c3-ab72-bccdffa27127_ENSG00000089356.12"; exon_number "7"; exon_id "a149eca9-2ca5-46c3-ab72-bccdffa27127_ENSG00000089356.12.7";
chr19	/dev/stdin	CDS	35614175	35614212	.	+	1	gene_id "a149eca9-2ca5-46c3-ab72-bccdffa27127_ENSG00000089356.12"; transcript_id "a149eca9-2ca5-46c3-ab72-bccdffa27127_ENSG00000089356.12"; exon_number "7"; exon_id "a149eca9-2ca5-46c3-ab72-bccdffa27127_ENSG00000089356.12.7";
chr19	/dev/stdin	exon	35614345	35614519	.	+	.	gene_id "a149eca9-2ca5-46c3-ab72-bccdffa27127_ENSG00000089356.12"; transcript_id "a149eca9-2ca5-46c3-ab72-bccdffa27127_ENSG00000089356.12"; exon_number "8"; exon_id "a149eca9-2ca5-46c3-ab72-bccdffa27127_ENSG00000089356.12.8";
chr19	/dev/stdin	CDS	35614345	35614519	.	+	2	gene_id "a149eca9-2ca5-46c3-ab72-bccdffa27127_ENSG00000089356.12"; transcript_id "a149eca9-2ca5-46c3-ab72-bccdffa27127_ENSG00000089356.12"; exon_number "8"; exon_id "a149eca9-2ca5-46c3-ab72-bccdffa27127_ENSG00000089356.12.8";
chr19	/dev/stdin	start_codon	35607167	35607169	.	+	0	gene_id "a149eca9-2ca5-46c3-ab72-bccdffa27127_ENSG00000089356.12"; transcript_id "a149eca9-2ca5-46c3-ab72-bccdffa27127_ENSG00000089356.12"; exon_number "1"; exon_id "a149eca9-2ca5-46c3-ab72-bccdffa27127_ENSG00000089356.12.1";
chr19	/dev/stdin	transcript	35607167	35614519	.	+	.	gene_id "45211089-77eb-4826-81b4-7a64992c71b9_ENSG00000089356.12"; transcript_id "45211089-77eb-4826-81b4-7a64992c71b9_ENSG00000089356.12";
chr19	/dev/stdin	exon	35607167	35607263	.	+	.	gene_id "45211089-77eb-4826-81b4-7a64992c71b9_ENSG00000089356.12"; transcript_id "45211089-77eb-4826-81b4-7a64992c71b9_ENSG00000089356.12"; exon_number "1"; exon_id "45211089-77eb-4826-81b4-7a64992c71b9_ENSG00000089356.12.1";
chr19	/dev/stdin	CDS	35607167	35607263	.	+	0	gene_id "45211089-77eb-4826-81b4-7a64992c71b9_ENSG00000089356.12"; transcript_id "45211089-77eb-4826-81b4-7a64992c71b9_ENSG00000089356.12"; exon_number "1"; exon_id "45211089-77eb-4826-81b4-7a64992c71b9_ENSG00000089356.12.1";
chr19	/dev/stdin	exon	35610072	35610155	.	+	.	gene_id "45211089-77eb-4826-81b4-7a64992c71b9_ENSG00000089356.12"; transcript_id "45211089-77eb-4826-81b4-7a64992c71b9_ENSG00000089356.12"; exon_number "2"; exon_id "45211089-77eb-4826-81b4-7a64992c71b9_ENSG00000089356.12.2";
chr19	/dev/stdin	CDS	35610072	35610155	.	+	2	gene_id "45211089-77eb-4826-81b4-7a64992c71b9_ENSG00000089356.12"; transcript_id "45211089-77eb-4826-81b4-7a64992c71b9_ENSG00000089356.12"; exon_number "2"; exon_id "45211089-77eb-4826-81b4-7a64992c71b9_ENSG00000089356.12.2";
chr19	/dev/stdin	exon	35610267	35610320	.	+	.	gene_id "45211089-77eb-4826-81b4-7a64992c71b9_ENSG00000089356.12"; transcript_id "45211089-77eb-4826-81b4-7a64992c71b9_ENSG00000089356.12"; exon_number "3"; exon_id "45211089-77eb-4826-81b4-7a64992c71b9_ENSG00000089356.12.3";
chr19	/dev/stdin	CDS	35610267	35610320	.	+	2	gene_id "45211089-77eb-4826-81b4-7a64992c71b9_ENSG00000089356.12"; transcript_id "45211089-77eb-4826-81b4-7a64992c71b9_ENSG00000089356.12"; exon_number "3"; exon_id "45211089-77eb-4826-81b4-7a64992c71b9_ENSG00000089356.12.3";
chr19	/dev/stdin	exon	35611982	35612014	.	+	.	gene_id "45211089-77eb-4826-81b4-7a64992c71b9_ENSG00000089356.12"; transcript_id "45211089-77eb-4826-81b4-7a64992c71b9_ENSG00000089356.12"; exon_number "4"; exon_id "45211089-77eb-4826-81b4-7a64992c71b9_ENSG00000089356.12.4";
chr19	/dev/stdin	CDS	35611982	35612014	.	+	2	gene_id "45211089-77eb-4826-81b4-7a64992c71b9_ENSG00000089356.12"; transcript_id "45211089-77eb-4826-81b4-7a64992c71b9_ENSG00000089356.12"; exon_number "4"; exon_id "45211089-77eb-4826-81b4-7a64992c71b9_ENSG00000089356.12.4";
chr19	/dev/stdin	exon	35612126	35612149	.	+	.	gene_id "45211089-77eb-4826-81b4-7a64992c71b9_ENSG00000089356.12"; transcript_id "45211089-77eb-4826-81b4-7a64992c71b9_ENSG00000089356.12"; exon_number "5"; exon_id "45211089-77eb-4826-81b4-7a64992c71b9_ENSG00000089356.12.5";
chr19	/dev/stdin	CDS	35612126	35612149	.	+	2	gene_id "45211089-77eb-4826-81b4-7a64992c71b9_ENSG00000089356.12"; transcript_id "45211089-77eb-4826-81b4-7a64992c71b9_ENSG00000089356.12"; exon_number "5"; exon_id "45211089-77eb-4826-81b4-7a64992c71b9_ENSG00000089356.12.5";
chr19	/dev/stdin	exon	35613490	35613743	.	+	.	gene_id "45211089-77eb-4826-81b4-7a64992c71b9_ENSG00000089356.12"; transcript_id "45211089-77eb-4826-81b4-7a64992c71b9_ENSG00000089356.12"; exon_number "6"; exon_id "45211089-77eb-4826-81b4-7a64992c71b9_ENSG00000089356.12.6";
chr19	/dev/stdin	CDS	35613490	35613743	.	+	2	gene_id "45211089-77eb-4826-81b4-7a64992c71b9_ENSG00000089356.12"; transcript_id "45211089-77eb-4826-81b4-7a64992c71b9_ENSG00000089356.12"; exon_number "6"; exon_id "45211089-77eb-4826-81b4-7a64992c71b9_ENSG00000089356.12.6";
chr19	/dev/stdin	exon	35613822	35613858	.	+	.	gene_id "45211089-77eb-4826-81b4-7a64992c71b9_ENSG00000089356.12"; transcript_id "45211089-77eb-4826-81b4-7a64992c71b9_ENSG00000089356.12"; exon_number "7"; exon_id "45211089-77eb-4826-81b4-7a64992c71b9_ENSG00000089356.12.7";
chr19	/dev/stdin	CDS	35613822	35613858	.	+	0	gene_id "45211089-77eb-4826-81b4-7a64992c71b9_ENSG00000089356.12"; transcript_id "45211089-77eb-4826-81b4-7a64992c71b9_ENSG00000089356.12"; exon_number "7"; exon_id "45211089-77eb-4826-81b4-7a64992c71b9_ENSG00000089356.12.7";
chr19	/dev/stdin	exon	35614175	35614212	.	+	.	gene_id "45211089-77eb-4826-81b4-7a64992c71b9_ENSG00000089356.12"; transcript_id "45211089-77eb-4826-81b4-7a64992c71b9_ENSG00000089356.12"; exon_number "8"; exon_id "45211089-77eb-4826-81b4-7a64992c71b9_ENSG00000089356.12.8";
chr19	/dev/stdin	CDS	35614175	35614212	.	+	2	gene_id "45211089-77eb-4826-81b4-7a64992c71b9_ENSG00000089356.12"; transcript_id "45211089-77eb-4826-81b4-7a64992c71b9_ENSG00000089356.12"; exon_number "8"; exon_id "45211089-77eb-4826-81b4-7a64992c71b9_ENSG00000089356.12.8";
chr19	/dev/stdin	exon	35614345	35614519	.	+	.	gene_id "45211089-77eb-4826-81b4-7a64992c71b9_ENSG00000089356.12"; transcript_id "45211089-77eb-4826-81b4-7a64992c71b9_ENSG00000089356.12"; exon_number "9"; exon_id "45211089-77eb-4826-81b4-7a64992c71b9_ENSG00000089356.12.9";
chr19	/dev/stdin	CDS	35614345	35614519	.	+	0	gene_id "45211089-77eb-4826-81b4-7a64992c71b9_ENSG00000089356.12"; transcript_id "45211089-77eb-4826-81b4-7a64992c71b9_ENSG00000089356.12"; exon_number "9"; exon_id "45211089-77eb-4826-81b4-7a64992c71b9_ENSG00000089356.12.9";
chr19	/dev/stdin	start_codon	35607167	35607169	.	+	0	gene_id "45211089-77eb-4826-81b4-7a64992c71b9_ENSG00000089356.12"; transcript_id "45211089-77eb-4826-81b4-7a64992c71b9_ENSG00000089356.12"; exon_number "1"; exon_id "45211089-77eb-4826-81b4-7a64992c71b9_ENSG00000089356.12.1";
chr19	/dev/stdin	transcript	35607167	35614519	.	+	.	gene_id "5cdb2814-2512-499a-b4ae-c3fc90417c0a_ENSG00000089356.12"; transcript_id "5cdb2814-2512-499a-b4ae-c3fc90417c0a_ENSG00000089356.12";
chr19	/dev/stdin	exon	35607167	35607263	.	+	.	gene_id "5cdb2814-2512-499a-b4ae-c3fc90417c0a_ENSG00000089356.12"; transcript_id "5cdb2814-2512-499a-b4ae-c3fc90417c0a_ENSG00000089356.12"; exon_number "1"; exon_id "5cdb2814-2512-499a-b4ae-c3fc90417c0a_ENSG00000089356.12.1";
chr19	/dev/stdin	CDS	35607167	35607263	.	+	0	gene_id "5cdb2814-2512-499a-b4ae-c3fc90417c0a_ENSG00000089356.12"; transcript_id "5cdb2814-2512-499a-b4ae-c3fc90417c0a_ENSG00000089356.12"; exon_number "1"; exon_id "5cdb2814-2512-499a-b4ae-c3fc90417c0a_ENSG00000089356.12.1";
chr19	/dev/stdin	exon	35610267	35610320	.	+	.	gene_id "5cdb2814-2512-499a-b4ae-c3fc90417c0a_ENSG00000089356.12"; transcript_id "5cdb2814-2512-499a-b4ae-c3fc90417c0a_ENSG00000089356.12"; exon_number "2"; exon_id "5cdb2814-2512-499a-b4ae-c3fc90417c0a_ENSG00000089356.12.2";
chr19	/dev/stdin	CDS	35610267	35610320	.	+	2	gene_id "5cdb2814-2512-499a-b4ae-c3fc90417c0a_ENSG00000089356.12"; transcript_id "5cdb2814-2512-499a-b4ae-c3fc90417c0a_ENSG00000089356.12"; exon_number "2"; exon_id "5cdb2814-2512-499a-b4ae-c3fc90417c0a_ENSG00000089356.12.2";
chr19	/dev/stdin	exon	35611982	35612014	.	+	.	gene_id "5cdb2814-2512-499a-b4ae-c3fc90417c0a_ENSG00000089356.12"; transcript_id "5cdb2814-2512-499a-b4ae-c3fc90417c0a_ENSG00000089356.12"; exon_number "3"; exon_id "5cdb2814-2512-499a-b4ae-c3fc90417c0a_ENSG00000089356.12.3";
chr19	/dev/stdin	CDS	35611982	35612014	.	+	2	gene_id "5cdb2814-2512-499a-b4ae-c3fc90417c0a_ENSG00000089356.12"; transcript_id "5cdb2814-2512-499a-b4ae-c3fc90417c0a_ENSG00000089356.12"; exon_number "3"; exon_id "5cdb2814-2512-499a-b4ae-c3fc90417c0a_ENSG00000089356.12.3";
chr19	/dev/stdin	exon	35612126	35612149	.	+	.	gene_id "5cdb2814-2512-499a-b4ae-c3fc90417c0a_ENSG00000089356.12"; transcript_id "5cdb2814-2512-499a-b4ae-c3fc90417c0a_ENSG00000089356.12"; exon_number "4"; exon_id "5cdb2814-2512-499a-b4ae-c3fc90417c0a_ENSG00000089356.12.4";
chr19	/dev/stdin	CDS	35612126	35612149	.	+	2	gene_id "5cdb2814-2512-499a-b4ae-c3fc90417c0a_ENSG00000089356.12"; transcript_id "5cdb2814-2512-499a-b4ae-c3fc90417c0a_ENSG00000089356.12"; exon_number "4"; exon_id "5cdb2814-2512-499a-b4ae-c3fc90417c0a_ENSG00000089356.12.4";
chr19	/dev/stdin	exon	35613822	35613858	.	+	.	gene_id "5cdb2814-2512-499a-b4ae-c3fc90417c0a_ENSG00000089356.12"; transcript_id "5cdb2814-2512-499a-b4ae-c3fc90417c0a_ENSG00000089356.12"; exon_number "5"; exon_id "5cdb2814-2512-499a-b4ae-c3fc90417c0a_ENSG00000089356.12.5";
chr19	/dev/stdin	CDS	35613822	35613858	.	+	2	gene_id "5cdb2814-2512-499a-b4ae-c3fc90417c0a_ENSG00000089356.12"; transcript_id "5cdb2814-2512-499a-b4ae-c3fc90417c0a_ENSG00000089356.12"; exon_number "5"; exon_id "5cdb2814-2512-499a-b4ae-c3fc90417c0a_ENSG00000089356.12.5";
chr19	/dev/stdin	exon	35614175	35614212	.	+	.	gene_id "5cdb2814-2512-499a-b4ae-c3fc90417c0a_ENSG00000089356.12"; transcript_id "5cdb2814-2512-499a-b4ae-c3fc90417c0a_ENSG00000089356.12"; exon_number "6"; exon_id "5cdb2814-2512-499a-b4ae-c3fc90417c0a_ENSG00000089356.12.6";
chr19	/dev/stdin	CDS	35614175	35614212	.	+	1	gene_id "5cdb2814-2512-499a-b4ae-c3fc90417c0a_ENSG00000089356.12"; transcript_id "5cdb2814-2512-499a-b4ae-c3fc90417c0a_ENSG00000089356.12"; exon_number "6"; exon_id "5cdb2814-2512-499a-b4ae-c3fc90417c0a_ENSG00000089356.12.6";
chr19	/dev/stdin	exon	35614345	35614519	.	+	.	gene_id "5cdb2814-2512-499a-b4ae-c3fc90417c0a_ENSG00000089356.12"; transcript_id "5cdb2814-2512-499a-b4ae-c3fc90417c0a_ENSG00000089356.12"; exon_number "7"; exon_id "5cdb2814-2512-499a-b4ae-c3fc90417c0a_ENSG00000089356.12.7";
chr19	/dev/stdin	CDS	35614345	35614519	.	+	2	gene_id "5cdb2814-2512-499a-b4ae-c3fc90417c0a_ENSG00000089356.12"; transcript_id "5cdb2814-2512-499a-b4ae-c3fc90417c0a_ENSG00000089356.12"; exon_number "7"; exon_id "5cdb2814-2512-499a-b4ae-c3fc90417c0a_ENSG00000089356.12.7";
chr19	/dev/stdin	start_codon	35607167	35607169	.	+	0	gene_id "5cdb2814-2512-499a-b4ae-c3fc90417c0a_ENSG00000089356.12"; transcript_id "5cdb2814-2512-499a-b4ae-c3fc90417c0a_ENSG00000089356.12"; exon_number "1"; exon_id "5cdb2814-2512-499a-b4ae-c3fc90417c0a_ENSG00000089356.12.1";
chr19	/dev/stdin	transcript	35608211	35614519	.	+	.	gene_id "ENST00000535103.1_ENSG00000089356.12"; transcript_id "ENST00000535103.1_ENSG00000089356.12";
chr19	/dev/stdin	exon	35608211	35608282	.	+	.	gene_id "ENST00000535103.1_ENSG00000089356.12"; transcript_id "ENST00000535103.1_ENSG00000089356.12"; exon_number "1"; exon_id "ENST00000535103.1_ENSG00000089356.12.1";
chr19	/dev/stdin	CDS	35608211	35608282	.	+	0	gene_id "ENST00000535103.1_ENSG00000089356.12"; transcript_id "ENST00000535103.1_ENSG00000089356.12"; exon_number "1"; exon_id "ENST00000535103.1_ENSG00000089356.12.1";
chr19	/dev/stdin	exon	35610072	35610155	.	+	.	gene_id "ENST00000535103.1_ENSG00000089356.12"; transcript_id "ENST00000535103.1_ENSG00000089356.12"; exon_number "2"; exon_id "ENST00000535103.1_ENSG00000089356.12.2";
chr19	/dev/stdin	CDS	35610072	35610155	.	+	0	gene_id "ENST00000535103.1_ENSG00000089356.12"; transcript_id "ENST00000535103.1_ENSG00000089356.12"; exon_number "2"; exon_id "ENST00000535103.1_ENSG00000089356.12.2";
chr19	/dev/stdin	exon	35610267	35610320	.	+	.	gene_id "ENST00000535103.1_ENSG00000089356.12"; transcript_id "ENST00000535103.1_ENSG00000089356.12"; exon_number "3"; exon_id "ENST00000535103.1_ENSG00000089356.12.3";
chr19	/dev/stdin	CDS	35610267	35610320	.	+	0	gene_id "ENST00000535103.1_ENSG00000089356.12"; transcript_id "ENST00000535103.1_ENSG00000089356.12"; exon_number "3"; exon_id "ENST00000535103.1_ENSG00000089356.12.3";
chr19	/dev/stdin	exon	35611982	35612014	.	+	.	gene_id "ENST00000535103.1_ENSG00000089356.12"; transcript_id "ENST00000535103.1_ENSG00000089356.12"; exon_number "4"; exon_id "ENST00000535103.1_ENSG00000089356.12.4";
chr19	/dev/stdin	CDS	35611982	35612014	.	+	0	gene_id "ENST00000535103.1_ENSG00000089356.12"; transcript_id "ENST00000535103.1_ENSG00000089356.12"; exon_number "4"; exon_id "ENST00000535103.1_ENSG00000089356.12.4";
chr19	/dev/stdin	exon	35612126	35612149	.	+	.	gene_id "ENST00000535103.1_ENSG00000089356.12"; transcript_id "ENST00000535103.1_ENSG00000089356.12"; exon_number "5"; exon_id "ENST00000535103.1_ENSG00000089356.12.5";
chr19	/dev/stdin	CDS	35612126	35612149	.	+	0	gene_id "ENST00000535103.1_ENSG00000089356.12"; transcript_id "ENST00000535103.1_ENSG00000089356.12"; exon_number "5"; exon_id "ENST00000535103.1_ENSG00000089356.12.5";
chr19	/dev/stdin	exon	35613669	35613743	.	+	.	gene_id "ENST00000535103.1_ENSG00000089356.12"; transcript_id "ENST00000535103.1_ENSG00000089356.12"; exon_number "6"; exon_id "ENST00000535103.1_ENSG00000089356.12.6";
chr19	/dev/stdin	CDS	35613669	35613743	.	+	0	gene_id "ENST00000535103.1_ENSG00000089356.12"; transcript_id "ENST00000535103.1_ENSG00000089356.12"; exon_number "6"; exon_id "ENST00000535103.1_ENSG00000089356.12.6";
chr19	/dev/stdin	exon	35613822	35613858	.	+	.	gene_id "ENST00000535103.1_ENSG00000089356.12"; transcript_id "ENST00000535103.1_ENSG00000089356.12"; exon_number "7"; exon_id "ENST00000535103.1_ENSG00000089356.12.7";
chr19	/dev/stdin	CDS	35613822	35613858	.	+	0	gene_id "ENST00000535103.1_ENSG00000089356.12"; transcript_id "ENST00000535103.1_ENSG00000089356.12"; exon_number "7"; exon_id "ENST00000535103.1_ENSG00000089356.12.7";
chr19	/dev/stdin	exon	35614175	35614212	.	+	.	gene_id "ENST00000535103.1_ENSG00000089356.12"; transcript_id "ENST00000535103.1_ENSG00000089356.12"; exon_number "8"; exon_id "ENST00000535103.1_ENSG00000089356.12.8";
chr19	/dev/stdin	CDS	35614175	35614212	.	+	2	gene_id "ENST00000535103.1_ENSG00000089356.12"; transcript_id "ENST00000535103.1_ENSG00000089356.12"; exon_number "8"; exon_id "ENST00000535103.1_ENSG00000089356.12.8";
chr19	/dev/stdin	exon	35614345	35614519	.	+	.	gene_id "ENST00000535103.1_ENSG00000089356.12"; transcript_id "ENST00000535103.1_ENSG00000089356.12"; exon_number "9"; exon_id "ENST00000535103.1_ENSG00000089356.12.9";
chr19	/dev/stdin	CDS	35614345	35614519	.	+	0	gene_id "ENST00000535103.1_ENSG00000089356.12"; transcript_id "ENST00000535103.1_ENSG00000089356.12"; exon_number "9"; exon_id "ENST00000535103.1_ENSG00000089356.12.9";
chr19	/dev/stdin	start_codon	35608211	35608213	.	+	0	gene_id "ENST00000535103.1_ENSG00000089356.12"; transcript_id "ENST00000535103.1_ENSG00000089356.12"; exon_number "1"; exon_id "ENST00000535103.1_ENSG00000089356.12.1";
chr19	/dev/stdin	transcript	35609435	35614519	.	+	.	gene_id "ENST00000604621.1_ENSG00000089356.12"; transcript_id "ENST00000604621.1_ENSG00000089356.12";
chr19	/dev/stdin	exon	35609435	35609503	.	+	.	gene_id "ENST00000604621.1_ENSG00000089356.12"; transcript_id "ENST00000604621.1_ENSG00000089356.12"; exon_number "1"; exon_id "ENST00000604621.1_ENSG00000089356.12.1";
chr19	/dev/stdin	CDS	35609435	35609503	.	+	0	gene_id "ENST00000604621.1_ENSG00000089356.12"; transcript_id "ENST00000604621.1_ENSG00000089356.12"; exon_number "1"; exon_id "ENST00000604621.1_ENSG00000089356.12.1";
chr19	/dev/stdin	exon	35610267	35610320	.	+	.	gene_id "ENST00000604621.1_ENSG00000089356.12"; transcript_id "ENST00000604621.1_ENSG00000089356.12"; exon_number "2"; exon_id "ENST00000604621.1_ENSG00000089356.12.2";
chr19	/dev/stdin	CDS	35610267	35610320	.	+	0	gene_id "ENST00000604621.1_ENSG00000089356.12"; transcript_id "ENST00000604621.1_ENSG00000089356.12"; exon_number "2"; exon_id "ENST00000604621.1_ENSG00000089356.12.2";
chr19	/dev/stdin	exon	35611982	35612014	.	+	.	gene_id "ENST00000604621.1_ENSG00000089356.12"; transcript_id "ENST00000604621.1_ENSG00000089356.12"; exon_number "3"; exon_id "ENST00000604621.1_ENSG00000089356.12.3";
chr19	/dev/stdin	CDS	35611982	35612014	.	+	0	gene_id "ENST00000604621.1_ENSG00000089356.12"; transcript_id "ENST00000604621.1_ENSG00000089356.12"; exon_number "3"; exon_id "ENST00000604621.1_ENSG00000089356.12.3";
chr19	/dev/stdin	exon	35612126	35612149	.	+	.	gene_id "ENST00000604621.1_ENSG00000089356.12"; transcript_id "ENST00000604621.1_ENSG00000089356.12"; exon_number "4"; exon_id "ENST00000604621.1_ENSG00000089356.12.4";
chr19	/dev/stdin	CDS	35612126	35612149	.	+	0	gene_id "ENST00000604621.1_ENSG00000089356.12"; transcript_id "ENST00000604621.1_ENSG00000089356.12"; exon_number "4"; exon_id "ENST00000604621.1_ENSG00000089356.12.4";
chr19	/dev/stdin	exon	35613669	35613743	.	+	.	gene_id "ENST00000604621.1_ENSG00000089356.12"; transcript_id "ENST00000604621.1_ENSG00000089356.12"; exon_number "5"; exon_id "ENST00000604621.1_ENSG00000089356.12.5";
chr19	/dev/stdin	CDS	35613669	35613743	.	+	0	gene_id "ENST00000604621.1_ENSG00000089356.12"; transcript_id "ENST00000604621.1_ENSG00000089356.12"; exon_number "5"; exon_id "ENST00000604621.1_ENSG00000089356.12.5";
chr19	/dev/stdin	exon	35613822	35613858	.	+	.	gene_id "ENST00000604621.1_ENSG00000089356.12"; transcript_id "ENST00000604621.1_ENSG00000089356.12"; exon_number "6"; exon_id "ENST00000604621.1_ENSG00000089356.12.6";
chr19	/dev/stdin	CDS	35613822	35613858	.	+	0	gene_id "ENST00000604621.1_ENSG00000089356.12"; transcript_id "ENST00000604621.1_ENSG00000089356.12"; exon_number "6"; exon_id "ENST00000604621.1_ENSG00000089356.12.6";
chr19	/dev/stdin	exon	35614175	35614212	.	+	.	gene_id "ENST00000604621.1_ENSG00000089356.12"; transcript_id "ENST00000604621.1_ENSG00000089356.12"; exon_number "7"; exon_id "ENST00000604621.1_ENSG00000089356.12.7";
chr19	/dev/stdin	CDS	35614175	35614212	.	+	2	gene_id "ENST00000604621.1_ENSG00000089356.12"; transcript_id "ENST00000604621.1_ENSG00000089356.12"; exon_number "7"; exon_id "ENST00000604621.1_ENSG00000089356.12.7";
chr19	/dev/stdin	exon	35614345	35614519	.	+	.	gene_id "ENST00000604621.1_ENSG00000089356.12"; transcript_id "ENST00000604621.1_ENSG00000089356.12"; exon_number "8"; exon_id "ENST00000604621.1_ENSG00000089356.12.8";
chr19	/dev/stdin	CDS	35614345	35614519	.	+	0	gene_id "ENST00000604621.1_ENSG00000089356.12"; transcript_id "ENST00000604621.1_ENSG00000089356.12"; exon_number "8"; exon_id "ENST00000604621.1_ENSG00000089356.12.8";
chr19	/dev/stdin	start_codon	35609435	35609437	.	+	0	gene_id "ENST00000604621.1_ENSG00000089356.12"; transcript_id "ENST00000604621.1_ENSG00000089356.12"; exon_number "1"; exon_id "ENST00000604621.1_ENSG00000089356.12.1";
chr19	/dev/stdin	transcript	35610268	35615227	.	+	.	gene_id "6d6feeea-1c02-4edf-a751-389200b67426_ENSG00000089356.12"; transcript_id "6d6feeea-1c02-4edf-a751-389200b67426_ENSG00000089356.12";
chr19	/dev/stdin	exon	35610268	35610320	.	+	.	gene_id "6d6feeea-1c02-4edf-a751-389200b67426_ENSG00000089356.12"; transcript_id "6d6feeea-1c02-4edf-a751-389200b67426_ENSG00000089356.12"; exon_number "1"; exon_id "6d6feeea-1c02-4edf-a751-389200b67426_ENSG00000089356.12.1";
chr19	/dev/stdin	CDS	35610268	35610320	.	+	0	gene_id "6d6feeea-1c02-4edf-a751-389200b67426_ENSG00000089356.12"; transcript_id "6d6feeea-1c02-4edf-a751-389200b67426_ENSG00000089356.12"; exon_number "1"; exon_id "6d6feeea-1c02-4edf-a751-389200b67426_ENSG00000089356.12.1";
chr19	/dev/stdin	exon	35611982	35612014	.	+	.	gene_id "6d6feeea-1c02-4edf-a751-389200b67426_ENSG00000089356.12"; transcript_id "6d6feeea-1c02-4edf-a751-389200b67426_ENSG00000089356.12"; exon_number "2"; exon_id "6d6feeea-1c02-4edf-a751-389200b67426_ENSG00000089356.12.2";
chr19	/dev/stdin	CDS	35611982	35612014	.	+	1	gene_id "6d6feeea-1c02-4edf-a751-389200b67426_ENSG00000089356.12"; transcript_id "6d6feeea-1c02-4edf-a751-389200b67426_ENSG00000089356.12"; exon_number "2"; exon_id "6d6feeea-1c02-4edf-a751-389200b67426_ENSG00000089356.12.2";
chr19	/dev/stdin	exon	35612126	35612149	.	+	.	gene_id "6d6feeea-1c02-4edf-a751-389200b67426_ENSG00000089356.12"; transcript_id "6d6feeea-1c02-4edf-a751-389200b67426_ENSG00000089356.12"; exon_number "3"; exon_id "6d6feeea-1c02-4edf-a751-389200b67426_ENSG00000089356.12.3";
chr19	/dev/stdin	CDS	35612126	35612149	.	+	1	gene_id "6d6feeea-1c02-4edf-a751-389200b67426_ENSG00000089356.12"; transcript_id "6d6feeea-1c02-4edf-a751-389200b67426_ENSG00000089356.12"; exon_number "3"; exon_id "6d6feeea-1c02-4edf-a751-389200b67426_ENSG00000089356.12.3";
chr19	/dev/stdin	exon	35613669	35614212	.	+	.	gene_id "6d6feeea-1c02-4edf-a751-389200b67426_ENSG00000089356.12"; transcript_id "6d6feeea-1c02-4edf-a751-389200b67426_ENSG00000089356.12"; exon_number "4"; exon_id "6d6feeea-1c02-4edf-a751-389200b67426_ENSG00000089356.12.4";
chr19	/dev/stdin	CDS	35613669	35614212	.	+	1	gene_id "6d6feeea-1c02-4edf-a751-389200b67426_ENSG00000089356.12"; transcript_id "6d6feeea-1c02-4edf-a751-389200b67426_ENSG00000089356.12"; exon_number "4"; exon_id "6d6feeea-1c02-4edf-a751-389200b67426_ENSG00000089356.12.4";
chr19	/dev/stdin	exon	35614345	35615227	.	+	.	gene_id "6d6feeea-1c02-4edf-a751-389200b67426_ENSG00000089356.12"; transcript_id "6d6feeea-1c02-4edf-a751-389200b67426_ENSG00000089356.12"; exon_number "5"; exon_id "6d6feeea-1c02-4edf-a751-389200b67426_ENSG00000089356.12.5";
chr19	/dev/stdin	CDS	35614345	35615227	.	+	0	gene_id "6d6feeea-1c02-4edf-a751-389200b67426_ENSG00000089356.12"; transcript_id "6d6feeea-1c02-4edf-a751-389200b67426_ENSG00000089356.12"; exon_number "5"; exon_id "6d6feeea-1c02-4edf-a751-389200b67426_ENSG00000089356.12.5";
chr19	/dev/stdin	start_codon	35610268	35610270	.	+	0	gene_id "6d6feeea-1c02-4edf-a751-389200b67426_ENSG00000089356.12"; transcript_id "6d6feeea-1c02-4edf-a751-389200b67426_ENSG00000089356.12"; exon_number "1"; exon_id "6d6feeea-1c02-4edf-a751-389200b67426_ENSG00000089356.12.1";
chr19	/dev/stdin	transcript	35612124	35614519	.	+	.	gene_id "58b31251-d37f-44ec-9539-895c092e49ae_ENSG00000089356.12"; transcript_id "58b31251-d37f-44ec-9539-895c092e49ae_ENSG00000089356.12";
chr19	/dev/stdin	exon	35612124	35612149	.	+	.	gene_id "58b31251-d37f-44ec-9539-895c092e49ae_ENSG00000089356.12"; transcript_id "58b31251-d37f-44ec-9539-895c092e49ae_ENSG00000089356.12"; exon_number "1"; exon_id "58b31251-d37f-44ec-9539-895c092e49ae_ENSG00000089356.12.1";
chr19	/dev/stdin	CDS	35612124	35612149	.	+	0	gene_id "58b31251-d37f-44ec-9539-895c092e49ae_ENSG00000089356.12"; transcript_id "58b31251-d37f-44ec-9539-895c092e49ae_ENSG00000089356.12"; exon_number "1"; exon_id "58b31251-d37f-44ec-9539-895c092e49ae_ENSG00000089356.12.1";
chr19	/dev/stdin	exon	35613669	35613743	.	+	.	gene_id "58b31251-d37f-44ec-9539-895c092e49ae_ENSG00000089356.12"; transcript_id "58b31251-d37f-44ec-9539-895c092e49ae_ENSG00000089356.12"; exon_number "2"; exon_id "58b31251-d37f-44ec-9539-895c092e49ae_ENSG00000089356.12.2";
chr19	/dev/stdin	CDS	35613669	35613743	.	+	1	gene_id "58b31251-d37f-44ec-9539-895c092e49ae_ENSG00000089356.12"; transcript_id "58b31251-d37f-44ec-9539-895c092e49ae_ENSG00000089356.12"; exon_number "2"; exon_id "58b31251-d37f-44ec-9539-895c092e49ae_ENSG00000089356.12.2";
chr19	/dev/stdin	exon	35613822	35614212	.	+	.	gene_id "58b31251-d37f-44ec-9539-895c092e49ae_ENSG00000089356.12"; transcript_id "58b31251-d37f-44ec-9539-895c092e49ae_ENSG00000089356.12"; exon_number "3"; exon_id "58b31251-d37f-44ec-9539-895c092e49ae_ENSG00000089356.12.3";
chr19	/dev/stdin	CDS	35613822	35614212	.	+	1	gene_id "58b31251-d37f-44ec-9539-895c092e49ae_ENSG00000089356.12"; transcript_id "58b31251-d37f-44ec-9539-895c092e49ae_ENSG00000089356.12"; exon_number "3"; exon_id "58b31251-d37f-44ec-9539-895c092e49ae_ENSG00000089356.12.3";
chr19	/dev/stdin	exon	35614345	35614519	.	+	.	gene_id "58b31251-d37f-44ec-9539-895c092e49ae_ENSG00000089356.12"; transcript_id "58b31251-d37f-44ec-9539-895c092e49ae_ENSG00000089356.12"; exon_number "4"; exon_id "58b31251-d37f-44ec-9539-895c092e49ae_ENSG00000089356.12.4";
chr19	/dev/stdin	CDS	35614345	35614519	.	+	0	gene_id "58b31251-d37f-44ec-9539-895c092e49ae_ENSG00000089356.12"; transcript_id "58b31251-d37f-44ec-9539-895c092e49ae_ENSG00000089356.12"; exon_number "4"; exon_id "58b31251-d37f-44ec-9539-895c092e49ae_ENSG00000089356.12.4";
chr19	/dev/stdin	start_codon	35612124	35612126	.	+	0	gene_id "58b31251-d37f-44ec-9539-895c092e49ae_ENSG00000089356.12"; transcript_id "58b31251-d37f-44ec-9539-895c092e49ae_ENSG00000089356.12"; exon_number "1"; exon_id "58b31251-d37f-44ec-9539-895c092e49ae_ENSG00000089356.12.1";
chr19	/dev/stdin	transcript	35645634	35660685	.	+	.	gene_id "ENST00000392219.2_ENSG00000089327.10"; transcript_id "ENST00000392219.2_ENSG00000089327.10";
chr19	/dev/stdin	exon	35645634	35645712	.	+	.	gene_id "ENST00000392219.2_ENSG00000089327.10"; transcript_id "ENST00000392219.2_ENSG00000089327.10"; exon_number "1"; exon_id "ENST00000392219.2_ENSG00000089327.10.1";
chr19	/dev/stdin	CDS	35645634	35645712	.	+	0	gene_id "ENST00000392219.2_ENSG00000089327.10"; transcript_id "ENST00000392219.2_ENSG00000089327.10"; exon_number "1"; exon_id "ENST00000392219.2_ENSG00000089327.10.1";
chr19	/dev/stdin	exon	35646454	35646514	.	+	.	gene_id "ENST00000392219.2_ENSG00000089327.10"; transcript_id "ENST00000392219.2_ENSG00000089327.10"; exon_number "2"; exon_id "ENST00000392219.2_ENSG00000089327.10.2";
chr19	/dev/stdin	CDS	35646454	35646514	.	+	2	gene_id "ENST00000392219.2_ENSG00000089327.10"; transcript_id "ENST00000392219.2_ENSG00000089327.10"; exon_number "2"; exon_id "ENST00000392219.2_ENSG00000089327.10.2";
chr19	/dev/stdin	exon	35648324	35648404	.	+	.	gene_id "ENST00000392219.2_ENSG00000089327.10"; transcript_id "ENST00000392219.2_ENSG00000089327.10"; exon_number "3"; exon_id "ENST00000392219.2_ENSG00000089327.10.3";
chr19	/dev/stdin	CDS	35648324	35648404	.	+	1	gene_id "ENST00000392219.2_ENSG00000089327.10"; transcript_id "ENST00000392219.2_ENSG00000089327.10"; exon_number "3"; exon_id "ENST00000392219.2_ENSG00000089327.10.3";
chr19	/dev/stdin	exon	35649247	35649303	.	+	.	gene_id "ENST00000392219.2_ENSG00000089327.10"; transcript_id "ENST00000392219.2_ENSG00000089327.10"; exon_number "4"; exon_id "ENST00000392219.2_ENSG00000089327.10.4";
chr19	/dev/stdin	CDS	35649247	35649303	.	+	1	gene_id "ENST00000392219.2_ENSG00000089327.10"; transcript_id "ENST00000392219.2_ENSG00000089327.10"; exon_number "4"; exon_id "ENST00000392219.2_ENSG00000089327.10.4";
chr19	/dev/stdin	exon	35651612	35651704	.	+	.	gene_id "ENST00000392219.2_ENSG00000089327.10"; transcript_id "ENST00000392219.2_ENSG00000089327.10"; exon_number "5"; exon_id "ENST00000392219.2_ENSG00000089327.10.5";
chr19	/dev/stdin	CDS	35651612	35651704	.	+	1	gene_id "ENST00000392219.2_ENSG00000089327.10"; transcript_id "ENST00000392219.2_ENSG00000089327.10"; exon_number "5"; exon_id "ENST00000392219.2_ENSG00000089327.10.5";
chr19	/dev/stdin	exon	35655059	35655148	.	+	.	gene_id "ENST00000392219.2_ENSG00000089327.10"; transcript_id "ENST00000392219.2_ENSG00000089327.10"; exon_number "6"; exon_id "ENST00000392219.2_ENSG00000089327.10.6";
chr19	/dev/stdin	CDS	35655059	35655148	.	+	1	gene_id "ENST00000392219.2_ENSG00000089327.10"; transcript_id "ENST00000392219.2_ENSG00000089327.10"; exon_number "6"; exon_id "ENST00000392219.2_ENSG00000089327.10.6";
chr19	/dev/stdin	exon	35657045	35657074	.	+	.	gene_id "ENST00000392219.2_ENSG00000089327.10"; transcript_id "ENST00000392219.2_ENSG00000089327.10"; exon_number "7"; exon_id "ENST00000392219.2_ENSG00000089327.10.7";
chr19	/dev/stdin	CDS	35657045	35657074	.	+	1	gene_id "ENST00000392219.2_ENSG00000089327.10"; transcript_id "ENST00000392219.2_ENSG00000089327.10"; exon_number "7"; exon_id "ENST00000392219.2_ENSG00000089327.10.7";
chr19	/dev/stdin	exon	35657154	35657228	.	+	.	gene_id "ENST00000392219.2_ENSG00000089327.10"; transcript_id "ENST00000392219.2_ENSG00000089327.10"; exon_number "8"; exon_id "ENST00000392219.2_ENSG00000089327.10.8";
chr19	/dev/stdin	CDS	35657154	35657228	.	+	1	gene_id "ENST00000392219.2_ENSG00000089327.10"; transcript_id "ENST00000392219.2_ENSG00000089327.10"; exon_number "8"; exon_id "ENST00000392219.2_ENSG00000089327.10.8";
chr19	/dev/stdin	exon	35660469	35660685	.	+	.	gene_id "ENST00000392219.2_ENSG00000089327.10"; transcript_id "ENST00000392219.2_ENSG00000089327.10"; exon_number "9"; exon_id "ENST00000392219.2_ENSG00000089327.10.9";
chr19	/dev/stdin	CDS	35660469	35660682	.	+	1	gene_id "ENST00000392219.2_ENSG00000089327.10"; transcript_id "ENST00000392219.2_ENSG00000089327.10"; exon_number "9"; exon_id "ENST00000392219.2_ENSG00000089327.10.9";
chr19	/dev/stdin	start_codon	35645634	35645636	.	+	0	gene_id "ENST00000392219.2_ENSG00000089327.10"; transcript_id "ENST00000392219.2_ENSG00000089327.10"; exon_number "1"; exon_id "ENST00000392219.2_ENSG00000089327.10.1";
chr19	/dev/stdin	stop_codon	35660683	35660685	.	+	0	gene_id "ENST00000392219.2_ENSG00000089327.10"; transcript_id "ENST00000392219.2_ENSG00000089327.10"; exon_number "9"; exon_id "ENST00000392219.2_ENSG00000089327.10.9";
chr19	/dev/stdin	transcript	35645634	35660685	.	+	.	gene_id "ENST00000541435.2_ENSG00000089327.10"; transcript_id "ENST00000541435.2_ENSG00000089327.10";
chr19	/dev/stdin	exon	35645634	35645772	.	+	.	gene_id "ENST00000541435.2_ENSG00000089327.10"; transcript_id "ENST00000541435.2_ENSG00000089327.10"; exon_number "1"; exon_id "ENST00000541435.2_ENSG00000089327.10.1";
chr19	/dev/stdin	CDS	35645634	35645772	.	+	0	gene_id "ENST00000541435.2_ENSG00000089327.10"; transcript_id "ENST00000541435.2_ENSG00000089327.10"; exon_number "1"; exon_id "ENST00000541435.2_ENSG00000089327.10.1";
chr19	/dev/stdin	exon	35646454	35646514	.	+	.	gene_id "ENST00000541435.2_ENSG00000089327.10"; transcript_id "ENST00000541435.2_ENSG00000089327.10"; exon_number "2"; exon_id "ENST00000541435.2_ENSG00000089327.10.2";
chr19	/dev/stdin	CDS	35646454	35646514	.	+	2	gene_id "ENST00000541435.2_ENSG00000089327.10"; transcript_id "ENST00000541435.2_ENSG00000089327.10"; exon_number "2"; exon_id "ENST00000541435.2_ENSG00000089327.10.2";
chr19	/dev/stdin	exon	35648324	35648404	.	+	.	gene_id "ENST00000541435.2_ENSG00000089327.10"; transcript_id "ENST00000541435.2_ENSG00000089327.10"; exon_number "3"; exon_id "ENST00000541435.2_ENSG00000089327.10.3";
chr19	/dev/stdin	CDS	35648324	35648404	.	+	1	gene_id "ENST00000541435.2_ENSG00000089327.10"; transcript_id "ENST00000541435.2_ENSG00000089327.10"; exon_number "3"; exon_id "ENST00000541435.2_ENSG00000089327.10.3";
chr19	/dev/stdin	exon	35649247	35649303	.	+	.	gene_id "ENST00000541435.2_ENSG00000089327.10"; transcript_id "ENST00000541435.2_ENSG00000089327.10"; exon_number "4"; exon_id "ENST00000541435.2_ENSG00000089327.10.4";
chr19	/dev/stdin	CDS	35649247	35649303	.	+	1	gene_id "ENST00000541435.2_ENSG00000089327.10"; transcript_id "ENST00000541435.2_ENSG00000089327.10"; exon_number "4"; exon_id "ENST00000541435.2_ENSG00000089327.10.4";
chr19	/dev/stdin	exon	35651612	35651704	.	+	.	gene_id "ENST00000541435.2_ENSG00000089327.10"; transcript_id "ENST00000541435.2_ENSG00000089327.10"; exon_number "5"; exon_id "ENST00000541435.2_ENSG00000089327.10.5";
chr19	/dev/stdin	CDS	35651612	35651704	.	+	1	gene_id "ENST00000541435.2_ENSG00000089327.10"; transcript_id "ENST00000541435.2_ENSG00000089327.10"; exon_number "5"; exon_id "ENST00000541435.2_ENSG00000089327.10.5";
chr19	/dev/stdin	exon	35655059	35655148	.	+	.	gene_id "ENST00000541435.2_ENSG00000089327.10"; transcript_id "ENST00000541435.2_ENSG00000089327.10"; exon_number "6"; exon_id "ENST00000541435.2_ENSG00000089327.10.6";
chr19	/dev/stdin	CDS	35655059	35655148	.	+	1	gene_id "ENST00000541435.2_ENSG00000089327.10"; transcript_id "ENST00000541435.2_ENSG00000089327.10"; exon_number "6"; exon_id "ENST00000541435.2_ENSG00000089327.10.6";
chr19	/dev/stdin	exon	35657045	35657074	.	+	.	gene_id "ENST00000541435.2_ENSG00000089327.10"; transcript_id "ENST00000541435.2_ENSG00000089327.10"; exon_number "7"; exon_id "ENST00000541435.2_ENSG00000089327.10.7";
chr19	/dev/stdin	CDS	35657045	35657074	.	+	1	gene_id "ENST00000541435.2_ENSG00000089327.10"; transcript_id "ENST00000541435.2_ENSG00000089327.10"; exon_number "7"; exon_id "ENST00000541435.2_ENSG00000089327.10.7";
chr19	/dev/stdin	exon	35657154	35657228	.	+	.	gene_id "ENST00000541435.2_ENSG00000089327.10"; transcript_id "ENST00000541435.2_ENSG00000089327.10"; exon_number "8"; exon_id "ENST00000541435.2_ENSG00000089327.10.8";
chr19	/dev/stdin	CDS	35657154	35657228	.	+	1	gene_id "ENST00000541435.2_ENSG00000089327.10"; transcript_id "ENST00000541435.2_ENSG00000089327.10"; exon_number "8"; exon_id "ENST00000541435.2_ENSG00000089327.10.8";
chr19	/dev/stdin	exon	35660469	35660685	.	+	.	gene_id "ENST00000541435.2_ENSG00000089327.10"; transcript_id "ENST00000541435.2_ENSG00000089327.10"; exon_number "9"; exon_id "ENST00000541435.2_ENSG00000089327.10.9";
chr19	/dev/stdin	CDS	35660469	35660682	.	+	1	gene_id "ENST00000541435.2_ENSG00000089327.10"; transcript_id "ENST00000541435.2_ENSG00000089327.10"; exon_number "9"; exon_id "ENST00000541435.2_ENSG00000089327.10.9";
chr19	/dev/stdin	start_codon	35645634	35645636	.	+	0	gene_id "ENST00000541435.2_ENSG00000089327.10"; transcript_id "ENST00000541435.2_ENSG00000089327.10"; exon_number "1"; exon_id "ENST00000541435.2_ENSG00000089327.10.1";
chr19	/dev/stdin	stop_codon	35660683	35660685	.	+	0	gene_id "ENST00000541435.2_ENSG00000089327.10"; transcript_id "ENST00000541435.2_ENSG00000089327.10"; exon_number "9"; exon_id "ENST00000541435.2_ENSG00000089327.10.9";
chr19	/dev/stdin	transcript	35645634	35660685	.	+	.	gene_id "8d5c7e8a-e4a9-4ffc-9bfb-34c16215c751_ENSG00000089327.10"; transcript_id "8d5c7e8a-e4a9-4ffc-9bfb-34c16215c751_ENSG00000089327.10";
chr19	/dev/stdin	exon	35645634	35645712	.	+	.	gene_id "8d5c7e8a-e4a9-4ffc-9bfb-34c16215c751_ENSG00000089327.10"; transcript_id "8d5c7e8a-e4a9-4ffc-9bfb-34c16215c751_ENSG00000089327.10"; exon_number "1"; exon_id "8d5c7e8a-e4a9-4ffc-9bfb-34c16215c751_ENSG00000089327.10.1";
chr19	/dev/stdin	CDS	35645634	35645712	.	+	0	gene_id "8d5c7e8a-e4a9-4ffc-9bfb-34c16215c751_ENSG00000089327.10"; transcript_id "8d5c7e8a-e4a9-4ffc-9bfb-34c16215c751_ENSG00000089327.10"; exon_number "1"; exon_id "8d5c7e8a-e4a9-4ffc-9bfb-34c16215c751_ENSG00000089327.10.1";
chr19	/dev/stdin	exon	35646454	35646514	.	+	.	gene_id "8d5c7e8a-e4a9-4ffc-9bfb-34c16215c751_ENSG00000089327.10"; transcript_id "8d5c7e8a-e4a9-4ffc-9bfb-34c16215c751_ENSG00000089327.10"; exon_number "2"; exon_id "8d5c7e8a-e4a9-4ffc-9bfb-34c16215c751_ENSG00000089327.10.2";
chr19	/dev/stdin	CDS	35646454	35646514	.	+	2	gene_id "8d5c7e8a-e4a9-4ffc-9bfb-34c16215c751_ENSG00000089327.10"; transcript_id "8d5c7e8a-e4a9-4ffc-9bfb-34c16215c751_ENSG00000089327.10"; exon_number "2"; exon_id "8d5c7e8a-e4a9-4ffc-9bfb-34c16215c751_ENSG00000089327.10.2";
chr19	/dev/stdin	exon	35648324	35648404	.	+	.	gene_id "8d5c7e8a-e4a9-4ffc-9bfb-34c16215c751_ENSG00000089327.10"; transcript_id "8d5c7e8a-e4a9-4ffc-9bfb-34c16215c751_ENSG00000089327.10"; exon_number "3"; exon_id "8d5c7e8a-e4a9-4ffc-9bfb-34c16215c751_ENSG00000089327.10.3";
chr19	/dev/stdin	CDS	35648324	35648404	.	+	1	gene_id "8d5c7e8a-e4a9-4ffc-9bfb-34c16215c751_ENSG00000089327.10"; transcript_id "8d5c7e8a-e4a9-4ffc-9bfb-34c16215c751_ENSG00000089327.10"; exon_number "3"; exon_id "8d5c7e8a-e4a9-4ffc-9bfb-34c16215c751_ENSG00000089327.10.3";
chr19	/dev/stdin	exon	35649247	35649303	.	+	.	gene_id "8d5c7e8a-e4a9-4ffc-9bfb-34c16215c751_ENSG00000089327.10"; transcript_id "8d5c7e8a-e4a9-4ffc-9bfb-34c16215c751_ENSG00000089327.10"; exon_number "4"; exon_id "8d5c7e8a-e4a9-4ffc-9bfb-34c16215c751_ENSG00000089327.10.4";
chr19	/dev/stdin	CDS	35649247	35649303	.	+	1	gene_id "8d5c7e8a-e4a9-4ffc-9bfb-34c16215c751_ENSG00000089327.10"; transcript_id "8d5c7e8a-e4a9-4ffc-9bfb-34c16215c751_ENSG00000089327.10"; exon_number "4"; exon_id "8d5c7e8a-e4a9-4ffc-9bfb-34c16215c751_ENSG00000089327.10.4";
chr19	/dev/stdin	exon	35651612	35651704	.	+	.	gene_id "8d5c7e8a-e4a9-4ffc-9bfb-34c16215c751_ENSG00000089327.10"; transcript_id "8d5c7e8a-e4a9-4ffc-9bfb-34c16215c751_ENSG00000089327.10"; exon_number "5"; exon_id "8d5c7e8a-e4a9-4ffc-9bfb-34c16215c751_ENSG00000089327.10.5";
chr19	/dev/stdin	CDS	35651612	35651704	.	+	1	gene_id "8d5c7e8a-e4a9-4ffc-9bfb-34c16215c751_ENSG00000089327.10"; transcript_id "8d5c7e8a-e4a9-4ffc-9bfb-34c16215c751_ENSG00000089327.10"; exon_number "5"; exon_id "8d5c7e8a-e4a9-4ffc-9bfb-34c16215c751_ENSG00000089327.10.5";
chr19	/dev/stdin	exon	35655059	35655148	.	+	.	gene_id "8d5c7e8a-e4a9-4ffc-9bfb-34c16215c751_ENSG00000089327.10"; transcript_id "8d5c7e8a-e4a9-4ffc-9bfb-34c16215c751_ENSG00000089327.10"; exon_number "6"; exon_id "8d5c7e8a-e4a9-4ffc-9bfb-34c16215c751_ENSG00000089327.10.6";
chr19	/dev/stdin	CDS	35655059	35655148	.	+	1	gene_id "8d5c7e8a-e4a9-4ffc-9bfb-34c16215c751_ENSG00000089327.10"; transcript_id "8d5c7e8a-e4a9-4ffc-9bfb-34c16215c751_ENSG00000089327.10"; exon_number "6"; exon_id "8d5c7e8a-e4a9-4ffc-9bfb-34c16215c751_ENSG00000089327.10.6";
chr19	/dev/stdin	exon	35657154	35657228	.	+	.	gene_id "8d5c7e8a-e4a9-4ffc-9bfb-34c16215c751_ENSG00000089327.10"; transcript_id "8d5c7e8a-e4a9-4ffc-9bfb-34c16215c751_ENSG00000089327.10"; exon_number "7"; exon_id "8d5c7e8a-e4a9-4ffc-9bfb-34c16215c751_ENSG00000089327.10.7";
chr19	/dev/stdin	CDS	35657154	35657228	.	+	1	gene_id "8d5c7e8a-e4a9-4ffc-9bfb-34c16215c751_ENSG00000089327.10"; transcript_id "8d5c7e8a-e4a9-4ffc-9bfb-34c16215c751_ENSG00000089327.10"; exon_number "7"; exon_id "8d5c7e8a-e4a9-4ffc-9bfb-34c16215c751_ENSG00000089327.10.7";
chr19	/dev/stdin	exon	35660469	35660685	.	+	.	gene_id "8d5c7e8a-e4a9-4ffc-9bfb-34c16215c751_ENSG00000089327.10"; transcript_id "8d5c7e8a-e4a9-4ffc-9bfb-34c16215c751_ENSG00000089327.10"; exon_number "8"; exon_id "8d5c7e8a-e4a9-4ffc-9bfb-34c16215c751_ENSG00000089327.10.8";
chr19	/dev/stdin	CDS	35660469	35660682	.	+	1	gene_id "8d5c7e8a-e4a9-4ffc-9bfb-34c16215c751_ENSG00000089327.10"; transcript_id "8d5c7e8a-e4a9-4ffc-9bfb-34c16215c751_ENSG00000089327.10"; exon_number "8"; exon_id "8d5c7e8a-e4a9-4ffc-9bfb-34c16215c751_ENSG00000089327.10.8";
chr19	/dev/stdin	start_codon	35645634	35645636	.	+	0	gene_id "8d5c7e8a-e4a9-4ffc-9bfb-34c16215c751_ENSG00000089327.10"; transcript_id "8d5c7e8a-e4a9-4ffc-9bfb-34c16215c751_ENSG00000089327.10"; exon_number "1"; exon_id "8d5c7e8a-e4a9-4ffc-9bfb-34c16215c751_ENSG00000089327.10.1";
chr19	/dev/stdin	stop_codon	35660683	35660685	.	+	0	gene_id "8d5c7e8a-e4a9-4ffc-9bfb-34c16215c751_ENSG00000089327.10"; transcript_id "8d5c7e8a-e4a9-4ffc-9bfb-34c16215c751_ENSG00000089327.10"; exon_number "8"; exon_id "8d5c7e8a-e4a9-4ffc-9bfb-34c16215c751_ENSG00000089327.10.8";
chr19	/dev/stdin	transcript	35645634	35660685	.	+	.	gene_id "dfbb9d15-aceb-470c-8b13-1fc21fb40eac_ENSG00000089327.10"; transcript_id "dfbb9d15-aceb-470c-8b13-1fc21fb40eac_ENSG00000089327.10";
chr19	/dev/stdin	exon	35645634	35645712	.	+	.	gene_id "dfbb9d15-aceb-470c-8b13-1fc21fb40eac_ENSG00000089327.10"; transcript_id "dfbb9d15-aceb-470c-8b13-1fc21fb40eac_ENSG00000089327.10"; exon_number "1"; exon_id "dfbb9d15-aceb-470c-8b13-1fc21fb40eac_ENSG00000089327.10.1";
chr19	/dev/stdin	CDS	35645634	35645712	.	+	0	gene_id "dfbb9d15-aceb-470c-8b13-1fc21fb40eac_ENSG00000089327.10"; transcript_id "dfbb9d15-aceb-470c-8b13-1fc21fb40eac_ENSG00000089327.10"; exon_number "1"; exon_id "dfbb9d15-aceb-470c-8b13-1fc21fb40eac_ENSG00000089327.10.1";
chr19	/dev/stdin	exon	35646454	35646514	.	+	.	gene_id "dfbb9d15-aceb-470c-8b13-1fc21fb40eac_ENSG00000089327.10"; transcript_id "dfbb9d15-aceb-470c-8b13-1fc21fb40eac_ENSG00000089327.10"; exon_number "2"; exon_id "dfbb9d15-aceb-470c-8b13-1fc21fb40eac_ENSG00000089327.10.2";
chr19	/dev/stdin	CDS	35646454	35646514	.	+	2	gene_id "dfbb9d15-aceb-470c-8b13-1fc21fb40eac_ENSG00000089327.10"; transcript_id "dfbb9d15-aceb-470c-8b13-1fc21fb40eac_ENSG00000089327.10"; exon_number "2"; exon_id "dfbb9d15-aceb-470c-8b13-1fc21fb40eac_ENSG00000089327.10.2";
chr19	/dev/stdin	exon	35648324	35648404	.	+	.	gene_id "dfbb9d15-aceb-470c-8b13-1fc21fb40eac_ENSG00000089327.10"; transcript_id "dfbb9d15-aceb-470c-8b13-1fc21fb40eac_ENSG00000089327.10"; exon_number "3"; exon_id "dfbb9d15-aceb-470c-8b13-1fc21fb40eac_ENSG00000089327.10.3";
chr19	/dev/stdin	CDS	35648324	35648404	.	+	1	gene_id "dfbb9d15-aceb-470c-8b13-1fc21fb40eac_ENSG00000089327.10"; transcript_id "dfbb9d15-aceb-470c-8b13-1fc21fb40eac_ENSG00000089327.10"; exon_number "3"; exon_id "dfbb9d15-aceb-470c-8b13-1fc21fb40eac_ENSG00000089327.10.3";
chr19	/dev/stdin	exon	35649247	35649303	.	+	.	gene_id "dfbb9d15-aceb-470c-8b13-1fc21fb40eac_ENSG00000089327.10"; transcript_id "dfbb9d15-aceb-470c-8b13-1fc21fb40eac_ENSG00000089327.10"; exon_number "4"; exon_id "dfbb9d15-aceb-470c-8b13-1fc21fb40eac_ENSG00000089327.10.4";
chr19	/dev/stdin	CDS	35649247	35649303	.	+	1	gene_id "dfbb9d15-aceb-470c-8b13-1fc21fb40eac_ENSG00000089327.10"; transcript_id "dfbb9d15-aceb-470c-8b13-1fc21fb40eac_ENSG00000089327.10"; exon_number "4"; exon_id "dfbb9d15-aceb-470c-8b13-1fc21fb40eac_ENSG00000089327.10.4";
chr19	/dev/stdin	exon	35651612	35651704	.	+	.	gene_id "dfbb9d15-aceb-470c-8b13-1fc21fb40eac_ENSG00000089327.10"; transcript_id "dfbb9d15-aceb-470c-8b13-1fc21fb40eac_ENSG00000089327.10"; exon_number "5"; exon_id "dfbb9d15-aceb-470c-8b13-1fc21fb40eac_ENSG00000089327.10.5";
chr19	/dev/stdin	CDS	35651612	35651704	.	+	1	gene_id "dfbb9d15-aceb-470c-8b13-1fc21fb40eac_ENSG00000089327.10"; transcript_id "dfbb9d15-aceb-470c-8b13-1fc21fb40eac_ENSG00000089327.10"; exon_number "5"; exon_id "dfbb9d15-aceb-470c-8b13-1fc21fb40eac_ENSG00000089327.10.5";
chr19	/dev/stdin	exon	35655059	35655148	.	+	.	gene_id "dfbb9d15-aceb-470c-8b13-1fc21fb40eac_ENSG00000089327.10"; transcript_id "dfbb9d15-aceb-470c-8b13-1fc21fb40eac_ENSG00000089327.10"; exon_number "6"; exon_id "dfbb9d15-aceb-470c-8b13-1fc21fb40eac_ENSG00000089327.10.6";
chr19	/dev/stdin	CDS	35655059	35655148	.	+	1	gene_id "dfbb9d15-aceb-470c-8b13-1fc21fb40eac_ENSG00000089327.10"; transcript_id "dfbb9d15-aceb-470c-8b13-1fc21fb40eac_ENSG00000089327.10"; exon_number "6"; exon_id "dfbb9d15-aceb-470c-8b13-1fc21fb40eac_ENSG00000089327.10.6";
chr19	/dev/stdin	exon	35657045	35657074	.	+	.	gene_id "dfbb9d15-aceb-470c-8b13-1fc21fb40eac_ENSG00000089327.10"; transcript_id "dfbb9d15-aceb-470c-8b13-1fc21fb40eac_ENSG00000089327.10"; exon_number "7"; exon_id "dfbb9d15-aceb-470c-8b13-1fc21fb40eac_ENSG00000089327.10.7";
chr19	/dev/stdin	CDS	35657045	35657074	.	+	1	gene_id "dfbb9d15-aceb-470c-8b13-1fc21fb40eac_ENSG00000089327.10"; transcript_id "dfbb9d15-aceb-470c-8b13-1fc21fb40eac_ENSG00000089327.10"; exon_number "7"; exon_id "dfbb9d15-aceb-470c-8b13-1fc21fb40eac_ENSG00000089327.10.7";
chr19	/dev/stdin	exon	35660469	35660685	.	+	.	gene_id "dfbb9d15-aceb-470c-8b13-1fc21fb40eac_ENSG00000089327.10"; transcript_id "dfbb9d15-aceb-470c-8b13-1fc21fb40eac_ENSG00000089327.10"; exon_number "8"; exon_id "dfbb9d15-aceb-470c-8b13-1fc21fb40eac_ENSG00000089327.10.8";
chr19	/dev/stdin	CDS	35660469	35660682	.	+	1	gene_id "dfbb9d15-aceb-470c-8b13-1fc21fb40eac_ENSG00000089327.10"; transcript_id "dfbb9d15-aceb-470c-8b13-1fc21fb40eac_ENSG00000089327.10"; exon_number "8"; exon_id "dfbb9d15-aceb-470c-8b13-1fc21fb40eac_ENSG00000089327.10.8";
chr19	/dev/stdin	start_codon	35645634	35645636	.	+	0	gene_id "dfbb9d15-aceb-470c-8b13-1fc21fb40eac_ENSG00000089327.10"; transcript_id "dfbb9d15-aceb-470c-8b13-1fc21fb40eac_ENSG00000089327.10"; exon_number "1"; exon_id "dfbb9d15-aceb-470c-8b13-1fc21fb40eac_ENSG00000089327.10.1";
chr19	/dev/stdin	stop_codon	35660683	35660685	.	+	0	gene_id "dfbb9d15-aceb-470c-8b13-1fc21fb40eac_ENSG00000089327.10"; transcript_id "dfbb9d15-aceb-470c-8b13-1fc21fb40eac_ENSG00000089327.10"; exon_number "8"; exon_id "dfbb9d15-aceb-470c-8b13-1fc21fb40eac_ENSG00000089327.10.8";
chr19	/dev/stdin	transcript	35645634	35660685	.	+	.	gene_id "53bb3d3b-e331-4590-bb03-3da92771568c_ENSG00000089327.10"; transcript_id "53bb3d3b-e331-4590-bb03-3da92771568c_ENSG00000089327.10";
chr19	/dev/stdin	exon	35645634	35645712	.	+	.	gene_id "53bb3d3b-e331-4590-bb03-3da92771568c_ENSG00000089327.10"; transcript_id "53bb3d3b-e331-4590-bb03-3da92771568c_ENSG00000089327.10"; exon_number "1"; exon_id "53bb3d3b-e331-4590-bb03-3da92771568c_ENSG00000089327.10.1";
chr19	/dev/stdin	CDS	35645634	35645712	.	+	0	gene_id "53bb3d3b-e331-4590-bb03-3da92771568c_ENSG00000089327.10"; transcript_id "53bb3d3b-e331-4590-bb03-3da92771568c_ENSG00000089327.10"; exon_number "1"; exon_id "53bb3d3b-e331-4590-bb03-3da92771568c_ENSG00000089327.10.1";
chr19	/dev/stdin	exon	35646454	35646514	.	+	.	gene_id "53bb3d3b-e331-4590-bb03-3da92771568c_ENSG00000089327.10"; transcript_id "53bb3d3b-e331-4590-bb03-3da92771568c_ENSG00000089327.10"; exon_number "2"; exon_id "53bb3d3b-e331-4590-bb03-3da92771568c_ENSG00000089327.10.2";
chr19	/dev/stdin	CDS	35646454	35646514	.	+	2	gene_id "53bb3d3b-e331-4590-bb03-3da92771568c_ENSG00000089327.10"; transcript_id "53bb3d3b-e331-4590-bb03-3da92771568c_ENSG00000089327.10"; exon_number "2"; exon_id "53bb3d3b-e331-4590-bb03-3da92771568c_ENSG00000089327.10.2";
chr19	/dev/stdin	exon	35648324	35648404	.	+	.	gene_id "53bb3d3b-e331-4590-bb03-3da92771568c_ENSG00000089327.10"; transcript_id "53bb3d3b-e331-4590-bb03-3da92771568c_ENSG00000089327.10"; exon_number "3"; exon_id "53bb3d3b-e331-4590-bb03-3da92771568c_ENSG00000089327.10.3";
chr19	/dev/stdin	CDS	35648324	35648404	.	+	1	gene_id "53bb3d3b-e331-4590-bb03-3da92771568c_ENSG00000089327.10"; transcript_id "53bb3d3b-e331-4590-bb03-3da92771568c_ENSG00000089327.10"; exon_number "3"; exon_id "53bb3d3b-e331-4590-bb03-3da92771568c_ENSG00000089327.10.3";
chr19	/dev/stdin	exon	35649247	35649303	.	+	.	gene_id "53bb3d3b-e331-4590-bb03-3da92771568c_ENSG00000089327.10"; transcript_id "53bb3d3b-e331-4590-bb03-3da92771568c_ENSG00000089327.10"; exon_number "4"; exon_id "53bb3d3b-e331-4590-bb03-3da92771568c_ENSG00000089327.10.4";
chr19	/dev/stdin	CDS	35649247	35649303	.	+	1	gene_id "53bb3d3b-e331-4590-bb03-3da92771568c_ENSG00000089327.10"; transcript_id "53bb3d3b-e331-4590-bb03-3da92771568c_ENSG00000089327.10"; exon_number "4"; exon_id "53bb3d3b-e331-4590-bb03-3da92771568c_ENSG00000089327.10.4";
chr19	/dev/stdin	exon	35651612	35651704	.	+	.	gene_id "53bb3d3b-e331-4590-bb03-3da92771568c_ENSG00000089327.10"; transcript_id "53bb3d3b-e331-4590-bb03-3da92771568c_ENSG00000089327.10"; exon_number "5"; exon_id "53bb3d3b-e331-4590-bb03-3da92771568c_ENSG00000089327.10.5";
chr19	/dev/stdin	CDS	35651612	35651704	.	+	1	gene_id "53bb3d3b-e331-4590-bb03-3da92771568c_ENSG00000089327.10"; transcript_id "53bb3d3b-e331-4590-bb03-3da92771568c_ENSG00000089327.10"; exon_number "5"; exon_id "53bb3d3b-e331-4590-bb03-3da92771568c_ENSG00000089327.10.5";
chr19	/dev/stdin	exon	35657045	35657074	.	+	.	gene_id "53bb3d3b-e331-4590-bb03-3da92771568c_ENSG00000089327.10"; transcript_id "53bb3d3b-e331-4590-bb03-3da92771568c_ENSG00000089327.10"; exon_number "6"; exon_id "53bb3d3b-e331-4590-bb03-3da92771568c_ENSG00000089327.10.6";
chr19	/dev/stdin	CDS	35657045	35657074	.	+	1	gene_id "53bb3d3b-e331-4590-bb03-3da92771568c_ENSG00000089327.10"; transcript_id "53bb3d3b-e331-4590-bb03-3da92771568c_ENSG00000089327.10"; exon_number "6"; exon_id "53bb3d3b-e331-4590-bb03-3da92771568c_ENSG00000089327.10.6";
chr19	/dev/stdin	exon	35657154	35657228	.	+	.	gene_id "53bb3d3b-e331-4590-bb03-3da92771568c_ENSG00000089327.10"; transcript_id "53bb3d3b-e331-4590-bb03-3da92771568c_ENSG00000089327.10"; exon_number "7"; exon_id "53bb3d3b-e331-4590-bb03-3da92771568c_ENSG00000089327.10.7";
chr19	/dev/stdin	CDS	35657154	35657228	.	+	1	gene_id "53bb3d3b-e331-4590-bb03-3da92771568c_ENSG00000089327.10"; transcript_id "53bb3d3b-e331-4590-bb03-3da92771568c_ENSG00000089327.10"; exon_number "7"; exon_id "53bb3d3b-e331-4590-bb03-3da92771568c_ENSG00000089327.10.7";
chr19	/dev/stdin	exon	35660469	35660685	.	+	.	gene_id "53bb3d3b-e331-4590-bb03-3da92771568c_ENSG00000089327.10"; transcript_id "53bb3d3b-e331-4590-bb03-3da92771568c_ENSG00000089327.10"; exon_number "8"; exon_id "53bb3d3b-e331-4590-bb03-3da92771568c_ENSG00000089327.10.8";
chr19	/dev/stdin	CDS	35660469	35660682	.	+	1	gene_id "53bb3d3b-e331-4590-bb03-3da92771568c_ENSG00000089327.10"; transcript_id "53bb3d3b-e331-4590-bb03-3da92771568c_ENSG00000089327.10"; exon_number "8"; exon_id "53bb3d3b-e331-4590-bb03-3da92771568c_ENSG00000089327.10.8";
chr19	/dev/stdin	start_codon	35645634	35645636	.	+	0	gene_id "53bb3d3b-e331-4590-bb03-3da92771568c_ENSG00000089327.10"; transcript_id "53bb3d3b-e331-4590-bb03-3da92771568c_ENSG00000089327.10"; exon_number "1"; exon_id "53bb3d3b-e331-4590-bb03-3da92771568c_ENSG00000089327.10.1";
chr19	/dev/stdin	stop_codon	35660683	35660685	.	+	0	gene_id "53bb3d3b-e331-4590-bb03-3da92771568c_ENSG00000089327.10"; transcript_id "53bb3d3b-e331-4590-bb03-3da92771568c_ENSG00000089327.10"; exon_number "8"; exon_id "53bb3d3b-e331-4590-bb03-3da92771568c_ENSG00000089327.10.8";
chr19	/dev/stdin	transcript	35645634	35662686	.	+	.	gene_id "3b200289-bc62-48b2-b44e-93439ca7d004_ENSG00000089327.10"; transcript_id "3b200289-bc62-48b2-b44e-93439ca7d004_ENSG00000089327.10";
chr19	/dev/stdin	exon	35645634	35645712	.	+	.	gene_id "3b200289-bc62-48b2-b44e-93439ca7d004_ENSG00000089327.10"; transcript_id "3b200289-bc62-48b2-b44e-93439ca7d004_ENSG00000089327.10"; exon_number "1"; exon_id "3b200289-bc62-48b2-b44e-93439ca7d004_ENSG00000089327.10.1";
chr19	/dev/stdin	CDS	35645634	35645712	.	+	0	gene_id "3b200289-bc62-48b2-b44e-93439ca7d004_ENSG00000089327.10"; transcript_id "3b200289-bc62-48b2-b44e-93439ca7d004_ENSG00000089327.10"; exon_number "1"; exon_id "3b200289-bc62-48b2-b44e-93439ca7d004_ENSG00000089327.10.1";
chr19	/dev/stdin	exon	35646454	35646514	.	+	.	gene_id "3b200289-bc62-48b2-b44e-93439ca7d004_ENSG00000089327.10"; transcript_id "3b200289-bc62-48b2-b44e-93439ca7d004_ENSG00000089327.10"; exon_number "2"; exon_id "3b200289-bc62-48b2-b44e-93439ca7d004_ENSG00000089327.10.2";
chr19	/dev/stdin	CDS	35646454	35646514	.	+	2	gene_id "3b200289-bc62-48b2-b44e-93439ca7d004_ENSG00000089327.10"; transcript_id "3b200289-bc62-48b2-b44e-93439ca7d004_ENSG00000089327.10"; exon_number "2"; exon_id "3b200289-bc62-48b2-b44e-93439ca7d004_ENSG00000089327.10.2";
chr19	/dev/stdin	exon	35648324	35648404	.	+	.	gene_id "3b200289-bc62-48b2-b44e-93439ca7d004_ENSG00000089327.10"; transcript_id "3b200289-bc62-48b2-b44e-93439ca7d004_ENSG00000089327.10"; exon_number "3"; exon_id "3b200289-bc62-48b2-b44e-93439ca7d004_ENSG00000089327.10.3";
chr19	/dev/stdin	CDS	35648324	35648404	.	+	1	gene_id "3b200289-bc62-48b2-b44e-93439ca7d004_ENSG00000089327.10"; transcript_id "3b200289-bc62-48b2-b44e-93439ca7d004_ENSG00000089327.10"; exon_number "3"; exon_id "3b200289-bc62-48b2-b44e-93439ca7d004_ENSG00000089327.10.3";
chr19	/dev/stdin	exon	35649247	35649303	.	+	.	gene_id "3b200289-bc62-48b2-b44e-93439ca7d004_ENSG00000089327.10"; transcript_id "3b200289-bc62-48b2-b44e-93439ca7d004_ENSG00000089327.10"; exon_number "4"; exon_id "3b200289-bc62-48b2-b44e-93439ca7d004_ENSG00000089327.10.4";
chr19	/dev/stdin	CDS	35649247	35649303	.	+	1	gene_id "3b200289-bc62-48b2-b44e-93439ca7d004_ENSG00000089327.10"; transcript_id "3b200289-bc62-48b2-b44e-93439ca7d004_ENSG00000089327.10"; exon_number "4"; exon_id "3b200289-bc62-48b2-b44e-93439ca7d004_ENSG00000089327.10.4";
chr19	/dev/stdin	exon	35651612	35651704	.	+	.	gene_id "3b200289-bc62-48b2-b44e-93439ca7d004_ENSG00000089327.10"; transcript_id "3b200289-bc62-48b2-b44e-93439ca7d004_ENSG00000089327.10"; exon_number "5"; exon_id "3b200289-bc62-48b2-b44e-93439ca7d004_ENSG00000089327.10.5";
chr19	/dev/stdin	CDS	35651612	35651704	.	+	1	gene_id "3b200289-bc62-48b2-b44e-93439ca7d004_ENSG00000089327.10"; transcript_id "3b200289-bc62-48b2-b44e-93439ca7d004_ENSG00000089327.10"; exon_number "5"; exon_id "3b200289-bc62-48b2-b44e-93439ca7d004_ENSG00000089327.10.5";
chr19	/dev/stdin	exon	35655059	35655148	.	+	.	gene_id "3b200289-bc62-48b2-b44e-93439ca7d004_ENSG00000089327.10"; transcript_id "3b200289-bc62-48b2-b44e-93439ca7d004_ENSG00000089327.10"; exon_number "6"; exon_id "3b200289-bc62-48b2-b44e-93439ca7d004_ENSG00000089327.10.6";
chr19	/dev/stdin	CDS	35655059	35655148	.	+	1	gene_id "3b200289-bc62-48b2-b44e-93439ca7d004_ENSG00000089327.10"; transcript_id "3b200289-bc62-48b2-b44e-93439ca7d004_ENSG00000089327.10"; exon_number "6"; exon_id "3b200289-bc62-48b2-b44e-93439ca7d004_ENSG00000089327.10.6";
chr19	/dev/stdin	exon	35657045	35657074	.	+	.	gene_id "3b200289-bc62-48b2-b44e-93439ca7d004_ENSG00000089327.10"; transcript_id "3b200289-bc62-48b2-b44e-93439ca7d004_ENSG00000089327.10"; exon_number "7"; exon_id "3b200289-bc62-48b2-b44e-93439ca7d004_ENSG00000089327.10.7";
chr19	/dev/stdin	CDS	35657045	35657074	.	+	1	gene_id "3b200289-bc62-48b2-b44e-93439ca7d004_ENSG00000089327.10"; transcript_id "3b200289-bc62-48b2-b44e-93439ca7d004_ENSG00000089327.10"; exon_number "7"; exon_id "3b200289-bc62-48b2-b44e-93439ca7d004_ENSG00000089327.10.7";
chr19	/dev/stdin	exon	35657154	35657228	.	+	.	gene_id "3b200289-bc62-48b2-b44e-93439ca7d004_ENSG00000089327.10"; transcript_id "3b200289-bc62-48b2-b44e-93439ca7d004_ENSG00000089327.10"; exon_number "8"; exon_id "3b200289-bc62-48b2-b44e-93439ca7d004_ENSG00000089327.10.8";
chr19	/dev/stdin	CDS	35657154	35657228	.	+	1	gene_id "3b200289-bc62-48b2-b44e-93439ca7d004_ENSG00000089327.10"; transcript_id "3b200289-bc62-48b2-b44e-93439ca7d004_ENSG00000089327.10"; exon_number "8"; exon_id "3b200289-bc62-48b2-b44e-93439ca7d004_ENSG00000089327.10.8";
chr19	/dev/stdin	exon	35660469	35660514	.	+	.	gene_id "3b200289-bc62-48b2-b44e-93439ca7d004_ENSG00000089327.10"; transcript_id "3b200289-bc62-48b2-b44e-93439ca7d004_ENSG00000089327.10"; exon_number "9"; exon_id "3b200289-bc62-48b2-b44e-93439ca7d004_ENSG00000089327.10.9";
chr19	/dev/stdin	CDS	35660469	35660514	.	+	1	gene_id "3b200289-bc62-48b2-b44e-93439ca7d004_ENSG00000089327.10"; transcript_id "3b200289-bc62-48b2-b44e-93439ca7d004_ENSG00000089327.10"; exon_number "9"; exon_id "3b200289-bc62-48b2-b44e-93439ca7d004_ENSG00000089327.10.9";
chr19	/dev/stdin	exon	35662329	35662686	.	+	.	gene_id "3b200289-bc62-48b2-b44e-93439ca7d004_ENSG00000089327.10"; transcript_id "3b200289-bc62-48b2-b44e-93439ca7d004_ENSG00000089327.10"; exon_number "10"; exon_id "3b200289-bc62-48b2-b44e-93439ca7d004_ENSG00000089327.10.10";
chr19	/dev/stdin	CDS	35662329	35662686	.	+	0	gene_id "3b200289-bc62-48b2-b44e-93439ca7d004_ENSG00000089327.10"; transcript_id "3b200289-bc62-48b2-b44e-93439ca7d004_ENSG00000089327.10"; exon_number "10"; exon_id "3b200289-bc62-48b2-b44e-93439ca7d004_ENSG00000089327.10.10";
chr19	/dev/stdin	start_codon	35645634	35645636	.	+	0	gene_id "3b200289-bc62-48b2-b44e-93439ca7d004_ENSG00000089327.10"; transcript_id "3b200289-bc62-48b2-b44e-93439ca7d004_ENSG00000089327.10"; exon_number "1"; exon_id "3b200289-bc62-48b2-b44e-93439ca7d004_ENSG00000089327.10.1";
chr19	/dev/stdin	transcript	35645634	35660685	.	+	.	gene_id "2a0e3f63-c610-425d-9c8e-73c1df98ec83_ENSG00000089327.10"; transcript_id "2a0e3f63-c610-425d-9c8e-73c1df98ec83_ENSG00000089327.10";
chr19	/dev/stdin	exon	35645634	35645712	.	+	.	gene_id "2a0e3f63-c610-425d-9c8e-73c1df98ec83_ENSG00000089327.10"; transcript_id "2a0e3f63-c610-425d-9c8e-73c1df98ec83_ENSG00000089327.10"; exon_number "1"; exon_id "2a0e3f63-c610-425d-9c8e-73c1df98ec83_ENSG00000089327.10.1";
chr19	/dev/stdin	CDS	35645634	35645712	.	+	0	gene_id "2a0e3f63-c610-425d-9c8e-73c1df98ec83_ENSG00000089327.10"; transcript_id "2a0e3f63-c610-425d-9c8e-73c1df98ec83_ENSG00000089327.10"; exon_number "1"; exon_id "2a0e3f63-c610-425d-9c8e-73c1df98ec83_ENSG00000089327.10.1";
chr19	/dev/stdin	exon	35646454	35646514	.	+	.	gene_id "2a0e3f63-c610-425d-9c8e-73c1df98ec83_ENSG00000089327.10"; transcript_id "2a0e3f63-c610-425d-9c8e-73c1df98ec83_ENSG00000089327.10"; exon_number "2"; exon_id "2a0e3f63-c610-425d-9c8e-73c1df98ec83_ENSG00000089327.10.2";
chr19	/dev/stdin	CDS	35646454	35646514	.	+	2	gene_id "2a0e3f63-c610-425d-9c8e-73c1df98ec83_ENSG00000089327.10"; transcript_id "2a0e3f63-c610-425d-9c8e-73c1df98ec83_ENSG00000089327.10"; exon_number "2"; exon_id "2a0e3f63-c610-425d-9c8e-73c1df98ec83_ENSG00000089327.10.2";
chr19	/dev/stdin	exon	35648329	35648404	.	+	.	gene_id "2a0e3f63-c610-425d-9c8e-73c1df98ec83_ENSG00000089327.10"; transcript_id "2a0e3f63-c610-425d-9c8e-73c1df98ec83_ENSG00000089327.10"; exon_number "3"; exon_id "2a0e3f63-c610-425d-9c8e-73c1df98ec83_ENSG00000089327.10.3";
chr19	/dev/stdin	CDS	35648329	35648404	.	+	1	gene_id "2a0e3f63-c610-425d-9c8e-73c1df98ec83_ENSG00000089327.10"; transcript_id "2a0e3f63-c610-425d-9c8e-73c1df98ec83_ENSG00000089327.10"; exon_number "3"; exon_id "2a0e3f63-c610-425d-9c8e-73c1df98ec83_ENSG00000089327.10.3";
chr19	/dev/stdin	exon	35649247	35649303	.	+	.	gene_id "2a0e3f63-c610-425d-9c8e-73c1df98ec83_ENSG00000089327.10"; transcript_id "2a0e3f63-c610-425d-9c8e-73c1df98ec83_ENSG00000089327.10"; exon_number "4"; exon_id "2a0e3f63-c610-425d-9c8e-73c1df98ec83_ENSG00000089327.10.4";
chr19	/dev/stdin	CDS	35649247	35649303	.	+	0	gene_id "2a0e3f63-c610-425d-9c8e-73c1df98ec83_ENSG00000089327.10"; transcript_id "2a0e3f63-c610-425d-9c8e-73c1df98ec83_ENSG00000089327.10"; exon_number "4"; exon_id "2a0e3f63-c610-425d-9c8e-73c1df98ec83_ENSG00000089327.10.4";
chr19	/dev/stdin	exon	35651612	35651704	.	+	.	gene_id "2a0e3f63-c610-425d-9c8e-73c1df98ec83_ENSG00000089327.10"; transcript_id "2a0e3f63-c610-425d-9c8e-73c1df98ec83_ENSG00000089327.10"; exon_number "5"; exon_id "2a0e3f63-c610-425d-9c8e-73c1df98ec83_ENSG00000089327.10.5";
chr19	/dev/stdin	CDS	35651612	35651704	.	+	0	gene_id "2a0e3f63-c610-425d-9c8e-73c1df98ec83_ENSG00000089327.10"; transcript_id "2a0e3f63-c610-425d-9c8e-73c1df98ec83_ENSG00000089327.10"; exon_number "5"; exon_id "2a0e3f63-c610-425d-9c8e-73c1df98ec83_ENSG00000089327.10.5";
chr19	/dev/stdin	exon	35655059	35655148	.	+	.	gene_id "2a0e3f63-c610-425d-9c8e-73c1df98ec83_ENSG00000089327.10"; transcript_id "2a0e3f63-c610-425d-9c8e-73c1df98ec83_ENSG00000089327.10"; exon_number "6"; exon_id "2a0e3f63-c610-425d-9c8e-73c1df98ec83_ENSG00000089327.10.6";
chr19	/dev/stdin	CDS	35655059	35655148	.	+	0	gene_id "2a0e3f63-c610-425d-9c8e-73c1df98ec83_ENSG00000089327.10"; transcript_id "2a0e3f63-c610-425d-9c8e-73c1df98ec83_ENSG00000089327.10"; exon_number "6"; exon_id "2a0e3f63-c610-425d-9c8e-73c1df98ec83_ENSG00000089327.10.6";
chr19	/dev/stdin	exon	35657045	35657074	.	+	.	gene_id "2a0e3f63-c610-425d-9c8e-73c1df98ec83_ENSG00000089327.10"; transcript_id "2a0e3f63-c610-425d-9c8e-73c1df98ec83_ENSG00000089327.10"; exon_number "7"; exon_id "2a0e3f63-c610-425d-9c8e-73c1df98ec83_ENSG00000089327.10.7";
chr19	/dev/stdin	CDS	35657045	35657074	.	+	0	gene_id "2a0e3f63-c610-425d-9c8e-73c1df98ec83_ENSG00000089327.10"; transcript_id "2a0e3f63-c610-425d-9c8e-73c1df98ec83_ENSG00000089327.10"; exon_number "7"; exon_id "2a0e3f63-c610-425d-9c8e-73c1df98ec83_ENSG00000089327.10.7";
chr19	/dev/stdin	exon	35657154	35657228	.	+	.	gene_id "2a0e3f63-c610-425d-9c8e-73c1df98ec83_ENSG00000089327.10"; transcript_id "2a0e3f63-c610-425d-9c8e-73c1df98ec83_ENSG00000089327.10"; exon_number "8"; exon_id "2a0e3f63-c610-425d-9c8e-73c1df98ec83_ENSG00000089327.10.8";
chr19	/dev/stdin	CDS	35657154	35657228	.	+	0	gene_id "2a0e3f63-c610-425d-9c8e-73c1df98ec83_ENSG00000089327.10"; transcript_id "2a0e3f63-c610-425d-9c8e-73c1df98ec83_ENSG00000089327.10"; exon_number "8"; exon_id "2a0e3f63-c610-425d-9c8e-73c1df98ec83_ENSG00000089327.10.8";
chr19	/dev/stdin	exon	35660469	35660685	.	+	.	gene_id "2a0e3f63-c610-425d-9c8e-73c1df98ec83_ENSG00000089327.10"; transcript_id "2a0e3f63-c610-425d-9c8e-73c1df98ec83_ENSG00000089327.10"; exon_number "9"; exon_id "2a0e3f63-c610-425d-9c8e-73c1df98ec83_ENSG00000089327.10.9";
chr19	/dev/stdin	CDS	35660469	35660685	.	+	0	gene_id "2a0e3f63-c610-425d-9c8e-73c1df98ec83_ENSG00000089327.10"; transcript_id "2a0e3f63-c610-425d-9c8e-73c1df98ec83_ENSG00000089327.10"; exon_number "9"; exon_id "2a0e3f63-c610-425d-9c8e-73c1df98ec83_ENSG00000089327.10.9";
chr19	/dev/stdin	start_codon	35645634	35645636	.	+	0	gene_id "2a0e3f63-c610-425d-9c8e-73c1df98ec83_ENSG00000089327.10"; transcript_id "2a0e3f63-c610-425d-9c8e-73c1df98ec83_ENSG00000089327.10"; exon_number "1"; exon_id "2a0e3f63-c610-425d-9c8e-73c1df98ec83_ENSG00000089327.10.1";
chr19	/dev/stdin	transcript	35645634	35660685	.	+	.	gene_id "215252f2-9282-4f7c-b09b-638c5dff71d7_ENSG00000089327.10"; transcript_id "215252f2-9282-4f7c-b09b-638c5dff71d7_ENSG00000089327.10";
chr19	/dev/stdin	exon	35645634	35645712	.	+	.	gene_id "215252f2-9282-4f7c-b09b-638c5dff71d7_ENSG00000089327.10"; transcript_id "215252f2-9282-4f7c-b09b-638c5dff71d7_ENSG00000089327.10"; exon_number "1"; exon_id "215252f2-9282-4f7c-b09b-638c5dff71d7_ENSG00000089327.10.1";
chr19	/dev/stdin	CDS	35645634	35645712	.	+	0	gene_id "215252f2-9282-4f7c-b09b-638c5dff71d7_ENSG00000089327.10"; transcript_id "215252f2-9282-4f7c-b09b-638c5dff71d7_ENSG00000089327.10"; exon_number "1"; exon_id "215252f2-9282-4f7c-b09b-638c5dff71d7_ENSG00000089327.10.1";
chr19	/dev/stdin	exon	35646454	35646514	.	+	.	gene_id "215252f2-9282-4f7c-b09b-638c5dff71d7_ENSG00000089327.10"; transcript_id "215252f2-9282-4f7c-b09b-638c5dff71d7_ENSG00000089327.10"; exon_number "2"; exon_id "215252f2-9282-4f7c-b09b-638c5dff71d7_ENSG00000089327.10.2";
chr19	/dev/stdin	CDS	35646454	35646514	.	+	2	gene_id "215252f2-9282-4f7c-b09b-638c5dff71d7_ENSG00000089327.10"; transcript_id "215252f2-9282-4f7c-b09b-638c5dff71d7_ENSG00000089327.10"; exon_number "2"; exon_id "215252f2-9282-4f7c-b09b-638c5dff71d7_ENSG00000089327.10.2";
chr19	/dev/stdin	exon	35648324	35648404	.	+	.	gene_id "215252f2-9282-4f7c-b09b-638c5dff71d7_ENSG00000089327.10"; transcript_id "215252f2-9282-4f7c-b09b-638c5dff71d7_ENSG00000089327.10"; exon_number "3"; exon_id "215252f2-9282-4f7c-b09b-638c5dff71d7_ENSG00000089327.10.3";
chr19	/dev/stdin	CDS	35648324	35648404	.	+	1	gene_id "215252f2-9282-4f7c-b09b-638c5dff71d7_ENSG00000089327.10"; transcript_id "215252f2-9282-4f7c-b09b-638c5dff71d7_ENSG00000089327.10"; exon_number "3"; exon_id "215252f2-9282-4f7c-b09b-638c5dff71d7_ENSG00000089327.10.3";
chr19	/dev/stdin	exon	35649253	35649303	.	+	.	gene_id "215252f2-9282-4f7c-b09b-638c5dff71d7_ENSG00000089327.10"; transcript_id "215252f2-9282-4f7c-b09b-638c5dff71d7_ENSG00000089327.10"; exon_number "4"; exon_id "215252f2-9282-4f7c-b09b-638c5dff71d7_ENSG00000089327.10.4";
chr19	/dev/stdin	CDS	35649253	35649303	.	+	1	gene_id "215252f2-9282-4f7c-b09b-638c5dff71d7_ENSG00000089327.10"; transcript_id "215252f2-9282-4f7c-b09b-638c5dff71d7_ENSG00000089327.10"; exon_number "4"; exon_id "215252f2-9282-4f7c-b09b-638c5dff71d7_ENSG00000089327.10.4";
chr19	/dev/stdin	exon	35651612	35651704	.	+	.	gene_id "215252f2-9282-4f7c-b09b-638c5dff71d7_ENSG00000089327.10"; transcript_id "215252f2-9282-4f7c-b09b-638c5dff71d7_ENSG00000089327.10"; exon_number "5"; exon_id "215252f2-9282-4f7c-b09b-638c5dff71d7_ENSG00000089327.10.5";
chr19	/dev/stdin	CDS	35651612	35651704	.	+	1	gene_id "215252f2-9282-4f7c-b09b-638c5dff71d7_ENSG00000089327.10"; transcript_id "215252f2-9282-4f7c-b09b-638c5dff71d7_ENSG00000089327.10"; exon_number "5"; exon_id "215252f2-9282-4f7c-b09b-638c5dff71d7_ENSG00000089327.10.5";
chr19	/dev/stdin	exon	35655059	35655148	.	+	.	gene_id "215252f2-9282-4f7c-b09b-638c5dff71d7_ENSG00000089327.10"; transcript_id "215252f2-9282-4f7c-b09b-638c5dff71d7_ENSG00000089327.10"; exon_number "6"; exon_id "215252f2-9282-4f7c-b09b-638c5dff71d7_ENSG00000089327.10.6";
chr19	/dev/stdin	CDS	35655059	35655148	.	+	1	gene_id "215252f2-9282-4f7c-b09b-638c5dff71d7_ENSG00000089327.10"; transcript_id "215252f2-9282-4f7c-b09b-638c5dff71d7_ENSG00000089327.10"; exon_number "6"; exon_id "215252f2-9282-4f7c-b09b-638c5dff71d7_ENSG00000089327.10.6";
chr19	/dev/stdin	exon	35657045	35657074	.	+	.	gene_id "215252f2-9282-4f7c-b09b-638c5dff71d7_ENSG00000089327.10"; transcript_id "215252f2-9282-4f7c-b09b-638c5dff71d7_ENSG00000089327.10"; exon_number "7"; exon_id "215252f2-9282-4f7c-b09b-638c5dff71d7_ENSG00000089327.10.7";
chr19	/dev/stdin	CDS	35657045	35657074	.	+	1	gene_id "215252f2-9282-4f7c-b09b-638c5dff71d7_ENSG00000089327.10"; transcript_id "215252f2-9282-4f7c-b09b-638c5dff71d7_ENSG00000089327.10"; exon_number "7"; exon_id "215252f2-9282-4f7c-b09b-638c5dff71d7_ENSG00000089327.10.7";
chr19	/dev/stdin	exon	35657154	35657228	.	+	.	gene_id "215252f2-9282-4f7c-b09b-638c5dff71d7_ENSG00000089327.10"; transcript_id "215252f2-9282-4f7c-b09b-638c5dff71d7_ENSG00000089327.10"; exon_number "8"; exon_id "215252f2-9282-4f7c-b09b-638c5dff71d7_ENSG00000089327.10.8";
chr19	/dev/stdin	CDS	35657154	35657228	.	+	1	gene_id "215252f2-9282-4f7c-b09b-638c5dff71d7_ENSG00000089327.10"; transcript_id "215252f2-9282-4f7c-b09b-638c5dff71d7_ENSG00000089327.10"; exon_number "8"; exon_id "215252f2-9282-4f7c-b09b-638c5dff71d7_ENSG00000089327.10.8";
chr19	/dev/stdin	exon	35660469	35660685	.	+	.	gene_id "215252f2-9282-4f7c-b09b-638c5dff71d7_ENSG00000089327.10"; transcript_id "215252f2-9282-4f7c-b09b-638c5dff71d7_ENSG00000089327.10"; exon_number "9"; exon_id "215252f2-9282-4f7c-b09b-638c5dff71d7_ENSG00000089327.10.9";
chr19	/dev/stdin	CDS	35660469	35660682	.	+	1	gene_id "215252f2-9282-4f7c-b09b-638c5dff71d7_ENSG00000089327.10"; transcript_id "215252f2-9282-4f7c-b09b-638c5dff71d7_ENSG00000089327.10"; exon_number "9"; exon_id "215252f2-9282-4f7c-b09b-638c5dff71d7_ENSG00000089327.10.9";
chr19	/dev/stdin	start_codon	35645634	35645636	.	+	0	gene_id "215252f2-9282-4f7c-b09b-638c5dff71d7_ENSG00000089327.10"; transcript_id "215252f2-9282-4f7c-b09b-638c5dff71d7_ENSG00000089327.10"; exon_number "1"; exon_id "215252f2-9282-4f7c-b09b-638c5dff71d7_ENSG00000089327.10.1";
chr19	/dev/stdin	stop_codon	35660683	35660685	.	+	0	gene_id "215252f2-9282-4f7c-b09b-638c5dff71d7_ENSG00000089327.10"; transcript_id "215252f2-9282-4f7c-b09b-638c5dff71d7_ENSG00000089327.10"; exon_number "9"; exon_id "215252f2-9282-4f7c-b09b-638c5dff71d7_ENSG00000089327.10.9";
chr19	/dev/stdin	transcript	35645634	35660685	.	+	.	gene_id "54071606-352f-4123-9baf-c343cfcb090c_ENSG00000089327.10"; transcript_id "54071606-352f-4123-9baf-c343cfcb090c_ENSG00000089327.10";
chr19	/dev/stdin	exon	35645634	35645712	.	+	.	gene_id "54071606-352f-4123-9baf-c343cfcb090c_ENSG00000089327.10"; transcript_id "54071606-352f-4123-9baf-c343cfcb090c_ENSG00000089327.10"; exon_number "1"; exon_id "54071606-352f-4123-9baf-c343cfcb090c_ENSG00000089327.10.1";
chr19	/dev/stdin	CDS	35645634	35645712	.	+	0	gene_id "54071606-352f-4123-9baf-c343cfcb090c_ENSG00000089327.10"; transcript_id "54071606-352f-4123-9baf-c343cfcb090c_ENSG00000089327.10"; exon_number "1"; exon_id "54071606-352f-4123-9baf-c343cfcb090c_ENSG00000089327.10.1";
chr19	/dev/stdin	exon	35646454	35646514	.	+	.	gene_id "54071606-352f-4123-9baf-c343cfcb090c_ENSG00000089327.10"; transcript_id "54071606-352f-4123-9baf-c343cfcb090c_ENSG00000089327.10"; exon_number "2"; exon_id "54071606-352f-4123-9baf-c343cfcb090c_ENSG00000089327.10.2";
chr19	/dev/stdin	CDS	35646454	35646514	.	+	2	gene_id "54071606-352f-4123-9baf-c343cfcb090c_ENSG00000089327.10"; transcript_id "54071606-352f-4123-9baf-c343cfcb090c_ENSG00000089327.10"; exon_number "2"; exon_id "54071606-352f-4123-9baf-c343cfcb090c_ENSG00000089327.10.2";
chr19	/dev/stdin	exon	35648329	35648404	.	+	.	gene_id "54071606-352f-4123-9baf-c343cfcb090c_ENSG00000089327.10"; transcript_id "54071606-352f-4123-9baf-c343cfcb090c_ENSG00000089327.10"; exon_number "3"; exon_id "54071606-352f-4123-9baf-c343cfcb090c_ENSG00000089327.10.3";
chr19	/dev/stdin	CDS	35648329	35648404	.	+	1	gene_id "54071606-352f-4123-9baf-c343cfcb090c_ENSG00000089327.10"; transcript_id "54071606-352f-4123-9baf-c343cfcb090c_ENSG00000089327.10"; exon_number "3"; exon_id "54071606-352f-4123-9baf-c343cfcb090c_ENSG00000089327.10.3";
chr19	/dev/stdin	exon	35649253	35649303	.	+	.	gene_id "54071606-352f-4123-9baf-c343cfcb090c_ENSG00000089327.10"; transcript_id "54071606-352f-4123-9baf-c343cfcb090c_ENSG00000089327.10"; exon_number "4"; exon_id "54071606-352f-4123-9baf-c343cfcb090c_ENSG00000089327.10.4";
chr19	/dev/stdin	CDS	35649253	35649303	.	+	0	gene_id "54071606-352f-4123-9baf-c343cfcb090c_ENSG00000089327.10"; transcript_id "54071606-352f-4123-9baf-c343cfcb090c_ENSG00000089327.10"; exon_number "4"; exon_id "54071606-352f-4123-9baf-c343cfcb090c_ENSG00000089327.10.4";
chr19	/dev/stdin	exon	35651612	35651704	.	+	.	gene_id "54071606-352f-4123-9baf-c343cfcb090c_ENSG00000089327.10"; transcript_id "54071606-352f-4123-9baf-c343cfcb090c_ENSG00000089327.10"; exon_number "5"; exon_id "54071606-352f-4123-9baf-c343cfcb090c_ENSG00000089327.10.5";
chr19	/dev/stdin	CDS	35651612	35651704	.	+	0	gene_id "54071606-352f-4123-9baf-c343cfcb090c_ENSG00000089327.10"; transcript_id "54071606-352f-4123-9baf-c343cfcb090c_ENSG00000089327.10"; exon_number "5"; exon_id "54071606-352f-4123-9baf-c343cfcb090c_ENSG00000089327.10.5";
chr19	/dev/stdin	exon	35655059	35655148	.	+	.	gene_id "54071606-352f-4123-9baf-c343cfcb090c_ENSG00000089327.10"; transcript_id "54071606-352f-4123-9baf-c343cfcb090c_ENSG00000089327.10"; exon_number "6"; exon_id "54071606-352f-4123-9baf-c343cfcb090c_ENSG00000089327.10.6";
chr19	/dev/stdin	CDS	35655059	35655148	.	+	0	gene_id "54071606-352f-4123-9baf-c343cfcb090c_ENSG00000089327.10"; transcript_id "54071606-352f-4123-9baf-c343cfcb090c_ENSG00000089327.10"; exon_number "6"; exon_id "54071606-352f-4123-9baf-c343cfcb090c_ENSG00000089327.10.6";
chr19	/dev/stdin	exon	35657045	35657074	.	+	.	gene_id "54071606-352f-4123-9baf-c343cfcb090c_ENSG00000089327.10"; transcript_id "54071606-352f-4123-9baf-c343cfcb090c_ENSG00000089327.10"; exon_number "7"; exon_id "54071606-352f-4123-9baf-c343cfcb090c_ENSG00000089327.10.7";
chr19	/dev/stdin	CDS	35657045	35657074	.	+	0	gene_id "54071606-352f-4123-9baf-c343cfcb090c_ENSG00000089327.10"; transcript_id "54071606-352f-4123-9baf-c343cfcb090c_ENSG00000089327.10"; exon_number "7"; exon_id "54071606-352f-4123-9baf-c343cfcb090c_ENSG00000089327.10.7";
chr19	/dev/stdin	exon	35657154	35657228	.	+	.	gene_id "54071606-352f-4123-9baf-c343cfcb090c_ENSG00000089327.10"; transcript_id "54071606-352f-4123-9baf-c343cfcb090c_ENSG00000089327.10"; exon_number "8"; exon_id "54071606-352f-4123-9baf-c343cfcb090c_ENSG00000089327.10.8";
chr19	/dev/stdin	CDS	35657154	35657228	.	+	0	gene_id "54071606-352f-4123-9baf-c343cfcb090c_ENSG00000089327.10"; transcript_id "54071606-352f-4123-9baf-c343cfcb090c_ENSG00000089327.10"; exon_number "8"; exon_id "54071606-352f-4123-9baf-c343cfcb090c_ENSG00000089327.10.8";
chr19	/dev/stdin	exon	35660469	35660685	.	+	.	gene_id "54071606-352f-4123-9baf-c343cfcb090c_ENSG00000089327.10"; transcript_id "54071606-352f-4123-9baf-c343cfcb090c_ENSG00000089327.10"; exon_number "9"; exon_id "54071606-352f-4123-9baf-c343cfcb090c_ENSG00000089327.10.9";
chr19	/dev/stdin	CDS	35660469	35660685	.	+	0	gene_id "54071606-352f-4123-9baf-c343cfcb090c_ENSG00000089327.10"; transcript_id "54071606-352f-4123-9baf-c343cfcb090c_ENSG00000089327.10"; exon_number "9"; exon_id "54071606-352f-4123-9baf-c343cfcb090c_ENSG00000089327.10.9";
chr19	/dev/stdin	start_codon	35645634	35645636	.	+	0	gene_id "54071606-352f-4123-9baf-c343cfcb090c_ENSG00000089327.10"; transcript_id "54071606-352f-4123-9baf-c343cfcb090c_ENSG00000089327.10"; exon_number "1"; exon_id "54071606-352f-4123-9baf-c343cfcb090c_ENSG00000089327.10.1";
chr19	/dev/stdin	transcript	35645634	35660685	.	+	.	gene_id "0d34227a-dded-454f-943b-a029c4f3605a_ENSG00000089327.10"; transcript_id "0d34227a-dded-454f-943b-a029c4f3605a_ENSG00000089327.10";
chr19	/dev/stdin	exon	35645634	35645712	.	+	.	gene_id "0d34227a-dded-454f-943b-a029c4f3605a_ENSG00000089327.10"; transcript_id "0d34227a-dded-454f-943b-a029c4f3605a_ENSG00000089327.10"; exon_number "1"; exon_id "0d34227a-dded-454f-943b-a029c4f3605a_ENSG00000089327.10.1";
chr19	/dev/stdin	CDS	35645634	35645712	.	+	0	gene_id "0d34227a-dded-454f-943b-a029c4f3605a_ENSG00000089327.10"; transcript_id "0d34227a-dded-454f-943b-a029c4f3605a_ENSG00000089327.10"; exon_number "1"; exon_id "0d34227a-dded-454f-943b-a029c4f3605a_ENSG00000089327.10.1";
chr19	/dev/stdin	exon	35646454	35646514	.	+	.	gene_id "0d34227a-dded-454f-943b-a029c4f3605a_ENSG00000089327.10"; transcript_id "0d34227a-dded-454f-943b-a029c4f3605a_ENSG00000089327.10"; exon_number "2"; exon_id "0d34227a-dded-454f-943b-a029c4f3605a_ENSG00000089327.10.2";
chr19	/dev/stdin	CDS	35646454	35646514	.	+	2	gene_id "0d34227a-dded-454f-943b-a029c4f3605a_ENSG00000089327.10"; transcript_id "0d34227a-dded-454f-943b-a029c4f3605a_ENSG00000089327.10"; exon_number "2"; exon_id "0d34227a-dded-454f-943b-a029c4f3605a_ENSG00000089327.10.2";
chr19	/dev/stdin	exon	35648324	35648404	.	+	.	gene_id "0d34227a-dded-454f-943b-a029c4f3605a_ENSG00000089327.10"; transcript_id "0d34227a-dded-454f-943b-a029c4f3605a_ENSG00000089327.10"; exon_number "3"; exon_id "0d34227a-dded-454f-943b-a029c4f3605a_ENSG00000089327.10.3";
chr19	/dev/stdin	CDS	35648324	35648404	.	+	1	gene_id "0d34227a-dded-454f-943b-a029c4f3605a_ENSG00000089327.10"; transcript_id "0d34227a-dded-454f-943b-a029c4f3605a_ENSG00000089327.10"; exon_number "3"; exon_id "0d34227a-dded-454f-943b-a029c4f3605a_ENSG00000089327.10.3";
chr19	/dev/stdin	exon	35649247	35649303	.	+	.	gene_id "0d34227a-dded-454f-943b-a029c4f3605a_ENSG00000089327.10"; transcript_id "0d34227a-dded-454f-943b-a029c4f3605a_ENSG00000089327.10"; exon_number "4"; exon_id "0d34227a-dded-454f-943b-a029c4f3605a_ENSG00000089327.10.4";
chr19	/dev/stdin	CDS	35649247	35649303	.	+	1	gene_id "0d34227a-dded-454f-943b-a029c4f3605a_ENSG00000089327.10"; transcript_id "0d34227a-dded-454f-943b-a029c4f3605a_ENSG00000089327.10"; exon_number "4"; exon_id "0d34227a-dded-454f-943b-a029c4f3605a_ENSG00000089327.10.4";
chr19	/dev/stdin	exon	35655059	35655148	.	+	.	gene_id "0d34227a-dded-454f-943b-a029c4f3605a_ENSG00000089327.10"; transcript_id "0d34227a-dded-454f-943b-a029c4f3605a_ENSG00000089327.10"; exon_number "5"; exon_id "0d34227a-dded-454f-943b-a029c4f3605a_ENSG00000089327.10.5";
chr19	/dev/stdin	CDS	35655059	35655148	.	+	1	gene_id "0d34227a-dded-454f-943b-a029c4f3605a_ENSG00000089327.10"; transcript_id "0d34227a-dded-454f-943b-a029c4f3605a_ENSG00000089327.10"; exon_number "5"; exon_id "0d34227a-dded-454f-943b-a029c4f3605a_ENSG00000089327.10.5";
chr19	/dev/stdin	exon	35657045	35657074	.	+	.	gene_id "0d34227a-dded-454f-943b-a029c4f3605a_ENSG00000089327.10"; transcript_id "0d34227a-dded-454f-943b-a029c4f3605a_ENSG00000089327.10"; exon_number "6"; exon_id "0d34227a-dded-454f-943b-a029c4f3605a_ENSG00000089327.10.6";
chr19	/dev/stdin	CDS	35657045	35657074	.	+	1	gene_id "0d34227a-dded-454f-943b-a029c4f3605a_ENSG00000089327.10"; transcript_id "0d34227a-dded-454f-943b-a029c4f3605a_ENSG00000089327.10"; exon_number "6"; exon_id "0d34227a-dded-454f-943b-a029c4f3605a_ENSG00000089327.10.6";
chr19	/dev/stdin	exon	35657154	35657228	.	+	.	gene_id "0d34227a-dded-454f-943b-a029c4f3605a_ENSG00000089327.10"; transcript_id "0d34227a-dded-454f-943b-a029c4f3605a_ENSG00000089327.10"; exon_number "7"; exon_id "0d34227a-dded-454f-943b-a029c4f3605a_ENSG00000089327.10.7";
chr19	/dev/stdin	CDS	35657154	35657228	.	+	1	gene_id "0d34227a-dded-454f-943b-a029c4f3605a_ENSG00000089327.10"; transcript_id "0d34227a-dded-454f-943b-a029c4f3605a_ENSG00000089327.10"; exon_number "7"; exon_id "0d34227a-dded-454f-943b-a029c4f3605a_ENSG00000089327.10.7";
chr19	/dev/stdin	exon	35660469	35660685	.	+	.	gene_id "0d34227a-dded-454f-943b-a029c4f3605a_ENSG00000089327.10"; transcript_id "0d34227a-dded-454f-943b-a029c4f3605a_ENSG00000089327.10"; exon_number "8"; exon_id "0d34227a-dded-454f-943b-a029c4f3605a_ENSG00000089327.10.8";
chr19	/dev/stdin	CDS	35660469	35660682	.	+	1	gene_id "0d34227a-dded-454f-943b-a029c4f3605a_ENSG00000089327.10"; transcript_id "0d34227a-dded-454f-943b-a029c4f3605a_ENSG00000089327.10"; exon_number "8"; exon_id "0d34227a-dded-454f-943b-a029c4f3605a_ENSG00000089327.10.8";
chr19	/dev/stdin	start_codon	35645634	35645636	.	+	0	gene_id "0d34227a-dded-454f-943b-a029c4f3605a_ENSG00000089327.10"; transcript_id "0d34227a-dded-454f-943b-a029c4f3605a_ENSG00000089327.10"; exon_number "1"; exon_id "0d34227a-dded-454f-943b-a029c4f3605a_ENSG00000089327.10.1";
chr19	/dev/stdin	stop_codon	35660683	35660685	.	+	0	gene_id "0d34227a-dded-454f-943b-a029c4f3605a_ENSG00000089327.10"; transcript_id "0d34227a-dded-454f-943b-a029c4f3605a_ENSG00000089327.10"; exon_number "8"; exon_id "0d34227a-dded-454f-943b-a029c4f3605a_ENSG00000089327.10.8";
chr19	/dev/stdin	transcript	35645634	35660685	.	+	.	gene_id "0e0b5738-68fd-4615-93e0-900a28ab56b4_ENSG00000089327.10"; transcript_id "0e0b5738-68fd-4615-93e0-900a28ab56b4_ENSG00000089327.10";
chr19	/dev/stdin	exon	35645634	35645772	.	+	.	gene_id "0e0b5738-68fd-4615-93e0-900a28ab56b4_ENSG00000089327.10"; transcript_id "0e0b5738-68fd-4615-93e0-900a28ab56b4_ENSG00000089327.10"; exon_number "1"; exon_id "0e0b5738-68fd-4615-93e0-900a28ab56b4_ENSG00000089327.10.1";
chr19	/dev/stdin	CDS	35645634	35645772	.	+	0	gene_id "0e0b5738-68fd-4615-93e0-900a28ab56b4_ENSG00000089327.10"; transcript_id "0e0b5738-68fd-4615-93e0-900a28ab56b4_ENSG00000089327.10"; exon_number "1"; exon_id "0e0b5738-68fd-4615-93e0-900a28ab56b4_ENSG00000089327.10.1";
chr19	/dev/stdin	exon	35646454	35646514	.	+	.	gene_id "0e0b5738-68fd-4615-93e0-900a28ab56b4_ENSG00000089327.10"; transcript_id "0e0b5738-68fd-4615-93e0-900a28ab56b4_ENSG00000089327.10"; exon_number "2"; exon_id "0e0b5738-68fd-4615-93e0-900a28ab56b4_ENSG00000089327.10.2";
chr19	/dev/stdin	CDS	35646454	35646514	.	+	2	gene_id "0e0b5738-68fd-4615-93e0-900a28ab56b4_ENSG00000089327.10"; transcript_id "0e0b5738-68fd-4615-93e0-900a28ab56b4_ENSG00000089327.10"; exon_number "2"; exon_id "0e0b5738-68fd-4615-93e0-900a28ab56b4_ENSG00000089327.10.2";
chr19	/dev/stdin	exon	35648324	35648404	.	+	.	gene_id "0e0b5738-68fd-4615-93e0-900a28ab56b4_ENSG00000089327.10"; transcript_id "0e0b5738-68fd-4615-93e0-900a28ab56b4_ENSG00000089327.10"; exon_number "3"; exon_id "0e0b5738-68fd-4615-93e0-900a28ab56b4_ENSG00000089327.10.3";
chr19	/dev/stdin	CDS	35648324	35648404	.	+	1	gene_id "0e0b5738-68fd-4615-93e0-900a28ab56b4_ENSG00000089327.10"; transcript_id "0e0b5738-68fd-4615-93e0-900a28ab56b4_ENSG00000089327.10"; exon_number "3"; exon_id "0e0b5738-68fd-4615-93e0-900a28ab56b4_ENSG00000089327.10.3";
chr19	/dev/stdin	exon	35649253	35649303	.	+	.	gene_id "0e0b5738-68fd-4615-93e0-900a28ab56b4_ENSG00000089327.10"; transcript_id "0e0b5738-68fd-4615-93e0-900a28ab56b4_ENSG00000089327.10"; exon_number "4"; exon_id "0e0b5738-68fd-4615-93e0-900a28ab56b4_ENSG00000089327.10.4";
chr19	/dev/stdin	CDS	35649253	35649303	.	+	1	gene_id "0e0b5738-68fd-4615-93e0-900a28ab56b4_ENSG00000089327.10"; transcript_id "0e0b5738-68fd-4615-93e0-900a28ab56b4_ENSG00000089327.10"; exon_number "4"; exon_id "0e0b5738-68fd-4615-93e0-900a28ab56b4_ENSG00000089327.10.4";
chr19	/dev/stdin	exon	35651612	35651704	.	+	.	gene_id "0e0b5738-68fd-4615-93e0-900a28ab56b4_ENSG00000089327.10"; transcript_id "0e0b5738-68fd-4615-93e0-900a28ab56b4_ENSG00000089327.10"; exon_number "5"; exon_id "0e0b5738-68fd-4615-93e0-900a28ab56b4_ENSG00000089327.10.5";
chr19	/dev/stdin	CDS	35651612	35651704	.	+	1	gene_id "0e0b5738-68fd-4615-93e0-900a28ab56b4_ENSG00000089327.10"; transcript_id "0e0b5738-68fd-4615-93e0-900a28ab56b4_ENSG00000089327.10"; exon_number "5"; exon_id "0e0b5738-68fd-4615-93e0-900a28ab56b4_ENSG00000089327.10.5";
chr19	/dev/stdin	exon	35655059	35655148	.	+	.	gene_id "0e0b5738-68fd-4615-93e0-900a28ab56b4_ENSG00000089327.10"; transcript_id "0e0b5738-68fd-4615-93e0-900a28ab56b4_ENSG00000089327.10"; exon_number "6"; exon_id "0e0b5738-68fd-4615-93e0-900a28ab56b4_ENSG00000089327.10.6";
chr19	/dev/stdin	CDS	35655059	35655148	.	+	1	gene_id "0e0b5738-68fd-4615-93e0-900a28ab56b4_ENSG00000089327.10"; transcript_id "0e0b5738-68fd-4615-93e0-900a28ab56b4_ENSG00000089327.10"; exon_number "6"; exon_id "0e0b5738-68fd-4615-93e0-900a28ab56b4_ENSG00000089327.10.6";
chr19	/dev/stdin	exon	35657045	35657074	.	+	.	gene_id "0e0b5738-68fd-4615-93e0-900a28ab56b4_ENSG00000089327.10"; transcript_id "0e0b5738-68fd-4615-93e0-900a28ab56b4_ENSG00000089327.10"; exon_number "7"; exon_id "0e0b5738-68fd-4615-93e0-900a28ab56b4_ENSG00000089327.10.7";
chr19	/dev/stdin	CDS	35657045	35657074	.	+	1	gene_id "0e0b5738-68fd-4615-93e0-900a28ab56b4_ENSG00000089327.10"; transcript_id "0e0b5738-68fd-4615-93e0-900a28ab56b4_ENSG00000089327.10"; exon_number "7"; exon_id "0e0b5738-68fd-4615-93e0-900a28ab56b4_ENSG00000089327.10.7";
chr19	/dev/stdin	exon	35657154	35657228	.	+	.	gene_id "0e0b5738-68fd-4615-93e0-900a28ab56b4_ENSG00000089327.10"; transcript_id "0e0b5738-68fd-4615-93e0-900a28ab56b4_ENSG00000089327.10"; exon_number "8"; exon_id "0e0b5738-68fd-4615-93e0-900a28ab56b4_ENSG00000089327.10.8";
chr19	/dev/stdin	CDS	35657154	35657228	.	+	1	gene_id "0e0b5738-68fd-4615-93e0-900a28ab56b4_ENSG00000089327.10"; transcript_id "0e0b5738-68fd-4615-93e0-900a28ab56b4_ENSG00000089327.10"; exon_number "8"; exon_id "0e0b5738-68fd-4615-93e0-900a28ab56b4_ENSG00000089327.10.8";
chr19	/dev/stdin	exon	35660469	35660685	.	+	.	gene_id "0e0b5738-68fd-4615-93e0-900a28ab56b4_ENSG00000089327.10"; transcript_id "0e0b5738-68fd-4615-93e0-900a28ab56b4_ENSG00000089327.10"; exon_number "9"; exon_id "0e0b5738-68fd-4615-93e0-900a28ab56b4_ENSG00000089327.10.9";
chr19	/dev/stdin	CDS	35660469	35660682	.	+	1	gene_id "0e0b5738-68fd-4615-93e0-900a28ab56b4_ENSG00000089327.10"; transcript_id "0e0b5738-68fd-4615-93e0-900a28ab56b4_ENSG00000089327.10"; exon_number "9"; exon_id "0e0b5738-68fd-4615-93e0-900a28ab56b4_ENSG00000089327.10.9";
chr19	/dev/stdin	start_codon	35645634	35645636	.	+	0	gene_id "0e0b5738-68fd-4615-93e0-900a28ab56b4_ENSG00000089327.10"; transcript_id "0e0b5738-68fd-4615-93e0-900a28ab56b4_ENSG00000089327.10"; exon_number "1"; exon_id "0e0b5738-68fd-4615-93e0-900a28ab56b4_ENSG00000089327.10.1";
chr19	/dev/stdin	stop_codon	35660683	35660685	.	+	0	gene_id "0e0b5738-68fd-4615-93e0-900a28ab56b4_ENSG00000089327.10"; transcript_id "0e0b5738-68fd-4615-93e0-900a28ab56b4_ENSG00000089327.10"; exon_number "9"; exon_id "0e0b5738-68fd-4615-93e0-900a28ab56b4_ENSG00000089327.10.9";
chr19	/dev/stdin	transcript	35646117	35660685	.	+	.	gene_id "ENST00000342879.3_ENSG00000089327.10"; transcript_id "ENST00000342879.3_ENSG00000089327.10";
chr19	/dev/stdin	exon	35646117	35646514	.	+	.	gene_id "ENST00000342879.3_ENSG00000089327.10"; transcript_id "ENST00000342879.3_ENSG00000089327.10"; exon_number "1"; exon_id "ENST00000342879.3_ENSG00000089327.10.1";
chr19	/dev/stdin	CDS	35646117	35646514	.	+	0	gene_id "ENST00000342879.3_ENSG00000089327.10"; transcript_id "ENST00000342879.3_ENSG00000089327.10"; exon_number "1"; exon_id "ENST00000342879.3_ENSG00000089327.10.1";
chr19	/dev/stdin	exon	35648324	35648404	.	+	.	gene_id "ENST00000342879.3_ENSG00000089327.10"; transcript_id "ENST00000342879.3_ENSG00000089327.10"; exon_number "2"; exon_id "ENST00000342879.3_ENSG00000089327.10.2";
chr19	/dev/stdin	CDS	35648324	35648404	.	+	1	gene_id "ENST00000342879.3_ENSG00000089327.10"; transcript_id "ENST00000342879.3_ENSG00000089327.10"; exon_number "2"; exon_id "ENST00000342879.3_ENSG00000089327.10.2";
chr19	/dev/stdin	exon	35649247	35649303	.	+	.	gene_id "ENST00000342879.3_ENSG00000089327.10"; transcript_id "ENST00000342879.3_ENSG00000089327.10"; exon_number "3"; exon_id "ENST00000342879.3_ENSG00000089327.10.3";
chr19	/dev/stdin	CDS	35649247	35649303	.	+	1	gene_id "ENST00000342879.3_ENSG00000089327.10"; transcript_id "ENST00000342879.3_ENSG00000089327.10"; exon_number "3"; exon_id "ENST00000342879.3_ENSG00000089327.10.3";
chr19	/dev/stdin	exon	35651612	35651704	.	+	.	gene_id "ENST00000342879.3_ENSG00000089327.10"; transcript_id "ENST00000342879.3_ENSG00000089327.10"; exon_number "4"; exon_id "ENST00000342879.3_ENSG00000089327.10.4";
chr19	/dev/stdin	CDS	35651612	35651704	.	+	1	gene_id "ENST00000342879.3_ENSG00000089327.10"; transcript_id "ENST00000342879.3_ENSG00000089327.10"; exon_number "4"; exon_id "ENST00000342879.3_ENSG00000089327.10.4";
chr19	/dev/stdin	exon	35655059	35655148	.	+	.	gene_id "ENST00000342879.3_ENSG00000089327.10"; transcript_id "ENST00000342879.3_ENSG00000089327.10"; exon_number "5"; exon_id "ENST00000342879.3_ENSG00000089327.10.5";
chr19	/dev/stdin	CDS	35655059	35655148	.	+	1	gene_id "ENST00000342879.3_ENSG00000089327.10"; transcript_id "ENST00000342879.3_ENSG00000089327.10"; exon_number "5"; exon_id "ENST00000342879.3_ENSG00000089327.10.5";
chr19	/dev/stdin	exon	35657045	35657074	.	+	.	gene_id "ENST00000342879.3_ENSG00000089327.10"; transcript_id "ENST00000342879.3_ENSG00000089327.10"; exon_number "6"; exon_id "ENST00000342879.3_ENSG00000089327.10.6";
chr19	/dev/stdin	CDS	35657045	35657074	.	+	1	gene_id "ENST00000342879.3_ENSG00000089327.10"; transcript_id "ENST00000342879.3_ENSG00000089327.10"; exon_number "6"; exon_id "ENST00000342879.3_ENSG00000089327.10.6";
chr19	/dev/stdin	exon	35657154	35657228	.	+	.	gene_id "ENST00000342879.3_ENSG00000089327.10"; transcript_id "ENST00000342879.3_ENSG00000089327.10"; exon_number "7"; exon_id "ENST00000342879.3_ENSG00000089327.10.7";
chr19	/dev/stdin	CDS	35657154	35657228	.	+	1	gene_id "ENST00000342879.3_ENSG00000089327.10"; transcript_id "ENST00000342879.3_ENSG00000089327.10"; exon_number "7"; exon_id "ENST00000342879.3_ENSG00000089327.10.7";
chr19	/dev/stdin	exon	35660469	35660685	.	+	.	gene_id "ENST00000342879.3_ENSG00000089327.10"; transcript_id "ENST00000342879.3_ENSG00000089327.10"; exon_number "8"; exon_id "ENST00000342879.3_ENSG00000089327.10.8";
chr19	/dev/stdin	CDS	35660469	35660682	.	+	1	gene_id "ENST00000342879.3_ENSG00000089327.10"; transcript_id "ENST00000342879.3_ENSG00000089327.10"; exon_number "8"; exon_id "ENST00000342879.3_ENSG00000089327.10.8";
chr19	/dev/stdin	start_codon	35646117	35646119	.	+	0	gene_id "ENST00000342879.3_ENSG00000089327.10"; transcript_id "ENST00000342879.3_ENSG00000089327.10"; exon_number "1"; exon_id "ENST00000342879.3_ENSG00000089327.10.1";
chr19	/dev/stdin	stop_codon	35660683	35660685	.	+	0	gene_id "ENST00000342879.3_ENSG00000089327.10"; transcript_id "ENST00000342879.3_ENSG00000089327.10"; exon_number "8"; exon_id "ENST00000342879.3_ENSG00000089327.10.8";
chr19	/dev/stdin	transcript	35646117	35660685	.	+	.	gene_id "be7a6fa6-0508-4997-ac91-9e87e19ba62e_ENSG00000089327.10"; transcript_id "be7a6fa6-0508-4997-ac91-9e87e19ba62e_ENSG00000089327.10";
chr19	/dev/stdin	exon	35646117	35646514	.	+	.	gene_id "be7a6fa6-0508-4997-ac91-9e87e19ba62e_ENSG00000089327.10"; transcript_id "be7a6fa6-0508-4997-ac91-9e87e19ba62e_ENSG00000089327.10"; exon_number "1"; exon_id "be7a6fa6-0508-4997-ac91-9e87e19ba62e_ENSG00000089327.10.1";
chr19	/dev/stdin	CDS	35646117	35646514	.	+	0	gene_id "be7a6fa6-0508-4997-ac91-9e87e19ba62e_ENSG00000089327.10"; transcript_id "be7a6fa6-0508-4997-ac91-9e87e19ba62e_ENSG00000089327.10"; exon_number "1"; exon_id "be7a6fa6-0508-4997-ac91-9e87e19ba62e_ENSG00000089327.10.1";
chr19	/dev/stdin	exon	35648324	35648404	.	+	.	gene_id "be7a6fa6-0508-4997-ac91-9e87e19ba62e_ENSG00000089327.10"; transcript_id "be7a6fa6-0508-4997-ac91-9e87e19ba62e_ENSG00000089327.10"; exon_number "2"; exon_id "be7a6fa6-0508-4997-ac91-9e87e19ba62e_ENSG00000089327.10.2";
chr19	/dev/stdin	CDS	35648324	35648404	.	+	1	gene_id "be7a6fa6-0508-4997-ac91-9e87e19ba62e_ENSG00000089327.10"; transcript_id "be7a6fa6-0508-4997-ac91-9e87e19ba62e_ENSG00000089327.10"; exon_number "2"; exon_id "be7a6fa6-0508-4997-ac91-9e87e19ba62e_ENSG00000089327.10.2";
chr19	/dev/stdin	exon	35649247	35649303	.	+	.	gene_id "be7a6fa6-0508-4997-ac91-9e87e19ba62e_ENSG00000089327.10"; transcript_id "be7a6fa6-0508-4997-ac91-9e87e19ba62e_ENSG00000089327.10"; exon_number "3"; exon_id "be7a6fa6-0508-4997-ac91-9e87e19ba62e_ENSG00000089327.10.3";
chr19	/dev/stdin	CDS	35649247	35649303	.	+	1	gene_id "be7a6fa6-0508-4997-ac91-9e87e19ba62e_ENSG00000089327.10"; transcript_id "be7a6fa6-0508-4997-ac91-9e87e19ba62e_ENSG00000089327.10"; exon_number "3"; exon_id "be7a6fa6-0508-4997-ac91-9e87e19ba62e_ENSG00000089327.10.3";
chr19	/dev/stdin	exon	35655059	35655148	.	+	.	gene_id "be7a6fa6-0508-4997-ac91-9e87e19ba62e_ENSG00000089327.10"; transcript_id "be7a6fa6-0508-4997-ac91-9e87e19ba62e_ENSG00000089327.10"; exon_number "4"; exon_id "be7a6fa6-0508-4997-ac91-9e87e19ba62e_ENSG00000089327.10.4";
chr19	/dev/stdin	CDS	35655059	35655148	.	+	1	gene_id "be7a6fa6-0508-4997-ac91-9e87e19ba62e_ENSG00000089327.10"; transcript_id "be7a6fa6-0508-4997-ac91-9e87e19ba62e_ENSG00000089327.10"; exon_number "4"; exon_id "be7a6fa6-0508-4997-ac91-9e87e19ba62e_ENSG00000089327.10.4";
chr19	/dev/stdin	exon	35657045	35657074	.	+	.	gene_id "be7a6fa6-0508-4997-ac91-9e87e19ba62e_ENSG00000089327.10"; transcript_id "be7a6fa6-0508-4997-ac91-9e87e19ba62e_ENSG00000089327.10"; exon_number "5"; exon_id "be7a6fa6-0508-4997-ac91-9e87e19ba62e_ENSG00000089327.10.5";
chr19	/dev/stdin	CDS	35657045	35657074	.	+	1	gene_id "be7a6fa6-0508-4997-ac91-9e87e19ba62e_ENSG00000089327.10"; transcript_id "be7a6fa6-0508-4997-ac91-9e87e19ba62e_ENSG00000089327.10"; exon_number "5"; exon_id "be7a6fa6-0508-4997-ac91-9e87e19ba62e_ENSG00000089327.10.5";
chr19	/dev/stdin	exon	35657154	35657228	.	+	.	gene_id "be7a6fa6-0508-4997-ac91-9e87e19ba62e_ENSG00000089327.10"; transcript_id "be7a6fa6-0508-4997-ac91-9e87e19ba62e_ENSG00000089327.10"; exon_number "6"; exon_id "be7a6fa6-0508-4997-ac91-9e87e19ba62e_ENSG00000089327.10.6";
chr19	/dev/stdin	CDS	35657154	35657228	.	+	1	gene_id "be7a6fa6-0508-4997-ac91-9e87e19ba62e_ENSG00000089327.10"; transcript_id "be7a6fa6-0508-4997-ac91-9e87e19ba62e_ENSG00000089327.10"; exon_number "6"; exon_id "be7a6fa6-0508-4997-ac91-9e87e19ba62e_ENSG00000089327.10.6";
chr19	/dev/stdin	exon	35660469	35660685	.	+	.	gene_id "be7a6fa6-0508-4997-ac91-9e87e19ba62e_ENSG00000089327.10"; transcript_id "be7a6fa6-0508-4997-ac91-9e87e19ba62e_ENSG00000089327.10"; exon_number "7"; exon_id "be7a6fa6-0508-4997-ac91-9e87e19ba62e_ENSG00000089327.10.7";
chr19	/dev/stdin	CDS	35660469	35660682	.	+	1	gene_id "be7a6fa6-0508-4997-ac91-9e87e19ba62e_ENSG00000089327.10"; transcript_id "be7a6fa6-0508-4997-ac91-9e87e19ba62e_ENSG00000089327.10"; exon_number "7"; exon_id "be7a6fa6-0508-4997-ac91-9e87e19ba62e_ENSG00000089327.10.7";
chr19	/dev/stdin	start_codon	35646117	35646119	.	+	0	gene_id "be7a6fa6-0508-4997-ac91-9e87e19ba62e_ENSG00000089327.10"; transcript_id "be7a6fa6-0508-4997-ac91-9e87e19ba62e_ENSG00000089327.10"; exon_number "1"; exon_id "be7a6fa6-0508-4997-ac91-9e87e19ba62e_ENSG00000089327.10.1";
chr19	/dev/stdin	stop_codon	35660683	35660685	.	+	0	gene_id "be7a6fa6-0508-4997-ac91-9e87e19ba62e_ENSG00000089327.10"; transcript_id "be7a6fa6-0508-4997-ac91-9e87e19ba62e_ENSG00000089327.10"; exon_number "7"; exon_id "be7a6fa6-0508-4997-ac91-9e87e19ba62e_ENSG00000089327.10.7";
chr19	/dev/stdin	transcript	35646117	35660685	.	+	.	gene_id "5c7a387f-9f07-4446-a769-71dbac49a0ee_ENSG00000089327.10"; transcript_id "5c7a387f-9f07-4446-a769-71dbac49a0ee_ENSG00000089327.10";
chr19	/dev/stdin	exon	35646117	35646514	.	+	.	gene_id "5c7a387f-9f07-4446-a769-71dbac49a0ee_ENSG00000089327.10"; transcript_id "5c7a387f-9f07-4446-a769-71dbac49a0ee_ENSG00000089327.10"; exon_number "1"; exon_id "5c7a387f-9f07-4446-a769-71dbac49a0ee_ENSG00000089327.10.1";
chr19	/dev/stdin	CDS	35646117	35646514	.	+	0	gene_id "5c7a387f-9f07-4446-a769-71dbac49a0ee_ENSG00000089327.10"; transcript_id "5c7a387f-9f07-4446-a769-71dbac49a0ee_ENSG00000089327.10"; exon_number "1"; exon_id "5c7a387f-9f07-4446-a769-71dbac49a0ee_ENSG00000089327.10.1";
chr19	/dev/stdin	exon	35648324	35648404	.	+	.	gene_id "5c7a387f-9f07-4446-a769-71dbac49a0ee_ENSG00000089327.10"; transcript_id "5c7a387f-9f07-4446-a769-71dbac49a0ee_ENSG00000089327.10"; exon_number "2"; exon_id "5c7a387f-9f07-4446-a769-71dbac49a0ee_ENSG00000089327.10.2";
chr19	/dev/stdin	CDS	35648324	35648404	.	+	1	gene_id "5c7a387f-9f07-4446-a769-71dbac49a0ee_ENSG00000089327.10"; transcript_id "5c7a387f-9f07-4446-a769-71dbac49a0ee_ENSG00000089327.10"; exon_number "2"; exon_id "5c7a387f-9f07-4446-a769-71dbac49a0ee_ENSG00000089327.10.2";
chr19	/dev/stdin	exon	35649253	35649303	.	+	.	gene_id "5c7a387f-9f07-4446-a769-71dbac49a0ee_ENSG00000089327.10"; transcript_id "5c7a387f-9f07-4446-a769-71dbac49a0ee_ENSG00000089327.10"; exon_number "3"; exon_id "5c7a387f-9f07-4446-a769-71dbac49a0ee_ENSG00000089327.10.3";
chr19	/dev/stdin	CDS	35649253	35649303	.	+	1	gene_id "5c7a387f-9f07-4446-a769-71dbac49a0ee_ENSG00000089327.10"; transcript_id "5c7a387f-9f07-4446-a769-71dbac49a0ee_ENSG00000089327.10"; exon_number "3"; exon_id "5c7a387f-9f07-4446-a769-71dbac49a0ee_ENSG00000089327.10.3";
chr19	/dev/stdin	exon	35651612	35651704	.	+	.	gene_id "5c7a387f-9f07-4446-a769-71dbac49a0ee_ENSG00000089327.10"; transcript_id "5c7a387f-9f07-4446-a769-71dbac49a0ee_ENSG00000089327.10"; exon_number "4"; exon_id "5c7a387f-9f07-4446-a769-71dbac49a0ee_ENSG00000089327.10.4";
chr19	/dev/stdin	CDS	35651612	35651704	.	+	1	gene_id "5c7a387f-9f07-4446-a769-71dbac49a0ee_ENSG00000089327.10"; transcript_id "5c7a387f-9f07-4446-a769-71dbac49a0ee_ENSG00000089327.10"; exon_number "4"; exon_id "5c7a387f-9f07-4446-a769-71dbac49a0ee_ENSG00000089327.10.4";
chr19	/dev/stdin	exon	35655059	35655148	.	+	.	gene_id "5c7a387f-9f07-4446-a769-71dbac49a0ee_ENSG00000089327.10"; transcript_id "5c7a387f-9f07-4446-a769-71dbac49a0ee_ENSG00000089327.10"; exon_number "5"; exon_id "5c7a387f-9f07-4446-a769-71dbac49a0ee_ENSG00000089327.10.5";
chr19	/dev/stdin	CDS	35655059	35655148	.	+	1	gene_id "5c7a387f-9f07-4446-a769-71dbac49a0ee_ENSG00000089327.10"; transcript_id "5c7a387f-9f07-4446-a769-71dbac49a0ee_ENSG00000089327.10"; exon_number "5"; exon_id "5c7a387f-9f07-4446-a769-71dbac49a0ee_ENSG00000089327.10.5";
chr19	/dev/stdin	exon	35657045	35657074	.	+	.	gene_id "5c7a387f-9f07-4446-a769-71dbac49a0ee_ENSG00000089327.10"; transcript_id "5c7a387f-9f07-4446-a769-71dbac49a0ee_ENSG00000089327.10"; exon_number "6"; exon_id "5c7a387f-9f07-4446-a769-71dbac49a0ee_ENSG00000089327.10.6";
chr19	/dev/stdin	CDS	35657045	35657074	.	+	1	gene_id "5c7a387f-9f07-4446-a769-71dbac49a0ee_ENSG00000089327.10"; transcript_id "5c7a387f-9f07-4446-a769-71dbac49a0ee_ENSG00000089327.10"; exon_number "6"; exon_id "5c7a387f-9f07-4446-a769-71dbac49a0ee_ENSG00000089327.10.6";
chr19	/dev/stdin	exon	35657154	35657228	.	+	.	gene_id "5c7a387f-9f07-4446-a769-71dbac49a0ee_ENSG00000089327.10"; transcript_id "5c7a387f-9f07-4446-a769-71dbac49a0ee_ENSG00000089327.10"; exon_number "7"; exon_id "5c7a387f-9f07-4446-a769-71dbac49a0ee_ENSG00000089327.10.7";
chr19	/dev/stdin	CDS	35657154	35657228	.	+	1	gene_id "5c7a387f-9f07-4446-a769-71dbac49a0ee_ENSG00000089327.10"; transcript_id "5c7a387f-9f07-4446-a769-71dbac49a0ee_ENSG00000089327.10"; exon_number "7"; exon_id "5c7a387f-9f07-4446-a769-71dbac49a0ee_ENSG00000089327.10.7";
chr19	/dev/stdin	exon	35660469	35660685	.	+	.	gene_id "5c7a387f-9f07-4446-a769-71dbac49a0ee_ENSG00000089327.10"; transcript_id "5c7a387f-9f07-4446-a769-71dbac49a0ee_ENSG00000089327.10"; exon_number "8"; exon_id "5c7a387f-9f07-4446-a769-71dbac49a0ee_ENSG00000089327.10.8";
chr19	/dev/stdin	CDS	35660469	35660682	.	+	1	gene_id "5c7a387f-9f07-4446-a769-71dbac49a0ee_ENSG00000089327.10"; transcript_id "5c7a387f-9f07-4446-a769-71dbac49a0ee_ENSG00000089327.10"; exon_number "8"; exon_id "5c7a387f-9f07-4446-a769-71dbac49a0ee_ENSG00000089327.10.8";
chr19	/dev/stdin	start_codon	35646117	35646119	.	+	0	gene_id "5c7a387f-9f07-4446-a769-71dbac49a0ee_ENSG00000089327.10"; transcript_id "5c7a387f-9f07-4446-a769-71dbac49a0ee_ENSG00000089327.10"; exon_number "1"; exon_id "5c7a387f-9f07-4446-a769-71dbac49a0ee_ENSG00000089327.10.1";
chr19	/dev/stdin	stop_codon	35660683	35660685	.	+	0	gene_id "5c7a387f-9f07-4446-a769-71dbac49a0ee_ENSG00000089327.10"; transcript_id "5c7a387f-9f07-4446-a769-71dbac49a0ee_ENSG00000089327.10"; exon_number "8"; exon_id "5c7a387f-9f07-4446-a769-71dbac49a0ee_ENSG00000089327.10.8";
chr19	/dev/stdin	transcript	35646063	35660685	.	+	.	gene_id "8ffca408-5248-46ac-a856-6ab82e9bea8d_ENSG00000089327.10"; transcript_id "8ffca408-5248-46ac-a856-6ab82e9bea8d_ENSG00000089327.10";
chr19	/dev/stdin	exon	35646063	35646514	.	+	.	gene_id "8ffca408-5248-46ac-a856-6ab82e9bea8d_ENSG00000089327.10"; transcript_id "8ffca408-5248-46ac-a856-6ab82e9bea8d_ENSG00000089327.10"; exon_number "1"; exon_id "8ffca408-5248-46ac-a856-6ab82e9bea8d_ENSG00000089327.10.1";
chr19	/dev/stdin	CDS	35646063	35646514	.	+	0	gene_id "8ffca408-5248-46ac-a856-6ab82e9bea8d_ENSG00000089327.10"; transcript_id "8ffca408-5248-46ac-a856-6ab82e9bea8d_ENSG00000089327.10"; exon_number "1"; exon_id "8ffca408-5248-46ac-a856-6ab82e9bea8d_ENSG00000089327.10.1";
chr19	/dev/stdin	exon	35648329	35648404	.	+	.	gene_id "8ffca408-5248-46ac-a856-6ab82e9bea8d_ENSG00000089327.10"; transcript_id "8ffca408-5248-46ac-a856-6ab82e9bea8d_ENSG00000089327.10"; exon_number "2"; exon_id "8ffca408-5248-46ac-a856-6ab82e9bea8d_ENSG00000089327.10.2";
chr19	/dev/stdin	CDS	35648329	35648404	.	+	1	gene_id "8ffca408-5248-46ac-a856-6ab82e9bea8d_ENSG00000089327.10"; transcript_id "8ffca408-5248-46ac-a856-6ab82e9bea8d_ENSG00000089327.10"; exon_number "2"; exon_id "8ffca408-5248-46ac-a856-6ab82e9bea8d_ENSG00000089327.10.2";
chr19	/dev/stdin	exon	35649247	35649303	.	+	.	gene_id "8ffca408-5248-46ac-a856-6ab82e9bea8d_ENSG00000089327.10"; transcript_id "8ffca408-5248-46ac-a856-6ab82e9bea8d_ENSG00000089327.10"; exon_number "3"; exon_id "8ffca408-5248-46ac-a856-6ab82e9bea8d_ENSG00000089327.10.3";
chr19	/dev/stdin	CDS	35649247	35649303	.	+	0	gene_id "8ffca408-5248-46ac-a856-6ab82e9bea8d_ENSG00000089327.10"; transcript_id "8ffca408-5248-46ac-a856-6ab82e9bea8d_ENSG00000089327.10"; exon_number "3"; exon_id "8ffca408-5248-46ac-a856-6ab82e9bea8d_ENSG00000089327.10.3";
chr19	/dev/stdin	exon	35651612	35651704	.	+	.	gene_id "8ffca408-5248-46ac-a856-6ab82e9bea8d_ENSG00000089327.10"; transcript_id "8ffca408-5248-46ac-a856-6ab82e9bea8d_ENSG00000089327.10"; exon_number "4"; exon_id "8ffca408-5248-46ac-a856-6ab82e9bea8d_ENSG00000089327.10.4";
chr19	/dev/stdin	CDS	35651612	35651704	.	+	0	gene_id "8ffca408-5248-46ac-a856-6ab82e9bea8d_ENSG00000089327.10"; transcript_id "8ffca408-5248-46ac-a856-6ab82e9bea8d_ENSG00000089327.10"; exon_number "4"; exon_id "8ffca408-5248-46ac-a856-6ab82e9bea8d_ENSG00000089327.10.4";
chr19	/dev/stdin	exon	35655059	35655148	.	+	.	gene_id "8ffca408-5248-46ac-a856-6ab82e9bea8d_ENSG00000089327.10"; transcript_id "8ffca408-5248-46ac-a856-6ab82e9bea8d_ENSG00000089327.10"; exon_number "5"; exon_id "8ffca408-5248-46ac-a856-6ab82e9bea8d_ENSG00000089327.10.5";
chr19	/dev/stdin	CDS	35655059	35655148	.	+	0	gene_id "8ffca408-5248-46ac-a856-6ab82e9bea8d_ENSG00000089327.10"; transcript_id "8ffca408-5248-46ac-a856-6ab82e9bea8d_ENSG00000089327.10"; exon_number "5"; exon_id "8ffca408-5248-46ac-a856-6ab82e9bea8d_ENSG00000089327.10.5";
chr19	/dev/stdin	exon	35657045	35657074	.	+	.	gene_id "8ffca408-5248-46ac-a856-6ab82e9bea8d_ENSG00000089327.10"; transcript_id "8ffca408-5248-46ac-a856-6ab82e9bea8d_ENSG00000089327.10"; exon_number "6"; exon_id "8ffca408-5248-46ac-a856-6ab82e9bea8d_ENSG00000089327.10.6";
chr19	/dev/stdin	CDS	35657045	35657074	.	+	0	gene_id "8ffca408-5248-46ac-a856-6ab82e9bea8d_ENSG00000089327.10"; transcript_id "8ffca408-5248-46ac-a856-6ab82e9bea8d_ENSG00000089327.10"; exon_number "6"; exon_id "8ffca408-5248-46ac-a856-6ab82e9bea8d_ENSG00000089327.10.6";
chr19	/dev/stdin	exon	35657154	35657228	.	+	.	gene_id "8ffca408-5248-46ac-a856-6ab82e9bea8d_ENSG00000089327.10"; transcript_id "8ffca408-5248-46ac-a856-6ab82e9bea8d_ENSG00000089327.10"; exon_number "7"; exon_id "8ffca408-5248-46ac-a856-6ab82e9bea8d_ENSG00000089327.10.7";
chr19	/dev/stdin	CDS	35657154	35657228	.	+	0	gene_id "8ffca408-5248-46ac-a856-6ab82e9bea8d_ENSG00000089327.10"; transcript_id "8ffca408-5248-46ac-a856-6ab82e9bea8d_ENSG00000089327.10"; exon_number "7"; exon_id "8ffca408-5248-46ac-a856-6ab82e9bea8d_ENSG00000089327.10.7";
chr19	/dev/stdin	exon	35660469	35660685	.	+	.	gene_id "8ffca408-5248-46ac-a856-6ab82e9bea8d_ENSG00000089327.10"; transcript_id "8ffca408-5248-46ac-a856-6ab82e9bea8d_ENSG00000089327.10"; exon_number "8"; exon_id "8ffca408-5248-46ac-a856-6ab82e9bea8d_ENSG00000089327.10.8";
chr19	/dev/stdin	CDS	35660469	35660685	.	+	0	gene_id "8ffca408-5248-46ac-a856-6ab82e9bea8d_ENSG00000089327.10"; transcript_id "8ffca408-5248-46ac-a856-6ab82e9bea8d_ENSG00000089327.10"; exon_number "8"; exon_id "8ffca408-5248-46ac-a856-6ab82e9bea8d_ENSG00000089327.10.8";
chr19	/dev/stdin	start_codon	35646063	35646065	.	+	0	gene_id "8ffca408-5248-46ac-a856-6ab82e9bea8d_ENSG00000089327.10"; transcript_id "8ffca408-5248-46ac-a856-6ab82e9bea8d_ENSG00000089327.10"; exon_number "1"; exon_id "8ffca408-5248-46ac-a856-6ab82e9bea8d_ENSG00000089327.10.1";
chr19	/dev/stdin	transcript	35646063	35660685	.	+	.	gene_id "ebd3df6b-fbda-4183-beaf-85ecd8a851af_ENSG00000089327.10"; transcript_id "ebd3df6b-fbda-4183-beaf-85ecd8a851af_ENSG00000089327.10";
chr19	/dev/stdin	exon	35646063	35646514	.	+	.	gene_id "ebd3df6b-fbda-4183-beaf-85ecd8a851af_ENSG00000089327.10"; transcript_id "ebd3df6b-fbda-4183-beaf-85ecd8a851af_ENSG00000089327.10"; exon_number "1"; exon_id "ebd3df6b-fbda-4183-beaf-85ecd8a851af_ENSG00000089327.10.1";
chr19	/dev/stdin	CDS	35646063	35646514	.	+	0	gene_id "ebd3df6b-fbda-4183-beaf-85ecd8a851af_ENSG00000089327.10"; transcript_id "ebd3df6b-fbda-4183-beaf-85ecd8a851af_ENSG00000089327.10"; exon_number "1"; exon_id "ebd3df6b-fbda-4183-beaf-85ecd8a851af_ENSG00000089327.10.1";
chr19	/dev/stdin	exon	35648324	35648404	.	+	.	gene_id "ebd3df6b-fbda-4183-beaf-85ecd8a851af_ENSG00000089327.10"; transcript_id "ebd3df6b-fbda-4183-beaf-85ecd8a851af_ENSG00000089327.10"; exon_number "2"; exon_id "ebd3df6b-fbda-4183-beaf-85ecd8a851af_ENSG00000089327.10.2";
chr19	/dev/stdin	CDS	35648324	35648404	.	+	1	gene_id "ebd3df6b-fbda-4183-beaf-85ecd8a851af_ENSG00000089327.10"; transcript_id "ebd3df6b-fbda-4183-beaf-85ecd8a851af_ENSG00000089327.10"; exon_number "2"; exon_id "ebd3df6b-fbda-4183-beaf-85ecd8a851af_ENSG00000089327.10.2";
chr19	/dev/stdin	exon	35649247	35649303	.	+	.	gene_id "ebd3df6b-fbda-4183-beaf-85ecd8a851af_ENSG00000089327.10"; transcript_id "ebd3df6b-fbda-4183-beaf-85ecd8a851af_ENSG00000089327.10"; exon_number "3"; exon_id "ebd3df6b-fbda-4183-beaf-85ecd8a851af_ENSG00000089327.10.3";
chr19	/dev/stdin	CDS	35649247	35649303	.	+	1	gene_id "ebd3df6b-fbda-4183-beaf-85ecd8a851af_ENSG00000089327.10"; transcript_id "ebd3df6b-fbda-4183-beaf-85ecd8a851af_ENSG00000089327.10"; exon_number "3"; exon_id "ebd3df6b-fbda-4183-beaf-85ecd8a851af_ENSG00000089327.10.3";
chr19	/dev/stdin	exon	35651612	35651704	.	+	.	gene_id "ebd3df6b-fbda-4183-beaf-85ecd8a851af_ENSG00000089327.10"; transcript_id "ebd3df6b-fbda-4183-beaf-85ecd8a851af_ENSG00000089327.10"; exon_number "4"; exon_id "ebd3df6b-fbda-4183-beaf-85ecd8a851af_ENSG00000089327.10.4";
chr19	/dev/stdin	CDS	35651612	35651704	.	+	1	gene_id "ebd3df6b-fbda-4183-beaf-85ecd8a851af_ENSG00000089327.10"; transcript_id "ebd3df6b-fbda-4183-beaf-85ecd8a851af_ENSG00000089327.10"; exon_number "4"; exon_id "ebd3df6b-fbda-4183-beaf-85ecd8a851af_ENSG00000089327.10.4";
chr19	/dev/stdin	exon	35655059	35655148	.	+	.	gene_id "ebd3df6b-fbda-4183-beaf-85ecd8a851af_ENSG00000089327.10"; transcript_id "ebd3df6b-fbda-4183-beaf-85ecd8a851af_ENSG00000089327.10"; exon_number "5"; exon_id "ebd3df6b-fbda-4183-beaf-85ecd8a851af_ENSG00000089327.10.5";
chr19	/dev/stdin	CDS	35655059	35655148	.	+	1	gene_id "ebd3df6b-fbda-4183-beaf-85ecd8a851af_ENSG00000089327.10"; transcript_id "ebd3df6b-fbda-4183-beaf-85ecd8a851af_ENSG00000089327.10"; exon_number "5"; exon_id "ebd3df6b-fbda-4183-beaf-85ecd8a851af_ENSG00000089327.10.5";
chr19	/dev/stdin	exon	35657045	35657074	.	+	.	gene_id "ebd3df6b-fbda-4183-beaf-85ecd8a851af_ENSG00000089327.10"; transcript_id "ebd3df6b-fbda-4183-beaf-85ecd8a851af_ENSG00000089327.10"; exon_number "6"; exon_id "ebd3df6b-fbda-4183-beaf-85ecd8a851af_ENSG00000089327.10.6";
chr19	/dev/stdin	CDS	35657045	35657074	.	+	1	gene_id "ebd3df6b-fbda-4183-beaf-85ecd8a851af_ENSG00000089327.10"; transcript_id "ebd3df6b-fbda-4183-beaf-85ecd8a851af_ENSG00000089327.10"; exon_number "6"; exon_id "ebd3df6b-fbda-4183-beaf-85ecd8a851af_ENSG00000089327.10.6";
chr19	/dev/stdin	exon	35660469	35660685	.	+	.	gene_id "ebd3df6b-fbda-4183-beaf-85ecd8a851af_ENSG00000089327.10"; transcript_id "ebd3df6b-fbda-4183-beaf-85ecd8a851af_ENSG00000089327.10"; exon_number "7"; exon_id "ebd3df6b-fbda-4183-beaf-85ecd8a851af_ENSG00000089327.10.7";
chr19	/dev/stdin	CDS	35660469	35660682	.	+	1	gene_id "ebd3df6b-fbda-4183-beaf-85ecd8a851af_ENSG00000089327.10"; transcript_id "ebd3df6b-fbda-4183-beaf-85ecd8a851af_ENSG00000089327.10"; exon_number "7"; exon_id "ebd3df6b-fbda-4183-beaf-85ecd8a851af_ENSG00000089327.10.7";
chr19	/dev/stdin	start_codon	35646063	35646065	.	+	0	gene_id "ebd3df6b-fbda-4183-beaf-85ecd8a851af_ENSG00000089327.10"; transcript_id "ebd3df6b-fbda-4183-beaf-85ecd8a851af_ENSG00000089327.10"; exon_number "1"; exon_id "ebd3df6b-fbda-4183-beaf-85ecd8a851af_ENSG00000089327.10.1";
chr19	/dev/stdin	stop_codon	35660683	35660685	.	+	0	gene_id "ebd3df6b-fbda-4183-beaf-85ecd8a851af_ENSG00000089327.10"; transcript_id "ebd3df6b-fbda-4183-beaf-85ecd8a851af_ENSG00000089327.10"; exon_number "7"; exon_id "ebd3df6b-fbda-4183-beaf-85ecd8a851af_ENSG00000089327.10.7";
chr19	/dev/stdin	transcript	35646454	35660685	.	+	.	gene_id "2f8b4bb9-a8f9-4c0b-9bd8-fa6b79c407f3_ENSG00000089327.10"; transcript_id "2f8b4bb9-a8f9-4c0b-9bd8-fa6b79c407f3_ENSG00000089327.10";
chr19	/dev/stdin	exon	35646454	35646514	.	+	.	gene_id "2f8b4bb9-a8f9-4c0b-9bd8-fa6b79c407f3_ENSG00000089327.10"; transcript_id "2f8b4bb9-a8f9-4c0b-9bd8-fa6b79c407f3_ENSG00000089327.10"; exon_number "1"; exon_id "2f8b4bb9-a8f9-4c0b-9bd8-fa6b79c407f3_ENSG00000089327.10.1";
chr19	/dev/stdin	CDS	35646454	35646514	.	+	0	gene_id "2f8b4bb9-a8f9-4c0b-9bd8-fa6b79c407f3_ENSG00000089327.10"; transcript_id "2f8b4bb9-a8f9-4c0b-9bd8-fa6b79c407f3_ENSG00000089327.10"; exon_number "1"; exon_id "2f8b4bb9-a8f9-4c0b-9bd8-fa6b79c407f3_ENSG00000089327.10.1";
chr19	/dev/stdin	exon	35648324	35648520	.	+	.	gene_id "2f8b4bb9-a8f9-4c0b-9bd8-fa6b79c407f3_ENSG00000089327.10"; transcript_id "2f8b4bb9-a8f9-4c0b-9bd8-fa6b79c407f3_ENSG00000089327.10"; exon_number "2"; exon_id "2f8b4bb9-a8f9-4c0b-9bd8-fa6b79c407f3_ENSG00000089327.10.2";
chr19	/dev/stdin	CDS	35648324	35648520	.	+	2	gene_id "2f8b4bb9-a8f9-4c0b-9bd8-fa6b79c407f3_ENSG00000089327.10"; transcript_id "2f8b4bb9-a8f9-4c0b-9bd8-fa6b79c407f3_ENSG00000089327.10"; exon_number "2"; exon_id "2f8b4bb9-a8f9-4c0b-9bd8-fa6b79c407f3_ENSG00000089327.10.2";
chr19	/dev/stdin	exon	35649247	35649303	.	+	.	gene_id "2f8b4bb9-a8f9-4c0b-9bd8-fa6b79c407f3_ENSG00000089327.10"; transcript_id "2f8b4bb9-a8f9-4c0b-9bd8-fa6b79c407f3_ENSG00000089327.10"; exon_number "3"; exon_id "2f8b4bb9-a8f9-4c0b-9bd8-fa6b79c407f3_ENSG00000089327.10.3";
chr19	/dev/stdin	CDS	35649247	35649303	.	+	0	gene_id "2f8b4bb9-a8f9-4c0b-9bd8-fa6b79c407f3_ENSG00000089327.10"; transcript_id "2f8b4bb9-a8f9-4c0b-9bd8-fa6b79c407f3_ENSG00000089327.10"; exon_number "3"; exon_id "2f8b4bb9-a8f9-4c0b-9bd8-fa6b79c407f3_ENSG00000089327.10.3";
chr19	/dev/stdin	exon	35655059	35655148	.	+	.	gene_id "2f8b4bb9-a8f9-4c0b-9bd8-fa6b79c407f3_ENSG00000089327.10"; transcript_id "2f8b4bb9-a8f9-4c0b-9bd8-fa6b79c407f3_ENSG00000089327.10"; exon_number "4"; exon_id "2f8b4bb9-a8f9-4c0b-9bd8-fa6b79c407f3_ENSG00000089327.10.4";
chr19	/dev/stdin	CDS	35655059	35655148	.	+	0	gene_id "2f8b4bb9-a8f9-4c0b-9bd8-fa6b79c407f3_ENSG00000089327.10"; transcript_id "2f8b4bb9-a8f9-4c0b-9bd8-fa6b79c407f3_ENSG00000089327.10"; exon_number "4"; exon_id "2f8b4bb9-a8f9-4c0b-9bd8-fa6b79c407f3_ENSG00000089327.10.4";
chr19	/dev/stdin	exon	35657045	35657074	.	+	.	gene_id "2f8b4bb9-a8f9-4c0b-9bd8-fa6b79c407f3_ENSG00000089327.10"; transcript_id "2f8b4bb9-a8f9-4c0b-9bd8-fa6b79c407f3_ENSG00000089327.10"; exon_number "5"; exon_id "2f8b4bb9-a8f9-4c0b-9bd8-fa6b79c407f3_ENSG00000089327.10.5";
chr19	/dev/stdin	CDS	35657045	35657074	.	+	0	gene_id "2f8b4bb9-a8f9-4c0b-9bd8-fa6b79c407f3_ENSG00000089327.10"; transcript_id "2f8b4bb9-a8f9-4c0b-9bd8-fa6b79c407f3_ENSG00000089327.10"; exon_number "5"; exon_id "2f8b4bb9-a8f9-4c0b-9bd8-fa6b79c407f3_ENSG00000089327.10.5";
chr19	/dev/stdin	exon	35657154	35657228	.	+	.	gene_id "2f8b4bb9-a8f9-4c0b-9bd8-fa6b79c407f3_ENSG00000089327.10"; transcript_id "2f8b4bb9-a8f9-4c0b-9bd8-fa6b79c407f3_ENSG00000089327.10"; exon_number "6"; exon_id "2f8b4bb9-a8f9-4c0b-9bd8-fa6b79c407f3_ENSG00000089327.10.6";
chr19	/dev/stdin	CDS	35657154	35657228	.	+	0	gene_id "2f8b4bb9-a8f9-4c0b-9bd8-fa6b79c407f3_ENSG00000089327.10"; transcript_id "2f8b4bb9-a8f9-4c0b-9bd8-fa6b79c407f3_ENSG00000089327.10"; exon_number "6"; exon_id "2f8b4bb9-a8f9-4c0b-9bd8-fa6b79c407f3_ENSG00000089327.10.6";
chr19	/dev/stdin	exon	35660469	35660685	.	+	.	gene_id "2f8b4bb9-a8f9-4c0b-9bd8-fa6b79c407f3_ENSG00000089327.10"; transcript_id "2f8b4bb9-a8f9-4c0b-9bd8-fa6b79c407f3_ENSG00000089327.10"; exon_number "7"; exon_id "2f8b4bb9-a8f9-4c0b-9bd8-fa6b79c407f3_ENSG00000089327.10.7";
chr19	/dev/stdin	CDS	35660469	35660685	.	+	0	gene_id "2f8b4bb9-a8f9-4c0b-9bd8-fa6b79c407f3_ENSG00000089327.10"; transcript_id "2f8b4bb9-a8f9-4c0b-9bd8-fa6b79c407f3_ENSG00000089327.10"; exon_number "7"; exon_id "2f8b4bb9-a8f9-4c0b-9bd8-fa6b79c407f3_ENSG00000089327.10.7";
chr19	/dev/stdin	start_codon	35646454	35646456	.	+	0	gene_id "2f8b4bb9-a8f9-4c0b-9bd8-fa6b79c407f3_ENSG00000089327.10"; transcript_id "2f8b4bb9-a8f9-4c0b-9bd8-fa6b79c407f3_ENSG00000089327.10"; exon_number "1"; exon_id "2f8b4bb9-a8f9-4c0b-9bd8-fa6b79c407f3_ENSG00000089327.10.1";
chr19	/dev/stdin	transcript	35648322	35660685	.	+	.	gene_id "97c1cee5-a1cb-4780-87d2-5a2211fab318_ENSG00000089327.10"; transcript_id "97c1cee5-a1cb-4780-87d2-5a2211fab318_ENSG00000089327.10";
chr19	/dev/stdin	exon	35648322	35648520	.	+	.	gene_id "97c1cee5-a1cb-4780-87d2-5a2211fab318_ENSG00000089327.10"; transcript_id "97c1cee5-a1cb-4780-87d2-5a2211fab318_ENSG00000089327.10"; exon_number "1"; exon_id "97c1cee5-a1cb-4780-87d2-5a2211fab318_ENSG00000089327.10.1";
chr19	/dev/stdin	CDS	35648322	35648520	.	+	0	gene_id "97c1cee5-a1cb-4780-87d2-5a2211fab318_ENSG00000089327.10"; transcript_id "97c1cee5-a1cb-4780-87d2-5a2211fab318_ENSG00000089327.10"; exon_number "1"; exon_id "97c1cee5-a1cb-4780-87d2-5a2211fab318_ENSG00000089327.10.1";
chr19	/dev/stdin	exon	35649247	35649303	.	+	.	gene_id "97c1cee5-a1cb-4780-87d2-5a2211fab318_ENSG00000089327.10"; transcript_id "97c1cee5-a1cb-4780-87d2-5a2211fab318_ENSG00000089327.10"; exon_number "2"; exon_id "97c1cee5-a1cb-4780-87d2-5a2211fab318_ENSG00000089327.10.2";
chr19	/dev/stdin	CDS	35649247	35649303	.	+	2	gene_id "97c1cee5-a1cb-4780-87d2-5a2211fab318_ENSG00000089327.10"; transcript_id "97c1cee5-a1cb-4780-87d2-5a2211fab318_ENSG00000089327.10"; exon_number "2"; exon_id "97c1cee5-a1cb-4780-87d2-5a2211fab318_ENSG00000089327.10.2";
chr19	/dev/stdin	exon	35651612	35651704	.	+	.	gene_id "97c1cee5-a1cb-4780-87d2-5a2211fab318_ENSG00000089327.10"; transcript_id "97c1cee5-a1cb-4780-87d2-5a2211fab318_ENSG00000089327.10"; exon_number "3"; exon_id "97c1cee5-a1cb-4780-87d2-5a2211fab318_ENSG00000089327.10.3";
chr19	/dev/stdin	CDS	35651612	35651704	.	+	2	gene_id "97c1cee5-a1cb-4780-87d2-5a2211fab318_ENSG00000089327.10"; transcript_id "97c1cee5-a1cb-4780-87d2-5a2211fab318_ENSG00000089327.10"; exon_number "3"; exon_id "97c1cee5-a1cb-4780-87d2-5a2211fab318_ENSG00000089327.10.3";
chr19	/dev/stdin	exon	35655059	35655148	.	+	.	gene_id "97c1cee5-a1cb-4780-87d2-5a2211fab318_ENSG00000089327.10"; transcript_id "97c1cee5-a1cb-4780-87d2-5a2211fab318_ENSG00000089327.10"; exon_number "4"; exon_id "97c1cee5-a1cb-4780-87d2-5a2211fab318_ENSG00000089327.10.4";
chr19	/dev/stdin	CDS	35655059	35655148	.	+	2	gene_id "97c1cee5-a1cb-4780-87d2-5a2211fab318_ENSG00000089327.10"; transcript_id "97c1cee5-a1cb-4780-87d2-5a2211fab318_ENSG00000089327.10"; exon_number "4"; exon_id "97c1cee5-a1cb-4780-87d2-5a2211fab318_ENSG00000089327.10.4";
chr19	/dev/stdin	exon	35657154	35657228	.	+	.	gene_id "97c1cee5-a1cb-4780-87d2-5a2211fab318_ENSG00000089327.10"; transcript_id "97c1cee5-a1cb-4780-87d2-5a2211fab318_ENSG00000089327.10"; exon_number "5"; exon_id "97c1cee5-a1cb-4780-87d2-5a2211fab318_ENSG00000089327.10.5";
chr19	/dev/stdin	CDS	35657154	35657228	.	+	2	gene_id "97c1cee5-a1cb-4780-87d2-5a2211fab318_ENSG00000089327.10"; transcript_id "97c1cee5-a1cb-4780-87d2-5a2211fab318_ENSG00000089327.10"; exon_number "5"; exon_id "97c1cee5-a1cb-4780-87d2-5a2211fab318_ENSG00000089327.10.5";
chr19	/dev/stdin	exon	35660469	35660685	.	+	.	gene_id "97c1cee5-a1cb-4780-87d2-5a2211fab318_ENSG00000089327.10"; transcript_id "97c1cee5-a1cb-4780-87d2-5a2211fab318_ENSG00000089327.10"; exon_number "6"; exon_id "97c1cee5-a1cb-4780-87d2-5a2211fab318_ENSG00000089327.10.6";
chr19	/dev/stdin	CDS	35660469	35660685	.	+	2	gene_id "97c1cee5-a1cb-4780-87d2-5a2211fab318_ENSG00000089327.10"; transcript_id "97c1cee5-a1cb-4780-87d2-5a2211fab318_ENSG00000089327.10"; exon_number "6"; exon_id "97c1cee5-a1cb-4780-87d2-5a2211fab318_ENSG00000089327.10.6";
chr19	/dev/stdin	start_codon	35648322	35648324	.	+	0	gene_id "97c1cee5-a1cb-4780-87d2-5a2211fab318_ENSG00000089327.10"; transcript_id "97c1cee5-a1cb-4780-87d2-5a2211fab318_ENSG00000089327.10"; exon_number "1"; exon_id "97c1cee5-a1cb-4780-87d2-5a2211fab318_ENSG00000089327.10.1";
chr19	/dev/stdin	transcript	35739906	35758863	.	+	.	gene_id "ENST00000360798.3_ENSG00000105699.12"; transcript_id "ENST00000360798.3_ENSG00000105699.12";
chr19	/dev/stdin	exon	35739906	35740034	.	+	.	gene_id "ENST00000360798.3_ENSG00000105699.12"; transcript_id "ENST00000360798.3_ENSG00000105699.12"; exon_number "1"; exon_id "ENST00000360798.3_ENSG00000105699.12.1";
chr19	/dev/stdin	CDS	35739906	35740034	.	+	0	gene_id "ENST00000360798.3_ENSG00000105699.12"; transcript_id "ENST00000360798.3_ENSG00000105699.12"; exon_number "1"; exon_id "ENST00000360798.3_ENSG00000105699.12.1";
chr19	/dev/stdin	exon	35741218	35741562	.	+	.	gene_id "ENST00000360798.3_ENSG00000105699.12"; transcript_id "ENST00000360798.3_ENSG00000105699.12"; exon_number "2"; exon_id "ENST00000360798.3_ENSG00000105699.12.2";
chr19	/dev/stdin	CDS	35741218	35741562	.	+	0	gene_id "ENST00000360798.3_ENSG00000105699.12"; transcript_id "ENST00000360798.3_ENSG00000105699.12"; exon_number "2"; exon_id "ENST00000360798.3_ENSG00000105699.12.2";
chr19	/dev/stdin	exon	35749848	35749967	.	+	.	gene_id "ENST00000360798.3_ENSG00000105699.12"; transcript_id "ENST00000360798.3_ENSG00000105699.12"; exon_number "3"; exon_id "ENST00000360798.3_ENSG00000105699.12.3";
chr19	/dev/stdin	CDS	35749848	35749967	.	+	0	gene_id "ENST00000360798.3_ENSG00000105699.12"; transcript_id "ENST00000360798.3_ENSG00000105699.12"; exon_number "3"; exon_id "ENST00000360798.3_ENSG00000105699.12.3";
chr19	/dev/stdin	exon	35757262	35757435	.	+	.	gene_id "ENST00000360798.3_ENSG00000105699.12"; transcript_id "ENST00000360798.3_ENSG00000105699.12"; exon_number "4"; exon_id "ENST00000360798.3_ENSG00000105699.12.4";
chr19	/dev/stdin	CDS	35757262	35757435	.	+	0	gene_id "ENST00000360798.3_ENSG00000105699.12"; transcript_id "ENST00000360798.3_ENSG00000105699.12"; exon_number "4"; exon_id "ENST00000360798.3_ENSG00000105699.12.4";
chr19	/dev/stdin	exon	35757582	35757641	.	+	.	gene_id "ENST00000360798.3_ENSG00000105699.12"; transcript_id "ENST00000360798.3_ENSG00000105699.12"; exon_number "5"; exon_id "ENST00000360798.3_ENSG00000105699.12.5";
chr19	/dev/stdin	CDS	35757582	35757641	.	+	0	gene_id "ENST00000360798.3_ENSG00000105699.12"; transcript_id "ENST00000360798.3_ENSG00000105699.12"; exon_number "5"; exon_id "ENST00000360798.3_ENSG00000105699.12.5";
chr19	/dev/stdin	exon	35757739	35757870	.	+	.	gene_id "ENST00000360798.3_ENSG00000105699.12"; transcript_id "ENST00000360798.3_ENSG00000105699.12"; exon_number "6"; exon_id "ENST00000360798.3_ENSG00000105699.12.6";
chr19	/dev/stdin	CDS	35757739	35757870	.	+	0	gene_id "ENST00000360798.3_ENSG00000105699.12"; transcript_id "ENST00000360798.3_ENSG00000105699.12"; exon_number "6"; exon_id "ENST00000360798.3_ENSG00000105699.12.6";
chr19	/dev/stdin	exon	35758012	35758637	.	+	.	gene_id "ENST00000360798.3_ENSG00000105699.12"; transcript_id "ENST00000360798.3_ENSG00000105699.12"; exon_number "7"; exon_id "ENST00000360798.3_ENSG00000105699.12.7";
chr19	/dev/stdin	CDS	35758012	35758637	.	+	0	gene_id "ENST00000360798.3_ENSG00000105699.12"; transcript_id "ENST00000360798.3_ENSG00000105699.12"; exon_number "7"; exon_id "ENST00000360798.3_ENSG00000105699.12.7";
chr19	/dev/stdin	exon	35758727	35758863	.	+	.	gene_id "ENST00000360798.3_ENSG00000105699.12"; transcript_id "ENST00000360798.3_ENSG00000105699.12"; exon_number "8"; exon_id "ENST00000360798.3_ENSG00000105699.12.8";
chr19	/dev/stdin	CDS	35758727	35758863	.	+	1	gene_id "ENST00000360798.3_ENSG00000105699.12"; transcript_id "ENST00000360798.3_ENSG00000105699.12"; exon_number "8"; exon_id "ENST00000360798.3_ENSG00000105699.12.8";
chr19	/dev/stdin	start_codon	35739906	35739908	.	+	0	gene_id "ENST00000360798.3_ENSG00000105699.12"; transcript_id "ENST00000360798.3_ENSG00000105699.12"; exon_number "1"; exon_id "ENST00000360798.3_ENSG00000105699.12.1";
chr19	/dev/stdin	transcript	35739906	35758863	.	+	.	gene_id "ENST00000427250.1_ENSG00000105699.12"; transcript_id "ENST00000427250.1_ENSG00000105699.12";
chr19	/dev/stdin	exon	35739906	35740034	.	+	.	gene_id "ENST00000427250.1_ENSG00000105699.12"; transcript_id "ENST00000427250.1_ENSG00000105699.12"; exon_number "1"; exon_id "ENST00000427250.1_ENSG00000105699.12.1";
chr19	/dev/stdin	CDS	35739906	35740034	.	+	0	gene_id "ENST00000427250.1_ENSG00000105699.12"; transcript_id "ENST00000427250.1_ENSG00000105699.12"; exon_number "1"; exon_id "ENST00000427250.1_ENSG00000105699.12.1";
chr19	/dev/stdin	exon	35741218	35741562	.	+	.	gene_id "ENST00000427250.1_ENSG00000105699.12"; transcript_id "ENST00000427250.1_ENSG00000105699.12"; exon_number "2"; exon_id "ENST00000427250.1_ENSG00000105699.12.2";
chr19	/dev/stdin	CDS	35741218	35741562	.	+	0	gene_id "ENST00000427250.1_ENSG00000105699.12"; transcript_id "ENST00000427250.1_ENSG00000105699.12"; exon_number "2"; exon_id "ENST00000427250.1_ENSG00000105699.12.2";
chr19	/dev/stdin	exon	35757262	35757435	.	+	.	gene_id "ENST00000427250.1_ENSG00000105699.12"; transcript_id "ENST00000427250.1_ENSG00000105699.12"; exon_number "3"; exon_id "ENST00000427250.1_ENSG00000105699.12.3";
chr19	/dev/stdin	CDS	35757262	35757435	.	+	0	gene_id "ENST00000427250.1_ENSG00000105699.12"; transcript_id "ENST00000427250.1_ENSG00000105699.12"; exon_number "3"; exon_id "ENST00000427250.1_ENSG00000105699.12.3";
chr19	/dev/stdin	exon	35757582	35757641	.	+	.	gene_id "ENST00000427250.1_ENSG00000105699.12"; transcript_id "ENST00000427250.1_ENSG00000105699.12"; exon_number "4"; exon_id "ENST00000427250.1_ENSG00000105699.12.4";
chr19	/dev/stdin	CDS	35757582	35757641	.	+	0	gene_id "ENST00000427250.1_ENSG00000105699.12"; transcript_id "ENST00000427250.1_ENSG00000105699.12"; exon_number "4"; exon_id "ENST00000427250.1_ENSG00000105699.12.4";
chr19	/dev/stdin	exon	35757739	35757870	.	+	.	gene_id "ENST00000427250.1_ENSG00000105699.12"; transcript_id "ENST00000427250.1_ENSG00000105699.12"; exon_number "5"; exon_id "ENST00000427250.1_ENSG00000105699.12.5";
chr19	/dev/stdin	CDS	35757739	35757870	.	+	0	gene_id "ENST00000427250.1_ENSG00000105699.12"; transcript_id "ENST00000427250.1_ENSG00000105699.12"; exon_number "5"; exon_id "ENST00000427250.1_ENSG00000105699.12.5";
chr19	/dev/stdin	exon	35758012	35758637	.	+	.	gene_id "ENST00000427250.1_ENSG00000105699.12"; transcript_id "ENST00000427250.1_ENSG00000105699.12"; exon_number "6"; exon_id "ENST00000427250.1_ENSG00000105699.12.6";
chr19	/dev/stdin	CDS	35758012	35758637	.	+	0	gene_id "ENST00000427250.1_ENSG00000105699.12"; transcript_id "ENST00000427250.1_ENSG00000105699.12"; exon_number "6"; exon_id "ENST00000427250.1_ENSG00000105699.12.6";
chr19	/dev/stdin	exon	35758727	35758863	.	+	.	gene_id "ENST00000427250.1_ENSG00000105699.12"; transcript_id "ENST00000427250.1_ENSG00000105699.12"; exon_number "7"; exon_id "ENST00000427250.1_ENSG00000105699.12.7";
chr19	/dev/stdin	CDS	35758727	35758863	.	+	1	gene_id "ENST00000427250.1_ENSG00000105699.12"; transcript_id "ENST00000427250.1_ENSG00000105699.12"; exon_number "7"; exon_id "ENST00000427250.1_ENSG00000105699.12.7";
chr19	/dev/stdin	start_codon	35739906	35739908	.	+	0	gene_id "ENST00000427250.1_ENSG00000105699.12"; transcript_id "ENST00000427250.1_ENSG00000105699.12"; exon_number "1"; exon_id "ENST00000427250.1_ENSG00000105699.12.1";
chr19	/dev/stdin	transcript	35739906	35758863	.	+	.	gene_id "ENST00000361790.3_ENSG00000105699.12"; transcript_id "ENST00000361790.3_ENSG00000105699.12";
chr19	/dev/stdin	exon	35739906	35740034	.	+	.	gene_id "ENST00000361790.3_ENSG00000105699.12"; transcript_id "ENST00000361790.3_ENSG00000105699.12"; exon_number "1"; exon_id "ENST00000361790.3_ENSG00000105699.12.1";
chr19	/dev/stdin	CDS	35739906	35740034	.	+	0	gene_id "ENST00000361790.3_ENSG00000105699.12"; transcript_id "ENST00000361790.3_ENSG00000105699.12"; exon_number "1"; exon_id "ENST00000361790.3_ENSG00000105699.12.1";
chr19	/dev/stdin	exon	35741218	35741562	.	+	.	gene_id "ENST00000361790.3_ENSG00000105699.12"; transcript_id "ENST00000361790.3_ENSG00000105699.12"; exon_number "2"; exon_id "ENST00000361790.3_ENSG00000105699.12.2";
chr19	/dev/stdin	CDS	35741218	35741562	.	+	0	gene_id "ENST00000361790.3_ENSG00000105699.12"; transcript_id "ENST00000361790.3_ENSG00000105699.12"; exon_number "2"; exon_id "ENST00000361790.3_ENSG00000105699.12.2";
chr19	/dev/stdin	exon	35749848	35749967	.	+	.	gene_id "ENST00000361790.3_ENSG00000105699.12"; transcript_id "ENST00000361790.3_ENSG00000105699.12"; exon_number "3"; exon_id "ENST00000361790.3_ENSG00000105699.12.3";
chr19	/dev/stdin	CDS	35749848	35749967	.	+	0	gene_id "ENST00000361790.3_ENSG00000105699.12"; transcript_id "ENST00000361790.3_ENSG00000105699.12"; exon_number "3"; exon_id "ENST00000361790.3_ENSG00000105699.12.3";
chr19	/dev/stdin	exon	35752828	35752884	.	+	.	gene_id "ENST00000361790.3_ENSG00000105699.12"; transcript_id "ENST00000361790.3_ENSG00000105699.12"; exon_number "4"; exon_id "ENST00000361790.3_ENSG00000105699.12.4";
chr19	/dev/stdin	CDS	35752828	35752884	.	+	0	gene_id "ENST00000361790.3_ENSG00000105699.12"; transcript_id "ENST00000361790.3_ENSG00000105699.12"; exon_number "4"; exon_id "ENST00000361790.3_ENSG00000105699.12.4";
chr19	/dev/stdin	exon	35753449	35753595	.	+	.	gene_id "ENST00000361790.3_ENSG00000105699.12"; transcript_id "ENST00000361790.3_ENSG00000105699.12"; exon_number "5"; exon_id "ENST00000361790.3_ENSG00000105699.12.5";
chr19	/dev/stdin	CDS	35753449	35753595	.	+	0	gene_id "ENST00000361790.3_ENSG00000105699.12"; transcript_id "ENST00000361790.3_ENSG00000105699.12"; exon_number "5"; exon_id "ENST00000361790.3_ENSG00000105699.12.5";
chr19	/dev/stdin	exon	35757262	35757435	.	+	.	gene_id "ENST00000361790.3_ENSG00000105699.12"; transcript_id "ENST00000361790.3_ENSG00000105699.12"; exon_number "6"; exon_id "ENST00000361790.3_ENSG00000105699.12.6";
chr19	/dev/stdin	CDS	35757262	35757435	.	+	0	gene_id "ENST00000361790.3_ENSG00000105699.12"; transcript_id "ENST00000361790.3_ENSG00000105699.12"; exon_number "6"; exon_id "ENST00000361790.3_ENSG00000105699.12.6";
chr19	/dev/stdin	exon	35757582	35757641	.	+	.	gene_id "ENST00000361790.3_ENSG00000105699.12"; transcript_id "ENST00000361790.3_ENSG00000105699.12"; exon_number "7"; exon_id "ENST00000361790.3_ENSG00000105699.12.7";
chr19	/dev/stdin	CDS	35757582	35757641	.	+	0	gene_id "ENST00000361790.3_ENSG00000105699.12"; transcript_id "ENST00000361790.3_ENSG00000105699.12"; exon_number "7"; exon_id "ENST00000361790.3_ENSG00000105699.12.7";
chr19	/dev/stdin	exon	35757739	35757870	.	+	.	gene_id "ENST00000361790.3_ENSG00000105699.12"; transcript_id "ENST00000361790.3_ENSG00000105699.12"; exon_number "8"; exon_id "ENST00000361790.3_ENSG00000105699.12.8";
chr19	/dev/stdin	CDS	35757739	35757870	.	+	0	gene_id "ENST00000361790.3_ENSG00000105699.12"; transcript_id "ENST00000361790.3_ENSG00000105699.12"; exon_number "8"; exon_id "ENST00000361790.3_ENSG00000105699.12.8";
chr19	/dev/stdin	exon	35758012	35758637	.	+	.	gene_id "ENST00000361790.3_ENSG00000105699.12"; transcript_id "ENST00000361790.3_ENSG00000105699.12"; exon_number "9"; exon_id "ENST00000361790.3_ENSG00000105699.12.9";
chr19	/dev/stdin	CDS	35758012	35758637	.	+	0	gene_id "ENST00000361790.3_ENSG00000105699.12"; transcript_id "ENST00000361790.3_ENSG00000105699.12"; exon_number "9"; exon_id "ENST00000361790.3_ENSG00000105699.12.9";
chr19	/dev/stdin	exon	35758727	35758863	.	+	.	gene_id "ENST00000361790.3_ENSG00000105699.12"; transcript_id "ENST00000361790.3_ENSG00000105699.12"; exon_number "10"; exon_id "ENST00000361790.3_ENSG00000105699.12.10";
chr19	/dev/stdin	CDS	35758727	35758863	.	+	1	gene_id "ENST00000361790.3_ENSG00000105699.12"; transcript_id "ENST00000361790.3_ENSG00000105699.12"; exon_number "10"; exon_id "ENST00000361790.3_ENSG00000105699.12.10";
chr19	/dev/stdin	start_codon	35739906	35739908	.	+	0	gene_id "ENST00000361790.3_ENSG00000105699.12"; transcript_id "ENST00000361790.3_ENSG00000105699.12"; exon_number "1"; exon_id "ENST00000361790.3_ENSG00000105699.12.1";
chr19	/dev/stdin	transcript	35759969	35770713	.	+	.	gene_id "ENST00000222305.3_ENSG00000105698.11"; transcript_id "ENST00000222305.3_ENSG00000105698.11";
chr19	/dev/stdin	exon	35759969	35760066	.	+	.	gene_id "ENST00000222305.3_ENSG00000105698.11"; transcript_id "ENST00000222305.3_ENSG00000105698.11"; exon_number "1"; exon_id "ENST00000222305.3_ENSG00000105698.11.1";
chr19	/dev/stdin	CDS	35759969	35760066	.	+	0	gene_id "ENST00000222305.3_ENSG00000105698.11"; transcript_id "ENST00000222305.3_ENSG00000105698.11"; exon_number "1"; exon_id "ENST00000222305.3_ENSG00000105698.11.1";
chr19	/dev/stdin	exon	35760349	35760395	.	+	.	gene_id "ENST00000222305.3_ENSG00000105698.11"; transcript_id "ENST00000222305.3_ENSG00000105698.11"; exon_number "2"; exon_id "ENST00000222305.3_ENSG00000105698.11.2";
chr19	/dev/stdin	CDS	35760349	35760395	.	+	1	gene_id "ENST00000222305.3_ENSG00000105698.11"; transcript_id "ENST00000222305.3_ENSG00000105698.11"; exon_number "2"; exon_id "ENST00000222305.3_ENSG00000105698.11.2";
chr19	/dev/stdin	exon	35760484	35760602	.	+	.	gene_id "ENST00000222305.3_ENSG00000105698.11"; transcript_id "ENST00000222305.3_ENSG00000105698.11"; exon_number "3"; exon_id "ENST00000222305.3_ENSG00000105698.11.3";
chr19	/dev/stdin	CDS	35760484	35760602	.	+	2	gene_id "ENST00000222305.3_ENSG00000105698.11"; transcript_id "ENST00000222305.3_ENSG00000105698.11"; exon_number "3"; exon_id "ENST00000222305.3_ENSG00000105698.11.3";
chr19	/dev/stdin	exon	35760706	35760906	.	+	.	gene_id "ENST00000222305.3_ENSG00000105698.11"; transcript_id "ENST00000222305.3_ENSG00000105698.11"; exon_number "4"; exon_id "ENST00000222305.3_ENSG00000105698.11.4";
chr19	/dev/stdin	CDS	35760706	35760906	.	+	0	gene_id "ENST00000222305.3_ENSG00000105698.11"; transcript_id "ENST00000222305.3_ENSG00000105698.11"; exon_number "4"; exon_id "ENST00000222305.3_ENSG00000105698.11.4";
chr19	/dev/stdin	exon	35761350	35761500	.	+	.	gene_id "ENST00000222305.3_ENSG00000105698.11"; transcript_id "ENST00000222305.3_ENSG00000105698.11"; exon_number "5"; exon_id "ENST00000222305.3_ENSG00000105698.11.5";
chr19	/dev/stdin	CDS	35761350	35761500	.	+	0	gene_id "ENST00000222305.3_ENSG00000105698.11"; transcript_id "ENST00000222305.3_ENSG00000105698.11"; exon_number "5"; exon_id "ENST00000222305.3_ENSG00000105698.11.5";
chr19	/dev/stdin	exon	35761621	35761708	.	+	.	gene_id "ENST00000222305.3_ENSG00000105698.11"; transcript_id "ENST00000222305.3_ENSG00000105698.11"; exon_number "6"; exon_id "ENST00000222305.3_ENSG00000105698.11.6";
chr19	/dev/stdin	CDS	35761621	35761708	.	+	2	gene_id "ENST00000222305.3_ENSG00000105698.11"; transcript_id "ENST00000222305.3_ENSG00000105698.11"; exon_number "6"; exon_id "ENST00000222305.3_ENSG00000105698.11.6";
chr19	/dev/stdin	exon	35761986	35762044	.	+	.	gene_id "ENST00000222305.3_ENSG00000105698.11"; transcript_id "ENST00000222305.3_ENSG00000105698.11"; exon_number "7"; exon_id "ENST00000222305.3_ENSG00000105698.11.7";
chr19	/dev/stdin	CDS	35761986	35762044	.	+	1	gene_id "ENST00000222305.3_ENSG00000105698.11"; transcript_id "ENST00000222305.3_ENSG00000105698.11"; exon_number "7"; exon_id "ENST00000222305.3_ENSG00000105698.11.7";
chr19	/dev/stdin	exon	35769601	35769695	.	+	.	gene_id "ENST00000222305.3_ENSG00000105698.11"; transcript_id "ENST00000222305.3_ENSG00000105698.11"; exon_number "8"; exon_id "ENST00000222305.3_ENSG00000105698.11.8";
chr19	/dev/stdin	CDS	35769601	35769695	.	+	2	gene_id "ENST00000222305.3_ENSG00000105698.11"; transcript_id "ENST00000222305.3_ENSG00000105698.11"; exon_number "8"; exon_id "ENST00000222305.3_ENSG00000105698.11.8";
chr19	/dev/stdin	exon	35769849	35769977	.	+	.	gene_id "ENST00000222305.3_ENSG00000105698.11"; transcript_id "ENST00000222305.3_ENSG00000105698.11"; exon_number "9"; exon_id "ENST00000222305.3_ENSG00000105698.11.9";
chr19	/dev/stdin	CDS	35769849	35769977	.	+	0	gene_id "ENST00000222305.3_ENSG00000105698.11"; transcript_id "ENST00000222305.3_ENSG00000105698.11"; exon_number "9"; exon_id "ENST00000222305.3_ENSG00000105698.11.9";
chr19	/dev/stdin	exon	35770070	35770713	.	+	.	gene_id "ENST00000222305.3_ENSG00000105698.11"; transcript_id "ENST00000222305.3_ENSG00000105698.11"; exon_number "10"; exon_id "ENST00000222305.3_ENSG00000105698.11.10";
chr19	/dev/stdin	CDS	35770070	35770713	.	+	0	gene_id "ENST00000222305.3_ENSG00000105698.11"; transcript_id "ENST00000222305.3_ENSG00000105698.11"; exon_number "10"; exon_id "ENST00000222305.3_ENSG00000105698.11.10";
chr19	/dev/stdin	start_codon	35759969	35759971	.	+	0	gene_id "ENST00000222305.3_ENSG00000105698.11"; transcript_id "ENST00000222305.3_ENSG00000105698.11"; exon_number "1"; exon_id "ENST00000222305.3_ENSG00000105698.11.1";
chr19	/dev/stdin	transcript	35759969	35770713	.	+	.	gene_id "c55e2e3a-f43a-4d4f-af92-12d4dba571d8_ENSG00000105698.11"; transcript_id "c55e2e3a-f43a-4d4f-af92-12d4dba571d8_ENSG00000105698.11";
chr19	/dev/stdin	exon	35759969	35760066	.	+	.	gene_id "c55e2e3a-f43a-4d4f-af92-12d4dba571d8_ENSG00000105698.11"; transcript_id "c55e2e3a-f43a-4d4f-af92-12d4dba571d8_ENSG00000105698.11"; exon_number "1"; exon_id "c55e2e3a-f43a-4d4f-af92-12d4dba571d8_ENSG00000105698.11.1";
chr19	/dev/stdin	CDS	35759969	35760066	.	+	0	gene_id "c55e2e3a-f43a-4d4f-af92-12d4dba571d8_ENSG00000105698.11"; transcript_id "c55e2e3a-f43a-4d4f-af92-12d4dba571d8_ENSG00000105698.11"; exon_number "1"; exon_id "c55e2e3a-f43a-4d4f-af92-12d4dba571d8_ENSG00000105698.11.1";
chr19	/dev/stdin	exon	35760349	35760395	.	+	.	gene_id "c55e2e3a-f43a-4d4f-af92-12d4dba571d8_ENSG00000105698.11"; transcript_id "c55e2e3a-f43a-4d4f-af92-12d4dba571d8_ENSG00000105698.11"; exon_number "2"; exon_id "c55e2e3a-f43a-4d4f-af92-12d4dba571d8_ENSG00000105698.11.2";
chr19	/dev/stdin	CDS	35760349	35760395	.	+	1	gene_id "c55e2e3a-f43a-4d4f-af92-12d4dba571d8_ENSG00000105698.11"; transcript_id "c55e2e3a-f43a-4d4f-af92-12d4dba571d8_ENSG00000105698.11"; exon_number "2"; exon_id "c55e2e3a-f43a-4d4f-af92-12d4dba571d8_ENSG00000105698.11.2";
chr19	/dev/stdin	exon	35760484	35760602	.	+	.	gene_id "c55e2e3a-f43a-4d4f-af92-12d4dba571d8_ENSG00000105698.11"; transcript_id "c55e2e3a-f43a-4d4f-af92-12d4dba571d8_ENSG00000105698.11"; exon_number "3"; exon_id "c55e2e3a-f43a-4d4f-af92-12d4dba571d8_ENSG00000105698.11.3";
chr19	/dev/stdin	CDS	35760484	35760602	.	+	2	gene_id "c55e2e3a-f43a-4d4f-af92-12d4dba571d8_ENSG00000105698.11"; transcript_id "c55e2e3a-f43a-4d4f-af92-12d4dba571d8_ENSG00000105698.11"; exon_number "3"; exon_id "c55e2e3a-f43a-4d4f-af92-12d4dba571d8_ENSG00000105698.11.3";
chr19	/dev/stdin	exon	35761350	35761500	.	+	.	gene_id "c55e2e3a-f43a-4d4f-af92-12d4dba571d8_ENSG00000105698.11"; transcript_id "c55e2e3a-f43a-4d4f-af92-12d4dba571d8_ENSG00000105698.11"; exon_number "4"; exon_id "c55e2e3a-f43a-4d4f-af92-12d4dba571d8_ENSG00000105698.11.4";
chr19	/dev/stdin	CDS	35761350	35761500	.	+	0	gene_id "c55e2e3a-f43a-4d4f-af92-12d4dba571d8_ENSG00000105698.11"; transcript_id "c55e2e3a-f43a-4d4f-af92-12d4dba571d8_ENSG00000105698.11"; exon_number "4"; exon_id "c55e2e3a-f43a-4d4f-af92-12d4dba571d8_ENSG00000105698.11.4";
chr19	/dev/stdin	exon	35761662	35761708	.	+	.	gene_id "c55e2e3a-f43a-4d4f-af92-12d4dba571d8_ENSG00000105698.11"; transcript_id "c55e2e3a-f43a-4d4f-af92-12d4dba571d8_ENSG00000105698.11"; exon_number "5"; exon_id "c55e2e3a-f43a-4d4f-af92-12d4dba571d8_ENSG00000105698.11.5";
chr19	/dev/stdin	CDS	35761662	35761708	.	+	2	gene_id "c55e2e3a-f43a-4d4f-af92-12d4dba571d8_ENSG00000105698.11"; transcript_id "c55e2e3a-f43a-4d4f-af92-12d4dba571d8_ENSG00000105698.11"; exon_number "5"; exon_id "c55e2e3a-f43a-4d4f-af92-12d4dba571d8_ENSG00000105698.11.5";
chr19	/dev/stdin	exon	35761986	35762044	.	+	.	gene_id "c55e2e3a-f43a-4d4f-af92-12d4dba571d8_ENSG00000105698.11"; transcript_id "c55e2e3a-f43a-4d4f-af92-12d4dba571d8_ENSG00000105698.11"; exon_number "6"; exon_id "c55e2e3a-f43a-4d4f-af92-12d4dba571d8_ENSG00000105698.11.6";
chr19	/dev/stdin	CDS	35761986	35762044	.	+	0	gene_id "c55e2e3a-f43a-4d4f-af92-12d4dba571d8_ENSG00000105698.11"; transcript_id "c55e2e3a-f43a-4d4f-af92-12d4dba571d8_ENSG00000105698.11"; exon_number "6"; exon_id "c55e2e3a-f43a-4d4f-af92-12d4dba571d8_ENSG00000105698.11.6";
chr19	/dev/stdin	exon	35769601	35769695	.	+	.	gene_id "c55e2e3a-f43a-4d4f-af92-12d4dba571d8_ENSG00000105698.11"; transcript_id "c55e2e3a-f43a-4d4f-af92-12d4dba571d8_ENSG00000105698.11"; exon_number "7"; exon_id "c55e2e3a-f43a-4d4f-af92-12d4dba571d8_ENSG00000105698.11.7";
chr19	/dev/stdin	CDS	35769601	35769695	.	+	1	gene_id "c55e2e3a-f43a-4d4f-af92-12d4dba571d8_ENSG00000105698.11"; transcript_id "c55e2e3a-f43a-4d4f-af92-12d4dba571d8_ENSG00000105698.11"; exon_number "7"; exon_id "c55e2e3a-f43a-4d4f-af92-12d4dba571d8_ENSG00000105698.11.7";
chr19	/dev/stdin	exon	35769849	35769977	.	+	.	gene_id "c55e2e3a-f43a-4d4f-af92-12d4dba571d8_ENSG00000105698.11"; transcript_id "c55e2e3a-f43a-4d4f-af92-12d4dba571d8_ENSG00000105698.11"; exon_number "8"; exon_id "c55e2e3a-f43a-4d4f-af92-12d4dba571d8_ENSG00000105698.11.8";
chr19	/dev/stdin	CDS	35769849	35769977	.	+	2	gene_id "c55e2e3a-f43a-4d4f-af92-12d4dba571d8_ENSG00000105698.11"; transcript_id "c55e2e3a-f43a-4d4f-af92-12d4dba571d8_ENSG00000105698.11"; exon_number "8"; exon_id "c55e2e3a-f43a-4d4f-af92-12d4dba571d8_ENSG00000105698.11.8";
chr19	/dev/stdin	exon	35770070	35770713	.	+	.	gene_id "c55e2e3a-f43a-4d4f-af92-12d4dba571d8_ENSG00000105698.11"; transcript_id "c55e2e3a-f43a-4d4f-af92-12d4dba571d8_ENSG00000105698.11"; exon_number "9"; exon_id "c55e2e3a-f43a-4d4f-af92-12d4dba571d8_ENSG00000105698.11.9";
chr19	/dev/stdin	CDS	35770070	35770710	.	+	2	gene_id "c55e2e3a-f43a-4d4f-af92-12d4dba571d8_ENSG00000105698.11"; transcript_id "c55e2e3a-f43a-4d4f-af92-12d4dba571d8_ENSG00000105698.11"; exon_number "9"; exon_id "c55e2e3a-f43a-4d4f-af92-12d4dba571d8_ENSG00000105698.11.9";
chr19	/dev/stdin	start_codon	35759969	35759971	.	+	0	gene_id "c55e2e3a-f43a-4d4f-af92-12d4dba571d8_ENSG00000105698.11"; transcript_id "c55e2e3a-f43a-4d4f-af92-12d4dba571d8_ENSG00000105698.11"; exon_number "1"; exon_id "c55e2e3a-f43a-4d4f-af92-12d4dba571d8_ENSG00000105698.11.1";
chr19	/dev/stdin	stop_codon	35770711	35770713	.	+	0	gene_id "c55e2e3a-f43a-4d4f-af92-12d4dba571d8_ENSG00000105698.11"; transcript_id "c55e2e3a-f43a-4d4f-af92-12d4dba571d8_ENSG00000105698.11"; exon_number "9"; exon_id "c55e2e3a-f43a-4d4f-af92-12d4dba571d8_ENSG00000105698.11.9";
chr19	/dev/stdin	transcript	35759969	35770713	.	+	.	gene_id "ENST00000594064.1_ENSG00000105698.11"; transcript_id "ENST00000594064.1_ENSG00000105698.11";
chr19	/dev/stdin	exon	35759969	35760066	.	+	.	gene_id "ENST00000594064.1_ENSG00000105698.11"; transcript_id "ENST00000594064.1_ENSG00000105698.11"; exon_number "1"; exon_id "ENST00000594064.1_ENSG00000105698.11.1";
chr19	/dev/stdin	CDS	35759969	35760066	.	+	0	gene_id "ENST00000594064.1_ENSG00000105698.11"; transcript_id "ENST00000594064.1_ENSG00000105698.11"; exon_number "1"; exon_id "ENST00000594064.1_ENSG00000105698.11.1";
chr19	/dev/stdin	exon	35760349	35760395	.	+	.	gene_id "ENST00000594064.1_ENSG00000105698.11"; transcript_id "ENST00000594064.1_ENSG00000105698.11"; exon_number "2"; exon_id "ENST00000594064.1_ENSG00000105698.11.2";
chr19	/dev/stdin	CDS	35760349	35760395	.	+	1	gene_id "ENST00000594064.1_ENSG00000105698.11"; transcript_id "ENST00000594064.1_ENSG00000105698.11"; exon_number "2"; exon_id "ENST00000594064.1_ENSG00000105698.11.2";
chr19	/dev/stdin	exon	35760484	35760602	.	+	.	gene_id "ENST00000594064.1_ENSG00000105698.11"; transcript_id "ENST00000594064.1_ENSG00000105698.11"; exon_number "3"; exon_id "ENST00000594064.1_ENSG00000105698.11.3";
chr19	/dev/stdin	CDS	35760484	35760602	.	+	2	gene_id "ENST00000594064.1_ENSG00000105698.11"; transcript_id "ENST00000594064.1_ENSG00000105698.11"; exon_number "3"; exon_id "ENST00000594064.1_ENSG00000105698.11.3";
chr19	/dev/stdin	exon	35760706	35760906	.	+	.	gene_id "ENST00000594064.1_ENSG00000105698.11"; transcript_id "ENST00000594064.1_ENSG00000105698.11"; exon_number "4"; exon_id "ENST00000594064.1_ENSG00000105698.11.4";
chr19	/dev/stdin	CDS	35760706	35760906	.	+	0	gene_id "ENST00000594064.1_ENSG00000105698.11"; transcript_id "ENST00000594064.1_ENSG00000105698.11"; exon_number "4"; exon_id "ENST00000594064.1_ENSG00000105698.11.4";
chr19	/dev/stdin	exon	35761350	35761500	.	+	.	gene_id "ENST00000594064.1_ENSG00000105698.11"; transcript_id "ENST00000594064.1_ENSG00000105698.11"; exon_number "5"; exon_id "ENST00000594064.1_ENSG00000105698.11.5";
chr19	/dev/stdin	CDS	35761350	35761500	.	+	0	gene_id "ENST00000594064.1_ENSG00000105698.11"; transcript_id "ENST00000594064.1_ENSG00000105698.11"; exon_number "5"; exon_id "ENST00000594064.1_ENSG00000105698.11.5";
chr19	/dev/stdin	exon	35761621	35761708	.	+	.	gene_id "ENST00000594064.1_ENSG00000105698.11"; transcript_id "ENST00000594064.1_ENSG00000105698.11"; exon_number "6"; exon_id "ENST00000594064.1_ENSG00000105698.11.6";
chr19	/dev/stdin	CDS	35761621	35761708	.	+	2	gene_id "ENST00000594064.1_ENSG00000105698.11"; transcript_id "ENST00000594064.1_ENSG00000105698.11"; exon_number "6"; exon_id "ENST00000594064.1_ENSG00000105698.11.6";
chr19	/dev/stdin	exon	35761986	35762044	.	+	.	gene_id "ENST00000594064.1_ENSG00000105698.11"; transcript_id "ENST00000594064.1_ENSG00000105698.11"; exon_number "7"; exon_id "ENST00000594064.1_ENSG00000105698.11.7";
chr19	/dev/stdin	CDS	35761986	35762044	.	+	1	gene_id "ENST00000594064.1_ENSG00000105698.11"; transcript_id "ENST00000594064.1_ENSG00000105698.11"; exon_number "7"; exon_id "ENST00000594064.1_ENSG00000105698.11.7";
chr19	/dev/stdin	exon	35769601	35769695	.	+	.	gene_id "ENST00000594064.1_ENSG00000105698.11"; transcript_id "ENST00000594064.1_ENSG00000105698.11"; exon_number "8"; exon_id "ENST00000594064.1_ENSG00000105698.11.8";
chr19	/dev/stdin	CDS	35769601	35769695	.	+	2	gene_id "ENST00000594064.1_ENSG00000105698.11"; transcript_id "ENST00000594064.1_ENSG00000105698.11"; exon_number "8"; exon_id "ENST00000594064.1_ENSG00000105698.11.8";
chr19	/dev/stdin	exon	35769849	35770713	.	+	.	gene_id "ENST00000594064.1_ENSG00000105698.11"; transcript_id "ENST00000594064.1_ENSG00000105698.11"; exon_number "9"; exon_id "ENST00000594064.1_ENSG00000105698.11.9";
chr19	/dev/stdin	CDS	35769849	35770713	.	+	0	gene_id "ENST00000594064.1_ENSG00000105698.11"; transcript_id "ENST00000594064.1_ENSG00000105698.11"; exon_number "9"; exon_id "ENST00000594064.1_ENSG00000105698.11.9";
chr19	/dev/stdin	start_codon	35759969	35759971	.	+	0	gene_id "ENST00000594064.1_ENSG00000105698.11"; transcript_id "ENST00000594064.1_ENSG00000105698.11"; exon_number "1"; exon_id "ENST00000594064.1_ENSG00000105698.11.1";
chr19	/dev/stdin	transcript	35759969	35770713	.	+	.	gene_id "ENST00000343550.5_ENSG00000105698.11"; transcript_id "ENST00000343550.5_ENSG00000105698.11";
chr19	/dev/stdin	exon	35759969	35760066	.	+	.	gene_id "ENST00000343550.5_ENSG00000105698.11"; transcript_id "ENST00000343550.5_ENSG00000105698.11"; exon_number "1"; exon_id "ENST00000343550.5_ENSG00000105698.11.1";
chr19	/dev/stdin	CDS	35759969	35760066	.	+	0	gene_id "ENST00000343550.5_ENSG00000105698.11"; transcript_id "ENST00000343550.5_ENSG00000105698.11"; exon_number "1"; exon_id "ENST00000343550.5_ENSG00000105698.11.1";
chr19	/dev/stdin	exon	35760349	35760395	.	+	.	gene_id "ENST00000343550.5_ENSG00000105698.11"; transcript_id "ENST00000343550.5_ENSG00000105698.11"; exon_number "2"; exon_id "ENST00000343550.5_ENSG00000105698.11.2";
chr19	/dev/stdin	CDS	35760349	35760395	.	+	1	gene_id "ENST00000343550.5_ENSG00000105698.11"; transcript_id "ENST00000343550.5_ENSG00000105698.11"; exon_number "2"; exon_id "ENST00000343550.5_ENSG00000105698.11.2";
chr19	/dev/stdin	exon	35760484	35760602	.	+	.	gene_id "ENST00000343550.5_ENSG00000105698.11"; transcript_id "ENST00000343550.5_ENSG00000105698.11"; exon_number "3"; exon_id "ENST00000343550.5_ENSG00000105698.11.3";
chr19	/dev/stdin	CDS	35760484	35760602	.	+	2	gene_id "ENST00000343550.5_ENSG00000105698.11"; transcript_id "ENST00000343550.5_ENSG00000105698.11"; exon_number "3"; exon_id "ENST00000343550.5_ENSG00000105698.11.3";
chr19	/dev/stdin	exon	35761350	35761500	.	+	.	gene_id "ENST00000343550.5_ENSG00000105698.11"; transcript_id "ENST00000343550.5_ENSG00000105698.11"; exon_number "4"; exon_id "ENST00000343550.5_ENSG00000105698.11.4";
chr19	/dev/stdin	CDS	35761350	35761500	.	+	0	gene_id "ENST00000343550.5_ENSG00000105698.11"; transcript_id "ENST00000343550.5_ENSG00000105698.11"; exon_number "4"; exon_id "ENST00000343550.5_ENSG00000105698.11.4";
chr19	/dev/stdin	exon	35761621	35761708	.	+	.	gene_id "ENST00000343550.5_ENSG00000105698.11"; transcript_id "ENST00000343550.5_ENSG00000105698.11"; exon_number "5"; exon_id "ENST00000343550.5_ENSG00000105698.11.5";
chr19	/dev/stdin	CDS	35761621	35761708	.	+	2	gene_id "ENST00000343550.5_ENSG00000105698.11"; transcript_id "ENST00000343550.5_ENSG00000105698.11"; exon_number "5"; exon_id "ENST00000343550.5_ENSG00000105698.11.5";
chr19	/dev/stdin	exon	35761986	35762044	.	+	.	gene_id "ENST00000343550.5_ENSG00000105698.11"; transcript_id "ENST00000343550.5_ENSG00000105698.11"; exon_number "6"; exon_id "ENST00000343550.5_ENSG00000105698.11.6";
chr19	/dev/stdin	CDS	35761986	35762044	.	+	1	gene_id "ENST00000343550.5_ENSG00000105698.11"; transcript_id "ENST00000343550.5_ENSG00000105698.11"; exon_number "6"; exon_id "ENST00000343550.5_ENSG00000105698.11.6";
chr19	/dev/stdin	exon	35769601	35769695	.	+	.	gene_id "ENST00000343550.5_ENSG00000105698.11"; transcript_id "ENST00000343550.5_ENSG00000105698.11"; exon_number "7"; exon_id "ENST00000343550.5_ENSG00000105698.11.7";
chr19	/dev/stdin	CDS	35769601	35769695	.	+	2	gene_id "ENST00000343550.5_ENSG00000105698.11"; transcript_id "ENST00000343550.5_ENSG00000105698.11"; exon_number "7"; exon_id "ENST00000343550.5_ENSG00000105698.11.7";
chr19	/dev/stdin	exon	35769849	35769977	.	+	.	gene_id "ENST00000343550.5_ENSG00000105698.11"; transcript_id "ENST00000343550.5_ENSG00000105698.11"; exon_number "8"; exon_id "ENST00000343550.5_ENSG00000105698.11.8";
chr19	/dev/stdin	CDS	35769849	35769977	.	+	0	gene_id "ENST00000343550.5_ENSG00000105698.11"; transcript_id "ENST00000343550.5_ENSG00000105698.11"; exon_number "8"; exon_id "ENST00000343550.5_ENSG00000105698.11.8";
chr19	/dev/stdin	exon	35770070	35770713	.	+	.	gene_id "ENST00000343550.5_ENSG00000105698.11"; transcript_id "ENST00000343550.5_ENSG00000105698.11"; exon_number "9"; exon_id "ENST00000343550.5_ENSG00000105698.11.9";
chr19	/dev/stdin	CDS	35770070	35770713	.	+	0	gene_id "ENST00000343550.5_ENSG00000105698.11"; transcript_id "ENST00000343550.5_ENSG00000105698.11"; exon_number "9"; exon_id "ENST00000343550.5_ENSG00000105698.11.9";
chr19	/dev/stdin	start_codon	35759969	35759971	.	+	0	gene_id "ENST00000343550.5_ENSG00000105698.11"; transcript_id "ENST00000343550.5_ENSG00000105698.11"; exon_number "1"; exon_id "ENST00000343550.5_ENSG00000105698.11.1";
chr19	/dev/stdin	transcript	35760338	35770713	.	+	.	gene_id "0b208496-df0a-4a01-a9eb-80d1dcb4d0a6_ENSG00000105698.11"; transcript_id "0b208496-df0a-4a01-a9eb-80d1dcb4d0a6_ENSG00000105698.11";
chr19	/dev/stdin	exon	35760338	35760395	.	+	.	gene_id "0b208496-df0a-4a01-a9eb-80d1dcb4d0a6_ENSG00000105698.11"; transcript_id "0b208496-df0a-4a01-a9eb-80d1dcb4d0a6_ENSG00000105698.11"; exon_number "1"; exon_id "0b208496-df0a-4a01-a9eb-80d1dcb4d0a6_ENSG00000105698.11.1";
chr19	/dev/stdin	CDS	35760338	35760395	.	+	0	gene_id "0b208496-df0a-4a01-a9eb-80d1dcb4d0a6_ENSG00000105698.11"; transcript_id "0b208496-df0a-4a01-a9eb-80d1dcb4d0a6_ENSG00000105698.11"; exon_number "1"; exon_id "0b208496-df0a-4a01-a9eb-80d1dcb4d0a6_ENSG00000105698.11.1";
chr19	/dev/stdin	exon	35760484	35760602	.	+	.	gene_id "0b208496-df0a-4a01-a9eb-80d1dcb4d0a6_ENSG00000105698.11"; transcript_id "0b208496-df0a-4a01-a9eb-80d1dcb4d0a6_ENSG00000105698.11"; exon_number "2"; exon_id "0b208496-df0a-4a01-a9eb-80d1dcb4d0a6_ENSG00000105698.11.2";
chr19	/dev/stdin	CDS	35760484	35760602	.	+	2	gene_id "0b208496-df0a-4a01-a9eb-80d1dcb4d0a6_ENSG00000105698.11"; transcript_id "0b208496-df0a-4a01-a9eb-80d1dcb4d0a6_ENSG00000105698.11"; exon_number "2"; exon_id "0b208496-df0a-4a01-a9eb-80d1dcb4d0a6_ENSG00000105698.11.2";
chr19	/dev/stdin	exon	35760706	35760906	.	+	.	gene_id "0b208496-df0a-4a01-a9eb-80d1dcb4d0a6_ENSG00000105698.11"; transcript_id "0b208496-df0a-4a01-a9eb-80d1dcb4d0a6_ENSG00000105698.11"; exon_number "3"; exon_id "0b208496-df0a-4a01-a9eb-80d1dcb4d0a6_ENSG00000105698.11.3";
chr19	/dev/stdin	CDS	35760706	35760906	.	+	0	gene_id "0b208496-df0a-4a01-a9eb-80d1dcb4d0a6_ENSG00000105698.11"; transcript_id "0b208496-df0a-4a01-a9eb-80d1dcb4d0a6_ENSG00000105698.11"; exon_number "3"; exon_id "0b208496-df0a-4a01-a9eb-80d1dcb4d0a6_ENSG00000105698.11.3";
chr19	/dev/stdin	exon	35761350	35761500	.	+	.	gene_id "0b208496-df0a-4a01-a9eb-80d1dcb4d0a6_ENSG00000105698.11"; transcript_id "0b208496-df0a-4a01-a9eb-80d1dcb4d0a6_ENSG00000105698.11"; exon_number "4"; exon_id "0b208496-df0a-4a01-a9eb-80d1dcb4d0a6_ENSG00000105698.11.4";
chr19	/dev/stdin	CDS	35761350	35761500	.	+	0	gene_id "0b208496-df0a-4a01-a9eb-80d1dcb4d0a6_ENSG00000105698.11"; transcript_id "0b208496-df0a-4a01-a9eb-80d1dcb4d0a6_ENSG00000105698.11"; exon_number "4"; exon_id "0b208496-df0a-4a01-a9eb-80d1dcb4d0a6_ENSG00000105698.11.4";
chr19	/dev/stdin	exon	35761621	35761708	.	+	.	gene_id "0b208496-df0a-4a01-a9eb-80d1dcb4d0a6_ENSG00000105698.11"; transcript_id "0b208496-df0a-4a01-a9eb-80d1dcb4d0a6_ENSG00000105698.11"; exon_number "5"; exon_id "0b208496-df0a-4a01-a9eb-80d1dcb4d0a6_ENSG00000105698.11.5";
chr19	/dev/stdin	CDS	35761621	35761708	.	+	2	gene_id "0b208496-df0a-4a01-a9eb-80d1dcb4d0a6_ENSG00000105698.11"; transcript_id "0b208496-df0a-4a01-a9eb-80d1dcb4d0a6_ENSG00000105698.11"; exon_number "5"; exon_id "0b208496-df0a-4a01-a9eb-80d1dcb4d0a6_ENSG00000105698.11.5";
chr19	/dev/stdin	exon	35761986	35762055	.	+	.	gene_id "0b208496-df0a-4a01-a9eb-80d1dcb4d0a6_ENSG00000105698.11"; transcript_id "0b208496-df0a-4a01-a9eb-80d1dcb4d0a6_ENSG00000105698.11"; exon_number "6"; exon_id "0b208496-df0a-4a01-a9eb-80d1dcb4d0a6_ENSG00000105698.11.6";
chr19	/dev/stdin	CDS	35761986	35762055	.	+	1	gene_id "0b208496-df0a-4a01-a9eb-80d1dcb4d0a6_ENSG00000105698.11"; transcript_id "0b208496-df0a-4a01-a9eb-80d1dcb4d0a6_ENSG00000105698.11"; exon_number "6"; exon_id "0b208496-df0a-4a01-a9eb-80d1dcb4d0a6_ENSG00000105698.11.6";
chr19	/dev/stdin	exon	35769601	35769695	.	+	.	gene_id "0b208496-df0a-4a01-a9eb-80d1dcb4d0a6_ENSG00000105698.11"; transcript_id "0b208496-df0a-4a01-a9eb-80d1dcb4d0a6_ENSG00000105698.11"; exon_number "7"; exon_id "0b208496-df0a-4a01-a9eb-80d1dcb4d0a6_ENSG00000105698.11.7";
chr19	/dev/stdin	CDS	35769601	35769695	.	+	0	gene_id "0b208496-df0a-4a01-a9eb-80d1dcb4d0a6_ENSG00000105698.11"; transcript_id "0b208496-df0a-4a01-a9eb-80d1dcb4d0a6_ENSG00000105698.11"; exon_number "7"; exon_id "0b208496-df0a-4a01-a9eb-80d1dcb4d0a6_ENSG00000105698.11.7";
chr19	/dev/stdin	exon	35769849	35769977	.	+	.	gene_id "0b208496-df0a-4a01-a9eb-80d1dcb4d0a6_ENSG00000105698.11"; transcript_id "0b208496-df0a-4a01-a9eb-80d1dcb4d0a6_ENSG00000105698.11"; exon_number "8"; exon_id "0b208496-df0a-4a01-a9eb-80d1dcb4d0a6_ENSG00000105698.11.8";
chr19	/dev/stdin	CDS	35769849	35769977	.	+	1	gene_id "0b208496-df0a-4a01-a9eb-80d1dcb4d0a6_ENSG00000105698.11"; transcript_id "0b208496-df0a-4a01-a9eb-80d1dcb4d0a6_ENSG00000105698.11"; exon_number "8"; exon_id "0b208496-df0a-4a01-a9eb-80d1dcb4d0a6_ENSG00000105698.11.8";
chr19	/dev/stdin	exon	35770070	35770713	.	+	.	gene_id "0b208496-df0a-4a01-a9eb-80d1dcb4d0a6_ENSG00000105698.11"; transcript_id "0b208496-df0a-4a01-a9eb-80d1dcb4d0a6_ENSG00000105698.11"; exon_number "9"; exon_id "0b208496-df0a-4a01-a9eb-80d1dcb4d0a6_ENSG00000105698.11.9";
chr19	/dev/stdin	CDS	35770070	35770713	.	+	1	gene_id "0b208496-df0a-4a01-a9eb-80d1dcb4d0a6_ENSG00000105698.11"; transcript_id "0b208496-df0a-4a01-a9eb-80d1dcb4d0a6_ENSG00000105698.11"; exon_number "9"; exon_id "0b208496-df0a-4a01-a9eb-80d1dcb4d0a6_ENSG00000105698.11.9";
chr19	/dev/stdin	start_codon	35760338	35760340	.	+	0	gene_id "0b208496-df0a-4a01-a9eb-80d1dcb4d0a6_ENSG00000105698.11"; transcript_id "0b208496-df0a-4a01-a9eb-80d1dcb4d0a6_ENSG00000105698.11"; exon_number "1"; exon_id "0b208496-df0a-4a01-a9eb-80d1dcb4d0a6_ENSG00000105698.11.1";
chr19	/dev/stdin	transcript	35760505	35770713	.	+	.	gene_id "ca0ef4cb-6d50-4d53-b79f-7544c28e3d4a_ENSG00000105698.11"; transcript_id "ca0ef4cb-6d50-4d53-b79f-7544c28e3d4a_ENSG00000105698.11";
chr19	/dev/stdin	exon	35760505	35760602	.	+	.	gene_id "ca0ef4cb-6d50-4d53-b79f-7544c28e3d4a_ENSG00000105698.11"; transcript_id "ca0ef4cb-6d50-4d53-b79f-7544c28e3d4a_ENSG00000105698.11"; exon_number "1"; exon_id "ca0ef4cb-6d50-4d53-b79f-7544c28e3d4a_ENSG00000105698.11.1";
chr19	/dev/stdin	CDS	35760505	35760602	.	+	0	gene_id "ca0ef4cb-6d50-4d53-b79f-7544c28e3d4a_ENSG00000105698.11"; transcript_id "ca0ef4cb-6d50-4d53-b79f-7544c28e3d4a_ENSG00000105698.11"; exon_number "1"; exon_id "ca0ef4cb-6d50-4d53-b79f-7544c28e3d4a_ENSG00000105698.11.1";
chr19	/dev/stdin	exon	35760706	35760906	.	+	.	gene_id "ca0ef4cb-6d50-4d53-b79f-7544c28e3d4a_ENSG00000105698.11"; transcript_id "ca0ef4cb-6d50-4d53-b79f-7544c28e3d4a_ENSG00000105698.11"; exon_number "2"; exon_id "ca0ef4cb-6d50-4d53-b79f-7544c28e3d4a_ENSG00000105698.11.2";
chr19	/dev/stdin	CDS	35760706	35760906	.	+	1	gene_id "ca0ef4cb-6d50-4d53-b79f-7544c28e3d4a_ENSG00000105698.11"; transcript_id "ca0ef4cb-6d50-4d53-b79f-7544c28e3d4a_ENSG00000105698.11"; exon_number "2"; exon_id "ca0ef4cb-6d50-4d53-b79f-7544c28e3d4a_ENSG00000105698.11.2";
chr19	/dev/stdin	exon	35761350	35761500	.	+	.	gene_id "ca0ef4cb-6d50-4d53-b79f-7544c28e3d4a_ENSG00000105698.11"; transcript_id "ca0ef4cb-6d50-4d53-b79f-7544c28e3d4a_ENSG00000105698.11"; exon_number "3"; exon_id "ca0ef4cb-6d50-4d53-b79f-7544c28e3d4a_ENSG00000105698.11.3";
chr19	/dev/stdin	CDS	35761350	35761500	.	+	1	gene_id "ca0ef4cb-6d50-4d53-b79f-7544c28e3d4a_ENSG00000105698.11"; transcript_id "ca0ef4cb-6d50-4d53-b79f-7544c28e3d4a_ENSG00000105698.11"; exon_number "3"; exon_id "ca0ef4cb-6d50-4d53-b79f-7544c28e3d4a_ENSG00000105698.11.3";
chr19	/dev/stdin	exon	35761621	35761708	.	+	.	gene_id "ca0ef4cb-6d50-4d53-b79f-7544c28e3d4a_ENSG00000105698.11"; transcript_id "ca0ef4cb-6d50-4d53-b79f-7544c28e3d4a_ENSG00000105698.11"; exon_number "4"; exon_id "ca0ef4cb-6d50-4d53-b79f-7544c28e3d4a_ENSG00000105698.11.4";
chr19	/dev/stdin	CDS	35761621	35761708	.	+	0	gene_id "ca0ef4cb-6d50-4d53-b79f-7544c28e3d4a_ENSG00000105698.11"; transcript_id "ca0ef4cb-6d50-4d53-b79f-7544c28e3d4a_ENSG00000105698.11"; exon_number "4"; exon_id "ca0ef4cb-6d50-4d53-b79f-7544c28e3d4a_ENSG00000105698.11.4";
chr19	/dev/stdin	exon	35761986	35762044	.	+	.	gene_id "ca0ef4cb-6d50-4d53-b79f-7544c28e3d4a_ENSG00000105698.11"; transcript_id "ca0ef4cb-6d50-4d53-b79f-7544c28e3d4a_ENSG00000105698.11"; exon_number "5"; exon_id "ca0ef4cb-6d50-4d53-b79f-7544c28e3d4a_ENSG00000105698.11.5";
chr19	/dev/stdin	CDS	35761986	35762044	.	+	2	gene_id "ca0ef4cb-6d50-4d53-b79f-7544c28e3d4a_ENSG00000105698.11"; transcript_id "ca0ef4cb-6d50-4d53-b79f-7544c28e3d4a_ENSG00000105698.11"; exon_number "5"; exon_id "ca0ef4cb-6d50-4d53-b79f-7544c28e3d4a_ENSG00000105698.11.5";
chr19	/dev/stdin	exon	35769601	35769695	.	+	.	gene_id "ca0ef4cb-6d50-4d53-b79f-7544c28e3d4a_ENSG00000105698.11"; transcript_id "ca0ef4cb-6d50-4d53-b79f-7544c28e3d4a_ENSG00000105698.11"; exon_number "6"; exon_id "ca0ef4cb-6d50-4d53-b79f-7544c28e3d4a_ENSG00000105698.11.6";
chr19	/dev/stdin	CDS	35769601	35769695	.	+	0	gene_id "ca0ef4cb-6d50-4d53-b79f-7544c28e3d4a_ENSG00000105698.11"; transcript_id "ca0ef4cb-6d50-4d53-b79f-7544c28e3d4a_ENSG00000105698.11"; exon_number "6"; exon_id "ca0ef4cb-6d50-4d53-b79f-7544c28e3d4a_ENSG00000105698.11.6";
chr19	/dev/stdin	exon	35769873	35769977	.	+	.	gene_id "ca0ef4cb-6d50-4d53-b79f-7544c28e3d4a_ENSG00000105698.11"; transcript_id "ca0ef4cb-6d50-4d53-b79f-7544c28e3d4a_ENSG00000105698.11"; exon_number "7"; exon_id "ca0ef4cb-6d50-4d53-b79f-7544c28e3d4a_ENSG00000105698.11.7";
chr19	/dev/stdin	CDS	35769873	35769977	.	+	1	gene_id "ca0ef4cb-6d50-4d53-b79f-7544c28e3d4a_ENSG00000105698.11"; transcript_id "ca0ef4cb-6d50-4d53-b79f-7544c28e3d4a_ENSG00000105698.11"; exon_number "7"; exon_id "ca0ef4cb-6d50-4d53-b79f-7544c28e3d4a_ENSG00000105698.11.7";
chr19	/dev/stdin	exon	35770070	35770713	.	+	.	gene_id "ca0ef4cb-6d50-4d53-b79f-7544c28e3d4a_ENSG00000105698.11"; transcript_id "ca0ef4cb-6d50-4d53-b79f-7544c28e3d4a_ENSG00000105698.11"; exon_number "8"; exon_id "ca0ef4cb-6d50-4d53-b79f-7544c28e3d4a_ENSG00000105698.11.8";
chr19	/dev/stdin	CDS	35770070	35770713	.	+	1	gene_id "ca0ef4cb-6d50-4d53-b79f-7544c28e3d4a_ENSG00000105698.11"; transcript_id "ca0ef4cb-6d50-4d53-b79f-7544c28e3d4a_ENSG00000105698.11"; exon_number "8"; exon_id "ca0ef4cb-6d50-4d53-b79f-7544c28e3d4a_ENSG00000105698.11.8";
chr19	/dev/stdin	start_codon	35760505	35760507	.	+	0	gene_id "ca0ef4cb-6d50-4d53-b79f-7544c28e3d4a_ENSG00000105698.11"; transcript_id "ca0ef4cb-6d50-4d53-b79f-7544c28e3d4a_ENSG00000105698.11"; exon_number "1"; exon_id "ca0ef4cb-6d50-4d53-b79f-7544c28e3d4a_ENSG00000105698.11.1";
chr19	/dev/stdin	transcript	35988123	36001333	.	-	.	gene_id "e11fefad-25a1-4cb4-a07b-b04c6ea1a549_ENSG00000161249.16"; transcript_id "e11fefad-25a1-4cb4-a07b-b04c6ea1a549_ENSG00000161249.16";
chr19	/dev/stdin	exon	35988123	35988440	.	-	.	gene_id "e11fefad-25a1-4cb4-a07b-b04c6ea1a549_ENSG00000161249.16"; transcript_id "e11fefad-25a1-4cb4-a07b-b04c6ea1a549_ENSG00000161249.16"; exon_number "1"; exon_id "e11fefad-25a1-4cb4-a07b-b04c6ea1a549_ENSG00000161249.16.1";
chr19	/dev/stdin	CDS	35988123	35988440	.	-	1	gene_id "e11fefad-25a1-4cb4-a07b-b04c6ea1a549_ENSG00000161249.16"; transcript_id "e11fefad-25a1-4cb4-a07b-b04c6ea1a549_ENSG00000161249.16"; exon_number "1"; exon_id "e11fefad-25a1-4cb4-a07b-b04c6ea1a549_ENSG00000161249.16.1";
chr19	/dev/stdin	exon	35989618	35989665	.	-	.	gene_id "e11fefad-25a1-4cb4-a07b-b04c6ea1a549_ENSG00000161249.16"; transcript_id "e11fefad-25a1-4cb4-a07b-b04c6ea1a549_ENSG00000161249.16"; exon_number "2"; exon_id "e11fefad-25a1-4cb4-a07b-b04c6ea1a549_ENSG00000161249.16.2";
chr19	/dev/stdin	CDS	35989618	35989665	.	-	1	gene_id "e11fefad-25a1-4cb4-a07b-b04c6ea1a549_ENSG00000161249.16"; transcript_id "e11fefad-25a1-4cb4-a07b-b04c6ea1a549_ENSG00000161249.16"; exon_number "2"; exon_id "e11fefad-25a1-4cb4-a07b-b04c6ea1a549_ENSG00000161249.16.2";
chr19	/dev/stdin	exon	35989776	35989799	.	-	.	gene_id "e11fefad-25a1-4cb4-a07b-b04c6ea1a549_ENSG00000161249.16"; transcript_id "e11fefad-25a1-4cb4-a07b-b04c6ea1a549_ENSG00000161249.16"; exon_number "3"; exon_id "e11fefad-25a1-4cb4-a07b-b04c6ea1a549_ENSG00000161249.16.3";
chr19	/dev/stdin	CDS	35989776	35989799	.	-	1	gene_id "e11fefad-25a1-4cb4-a07b-b04c6ea1a549_ENSG00000161249.16"; transcript_id "e11fefad-25a1-4cb4-a07b-b04c6ea1a549_ENSG00000161249.16"; exon_number "3"; exon_id "e11fefad-25a1-4cb4-a07b-b04c6ea1a549_ENSG00000161249.16.3";
chr19	/dev/stdin	exon	35990860	35990931	.	-	.	gene_id "e11fefad-25a1-4cb4-a07b-b04c6ea1a549_ENSG00000161249.16"; transcript_id "e11fefad-25a1-4cb4-a07b-b04c6ea1a549_ENSG00000161249.16"; exon_number "4"; exon_id "e11fefad-25a1-4cb4-a07b-b04c6ea1a549_ENSG00000161249.16.4";
chr19	/dev/stdin	CDS	35990860	35990931	.	-	1	gene_id "e11fefad-25a1-4cb4-a07b-b04c6ea1a549_ENSG00000161249.16"; transcript_id "e11fefad-25a1-4cb4-a07b-b04c6ea1a549_ENSG00000161249.16"; exon_number "4"; exon_id "e11fefad-25a1-4cb4-a07b-b04c6ea1a549_ENSG00000161249.16.4";
chr19	/dev/stdin	exon	35991435	35991482	.	-	.	gene_id "e11fefad-25a1-4cb4-a07b-b04c6ea1a549_ENSG00000161249.16"; transcript_id "e11fefad-25a1-4cb4-a07b-b04c6ea1a549_ENSG00000161249.16"; exon_number "5"; exon_id "e11fefad-25a1-4cb4-a07b-b04c6ea1a549_ENSG00000161249.16.5";
chr19	/dev/stdin	CDS	35991435	35991482	.	-	1	gene_id "e11fefad-25a1-4cb4-a07b-b04c6ea1a549_ENSG00000161249.16"; transcript_id "e11fefad-25a1-4cb4-a07b-b04c6ea1a549_ENSG00000161249.16"; exon_number "5"; exon_id "e11fefad-25a1-4cb4-a07b-b04c6ea1a549_ENSG00000161249.16.5";
chr19	/dev/stdin	exon	35993038	35993085	.	-	.	gene_id "e11fefad-25a1-4cb4-a07b-b04c6ea1a549_ENSG00000161249.16"; transcript_id "e11fefad-25a1-4cb4-a07b-b04c6ea1a549_ENSG00000161249.16"; exon_number "6"; exon_id "e11fefad-25a1-4cb4-a07b-b04c6ea1a549_ENSG00000161249.16.6";
chr19	/dev/stdin	CDS	35993038	35993085	.	-	1	gene_id "e11fefad-25a1-4cb4-a07b-b04c6ea1a549_ENSG00000161249.16"; transcript_id "e11fefad-25a1-4cb4-a07b-b04c6ea1a549_ENSG00000161249.16"; exon_number "6"; exon_id "e11fefad-25a1-4cb4-a07b-b04c6ea1a549_ENSG00000161249.16.6";
chr19	/dev/stdin	exon	35993732	35993788	.	-	.	gene_id "e11fefad-25a1-4cb4-a07b-b04c6ea1a549_ENSG00000161249.16"; transcript_id "e11fefad-25a1-4cb4-a07b-b04c6ea1a549_ENSG00000161249.16"; exon_number "7"; exon_id "e11fefad-25a1-4cb4-a07b-b04c6ea1a549_ENSG00000161249.16.7";
chr19	/dev/stdin	CDS	35993732	35993788	.	-	1	gene_id "e11fefad-25a1-4cb4-a07b-b04c6ea1a549_ENSG00000161249.16"; transcript_id "e11fefad-25a1-4cb4-a07b-b04c6ea1a549_ENSG00000161249.16"; exon_number "7"; exon_id "e11fefad-25a1-4cb4-a07b-b04c6ea1a549_ENSG00000161249.16.7";
chr19	/dev/stdin	exon	35996620	35996667	.	-	.	gene_id "e11fefad-25a1-4cb4-a07b-b04c6ea1a549_ENSG00000161249.16"; transcript_id "e11fefad-25a1-4cb4-a07b-b04c6ea1a549_ENSG00000161249.16"; exon_number "8"; exon_id "e11fefad-25a1-4cb4-a07b-b04c6ea1a549_ENSG00000161249.16.8";
chr19	/dev/stdin	CDS	35996620	35996667	.	-	1	gene_id "e11fefad-25a1-4cb4-a07b-b04c6ea1a549_ENSG00000161249.16"; transcript_id "e11fefad-25a1-4cb4-a07b-b04c6ea1a549_ENSG00000161249.16"; exon_number "8"; exon_id "e11fefad-25a1-4cb4-a07b-b04c6ea1a549_ENSG00000161249.16.8";
chr19	/dev/stdin	exon	35996841	35996888	.	-	.	gene_id "e11fefad-25a1-4cb4-a07b-b04c6ea1a549_ENSG00000161249.16"; transcript_id "e11fefad-25a1-4cb4-a07b-b04c6ea1a549_ENSG00000161249.16"; exon_number "9"; exon_id "e11fefad-25a1-4cb4-a07b-b04c6ea1a549_ENSG00000161249.16.9";
chr19	/dev/stdin	CDS	35996841	35996888	.	-	1	gene_id "e11fefad-25a1-4cb4-a07b-b04c6ea1a549_ENSG00000161249.16"; transcript_id "e11fefad-25a1-4cb4-a07b-b04c6ea1a549_ENSG00000161249.16"; exon_number "9"; exon_id "e11fefad-25a1-4cb4-a07b-b04c6ea1a549_ENSG00000161249.16.9";
chr19	/dev/stdin	exon	36001086	36001154	.	-	.	gene_id "e11fefad-25a1-4cb4-a07b-b04c6ea1a549_ENSG00000161249.16"; transcript_id "e11fefad-25a1-4cb4-a07b-b04c6ea1a549_ENSG00000161249.16"; exon_number "10"; exon_id "e11fefad-25a1-4cb4-a07b-b04c6ea1a549_ENSG00000161249.16.10";
chr19	/dev/stdin	CDS	36001086	36001154	.	-	1	gene_id "e11fefad-25a1-4cb4-a07b-b04c6ea1a549_ENSG00000161249.16"; transcript_id "e11fefad-25a1-4cb4-a07b-b04c6ea1a549_ENSG00000161249.16"; exon_number "10"; exon_id "e11fefad-25a1-4cb4-a07b-b04c6ea1a549_ENSG00000161249.16.10";
chr19	/dev/stdin	exon	36001281	36001333	.	-	.	gene_id "e11fefad-25a1-4cb4-a07b-b04c6ea1a549_ENSG00000161249.16"; transcript_id "e11fefad-25a1-4cb4-a07b-b04c6ea1a549_ENSG00000161249.16"; exon_number "11"; exon_id "e11fefad-25a1-4cb4-a07b-b04c6ea1a549_ENSG00000161249.16.11";
chr19	/dev/stdin	CDS	36001281	36001333	.	-	0	gene_id "e11fefad-25a1-4cb4-a07b-b04c6ea1a549_ENSG00000161249.16"; transcript_id "e11fefad-25a1-4cb4-a07b-b04c6ea1a549_ENSG00000161249.16"; exon_number "11"; exon_id "e11fefad-25a1-4cb4-a07b-b04c6ea1a549_ENSG00000161249.16.11";
chr19	/dev/stdin	start_codon	36001331	36001333	.	-	0	gene_id "e11fefad-25a1-4cb4-a07b-b04c6ea1a549_ENSG00000161249.16"; transcript_id "e11fefad-25a1-4cb4-a07b-b04c6ea1a549_ENSG00000161249.16"; exon_number "11"; exon_id "e11fefad-25a1-4cb4-a07b-b04c6ea1a549_ENSG00000161249.16.11";
chr19	/dev/stdin	transcript	35988123	36001333	.	-	.	gene_id "09572dd4-c986-4d48-9772-92ac90510b06_ENSG00000161249.16"; transcript_id "09572dd4-c986-4d48-9772-92ac90510b06_ENSG00000161249.16";
chr19	/dev/stdin	exon	35988123	35988440	.	-	.	gene_id "09572dd4-c986-4d48-9772-92ac90510b06_ENSG00000161249.16"; transcript_id "09572dd4-c986-4d48-9772-92ac90510b06_ENSG00000161249.16"; exon_number "1"; exon_id "09572dd4-c986-4d48-9772-92ac90510b06_ENSG00000161249.16.1";
chr19	/dev/stdin	CDS	35988123	35988440	.	-	2	gene_id "09572dd4-c986-4d48-9772-92ac90510b06_ENSG00000161249.16"; transcript_id "09572dd4-c986-4d48-9772-92ac90510b06_ENSG00000161249.16"; exon_number "1"; exon_id "09572dd4-c986-4d48-9772-92ac90510b06_ENSG00000161249.16.1";
chr19	/dev/stdin	exon	35989618	35989665	.	-	.	gene_id "09572dd4-c986-4d48-9772-92ac90510b06_ENSG00000161249.16"; transcript_id "09572dd4-c986-4d48-9772-92ac90510b06_ENSG00000161249.16"; exon_number "2"; exon_id "09572dd4-c986-4d48-9772-92ac90510b06_ENSG00000161249.16.2";
chr19	/dev/stdin	CDS	35989618	35989665	.	-	2	gene_id "09572dd4-c986-4d48-9772-92ac90510b06_ENSG00000161249.16"; transcript_id "09572dd4-c986-4d48-9772-92ac90510b06_ENSG00000161249.16"; exon_number "2"; exon_id "09572dd4-c986-4d48-9772-92ac90510b06_ENSG00000161249.16.2";
chr19	/dev/stdin	exon	35989776	35989799	.	-	.	gene_id "09572dd4-c986-4d48-9772-92ac90510b06_ENSG00000161249.16"; transcript_id "09572dd4-c986-4d48-9772-92ac90510b06_ENSG00000161249.16"; exon_number "3"; exon_id "09572dd4-c986-4d48-9772-92ac90510b06_ENSG00000161249.16.3";
chr19	/dev/stdin	CDS	35989776	35989799	.	-	2	gene_id "09572dd4-c986-4d48-9772-92ac90510b06_ENSG00000161249.16"; transcript_id "09572dd4-c986-4d48-9772-92ac90510b06_ENSG00000161249.16"; exon_number "3"; exon_id "09572dd4-c986-4d48-9772-92ac90510b06_ENSG00000161249.16.3";
chr19	/dev/stdin	exon	35990860	35990931	.	-	.	gene_id "09572dd4-c986-4d48-9772-92ac90510b06_ENSG00000161249.16"; transcript_id "09572dd4-c986-4d48-9772-92ac90510b06_ENSG00000161249.16"; exon_number "4"; exon_id "09572dd4-c986-4d48-9772-92ac90510b06_ENSG00000161249.16.4";
chr19	/dev/stdin	CDS	35990860	35990931	.	-	2	gene_id "09572dd4-c986-4d48-9772-92ac90510b06_ENSG00000161249.16"; transcript_id "09572dd4-c986-4d48-9772-92ac90510b06_ENSG00000161249.16"; exon_number "4"; exon_id "09572dd4-c986-4d48-9772-92ac90510b06_ENSG00000161249.16.4";
chr19	/dev/stdin	exon	35991435	35991482	.	-	.	gene_id "09572dd4-c986-4d48-9772-92ac90510b06_ENSG00000161249.16"; transcript_id "09572dd4-c986-4d48-9772-92ac90510b06_ENSG00000161249.16"; exon_number "5"; exon_id "09572dd4-c986-4d48-9772-92ac90510b06_ENSG00000161249.16.5";
chr19	/dev/stdin	CDS	35991435	35991482	.	-	2	gene_id "09572dd4-c986-4d48-9772-92ac90510b06_ENSG00000161249.16"; transcript_id "09572dd4-c986-4d48-9772-92ac90510b06_ENSG00000161249.16"; exon_number "5"; exon_id "09572dd4-c986-4d48-9772-92ac90510b06_ENSG00000161249.16.5";
chr19	/dev/stdin	exon	35993038	35993085	.	-	.	gene_id "09572dd4-c986-4d48-9772-92ac90510b06_ENSG00000161249.16"; transcript_id "09572dd4-c986-4d48-9772-92ac90510b06_ENSG00000161249.16"; exon_number "6"; exon_id "09572dd4-c986-4d48-9772-92ac90510b06_ENSG00000161249.16.6";
chr19	/dev/stdin	CDS	35993038	35993085	.	-	2	gene_id "09572dd4-c986-4d48-9772-92ac90510b06_ENSG00000161249.16"; transcript_id "09572dd4-c986-4d48-9772-92ac90510b06_ENSG00000161249.16"; exon_number "6"; exon_id "09572dd4-c986-4d48-9772-92ac90510b06_ENSG00000161249.16.6";
chr19	/dev/stdin	exon	35993732	35993788	.	-	.	gene_id "09572dd4-c986-4d48-9772-92ac90510b06_ENSG00000161249.16"; transcript_id "09572dd4-c986-4d48-9772-92ac90510b06_ENSG00000161249.16"; exon_number "7"; exon_id "09572dd4-c986-4d48-9772-92ac90510b06_ENSG00000161249.16.7";
chr19	/dev/stdin	CDS	35993732	35993788	.	-	2	gene_id "09572dd4-c986-4d48-9772-92ac90510b06_ENSG00000161249.16"; transcript_id "09572dd4-c986-4d48-9772-92ac90510b06_ENSG00000161249.16"; exon_number "7"; exon_id "09572dd4-c986-4d48-9772-92ac90510b06_ENSG00000161249.16.7";
chr19	/dev/stdin	exon	35996620	35996667	.	-	.	gene_id "09572dd4-c986-4d48-9772-92ac90510b06_ENSG00000161249.16"; transcript_id "09572dd4-c986-4d48-9772-92ac90510b06_ENSG00000161249.16"; exon_number "8"; exon_id "09572dd4-c986-4d48-9772-92ac90510b06_ENSG00000161249.16.8";
chr19	/dev/stdin	CDS	35996620	35996667	.	-	2	gene_id "09572dd4-c986-4d48-9772-92ac90510b06_ENSG00000161249.16"; transcript_id "09572dd4-c986-4d48-9772-92ac90510b06_ENSG00000161249.16"; exon_number "8"; exon_id "09572dd4-c986-4d48-9772-92ac90510b06_ENSG00000161249.16.8";
chr19	/dev/stdin	exon	35996841	35996888	.	-	.	gene_id "09572dd4-c986-4d48-9772-92ac90510b06_ENSG00000161249.16"; transcript_id "09572dd4-c986-4d48-9772-92ac90510b06_ENSG00000161249.16"; exon_number "9"; exon_id "09572dd4-c986-4d48-9772-92ac90510b06_ENSG00000161249.16.9";
chr19	/dev/stdin	CDS	35996841	35996888	.	-	2	gene_id "09572dd4-c986-4d48-9772-92ac90510b06_ENSG00000161249.16"; transcript_id "09572dd4-c986-4d48-9772-92ac90510b06_ENSG00000161249.16"; exon_number "9"; exon_id "09572dd4-c986-4d48-9772-92ac90510b06_ENSG00000161249.16.9";
chr19	/dev/stdin	exon	35998360	35998413	.	-	.	gene_id "09572dd4-c986-4d48-9772-92ac90510b06_ENSG00000161249.16"; transcript_id "09572dd4-c986-4d48-9772-92ac90510b06_ENSG00000161249.16"; exon_number "10"; exon_id "09572dd4-c986-4d48-9772-92ac90510b06_ENSG00000161249.16.10";
chr19	/dev/stdin	CDS	35998360	35998413	.	-	2	gene_id "09572dd4-c986-4d48-9772-92ac90510b06_ENSG00000161249.16"; transcript_id "09572dd4-c986-4d48-9772-92ac90510b06_ENSG00000161249.16"; exon_number "10"; exon_id "09572dd4-c986-4d48-9772-92ac90510b06_ENSG00000161249.16.10";
chr19	/dev/stdin	exon	35999107	35999142	.	-	.	gene_id "09572dd4-c986-4d48-9772-92ac90510b06_ENSG00000161249.16"; transcript_id "09572dd4-c986-4d48-9772-92ac90510b06_ENSG00000161249.16"; exon_number "11"; exon_id "09572dd4-c986-4d48-9772-92ac90510b06_ENSG00000161249.16.11";
chr19	/dev/stdin	CDS	35999107	35999142	.	-	2	gene_id "09572dd4-c986-4d48-9772-92ac90510b06_ENSG00000161249.16"; transcript_id "09572dd4-c986-4d48-9772-92ac90510b06_ENSG00000161249.16"; exon_number "11"; exon_id "09572dd4-c986-4d48-9772-92ac90510b06_ENSG00000161249.16.11";
chr19	/dev/stdin	exon	36000813	36000863	.	-	.	gene_id "09572dd4-c986-4d48-9772-92ac90510b06_ENSG00000161249.16"; transcript_id "09572dd4-c986-4d48-9772-92ac90510b06_ENSG00000161249.16"; exon_number "12"; exon_id "09572dd4-c986-4d48-9772-92ac90510b06_ENSG00000161249.16.12";
chr19	/dev/stdin	CDS	36000813	36000863	.	-	2	gene_id "09572dd4-c986-4d48-9772-92ac90510b06_ENSG00000161249.16"; transcript_id "09572dd4-c986-4d48-9772-92ac90510b06_ENSG00000161249.16"; exon_number "12"; exon_id "09572dd4-c986-4d48-9772-92ac90510b06_ENSG00000161249.16.12";
chr19	/dev/stdin	exon	36001086	36001154	.	-	.	gene_id "09572dd4-c986-4d48-9772-92ac90510b06_ENSG00000161249.16"; transcript_id "09572dd4-c986-4d48-9772-92ac90510b06_ENSG00000161249.16"; exon_number "13"; exon_id "09572dd4-c986-4d48-9772-92ac90510b06_ENSG00000161249.16.13";
chr19	/dev/stdin	CDS	36001086	36001154	.	-	2	gene_id "09572dd4-c986-4d48-9772-92ac90510b06_ENSG00000161249.16"; transcript_id "09572dd4-c986-4d48-9772-92ac90510b06_ENSG00000161249.16"; exon_number "13"; exon_id "09572dd4-c986-4d48-9772-92ac90510b06_ENSG00000161249.16.13";
chr19	/dev/stdin	exon	36001273	36001333	.	-	.	gene_id "09572dd4-c986-4d48-9772-92ac90510b06_ENSG00000161249.16"; transcript_id "09572dd4-c986-4d48-9772-92ac90510b06_ENSG00000161249.16"; exon_number "14"; exon_id "09572dd4-c986-4d48-9772-92ac90510b06_ENSG00000161249.16.14";
chr19	/dev/stdin	CDS	36001273	36001333	.	-	0	gene_id "09572dd4-c986-4d48-9772-92ac90510b06_ENSG00000161249.16"; transcript_id "09572dd4-c986-4d48-9772-92ac90510b06_ENSG00000161249.16"; exon_number "14"; exon_id "09572dd4-c986-4d48-9772-92ac90510b06_ENSG00000161249.16.14";
chr19	/dev/stdin	start_codon	36001331	36001333	.	-	0	gene_id "09572dd4-c986-4d48-9772-92ac90510b06_ENSG00000161249.16"; transcript_id "09572dd4-c986-4d48-9772-92ac90510b06_ENSG00000161249.16"; exon_number "14"; exon_id "09572dd4-c986-4d48-9772-92ac90510b06_ENSG00000161249.16.14";
chr19	/dev/stdin	transcript	35988123	36001333	.	-	.	gene_id "ENST00000414866.2_ENSG00000161249.16"; transcript_id "ENST00000414866.2_ENSG00000161249.16";
chr19	/dev/stdin	exon	35988123	35988440	.	-	.	gene_id "ENST00000414866.2_ENSG00000161249.16"; transcript_id "ENST00000414866.2_ENSG00000161249.16"; exon_number "1"; exon_id "ENST00000414866.2_ENSG00000161249.16.1";
chr19	/dev/stdin	CDS	35988123	35988440	.	-	2	gene_id "ENST00000414866.2_ENSG00000161249.16"; transcript_id "ENST00000414866.2_ENSG00000161249.16"; exon_number "1"; exon_id "ENST00000414866.2_ENSG00000161249.16.1";
chr19	/dev/stdin	exon	35989618	35989665	.	-	.	gene_id "ENST00000414866.2_ENSG00000161249.16"; transcript_id "ENST00000414866.2_ENSG00000161249.16"; exon_number "2"; exon_id "ENST00000414866.2_ENSG00000161249.16.2";
chr19	/dev/stdin	CDS	35989618	35989665	.	-	2	gene_id "ENST00000414866.2_ENSG00000161249.16"; transcript_id "ENST00000414866.2_ENSG00000161249.16"; exon_number "2"; exon_id "ENST00000414866.2_ENSG00000161249.16.2";
chr19	/dev/stdin	exon	35989776	35989799	.	-	.	gene_id "ENST00000414866.2_ENSG00000161249.16"; transcript_id "ENST00000414866.2_ENSG00000161249.16"; exon_number "3"; exon_id "ENST00000414866.2_ENSG00000161249.16.3";
chr19	/dev/stdin	CDS	35989776	35989799	.	-	2	gene_id "ENST00000414866.2_ENSG00000161249.16"; transcript_id "ENST00000414866.2_ENSG00000161249.16"; exon_number "3"; exon_id "ENST00000414866.2_ENSG00000161249.16.3";
chr19	/dev/stdin	exon	35990860	35990931	.	-	.	gene_id "ENST00000414866.2_ENSG00000161249.16"; transcript_id "ENST00000414866.2_ENSG00000161249.16"; exon_number "4"; exon_id "ENST00000414866.2_ENSG00000161249.16.4";
chr19	/dev/stdin	CDS	35990860	35990931	.	-	2	gene_id "ENST00000414866.2_ENSG00000161249.16"; transcript_id "ENST00000414866.2_ENSG00000161249.16"; exon_number "4"; exon_id "ENST00000414866.2_ENSG00000161249.16.4";
chr19	/dev/stdin	exon	35991435	35991482	.	-	.	gene_id "ENST00000414866.2_ENSG00000161249.16"; transcript_id "ENST00000414866.2_ENSG00000161249.16"; exon_number "5"; exon_id "ENST00000414866.2_ENSG00000161249.16.5";
chr19	/dev/stdin	CDS	35991435	35991482	.	-	2	gene_id "ENST00000414866.2_ENSG00000161249.16"; transcript_id "ENST00000414866.2_ENSG00000161249.16"; exon_number "5"; exon_id "ENST00000414866.2_ENSG00000161249.16.5";
chr19	/dev/stdin	exon	35993038	35993085	.	-	.	gene_id "ENST00000414866.2_ENSG00000161249.16"; transcript_id "ENST00000414866.2_ENSG00000161249.16"; exon_number "6"; exon_id "ENST00000414866.2_ENSG00000161249.16.6";
chr19	/dev/stdin	CDS	35993038	35993085	.	-	2	gene_id "ENST00000414866.2_ENSG00000161249.16"; transcript_id "ENST00000414866.2_ENSG00000161249.16"; exon_number "6"; exon_id "ENST00000414866.2_ENSG00000161249.16.6";
chr19	/dev/stdin	exon	35993732	35993788	.	-	.	gene_id "ENST00000414866.2_ENSG00000161249.16"; transcript_id "ENST00000414866.2_ENSG00000161249.16"; exon_number "7"; exon_id "ENST00000414866.2_ENSG00000161249.16.7";
chr19	/dev/stdin	CDS	35993732	35993788	.	-	2	gene_id "ENST00000414866.2_ENSG00000161249.16"; transcript_id "ENST00000414866.2_ENSG00000161249.16"; exon_number "7"; exon_id "ENST00000414866.2_ENSG00000161249.16.7";
chr19	/dev/stdin	exon	35996620	35996667	.	-	.	gene_id "ENST00000414866.2_ENSG00000161249.16"; transcript_id "ENST00000414866.2_ENSG00000161249.16"; exon_number "8"; exon_id "ENST00000414866.2_ENSG00000161249.16.8";
chr19	/dev/stdin	CDS	35996620	35996667	.	-	2	gene_id "ENST00000414866.2_ENSG00000161249.16"; transcript_id "ENST00000414866.2_ENSG00000161249.16"; exon_number "8"; exon_id "ENST00000414866.2_ENSG00000161249.16.8";
chr19	/dev/stdin	exon	35996841	35996888	.	-	.	gene_id "ENST00000414866.2_ENSG00000161249.16"; transcript_id "ENST00000414866.2_ENSG00000161249.16"; exon_number "9"; exon_id "ENST00000414866.2_ENSG00000161249.16.9";
chr19	/dev/stdin	CDS	35996841	35996888	.	-	2	gene_id "ENST00000414866.2_ENSG00000161249.16"; transcript_id "ENST00000414866.2_ENSG00000161249.16"; exon_number "9"; exon_id "ENST00000414866.2_ENSG00000161249.16.9";
chr19	/dev/stdin	exon	36000813	36000863	.	-	.	gene_id "ENST00000414866.2_ENSG00000161249.16"; transcript_id "ENST00000414866.2_ENSG00000161249.16"; exon_number "10"; exon_id "ENST00000414866.2_ENSG00000161249.16.10";
chr19	/dev/stdin	CDS	36000813	36000863	.	-	2	gene_id "ENST00000414866.2_ENSG00000161249.16"; transcript_id "ENST00000414866.2_ENSG00000161249.16"; exon_number "10"; exon_id "ENST00000414866.2_ENSG00000161249.16.10";
chr19	/dev/stdin	exon	36001086	36001154	.	-	.	gene_id "ENST00000414866.2_ENSG00000161249.16"; transcript_id "ENST00000414866.2_ENSG00000161249.16"; exon_number "11"; exon_id "ENST00000414866.2_ENSG00000161249.16.11";
chr19	/dev/stdin	CDS	36001086	36001154	.	-	2	gene_id "ENST00000414866.2_ENSG00000161249.16"; transcript_id "ENST00000414866.2_ENSG00000161249.16"; exon_number "11"; exon_id "ENST00000414866.2_ENSG00000161249.16.11";
chr19	/dev/stdin	exon	36001273	36001333	.	-	.	gene_id "ENST00000414866.2_ENSG00000161249.16"; transcript_id "ENST00000414866.2_ENSG00000161249.16"; exon_number "12"; exon_id "ENST00000414866.2_ENSG00000161249.16.12";
chr19	/dev/stdin	CDS	36001273	36001333	.	-	0	gene_id "ENST00000414866.2_ENSG00000161249.16"; transcript_id "ENST00000414866.2_ENSG00000161249.16"; exon_number "12"; exon_id "ENST00000414866.2_ENSG00000161249.16.12";
chr19	/dev/stdin	start_codon	36001331	36001333	.	-	0	gene_id "ENST00000414866.2_ENSG00000161249.16"; transcript_id "ENST00000414866.2_ENSG00000161249.16"; exon_number "12"; exon_id "ENST00000414866.2_ENSG00000161249.16.12";
chr19	/dev/stdin	transcript	35988123	36001333	.	-	.	gene_id "4592bbc5-1edf-48d6-b646-9ca803bfd807_ENSG00000161249.16"; transcript_id "4592bbc5-1edf-48d6-b646-9ca803bfd807_ENSG00000161249.16";
chr19	/dev/stdin	exon	35988123	35988440	.	-	.	gene_id "4592bbc5-1edf-48d6-b646-9ca803bfd807_ENSG00000161249.16"; transcript_id "4592bbc5-1edf-48d6-b646-9ca803bfd807_ENSG00000161249.16"; exon_number "1"; exon_id "4592bbc5-1edf-48d6-b646-9ca803bfd807_ENSG00000161249.16.1";
chr19	/dev/stdin	CDS	35988123	35988440	.	-	1	gene_id "4592bbc5-1edf-48d6-b646-9ca803bfd807_ENSG00000161249.16"; transcript_id "4592bbc5-1edf-48d6-b646-9ca803bfd807_ENSG00000161249.16"; exon_number "1"; exon_id "4592bbc5-1edf-48d6-b646-9ca803bfd807_ENSG00000161249.16.1";
chr19	/dev/stdin	exon	35989618	35989665	.	-	.	gene_id "4592bbc5-1edf-48d6-b646-9ca803bfd807_ENSG00000161249.16"; transcript_id "4592bbc5-1edf-48d6-b646-9ca803bfd807_ENSG00000161249.16"; exon_number "2"; exon_id "4592bbc5-1edf-48d6-b646-9ca803bfd807_ENSG00000161249.16.2";
chr19	/dev/stdin	CDS	35989618	35989665	.	-	1	gene_id "4592bbc5-1edf-48d6-b646-9ca803bfd807_ENSG00000161249.16"; transcript_id "4592bbc5-1edf-48d6-b646-9ca803bfd807_ENSG00000161249.16"; exon_number "2"; exon_id "4592bbc5-1edf-48d6-b646-9ca803bfd807_ENSG00000161249.16.2";
chr19	/dev/stdin	exon	35989776	35989799	.	-	.	gene_id "4592bbc5-1edf-48d6-b646-9ca803bfd807_ENSG00000161249.16"; transcript_id "4592bbc5-1edf-48d6-b646-9ca803bfd807_ENSG00000161249.16"; exon_number "3"; exon_id "4592bbc5-1edf-48d6-b646-9ca803bfd807_ENSG00000161249.16.3";
chr19	/dev/stdin	CDS	35989776	35989799	.	-	1	gene_id "4592bbc5-1edf-48d6-b646-9ca803bfd807_ENSG00000161249.16"; transcript_id "4592bbc5-1edf-48d6-b646-9ca803bfd807_ENSG00000161249.16"; exon_number "3"; exon_id "4592bbc5-1edf-48d6-b646-9ca803bfd807_ENSG00000161249.16.3";
chr19	/dev/stdin	exon	35990860	35990931	.	-	.	gene_id "4592bbc5-1edf-48d6-b646-9ca803bfd807_ENSG00000161249.16"; transcript_id "4592bbc5-1edf-48d6-b646-9ca803bfd807_ENSG00000161249.16"; exon_number "4"; exon_id "4592bbc5-1edf-48d6-b646-9ca803bfd807_ENSG00000161249.16.4";
chr19	/dev/stdin	CDS	35990860	35990931	.	-	1	gene_id "4592bbc5-1edf-48d6-b646-9ca803bfd807_ENSG00000161249.16"; transcript_id "4592bbc5-1edf-48d6-b646-9ca803bfd807_ENSG00000161249.16"; exon_number "4"; exon_id "4592bbc5-1edf-48d6-b646-9ca803bfd807_ENSG00000161249.16.4";
chr19	/dev/stdin	exon	35991435	35991482	.	-	.	gene_id "4592bbc5-1edf-48d6-b646-9ca803bfd807_ENSG00000161249.16"; transcript_id "4592bbc5-1edf-48d6-b646-9ca803bfd807_ENSG00000161249.16"; exon_number "5"; exon_id "4592bbc5-1edf-48d6-b646-9ca803bfd807_ENSG00000161249.16.5";
chr19	/dev/stdin	CDS	35991435	35991482	.	-	1	gene_id "4592bbc5-1edf-48d6-b646-9ca803bfd807_ENSG00000161249.16"; transcript_id "4592bbc5-1edf-48d6-b646-9ca803bfd807_ENSG00000161249.16"; exon_number "5"; exon_id "4592bbc5-1edf-48d6-b646-9ca803bfd807_ENSG00000161249.16.5";
chr19	/dev/stdin	exon	35993038	35993085	.	-	.	gene_id "4592bbc5-1edf-48d6-b646-9ca803bfd807_ENSG00000161249.16"; transcript_id "4592bbc5-1edf-48d6-b646-9ca803bfd807_ENSG00000161249.16"; exon_number "6"; exon_id "4592bbc5-1edf-48d6-b646-9ca803bfd807_ENSG00000161249.16.6";
chr19	/dev/stdin	CDS	35993038	35993085	.	-	1	gene_id "4592bbc5-1edf-48d6-b646-9ca803bfd807_ENSG00000161249.16"; transcript_id "4592bbc5-1edf-48d6-b646-9ca803bfd807_ENSG00000161249.16"; exon_number "6"; exon_id "4592bbc5-1edf-48d6-b646-9ca803bfd807_ENSG00000161249.16.6";
chr19	/dev/stdin	exon	35993732	35993788	.	-	.	gene_id "4592bbc5-1edf-48d6-b646-9ca803bfd807_ENSG00000161249.16"; transcript_id "4592bbc5-1edf-48d6-b646-9ca803bfd807_ENSG00000161249.16"; exon_number "7"; exon_id "4592bbc5-1edf-48d6-b646-9ca803bfd807_ENSG00000161249.16.7";
chr19	/dev/stdin	CDS	35993732	35993788	.	-	1	gene_id "4592bbc5-1edf-48d6-b646-9ca803bfd807_ENSG00000161249.16"; transcript_id "4592bbc5-1edf-48d6-b646-9ca803bfd807_ENSG00000161249.16"; exon_number "7"; exon_id "4592bbc5-1edf-48d6-b646-9ca803bfd807_ENSG00000161249.16.7";
chr19	/dev/stdin	exon	35996620	35996667	.	-	.	gene_id "4592bbc5-1edf-48d6-b646-9ca803bfd807_ENSG00000161249.16"; transcript_id "4592bbc5-1edf-48d6-b646-9ca803bfd807_ENSG00000161249.16"; exon_number "8"; exon_id "4592bbc5-1edf-48d6-b646-9ca803bfd807_ENSG00000161249.16.8";
chr19	/dev/stdin	CDS	35996620	35996667	.	-	1	gene_id "4592bbc5-1edf-48d6-b646-9ca803bfd807_ENSG00000161249.16"; transcript_id "4592bbc5-1edf-48d6-b646-9ca803bfd807_ENSG00000161249.16"; exon_number "8"; exon_id "4592bbc5-1edf-48d6-b646-9ca803bfd807_ENSG00000161249.16.8";
chr19	/dev/stdin	exon	35996841	35996888	.	-	.	gene_id "4592bbc5-1edf-48d6-b646-9ca803bfd807_ENSG00000161249.16"; transcript_id "4592bbc5-1edf-48d6-b646-9ca803bfd807_ENSG00000161249.16"; exon_number "9"; exon_id "4592bbc5-1edf-48d6-b646-9ca803bfd807_ENSG00000161249.16.9";
chr19	/dev/stdin	CDS	35996841	35996888	.	-	1	gene_id "4592bbc5-1edf-48d6-b646-9ca803bfd807_ENSG00000161249.16"; transcript_id "4592bbc5-1edf-48d6-b646-9ca803bfd807_ENSG00000161249.16"; exon_number "9"; exon_id "4592bbc5-1edf-48d6-b646-9ca803bfd807_ENSG00000161249.16.9";
chr19	/dev/stdin	exon	35998360	35998413	.	-	.	gene_id "4592bbc5-1edf-48d6-b646-9ca803bfd807_ENSG00000161249.16"; transcript_id "4592bbc5-1edf-48d6-b646-9ca803bfd807_ENSG00000161249.16"; exon_number "10"; exon_id "4592bbc5-1edf-48d6-b646-9ca803bfd807_ENSG00000161249.16.10";
chr19	/dev/stdin	CDS	35998360	35998413	.	-	1	gene_id "4592bbc5-1edf-48d6-b646-9ca803bfd807_ENSG00000161249.16"; transcript_id "4592bbc5-1edf-48d6-b646-9ca803bfd807_ENSG00000161249.16"; exon_number "10"; exon_id "4592bbc5-1edf-48d6-b646-9ca803bfd807_ENSG00000161249.16.10";
chr19	/dev/stdin	exon	36000813	36000863	.	-	.	gene_id "4592bbc5-1edf-48d6-b646-9ca803bfd807_ENSG00000161249.16"; transcript_id "4592bbc5-1edf-48d6-b646-9ca803bfd807_ENSG00000161249.16"; exon_number "11"; exon_id "4592bbc5-1edf-48d6-b646-9ca803bfd807_ENSG00000161249.16.11";
chr19	/dev/stdin	CDS	36000813	36000863	.	-	1	gene_id "4592bbc5-1edf-48d6-b646-9ca803bfd807_ENSG00000161249.16"; transcript_id "4592bbc5-1edf-48d6-b646-9ca803bfd807_ENSG00000161249.16"; exon_number "11"; exon_id "4592bbc5-1edf-48d6-b646-9ca803bfd807_ENSG00000161249.16.11";
chr19	/dev/stdin	exon	36001086	36001333	.	-	.	gene_id "4592bbc5-1edf-48d6-b646-9ca803bfd807_ENSG00000161249.16"; transcript_id "4592bbc5-1edf-48d6-b646-9ca803bfd807_ENSG00000161249.16"; exon_number "12"; exon_id "4592bbc5-1edf-48d6-b646-9ca803bfd807_ENSG00000161249.16.12";
chr19	/dev/stdin	CDS	36001086	36001333	.	-	0	gene_id "4592bbc5-1edf-48d6-b646-9ca803bfd807_ENSG00000161249.16"; transcript_id "4592bbc5-1edf-48d6-b646-9ca803bfd807_ENSG00000161249.16"; exon_number "12"; exon_id "4592bbc5-1edf-48d6-b646-9ca803bfd807_ENSG00000161249.16.12";
chr19	/dev/stdin	start_codon	36001331	36001333	.	-	0	gene_id "4592bbc5-1edf-48d6-b646-9ca803bfd807_ENSG00000161249.16"; transcript_id "4592bbc5-1edf-48d6-b646-9ca803bfd807_ENSG00000161249.16"; exon_number "12"; exon_id "4592bbc5-1edf-48d6-b646-9ca803bfd807_ENSG00000161249.16.12";
chr19	/dev/stdin	transcript	35988123	36001333	.	-	.	gene_id "ea179218-67fa-4e70-adbf-2b00e1194384_ENSG00000161249.16"; transcript_id "ea179218-67fa-4e70-adbf-2b00e1194384_ENSG00000161249.16";
chr19	/dev/stdin	exon	35988123	35988440	.	-	.	gene_id "ea179218-67fa-4e70-adbf-2b00e1194384_ENSG00000161249.16"; transcript_id "ea179218-67fa-4e70-adbf-2b00e1194384_ENSG00000161249.16"; exon_number "1"; exon_id "ea179218-67fa-4e70-adbf-2b00e1194384_ENSG00000161249.16.1";
chr19	/dev/stdin	CDS	35988123	35988440	.	-	1	gene_id "ea179218-67fa-4e70-adbf-2b00e1194384_ENSG00000161249.16"; transcript_id "ea179218-67fa-4e70-adbf-2b00e1194384_ENSG00000161249.16"; exon_number "1"; exon_id "ea179218-67fa-4e70-adbf-2b00e1194384_ENSG00000161249.16.1";
chr19	/dev/stdin	exon	35989500	35989665	.	-	.	gene_id "ea179218-67fa-4e70-adbf-2b00e1194384_ENSG00000161249.16"; transcript_id "ea179218-67fa-4e70-adbf-2b00e1194384_ENSG00000161249.16"; exon_number "2"; exon_id "ea179218-67fa-4e70-adbf-2b00e1194384_ENSG00000161249.16.2";
chr19	/dev/stdin	CDS	35989500	35989665	.	-	2	gene_id "ea179218-67fa-4e70-adbf-2b00e1194384_ENSG00000161249.16"; transcript_id "ea179218-67fa-4e70-adbf-2b00e1194384_ENSG00000161249.16"; exon_number "2"; exon_id "ea179218-67fa-4e70-adbf-2b00e1194384_ENSG00000161249.16.2";
chr19	/dev/stdin	exon	35989776	35989799	.	-	.	gene_id "ea179218-67fa-4e70-adbf-2b00e1194384_ENSG00000161249.16"; transcript_id "ea179218-67fa-4e70-adbf-2b00e1194384_ENSG00000161249.16"; exon_number "3"; exon_id "ea179218-67fa-4e70-adbf-2b00e1194384_ENSG00000161249.16.3";
chr19	/dev/stdin	CDS	35989776	35989799	.	-	2	gene_id "ea179218-67fa-4e70-adbf-2b00e1194384_ENSG00000161249.16"; transcript_id "ea179218-67fa-4e70-adbf-2b00e1194384_ENSG00000161249.16"; exon_number "3"; exon_id "ea179218-67fa-4e70-adbf-2b00e1194384_ENSG00000161249.16.3";
chr19	/dev/stdin	exon	35990860	35990931	.	-	.	gene_id "ea179218-67fa-4e70-adbf-2b00e1194384_ENSG00000161249.16"; transcript_id "ea179218-67fa-4e70-adbf-2b00e1194384_ENSG00000161249.16"; exon_number "4"; exon_id "ea179218-67fa-4e70-adbf-2b00e1194384_ENSG00000161249.16.4";
chr19	/dev/stdin	CDS	35990860	35990931	.	-	2	gene_id "ea179218-67fa-4e70-adbf-2b00e1194384_ENSG00000161249.16"; transcript_id "ea179218-67fa-4e70-adbf-2b00e1194384_ENSG00000161249.16"; exon_number "4"; exon_id "ea179218-67fa-4e70-adbf-2b00e1194384_ENSG00000161249.16.4";
chr19	/dev/stdin	exon	35991435	35991482	.	-	.	gene_id "ea179218-67fa-4e70-adbf-2b00e1194384_ENSG00000161249.16"; transcript_id "ea179218-67fa-4e70-adbf-2b00e1194384_ENSG00000161249.16"; exon_number "5"; exon_id "ea179218-67fa-4e70-adbf-2b00e1194384_ENSG00000161249.16.5";
chr19	/dev/stdin	CDS	35991435	35991482	.	-	2	gene_id "ea179218-67fa-4e70-adbf-2b00e1194384_ENSG00000161249.16"; transcript_id "ea179218-67fa-4e70-adbf-2b00e1194384_ENSG00000161249.16"; exon_number "5"; exon_id "ea179218-67fa-4e70-adbf-2b00e1194384_ENSG00000161249.16.5";
chr19	/dev/stdin	exon	35993038	35993085	.	-	.	gene_id "ea179218-67fa-4e70-adbf-2b00e1194384_ENSG00000161249.16"; transcript_id "ea179218-67fa-4e70-adbf-2b00e1194384_ENSG00000161249.16"; exon_number "6"; exon_id "ea179218-67fa-4e70-adbf-2b00e1194384_ENSG00000161249.16.6";
chr19	/dev/stdin	CDS	35993038	35993085	.	-	2	gene_id "ea179218-67fa-4e70-adbf-2b00e1194384_ENSG00000161249.16"; transcript_id "ea179218-67fa-4e70-adbf-2b00e1194384_ENSG00000161249.16"; exon_number "6"; exon_id "ea179218-67fa-4e70-adbf-2b00e1194384_ENSG00000161249.16.6";
chr19	/dev/stdin	exon	35993732	35993788	.	-	.	gene_id "ea179218-67fa-4e70-adbf-2b00e1194384_ENSG00000161249.16"; transcript_id "ea179218-67fa-4e70-adbf-2b00e1194384_ENSG00000161249.16"; exon_number "7"; exon_id "ea179218-67fa-4e70-adbf-2b00e1194384_ENSG00000161249.16.7";
chr19	/dev/stdin	CDS	35993732	35993788	.	-	2	gene_id "ea179218-67fa-4e70-adbf-2b00e1194384_ENSG00000161249.16"; transcript_id "ea179218-67fa-4e70-adbf-2b00e1194384_ENSG00000161249.16"; exon_number "7"; exon_id "ea179218-67fa-4e70-adbf-2b00e1194384_ENSG00000161249.16.7";
chr19	/dev/stdin	exon	35996620	35996667	.	-	.	gene_id "ea179218-67fa-4e70-adbf-2b00e1194384_ENSG00000161249.16"; transcript_id "ea179218-67fa-4e70-adbf-2b00e1194384_ENSG00000161249.16"; exon_number "8"; exon_id "ea179218-67fa-4e70-adbf-2b00e1194384_ENSG00000161249.16.8";
chr19	/dev/stdin	CDS	35996620	35996667	.	-	2	gene_id "ea179218-67fa-4e70-adbf-2b00e1194384_ENSG00000161249.16"; transcript_id "ea179218-67fa-4e70-adbf-2b00e1194384_ENSG00000161249.16"; exon_number "8"; exon_id "ea179218-67fa-4e70-adbf-2b00e1194384_ENSG00000161249.16.8";
chr19	/dev/stdin	exon	35996841	35996888	.	-	.	gene_id "ea179218-67fa-4e70-adbf-2b00e1194384_ENSG00000161249.16"; transcript_id "ea179218-67fa-4e70-adbf-2b00e1194384_ENSG00000161249.16"; exon_number "9"; exon_id "ea179218-67fa-4e70-adbf-2b00e1194384_ENSG00000161249.16.9";
chr19	/dev/stdin	CDS	35996841	35996888	.	-	2	gene_id "ea179218-67fa-4e70-adbf-2b00e1194384_ENSG00000161249.16"; transcript_id "ea179218-67fa-4e70-adbf-2b00e1194384_ENSG00000161249.16"; exon_number "9"; exon_id "ea179218-67fa-4e70-adbf-2b00e1194384_ENSG00000161249.16.9";
chr19	/dev/stdin	exon	35997028	35997087	.	-	.	gene_id "ea179218-67fa-4e70-adbf-2b00e1194384_ENSG00000161249.16"; transcript_id "ea179218-67fa-4e70-adbf-2b00e1194384_ENSG00000161249.16"; exon_number "10"; exon_id "ea179218-67fa-4e70-adbf-2b00e1194384_ENSG00000161249.16.10";
chr19	/dev/stdin	CDS	35997028	35997087	.	-	2	gene_id "ea179218-67fa-4e70-adbf-2b00e1194384_ENSG00000161249.16"; transcript_id "ea179218-67fa-4e70-adbf-2b00e1194384_ENSG00000161249.16"; exon_number "10"; exon_id "ea179218-67fa-4e70-adbf-2b00e1194384_ENSG00000161249.16.10";
chr19	/dev/stdin	exon	35998360	35998413	.	-	.	gene_id "ea179218-67fa-4e70-adbf-2b00e1194384_ENSG00000161249.16"; transcript_id "ea179218-67fa-4e70-adbf-2b00e1194384_ENSG00000161249.16"; exon_number "11"; exon_id "ea179218-67fa-4e70-adbf-2b00e1194384_ENSG00000161249.16.11";
chr19	/dev/stdin	CDS	35998360	35998413	.	-	2	gene_id "ea179218-67fa-4e70-adbf-2b00e1194384_ENSG00000161249.16"; transcript_id "ea179218-67fa-4e70-adbf-2b00e1194384_ENSG00000161249.16"; exon_number "11"; exon_id "ea179218-67fa-4e70-adbf-2b00e1194384_ENSG00000161249.16.11";
chr19	/dev/stdin	exon	35999107	35999142	.	-	.	gene_id "ea179218-67fa-4e70-adbf-2b00e1194384_ENSG00000161249.16"; transcript_id "ea179218-67fa-4e70-adbf-2b00e1194384_ENSG00000161249.16"; exon_number "12"; exon_id "ea179218-67fa-4e70-adbf-2b00e1194384_ENSG00000161249.16.12";
chr19	/dev/stdin	CDS	35999107	35999142	.	-	2	gene_id "ea179218-67fa-4e70-adbf-2b00e1194384_ENSG00000161249.16"; transcript_id "ea179218-67fa-4e70-adbf-2b00e1194384_ENSG00000161249.16"; exon_number "12"; exon_id "ea179218-67fa-4e70-adbf-2b00e1194384_ENSG00000161249.16.12";
chr19	/dev/stdin	exon	36001086	36001154	.	-	.	gene_id "ea179218-67fa-4e70-adbf-2b00e1194384_ENSG00000161249.16"; transcript_id "ea179218-67fa-4e70-adbf-2b00e1194384_ENSG00000161249.16"; exon_number "13"; exon_id "ea179218-67fa-4e70-adbf-2b00e1194384_ENSG00000161249.16.13";
chr19	/dev/stdin	CDS	36001086	36001154	.	-	2	gene_id "ea179218-67fa-4e70-adbf-2b00e1194384_ENSG00000161249.16"; transcript_id "ea179218-67fa-4e70-adbf-2b00e1194384_ENSG00000161249.16"; exon_number "13"; exon_id "ea179218-67fa-4e70-adbf-2b00e1194384_ENSG00000161249.16.13";
chr19	/dev/stdin	exon	36001273	36001333	.	-	.	gene_id "ea179218-67fa-4e70-adbf-2b00e1194384_ENSG00000161249.16"; transcript_id "ea179218-67fa-4e70-adbf-2b00e1194384_ENSG00000161249.16"; exon_number "14"; exon_id "ea179218-67fa-4e70-adbf-2b00e1194384_ENSG00000161249.16.14";
chr19	/dev/stdin	CDS	36001273	36001333	.	-	0	gene_id "ea179218-67fa-4e70-adbf-2b00e1194384_ENSG00000161249.16"; transcript_id "ea179218-67fa-4e70-adbf-2b00e1194384_ENSG00000161249.16"; exon_number "14"; exon_id "ea179218-67fa-4e70-adbf-2b00e1194384_ENSG00000161249.16.14";
chr19	/dev/stdin	start_codon	36001331	36001333	.	-	0	gene_id "ea179218-67fa-4e70-adbf-2b00e1194384_ENSG00000161249.16"; transcript_id "ea179218-67fa-4e70-adbf-2b00e1194384_ENSG00000161249.16"; exon_number "14"; exon_id "ea179218-67fa-4e70-adbf-2b00e1194384_ENSG00000161249.16.14";
chr19	/dev/stdin	transcript	35988123	36001333	.	-	.	gene_id "b8bdf6fd-0938-45df-bacb-94fa34943ff8_ENSG00000161249.16"; transcript_id "b8bdf6fd-0938-45df-bacb-94fa34943ff8_ENSG00000161249.16";
chr19	/dev/stdin	exon	35988123	35988440	.	-	.	gene_id "b8bdf6fd-0938-45df-bacb-94fa34943ff8_ENSG00000161249.16"; transcript_id "b8bdf6fd-0938-45df-bacb-94fa34943ff8_ENSG00000161249.16"; exon_number "1"; exon_id "b8bdf6fd-0938-45df-bacb-94fa34943ff8_ENSG00000161249.16.1";
chr19	/dev/stdin	CDS	35988123	35988440	.	-	1	gene_id "b8bdf6fd-0938-45df-bacb-94fa34943ff8_ENSG00000161249.16"; transcript_id "b8bdf6fd-0938-45df-bacb-94fa34943ff8_ENSG00000161249.16"; exon_number "1"; exon_id "b8bdf6fd-0938-45df-bacb-94fa34943ff8_ENSG00000161249.16.1";
chr19	/dev/stdin	exon	35989618	35989665	.	-	.	gene_id "b8bdf6fd-0938-45df-bacb-94fa34943ff8_ENSG00000161249.16"; transcript_id "b8bdf6fd-0938-45df-bacb-94fa34943ff8_ENSG00000161249.16"; exon_number "2"; exon_id "b8bdf6fd-0938-45df-bacb-94fa34943ff8_ENSG00000161249.16.2";
chr19	/dev/stdin	CDS	35989618	35989665	.	-	1	gene_id "b8bdf6fd-0938-45df-bacb-94fa34943ff8_ENSG00000161249.16"; transcript_id "b8bdf6fd-0938-45df-bacb-94fa34943ff8_ENSG00000161249.16"; exon_number "2"; exon_id "b8bdf6fd-0938-45df-bacb-94fa34943ff8_ENSG00000161249.16.2";
chr19	/dev/stdin	exon	35989776	35989799	.	-	.	gene_id "b8bdf6fd-0938-45df-bacb-94fa34943ff8_ENSG00000161249.16"; transcript_id "b8bdf6fd-0938-45df-bacb-94fa34943ff8_ENSG00000161249.16"; exon_number "3"; exon_id "b8bdf6fd-0938-45df-bacb-94fa34943ff8_ENSG00000161249.16.3";
chr19	/dev/stdin	CDS	35989776	35989799	.	-	1	gene_id "b8bdf6fd-0938-45df-bacb-94fa34943ff8_ENSG00000161249.16"; transcript_id "b8bdf6fd-0938-45df-bacb-94fa34943ff8_ENSG00000161249.16"; exon_number "3"; exon_id "b8bdf6fd-0938-45df-bacb-94fa34943ff8_ENSG00000161249.16.3";
chr19	/dev/stdin	exon	35990860	35990931	.	-	.	gene_id "b8bdf6fd-0938-45df-bacb-94fa34943ff8_ENSG00000161249.16"; transcript_id "b8bdf6fd-0938-45df-bacb-94fa34943ff8_ENSG00000161249.16"; exon_number "4"; exon_id "b8bdf6fd-0938-45df-bacb-94fa34943ff8_ENSG00000161249.16.4";
chr19	/dev/stdin	CDS	35990860	35990931	.	-	1	gene_id "b8bdf6fd-0938-45df-bacb-94fa34943ff8_ENSG00000161249.16"; transcript_id "b8bdf6fd-0938-45df-bacb-94fa34943ff8_ENSG00000161249.16"; exon_number "4"; exon_id "b8bdf6fd-0938-45df-bacb-94fa34943ff8_ENSG00000161249.16.4";
chr19	/dev/stdin	exon	35991435	35991482	.	-	.	gene_id "b8bdf6fd-0938-45df-bacb-94fa34943ff8_ENSG00000161249.16"; transcript_id "b8bdf6fd-0938-45df-bacb-94fa34943ff8_ENSG00000161249.16"; exon_number "5"; exon_id "b8bdf6fd-0938-45df-bacb-94fa34943ff8_ENSG00000161249.16.5";
chr19	/dev/stdin	CDS	35991435	35991482	.	-	1	gene_id "b8bdf6fd-0938-45df-bacb-94fa34943ff8_ENSG00000161249.16"; transcript_id "b8bdf6fd-0938-45df-bacb-94fa34943ff8_ENSG00000161249.16"; exon_number "5"; exon_id "b8bdf6fd-0938-45df-bacb-94fa34943ff8_ENSG00000161249.16.5";
chr19	/dev/stdin	exon	35993038	35993085	.	-	.	gene_id "b8bdf6fd-0938-45df-bacb-94fa34943ff8_ENSG00000161249.16"; transcript_id "b8bdf6fd-0938-45df-bacb-94fa34943ff8_ENSG00000161249.16"; exon_number "6"; exon_id "b8bdf6fd-0938-45df-bacb-94fa34943ff8_ENSG00000161249.16.6";
chr19	/dev/stdin	CDS	35993038	35993085	.	-	1	gene_id "b8bdf6fd-0938-45df-bacb-94fa34943ff8_ENSG00000161249.16"; transcript_id "b8bdf6fd-0938-45df-bacb-94fa34943ff8_ENSG00000161249.16"; exon_number "6"; exon_id "b8bdf6fd-0938-45df-bacb-94fa34943ff8_ENSG00000161249.16.6";
chr19	/dev/stdin	exon	35993732	35993788	.	-	.	gene_id "b8bdf6fd-0938-45df-bacb-94fa34943ff8_ENSG00000161249.16"; transcript_id "b8bdf6fd-0938-45df-bacb-94fa34943ff8_ENSG00000161249.16"; exon_number "7"; exon_id "b8bdf6fd-0938-45df-bacb-94fa34943ff8_ENSG00000161249.16.7";
chr19	/dev/stdin	CDS	35993732	35993788	.	-	1	gene_id "b8bdf6fd-0938-45df-bacb-94fa34943ff8_ENSG00000161249.16"; transcript_id "b8bdf6fd-0938-45df-bacb-94fa34943ff8_ENSG00000161249.16"; exon_number "7"; exon_id "b8bdf6fd-0938-45df-bacb-94fa34943ff8_ENSG00000161249.16.7";
chr19	/dev/stdin	exon	35996620	35996667	.	-	.	gene_id "b8bdf6fd-0938-45df-bacb-94fa34943ff8_ENSG00000161249.16"; transcript_id "b8bdf6fd-0938-45df-bacb-94fa34943ff8_ENSG00000161249.16"; exon_number "8"; exon_id "b8bdf6fd-0938-45df-bacb-94fa34943ff8_ENSG00000161249.16.8";
chr19	/dev/stdin	CDS	35996620	35996667	.	-	1	gene_id "b8bdf6fd-0938-45df-bacb-94fa34943ff8_ENSG00000161249.16"; transcript_id "b8bdf6fd-0938-45df-bacb-94fa34943ff8_ENSG00000161249.16"; exon_number "8"; exon_id "b8bdf6fd-0938-45df-bacb-94fa34943ff8_ENSG00000161249.16.8";
chr19	/dev/stdin	exon	35996841	35996888	.	-	.	gene_id "b8bdf6fd-0938-45df-bacb-94fa34943ff8_ENSG00000161249.16"; transcript_id "b8bdf6fd-0938-45df-bacb-94fa34943ff8_ENSG00000161249.16"; exon_number "9"; exon_id "b8bdf6fd-0938-45df-bacb-94fa34943ff8_ENSG00000161249.16.9";
chr19	/dev/stdin	CDS	35996841	35996888	.	-	1	gene_id "b8bdf6fd-0938-45df-bacb-94fa34943ff8_ENSG00000161249.16"; transcript_id "b8bdf6fd-0938-45df-bacb-94fa34943ff8_ENSG00000161249.16"; exon_number "9"; exon_id "b8bdf6fd-0938-45df-bacb-94fa34943ff8_ENSG00000161249.16.9";
chr19	/dev/stdin	exon	36000813	36000863	.	-	.	gene_id "b8bdf6fd-0938-45df-bacb-94fa34943ff8_ENSG00000161249.16"; transcript_id "b8bdf6fd-0938-45df-bacb-94fa34943ff8_ENSG00000161249.16"; exon_number "10"; exon_id "b8bdf6fd-0938-45df-bacb-94fa34943ff8_ENSG00000161249.16.10";
chr19	/dev/stdin	CDS	36000813	36000863	.	-	1	gene_id "b8bdf6fd-0938-45df-bacb-94fa34943ff8_ENSG00000161249.16"; transcript_id "b8bdf6fd-0938-45df-bacb-94fa34943ff8_ENSG00000161249.16"; exon_number "10"; exon_id "b8bdf6fd-0938-45df-bacb-94fa34943ff8_ENSG00000161249.16.10";
chr19	/dev/stdin	exon	36001086	36001333	.	-	.	gene_id "b8bdf6fd-0938-45df-bacb-94fa34943ff8_ENSG00000161249.16"; transcript_id "b8bdf6fd-0938-45df-bacb-94fa34943ff8_ENSG00000161249.16"; exon_number "11"; exon_id "b8bdf6fd-0938-45df-bacb-94fa34943ff8_ENSG00000161249.16.11";
chr19	/dev/stdin	CDS	36001086	36001333	.	-	0	gene_id "b8bdf6fd-0938-45df-bacb-94fa34943ff8_ENSG00000161249.16"; transcript_id "b8bdf6fd-0938-45df-bacb-94fa34943ff8_ENSG00000161249.16"; exon_number "11"; exon_id "b8bdf6fd-0938-45df-bacb-94fa34943ff8_ENSG00000161249.16.11";
chr19	/dev/stdin	start_codon	36001331	36001333	.	-	0	gene_id "b8bdf6fd-0938-45df-bacb-94fa34943ff8_ENSG00000161249.16"; transcript_id "b8bdf6fd-0938-45df-bacb-94fa34943ff8_ENSG00000161249.16"; exon_number "11"; exon_id "b8bdf6fd-0938-45df-bacb-94fa34943ff8_ENSG00000161249.16.11";
chr19	/dev/stdin	transcript	35988123	36001333	.	-	.	gene_id "582eb83c-f420-4236-a6fa-d23717173eda_ENSG00000161249.16"; transcript_id "582eb83c-f420-4236-a6fa-d23717173eda_ENSG00000161249.16";
chr19	/dev/stdin	exon	35988123	35988440	.	-	.	gene_id "582eb83c-f420-4236-a6fa-d23717173eda_ENSG00000161249.16"; transcript_id "582eb83c-f420-4236-a6fa-d23717173eda_ENSG00000161249.16"; exon_number "1"; exon_id "582eb83c-f420-4236-a6fa-d23717173eda_ENSG00000161249.16.1";
chr19	/dev/stdin	CDS	35988126	35988440	.	-	0	gene_id "582eb83c-f420-4236-a6fa-d23717173eda_ENSG00000161249.16"; transcript_id "582eb83c-f420-4236-a6fa-d23717173eda_ENSG00000161249.16"; exon_number "1"; exon_id "582eb83c-f420-4236-a6fa-d23717173eda_ENSG00000161249.16.1";
chr19	/dev/stdin	exon	35989500	35989665	.	-	.	gene_id "582eb83c-f420-4236-a6fa-d23717173eda_ENSG00000161249.16"; transcript_id "582eb83c-f420-4236-a6fa-d23717173eda_ENSG00000161249.16"; exon_number "2"; exon_id "582eb83c-f420-4236-a6fa-d23717173eda_ENSG00000161249.16.2";
chr19	/dev/stdin	CDS	35989500	35989665	.	-	1	gene_id "582eb83c-f420-4236-a6fa-d23717173eda_ENSG00000161249.16"; transcript_id "582eb83c-f420-4236-a6fa-d23717173eda_ENSG00000161249.16"; exon_number "2"; exon_id "582eb83c-f420-4236-a6fa-d23717173eda_ENSG00000161249.16.2";
chr19	/dev/stdin	exon	35989776	35989799	.	-	.	gene_id "582eb83c-f420-4236-a6fa-d23717173eda_ENSG00000161249.16"; transcript_id "582eb83c-f420-4236-a6fa-d23717173eda_ENSG00000161249.16"; exon_number "3"; exon_id "582eb83c-f420-4236-a6fa-d23717173eda_ENSG00000161249.16.3";
chr19	/dev/stdin	CDS	35989776	35989799	.	-	1	gene_id "582eb83c-f420-4236-a6fa-d23717173eda_ENSG00000161249.16"; transcript_id "582eb83c-f420-4236-a6fa-d23717173eda_ENSG00000161249.16"; exon_number "3"; exon_id "582eb83c-f420-4236-a6fa-d23717173eda_ENSG00000161249.16.3";
chr19	/dev/stdin	exon	35990860	35990931	.	-	.	gene_id "582eb83c-f420-4236-a6fa-d23717173eda_ENSG00000161249.16"; transcript_id "582eb83c-f420-4236-a6fa-d23717173eda_ENSG00000161249.16"; exon_number "4"; exon_id "582eb83c-f420-4236-a6fa-d23717173eda_ENSG00000161249.16.4";
chr19	/dev/stdin	CDS	35990860	35990931	.	-	1	gene_id "582eb83c-f420-4236-a6fa-d23717173eda_ENSG00000161249.16"; transcript_id "582eb83c-f420-4236-a6fa-d23717173eda_ENSG00000161249.16"; exon_number "4"; exon_id "582eb83c-f420-4236-a6fa-d23717173eda_ENSG00000161249.16.4";
chr19	/dev/stdin	exon	35991435	35991482	.	-	.	gene_id "582eb83c-f420-4236-a6fa-d23717173eda_ENSG00000161249.16"; transcript_id "582eb83c-f420-4236-a6fa-d23717173eda_ENSG00000161249.16"; exon_number "5"; exon_id "582eb83c-f420-4236-a6fa-d23717173eda_ENSG00000161249.16.5";
chr19	/dev/stdin	CDS	35991435	35991482	.	-	1	gene_id "582eb83c-f420-4236-a6fa-d23717173eda_ENSG00000161249.16"; transcript_id "582eb83c-f420-4236-a6fa-d23717173eda_ENSG00000161249.16"; exon_number "5"; exon_id "582eb83c-f420-4236-a6fa-d23717173eda_ENSG00000161249.16.5";
chr19	/dev/stdin	exon	35993038	35993085	.	-	.	gene_id "582eb83c-f420-4236-a6fa-d23717173eda_ENSG00000161249.16"; transcript_id "582eb83c-f420-4236-a6fa-d23717173eda_ENSG00000161249.16"; exon_number "6"; exon_id "582eb83c-f420-4236-a6fa-d23717173eda_ENSG00000161249.16.6";
chr19	/dev/stdin	CDS	35993038	35993085	.	-	1	gene_id "582eb83c-f420-4236-a6fa-d23717173eda_ENSG00000161249.16"; transcript_id "582eb83c-f420-4236-a6fa-d23717173eda_ENSG00000161249.16"; exon_number "6"; exon_id "582eb83c-f420-4236-a6fa-d23717173eda_ENSG00000161249.16.6";
chr19	/dev/stdin	exon	35993732	35993788	.	-	.	gene_id "582eb83c-f420-4236-a6fa-d23717173eda_ENSG00000161249.16"; transcript_id "582eb83c-f420-4236-a6fa-d23717173eda_ENSG00000161249.16"; exon_number "7"; exon_id "582eb83c-f420-4236-a6fa-d23717173eda_ENSG00000161249.16.7";
chr19	/dev/stdin	CDS	35993732	35993788	.	-	1	gene_id "582eb83c-f420-4236-a6fa-d23717173eda_ENSG00000161249.16"; transcript_id "582eb83c-f420-4236-a6fa-d23717173eda_ENSG00000161249.16"; exon_number "7"; exon_id "582eb83c-f420-4236-a6fa-d23717173eda_ENSG00000161249.16.7";
chr19	/dev/stdin	exon	35996620	35996667	.	-	.	gene_id "582eb83c-f420-4236-a6fa-d23717173eda_ENSG00000161249.16"; transcript_id "582eb83c-f420-4236-a6fa-d23717173eda_ENSG00000161249.16"; exon_number "8"; exon_id "582eb83c-f420-4236-a6fa-d23717173eda_ENSG00000161249.16.8";
chr19	/dev/stdin	CDS	35996620	35996667	.	-	1	gene_id "582eb83c-f420-4236-a6fa-d23717173eda_ENSG00000161249.16"; transcript_id "582eb83c-f420-4236-a6fa-d23717173eda_ENSG00000161249.16"; exon_number "8"; exon_id "582eb83c-f420-4236-a6fa-d23717173eda_ENSG00000161249.16.8";
chr19	/dev/stdin	exon	35996841	35996888	.	-	.	gene_id "582eb83c-f420-4236-a6fa-d23717173eda_ENSG00000161249.16"; transcript_id "582eb83c-f420-4236-a6fa-d23717173eda_ENSG00000161249.16"; exon_number "9"; exon_id "582eb83c-f420-4236-a6fa-d23717173eda_ENSG00000161249.16.9";
chr19	/dev/stdin	CDS	35996841	35996888	.	-	1	gene_id "582eb83c-f420-4236-a6fa-d23717173eda_ENSG00000161249.16"; transcript_id "582eb83c-f420-4236-a6fa-d23717173eda_ENSG00000161249.16"; exon_number "9"; exon_id "582eb83c-f420-4236-a6fa-d23717173eda_ENSG00000161249.16.9";
chr19	/dev/stdin	exon	36000813	36000863	.	-	.	gene_id "582eb83c-f420-4236-a6fa-d23717173eda_ENSG00000161249.16"; transcript_id "582eb83c-f420-4236-a6fa-d23717173eda_ENSG00000161249.16"; exon_number "10"; exon_id "582eb83c-f420-4236-a6fa-d23717173eda_ENSG00000161249.16.10";
chr19	/dev/stdin	CDS	36000813	36000863	.	-	1	gene_id "582eb83c-f420-4236-a6fa-d23717173eda_ENSG00000161249.16"; transcript_id "582eb83c-f420-4236-a6fa-d23717173eda_ENSG00000161249.16"; exon_number "10"; exon_id "582eb83c-f420-4236-a6fa-d23717173eda_ENSG00000161249.16.10";
chr19	/dev/stdin	exon	36001086	36001333	.	-	.	gene_id "582eb83c-f420-4236-a6fa-d23717173eda_ENSG00000161249.16"; transcript_id "582eb83c-f420-4236-a6fa-d23717173eda_ENSG00000161249.16"; exon_number "11"; exon_id "582eb83c-f420-4236-a6fa-d23717173eda_ENSG00000161249.16.11";
chr19	/dev/stdin	CDS	36001086	36001333	.	-	0	gene_id "582eb83c-f420-4236-a6fa-d23717173eda_ENSG00000161249.16"; transcript_id "582eb83c-f420-4236-a6fa-d23717173eda_ENSG00000161249.16"; exon_number "11"; exon_id "582eb83c-f420-4236-a6fa-d23717173eda_ENSG00000161249.16.11";
chr19	/dev/stdin	start_codon	36001331	36001333	.	-	0	gene_id "582eb83c-f420-4236-a6fa-d23717173eda_ENSG00000161249.16"; transcript_id "582eb83c-f420-4236-a6fa-d23717173eda_ENSG00000161249.16"; exon_number "11"; exon_id "582eb83c-f420-4236-a6fa-d23717173eda_ENSG00000161249.16.11";
chr19	/dev/stdin	stop_codon	35988123	35988125	.	-	0	gene_id "582eb83c-f420-4236-a6fa-d23717173eda_ENSG00000161249.16"; transcript_id "582eb83c-f420-4236-a6fa-d23717173eda_ENSG00000161249.16"; exon_number "1"; exon_id "582eb83c-f420-4236-a6fa-d23717173eda_ENSG00000161249.16.1";
chr19	/dev/stdin	transcript	35988123	36001333	.	-	.	gene_id "17f8ac68-e804-4abc-adc3-eed26761a271_ENSG00000161249.16"; transcript_id "17f8ac68-e804-4abc-adc3-eed26761a271_ENSG00000161249.16";
chr19	/dev/stdin	exon	35988123	35988440	.	-	.	gene_id "17f8ac68-e804-4abc-adc3-eed26761a271_ENSG00000161249.16"; transcript_id "17f8ac68-e804-4abc-adc3-eed26761a271_ENSG00000161249.16"; exon_number "1"; exon_id "17f8ac68-e804-4abc-adc3-eed26761a271_ENSG00000161249.16.1";
chr19	/dev/stdin	CDS	35988123	35988440	.	-	1	gene_id "17f8ac68-e804-4abc-adc3-eed26761a271_ENSG00000161249.16"; transcript_id "17f8ac68-e804-4abc-adc3-eed26761a271_ENSG00000161249.16"; exon_number "1"; exon_id "17f8ac68-e804-4abc-adc3-eed26761a271_ENSG00000161249.16.1";
chr19	/dev/stdin	exon	35989618	35989665	.	-	.	gene_id "17f8ac68-e804-4abc-adc3-eed26761a271_ENSG00000161249.16"; transcript_id "17f8ac68-e804-4abc-adc3-eed26761a271_ENSG00000161249.16"; exon_number "2"; exon_id "17f8ac68-e804-4abc-adc3-eed26761a271_ENSG00000161249.16.2";
chr19	/dev/stdin	CDS	35989618	35989665	.	-	1	gene_id "17f8ac68-e804-4abc-adc3-eed26761a271_ENSG00000161249.16"; transcript_id "17f8ac68-e804-4abc-adc3-eed26761a271_ENSG00000161249.16"; exon_number "2"; exon_id "17f8ac68-e804-4abc-adc3-eed26761a271_ENSG00000161249.16.2";
chr19	/dev/stdin	exon	35989776	35989799	.	-	.	gene_id "17f8ac68-e804-4abc-adc3-eed26761a271_ENSG00000161249.16"; transcript_id "17f8ac68-e804-4abc-adc3-eed26761a271_ENSG00000161249.16"; exon_number "3"; exon_id "17f8ac68-e804-4abc-adc3-eed26761a271_ENSG00000161249.16.3";
chr19	/dev/stdin	CDS	35989776	35989799	.	-	1	gene_id "17f8ac68-e804-4abc-adc3-eed26761a271_ENSG00000161249.16"; transcript_id "17f8ac68-e804-4abc-adc3-eed26761a271_ENSG00000161249.16"; exon_number "3"; exon_id "17f8ac68-e804-4abc-adc3-eed26761a271_ENSG00000161249.16.3";
chr19	/dev/stdin	exon	35990860	35990931	.	-	.	gene_id "17f8ac68-e804-4abc-adc3-eed26761a271_ENSG00000161249.16"; transcript_id "17f8ac68-e804-4abc-adc3-eed26761a271_ENSG00000161249.16"; exon_number "4"; exon_id "17f8ac68-e804-4abc-adc3-eed26761a271_ENSG00000161249.16.4";
chr19	/dev/stdin	CDS	35990860	35990931	.	-	1	gene_id "17f8ac68-e804-4abc-adc3-eed26761a271_ENSG00000161249.16"; transcript_id "17f8ac68-e804-4abc-adc3-eed26761a271_ENSG00000161249.16"; exon_number "4"; exon_id "17f8ac68-e804-4abc-adc3-eed26761a271_ENSG00000161249.16.4";
chr19	/dev/stdin	exon	35991435	35991482	.	-	.	gene_id "17f8ac68-e804-4abc-adc3-eed26761a271_ENSG00000161249.16"; transcript_id "17f8ac68-e804-4abc-adc3-eed26761a271_ENSG00000161249.16"; exon_number "5"; exon_id "17f8ac68-e804-4abc-adc3-eed26761a271_ENSG00000161249.16.5";
chr19	/dev/stdin	CDS	35991435	35991482	.	-	1	gene_id "17f8ac68-e804-4abc-adc3-eed26761a271_ENSG00000161249.16"; transcript_id "17f8ac68-e804-4abc-adc3-eed26761a271_ENSG00000161249.16"; exon_number "5"; exon_id "17f8ac68-e804-4abc-adc3-eed26761a271_ENSG00000161249.16.5";
chr19	/dev/stdin	exon	35993038	35993085	.	-	.	gene_id "17f8ac68-e804-4abc-adc3-eed26761a271_ENSG00000161249.16"; transcript_id "17f8ac68-e804-4abc-adc3-eed26761a271_ENSG00000161249.16"; exon_number "6"; exon_id "17f8ac68-e804-4abc-adc3-eed26761a271_ENSG00000161249.16.6";
chr19	/dev/stdin	CDS	35993038	35993085	.	-	1	gene_id "17f8ac68-e804-4abc-adc3-eed26761a271_ENSG00000161249.16"; transcript_id "17f8ac68-e804-4abc-adc3-eed26761a271_ENSG00000161249.16"; exon_number "6"; exon_id "17f8ac68-e804-4abc-adc3-eed26761a271_ENSG00000161249.16.6";
chr19	/dev/stdin	exon	35993732	35993788	.	-	.	gene_id "17f8ac68-e804-4abc-adc3-eed26761a271_ENSG00000161249.16"; transcript_id "17f8ac68-e804-4abc-adc3-eed26761a271_ENSG00000161249.16"; exon_number "7"; exon_id "17f8ac68-e804-4abc-adc3-eed26761a271_ENSG00000161249.16.7";
chr19	/dev/stdin	CDS	35993732	35993788	.	-	1	gene_id "17f8ac68-e804-4abc-adc3-eed26761a271_ENSG00000161249.16"; transcript_id "17f8ac68-e804-4abc-adc3-eed26761a271_ENSG00000161249.16"; exon_number "7"; exon_id "17f8ac68-e804-4abc-adc3-eed26761a271_ENSG00000161249.16.7";
chr19	/dev/stdin	exon	35996620	35996667	.	-	.	gene_id "17f8ac68-e804-4abc-adc3-eed26761a271_ENSG00000161249.16"; transcript_id "17f8ac68-e804-4abc-adc3-eed26761a271_ENSG00000161249.16"; exon_number "8"; exon_id "17f8ac68-e804-4abc-adc3-eed26761a271_ENSG00000161249.16.8";
chr19	/dev/stdin	CDS	35996620	35996667	.	-	1	gene_id "17f8ac68-e804-4abc-adc3-eed26761a271_ENSG00000161249.16"; transcript_id "17f8ac68-e804-4abc-adc3-eed26761a271_ENSG00000161249.16"; exon_number "8"; exon_id "17f8ac68-e804-4abc-adc3-eed26761a271_ENSG00000161249.16.8";
chr19	/dev/stdin	exon	35996841	35996888	.	-	.	gene_id "17f8ac68-e804-4abc-adc3-eed26761a271_ENSG00000161249.16"; transcript_id "17f8ac68-e804-4abc-adc3-eed26761a271_ENSG00000161249.16"; exon_number "9"; exon_id "17f8ac68-e804-4abc-adc3-eed26761a271_ENSG00000161249.16.9";
chr19	/dev/stdin	CDS	35996841	35996888	.	-	1	gene_id "17f8ac68-e804-4abc-adc3-eed26761a271_ENSG00000161249.16"; transcript_id "17f8ac68-e804-4abc-adc3-eed26761a271_ENSG00000161249.16"; exon_number "9"; exon_id "17f8ac68-e804-4abc-adc3-eed26761a271_ENSG00000161249.16.9";
chr19	/dev/stdin	exon	36001086	36001333	.	-	.	gene_id "17f8ac68-e804-4abc-adc3-eed26761a271_ENSG00000161249.16"; transcript_id "17f8ac68-e804-4abc-adc3-eed26761a271_ENSG00000161249.16"; exon_number "10"; exon_id "17f8ac68-e804-4abc-adc3-eed26761a271_ENSG00000161249.16.10";
chr19	/dev/stdin	CDS	36001086	36001333	.	-	0	gene_id "17f8ac68-e804-4abc-adc3-eed26761a271_ENSG00000161249.16"; transcript_id "17f8ac68-e804-4abc-adc3-eed26761a271_ENSG00000161249.16"; exon_number "10"; exon_id "17f8ac68-e804-4abc-adc3-eed26761a271_ENSG00000161249.16.10";
chr19	/dev/stdin	start_codon	36001331	36001333	.	-	0	gene_id "17f8ac68-e804-4abc-adc3-eed26761a271_ENSG00000161249.16"; transcript_id "17f8ac68-e804-4abc-adc3-eed26761a271_ENSG00000161249.16"; exon_number "10"; exon_id "17f8ac68-e804-4abc-adc3-eed26761a271_ENSG00000161249.16.10";
chr19	/dev/stdin	transcript	35988123	36001333	.	-	.	gene_id "072d935c-466e-40e4-beea-f2ee55673963_ENSG00000161249.16"; transcript_id "072d935c-466e-40e4-beea-f2ee55673963_ENSG00000161249.16";
chr19	/dev/stdin	exon	35988123	35988440	.	-	.	gene_id "072d935c-466e-40e4-beea-f2ee55673963_ENSG00000161249.16"; transcript_id "072d935c-466e-40e4-beea-f2ee55673963_ENSG00000161249.16"; exon_number "1"; exon_id "072d935c-466e-40e4-beea-f2ee55673963_ENSG00000161249.16.1";
chr19	/dev/stdin	CDS	35988123	35988440	.	-	2	gene_id "072d935c-466e-40e4-beea-f2ee55673963_ENSG00000161249.16"; transcript_id "072d935c-466e-40e4-beea-f2ee55673963_ENSG00000161249.16"; exon_number "1"; exon_id "072d935c-466e-40e4-beea-f2ee55673963_ENSG00000161249.16.1";
chr19	/dev/stdin	exon	35989618	35989665	.	-	.	gene_id "072d935c-466e-40e4-beea-f2ee55673963_ENSG00000161249.16"; transcript_id "072d935c-466e-40e4-beea-f2ee55673963_ENSG00000161249.16"; exon_number "2"; exon_id "072d935c-466e-40e4-beea-f2ee55673963_ENSG00000161249.16.2";
chr19	/dev/stdin	CDS	35989618	35989665	.	-	2	gene_id "072d935c-466e-40e4-beea-f2ee55673963_ENSG00000161249.16"; transcript_id "072d935c-466e-40e4-beea-f2ee55673963_ENSG00000161249.16"; exon_number "2"; exon_id "072d935c-466e-40e4-beea-f2ee55673963_ENSG00000161249.16.2";
chr19	/dev/stdin	exon	35989776	35989799	.	-	.	gene_id "072d935c-466e-40e4-beea-f2ee55673963_ENSG00000161249.16"; transcript_id "072d935c-466e-40e4-beea-f2ee55673963_ENSG00000161249.16"; exon_number "3"; exon_id "072d935c-466e-40e4-beea-f2ee55673963_ENSG00000161249.16.3";
chr19	/dev/stdin	CDS	35989776	35989799	.	-	2	gene_id "072d935c-466e-40e4-beea-f2ee55673963_ENSG00000161249.16"; transcript_id "072d935c-466e-40e4-beea-f2ee55673963_ENSG00000161249.16"; exon_number "3"; exon_id "072d935c-466e-40e4-beea-f2ee55673963_ENSG00000161249.16.3";
chr19	/dev/stdin	exon	35990860	35990931	.	-	.	gene_id "072d935c-466e-40e4-beea-f2ee55673963_ENSG00000161249.16"; transcript_id "072d935c-466e-40e4-beea-f2ee55673963_ENSG00000161249.16"; exon_number "4"; exon_id "072d935c-466e-40e4-beea-f2ee55673963_ENSG00000161249.16.4";
chr19	/dev/stdin	CDS	35990860	35990931	.	-	2	gene_id "072d935c-466e-40e4-beea-f2ee55673963_ENSG00000161249.16"; transcript_id "072d935c-466e-40e4-beea-f2ee55673963_ENSG00000161249.16"; exon_number "4"; exon_id "072d935c-466e-40e4-beea-f2ee55673963_ENSG00000161249.16.4";
chr19	/dev/stdin	exon	35991435	35991482	.	-	.	gene_id "072d935c-466e-40e4-beea-f2ee55673963_ENSG00000161249.16"; transcript_id "072d935c-466e-40e4-beea-f2ee55673963_ENSG00000161249.16"; exon_number "5"; exon_id "072d935c-466e-40e4-beea-f2ee55673963_ENSG00000161249.16.5";
chr19	/dev/stdin	CDS	35991435	35991482	.	-	2	gene_id "072d935c-466e-40e4-beea-f2ee55673963_ENSG00000161249.16"; transcript_id "072d935c-466e-40e4-beea-f2ee55673963_ENSG00000161249.16"; exon_number "5"; exon_id "072d935c-466e-40e4-beea-f2ee55673963_ENSG00000161249.16.5";
chr19	/dev/stdin	exon	35993038	35993085	.	-	.	gene_id "072d935c-466e-40e4-beea-f2ee55673963_ENSG00000161249.16"; transcript_id "072d935c-466e-40e4-beea-f2ee55673963_ENSG00000161249.16"; exon_number "6"; exon_id "072d935c-466e-40e4-beea-f2ee55673963_ENSG00000161249.16.6";
chr19	/dev/stdin	CDS	35993038	35993085	.	-	2	gene_id "072d935c-466e-40e4-beea-f2ee55673963_ENSG00000161249.16"; transcript_id "072d935c-466e-40e4-beea-f2ee55673963_ENSG00000161249.16"; exon_number "6"; exon_id "072d935c-466e-40e4-beea-f2ee55673963_ENSG00000161249.16.6";
chr19	/dev/stdin	exon	35993732	35993788	.	-	.	gene_id "072d935c-466e-40e4-beea-f2ee55673963_ENSG00000161249.16"; transcript_id "072d935c-466e-40e4-beea-f2ee55673963_ENSG00000161249.16"; exon_number "7"; exon_id "072d935c-466e-40e4-beea-f2ee55673963_ENSG00000161249.16.7";
chr19	/dev/stdin	CDS	35993732	35993788	.	-	2	gene_id "072d935c-466e-40e4-beea-f2ee55673963_ENSG00000161249.16"; transcript_id "072d935c-466e-40e4-beea-f2ee55673963_ENSG00000161249.16"; exon_number "7"; exon_id "072d935c-466e-40e4-beea-f2ee55673963_ENSG00000161249.16.7";
chr19	/dev/stdin	exon	35996620	35996667	.	-	.	gene_id "072d935c-466e-40e4-beea-f2ee55673963_ENSG00000161249.16"; transcript_id "072d935c-466e-40e4-beea-f2ee55673963_ENSG00000161249.16"; exon_number "8"; exon_id "072d935c-466e-40e4-beea-f2ee55673963_ENSG00000161249.16.8";
chr19	/dev/stdin	CDS	35996620	35996667	.	-	2	gene_id "072d935c-466e-40e4-beea-f2ee55673963_ENSG00000161249.16"; transcript_id "072d935c-466e-40e4-beea-f2ee55673963_ENSG00000161249.16"; exon_number "8"; exon_id "072d935c-466e-40e4-beea-f2ee55673963_ENSG00000161249.16.8";
chr19	/dev/stdin	exon	35996841	35996888	.	-	.	gene_id "072d935c-466e-40e4-beea-f2ee55673963_ENSG00000161249.16"; transcript_id "072d935c-466e-40e4-beea-f2ee55673963_ENSG00000161249.16"; exon_number "9"; exon_id "072d935c-466e-40e4-beea-f2ee55673963_ENSG00000161249.16.9";
chr19	/dev/stdin	CDS	35996841	35996888	.	-	2	gene_id "072d935c-466e-40e4-beea-f2ee55673963_ENSG00000161249.16"; transcript_id "072d935c-466e-40e4-beea-f2ee55673963_ENSG00000161249.16"; exon_number "9"; exon_id "072d935c-466e-40e4-beea-f2ee55673963_ENSG00000161249.16.9";
chr19	/dev/stdin	exon	35997028	35997087	.	-	.	gene_id "072d935c-466e-40e4-beea-f2ee55673963_ENSG00000161249.16"; transcript_id "072d935c-466e-40e4-beea-f2ee55673963_ENSG00000161249.16"; exon_number "10"; exon_id "072d935c-466e-40e4-beea-f2ee55673963_ENSG00000161249.16.10";
chr19	/dev/stdin	CDS	35997028	35997087	.	-	2	gene_id "072d935c-466e-40e4-beea-f2ee55673963_ENSG00000161249.16"; transcript_id "072d935c-466e-40e4-beea-f2ee55673963_ENSG00000161249.16"; exon_number "10"; exon_id "072d935c-466e-40e4-beea-f2ee55673963_ENSG00000161249.16.10";
chr19	/dev/stdin	exon	36001086	36001154	.	-	.	gene_id "072d935c-466e-40e4-beea-f2ee55673963_ENSG00000161249.16"; transcript_id "072d935c-466e-40e4-beea-f2ee55673963_ENSG00000161249.16"; exon_number "11"; exon_id "072d935c-466e-40e4-beea-f2ee55673963_ENSG00000161249.16.11";
chr19	/dev/stdin	CDS	36001086	36001154	.	-	2	gene_id "072d935c-466e-40e4-beea-f2ee55673963_ENSG00000161249.16"; transcript_id "072d935c-466e-40e4-beea-f2ee55673963_ENSG00000161249.16"; exon_number "11"; exon_id "072d935c-466e-40e4-beea-f2ee55673963_ENSG00000161249.16.11";
chr19	/dev/stdin	exon	36001273	36001333	.	-	.	gene_id "072d935c-466e-40e4-beea-f2ee55673963_ENSG00000161249.16"; transcript_id "072d935c-466e-40e4-beea-f2ee55673963_ENSG00000161249.16"; exon_number "12"; exon_id "072d935c-466e-40e4-beea-f2ee55673963_ENSG00000161249.16.12";
chr19	/dev/stdin	CDS	36001273	36001333	.	-	0	gene_id "072d935c-466e-40e4-beea-f2ee55673963_ENSG00000161249.16"; transcript_id "072d935c-466e-40e4-beea-f2ee55673963_ENSG00000161249.16"; exon_number "12"; exon_id "072d935c-466e-40e4-beea-f2ee55673963_ENSG00000161249.16.12";
chr19	/dev/stdin	start_codon	36001331	36001333	.	-	0	gene_id "072d935c-466e-40e4-beea-f2ee55673963_ENSG00000161249.16"; transcript_id "072d935c-466e-40e4-beea-f2ee55673963_ENSG00000161249.16"; exon_number "12"; exon_id "072d935c-466e-40e4-beea-f2ee55673963_ENSG00000161249.16.12";
chr19	/dev/stdin	transcript	35988123	36001333	.	-	.	gene_id "f7e82555-0db1-4a41-92f8-e919bd7a8ab9_ENSG00000161249.16"; transcript_id "f7e82555-0db1-4a41-92f8-e919bd7a8ab9_ENSG00000161249.16";
chr19	/dev/stdin	exon	35988123	35988440	.	-	.	gene_id "f7e82555-0db1-4a41-92f8-e919bd7a8ab9_ENSG00000161249.16"; transcript_id "f7e82555-0db1-4a41-92f8-e919bd7a8ab9_ENSG00000161249.16"; exon_number "1"; exon_id "f7e82555-0db1-4a41-92f8-e919bd7a8ab9_ENSG00000161249.16.1";
chr19	/dev/stdin	CDS	35988123	35988440	.	-	1	gene_id "f7e82555-0db1-4a41-92f8-e919bd7a8ab9_ENSG00000161249.16"; transcript_id "f7e82555-0db1-4a41-92f8-e919bd7a8ab9_ENSG00000161249.16"; exon_number "1"; exon_id "f7e82555-0db1-4a41-92f8-e919bd7a8ab9_ENSG00000161249.16.1";
chr19	/dev/stdin	exon	35989618	35989665	.	-	.	gene_id "f7e82555-0db1-4a41-92f8-e919bd7a8ab9_ENSG00000161249.16"; transcript_id "f7e82555-0db1-4a41-92f8-e919bd7a8ab9_ENSG00000161249.16"; exon_number "2"; exon_id "f7e82555-0db1-4a41-92f8-e919bd7a8ab9_ENSG00000161249.16.2";
chr19	/dev/stdin	CDS	35989618	35989665	.	-	1	gene_id "f7e82555-0db1-4a41-92f8-e919bd7a8ab9_ENSG00000161249.16"; transcript_id "f7e82555-0db1-4a41-92f8-e919bd7a8ab9_ENSG00000161249.16"; exon_number "2"; exon_id "f7e82555-0db1-4a41-92f8-e919bd7a8ab9_ENSG00000161249.16.2";
chr19	/dev/stdin	exon	35989776	35989799	.	-	.	gene_id "f7e82555-0db1-4a41-92f8-e919bd7a8ab9_ENSG00000161249.16"; transcript_id "f7e82555-0db1-4a41-92f8-e919bd7a8ab9_ENSG00000161249.16"; exon_number "3"; exon_id "f7e82555-0db1-4a41-92f8-e919bd7a8ab9_ENSG00000161249.16.3";
chr19	/dev/stdin	CDS	35989776	35989799	.	-	1	gene_id "f7e82555-0db1-4a41-92f8-e919bd7a8ab9_ENSG00000161249.16"; transcript_id "f7e82555-0db1-4a41-92f8-e919bd7a8ab9_ENSG00000161249.16"; exon_number "3"; exon_id "f7e82555-0db1-4a41-92f8-e919bd7a8ab9_ENSG00000161249.16.3";
chr19	/dev/stdin	exon	35990860	35990931	.	-	.	gene_id "f7e82555-0db1-4a41-92f8-e919bd7a8ab9_ENSG00000161249.16"; transcript_id "f7e82555-0db1-4a41-92f8-e919bd7a8ab9_ENSG00000161249.16"; exon_number "4"; exon_id "f7e82555-0db1-4a41-92f8-e919bd7a8ab9_ENSG00000161249.16.4";
chr19	/dev/stdin	CDS	35990860	35990931	.	-	1	gene_id "f7e82555-0db1-4a41-92f8-e919bd7a8ab9_ENSG00000161249.16"; transcript_id "f7e82555-0db1-4a41-92f8-e919bd7a8ab9_ENSG00000161249.16"; exon_number "4"; exon_id "f7e82555-0db1-4a41-92f8-e919bd7a8ab9_ENSG00000161249.16.4";
chr19	/dev/stdin	exon	35991435	35991482	.	-	.	gene_id "f7e82555-0db1-4a41-92f8-e919bd7a8ab9_ENSG00000161249.16"; transcript_id "f7e82555-0db1-4a41-92f8-e919bd7a8ab9_ENSG00000161249.16"; exon_number "5"; exon_id "f7e82555-0db1-4a41-92f8-e919bd7a8ab9_ENSG00000161249.16.5";
chr19	/dev/stdin	CDS	35991435	35991482	.	-	1	gene_id "f7e82555-0db1-4a41-92f8-e919bd7a8ab9_ENSG00000161249.16"; transcript_id "f7e82555-0db1-4a41-92f8-e919bd7a8ab9_ENSG00000161249.16"; exon_number "5"; exon_id "f7e82555-0db1-4a41-92f8-e919bd7a8ab9_ENSG00000161249.16.5";
chr19	/dev/stdin	exon	35993038	35993085	.	-	.	gene_id "f7e82555-0db1-4a41-92f8-e919bd7a8ab9_ENSG00000161249.16"; transcript_id "f7e82555-0db1-4a41-92f8-e919bd7a8ab9_ENSG00000161249.16"; exon_number "6"; exon_id "f7e82555-0db1-4a41-92f8-e919bd7a8ab9_ENSG00000161249.16.6";
chr19	/dev/stdin	CDS	35993038	35993085	.	-	1	gene_id "f7e82555-0db1-4a41-92f8-e919bd7a8ab9_ENSG00000161249.16"; transcript_id "f7e82555-0db1-4a41-92f8-e919bd7a8ab9_ENSG00000161249.16"; exon_number "6"; exon_id "f7e82555-0db1-4a41-92f8-e919bd7a8ab9_ENSG00000161249.16.6";
chr19	/dev/stdin	exon	35993732	35993788	.	-	.	gene_id "f7e82555-0db1-4a41-92f8-e919bd7a8ab9_ENSG00000161249.16"; transcript_id "f7e82555-0db1-4a41-92f8-e919bd7a8ab9_ENSG00000161249.16"; exon_number "7"; exon_id "f7e82555-0db1-4a41-92f8-e919bd7a8ab9_ENSG00000161249.16.7";
chr19	/dev/stdin	CDS	35993732	35993788	.	-	1	gene_id "f7e82555-0db1-4a41-92f8-e919bd7a8ab9_ENSG00000161249.16"; transcript_id "f7e82555-0db1-4a41-92f8-e919bd7a8ab9_ENSG00000161249.16"; exon_number "7"; exon_id "f7e82555-0db1-4a41-92f8-e919bd7a8ab9_ENSG00000161249.16.7";
chr19	/dev/stdin	exon	35996620	35996667	.	-	.	gene_id "f7e82555-0db1-4a41-92f8-e919bd7a8ab9_ENSG00000161249.16"; transcript_id "f7e82555-0db1-4a41-92f8-e919bd7a8ab9_ENSG00000161249.16"; exon_number "8"; exon_id "f7e82555-0db1-4a41-92f8-e919bd7a8ab9_ENSG00000161249.16.8";
chr19	/dev/stdin	CDS	35996620	35996667	.	-	1	gene_id "f7e82555-0db1-4a41-92f8-e919bd7a8ab9_ENSG00000161249.16"; transcript_id "f7e82555-0db1-4a41-92f8-e919bd7a8ab9_ENSG00000161249.16"; exon_number "8"; exon_id "f7e82555-0db1-4a41-92f8-e919bd7a8ab9_ENSG00000161249.16.8";
chr19	/dev/stdin	exon	35996841	35996888	.	-	.	gene_id "f7e82555-0db1-4a41-92f8-e919bd7a8ab9_ENSG00000161249.16"; transcript_id "f7e82555-0db1-4a41-92f8-e919bd7a8ab9_ENSG00000161249.16"; exon_number "9"; exon_id "f7e82555-0db1-4a41-92f8-e919bd7a8ab9_ENSG00000161249.16.9";
chr19	/dev/stdin	CDS	35996841	35996888	.	-	1	gene_id "f7e82555-0db1-4a41-92f8-e919bd7a8ab9_ENSG00000161249.16"; transcript_id "f7e82555-0db1-4a41-92f8-e919bd7a8ab9_ENSG00000161249.16"; exon_number "9"; exon_id "f7e82555-0db1-4a41-92f8-e919bd7a8ab9_ENSG00000161249.16.9";
chr19	/dev/stdin	exon	36000813	36000863	.	-	.	gene_id "f7e82555-0db1-4a41-92f8-e919bd7a8ab9_ENSG00000161249.16"; transcript_id "f7e82555-0db1-4a41-92f8-e919bd7a8ab9_ENSG00000161249.16"; exon_number "10"; exon_id "f7e82555-0db1-4a41-92f8-e919bd7a8ab9_ENSG00000161249.16.10";
chr19	/dev/stdin	CDS	36000813	36000863	.	-	1	gene_id "f7e82555-0db1-4a41-92f8-e919bd7a8ab9_ENSG00000161249.16"; transcript_id "f7e82555-0db1-4a41-92f8-e919bd7a8ab9_ENSG00000161249.16"; exon_number "10"; exon_id "f7e82555-0db1-4a41-92f8-e919bd7a8ab9_ENSG00000161249.16.10";
chr19	/dev/stdin	exon	36001086	36001154	.	-	.	gene_id "f7e82555-0db1-4a41-92f8-e919bd7a8ab9_ENSG00000161249.16"; transcript_id "f7e82555-0db1-4a41-92f8-e919bd7a8ab9_ENSG00000161249.16"; exon_number "11"; exon_id "f7e82555-0db1-4a41-92f8-e919bd7a8ab9_ENSG00000161249.16.11";
chr19	/dev/stdin	CDS	36001086	36001154	.	-	1	gene_id "f7e82555-0db1-4a41-92f8-e919bd7a8ab9_ENSG00000161249.16"; transcript_id "f7e82555-0db1-4a41-92f8-e919bd7a8ab9_ENSG00000161249.16"; exon_number "11"; exon_id "f7e82555-0db1-4a41-92f8-e919bd7a8ab9_ENSG00000161249.16.11";
chr19	/dev/stdin	exon	36001281	36001333	.	-	.	gene_id "f7e82555-0db1-4a41-92f8-e919bd7a8ab9_ENSG00000161249.16"; transcript_id "f7e82555-0db1-4a41-92f8-e919bd7a8ab9_ENSG00000161249.16"; exon_number "12"; exon_id "f7e82555-0db1-4a41-92f8-e919bd7a8ab9_ENSG00000161249.16.12";
chr19	/dev/stdin	CDS	36001281	36001333	.	-	0	gene_id "f7e82555-0db1-4a41-92f8-e919bd7a8ab9_ENSG00000161249.16"; transcript_id "f7e82555-0db1-4a41-92f8-e919bd7a8ab9_ENSG00000161249.16"; exon_number "12"; exon_id "f7e82555-0db1-4a41-92f8-e919bd7a8ab9_ENSG00000161249.16.12";
chr19	/dev/stdin	start_codon	36001331	36001333	.	-	0	gene_id "f7e82555-0db1-4a41-92f8-e919bd7a8ab9_ENSG00000161249.16"; transcript_id "f7e82555-0db1-4a41-92f8-e919bd7a8ab9_ENSG00000161249.16"; exon_number "12"; exon_id "f7e82555-0db1-4a41-92f8-e919bd7a8ab9_ENSG00000161249.16.12";
chr19	/dev/stdin	transcript	35988123	36001333	.	-	.	gene_id "1ba26f0d-43a7-49a7-b84a-5c145ba4e3b5_ENSG00000161249.16"; transcript_id "1ba26f0d-43a7-49a7-b84a-5c145ba4e3b5_ENSG00000161249.16";
chr19	/dev/stdin	exon	35988123	35988440	.	-	.	gene_id "1ba26f0d-43a7-49a7-b84a-5c145ba4e3b5_ENSG00000161249.16"; transcript_id "1ba26f0d-43a7-49a7-b84a-5c145ba4e3b5_ENSG00000161249.16"; exon_number "1"; exon_id "1ba26f0d-43a7-49a7-b84a-5c145ba4e3b5_ENSG00000161249.16.1";
chr19	/dev/stdin	CDS	35988126	35988440	.	-	0	gene_id "1ba26f0d-43a7-49a7-b84a-5c145ba4e3b5_ENSG00000161249.16"; transcript_id "1ba26f0d-43a7-49a7-b84a-5c145ba4e3b5_ENSG00000161249.16"; exon_number "1"; exon_id "1ba26f0d-43a7-49a7-b84a-5c145ba4e3b5_ENSG00000161249.16.1";
chr19	/dev/stdin	exon	35989500	35989665	.	-	.	gene_id "1ba26f0d-43a7-49a7-b84a-5c145ba4e3b5_ENSG00000161249.16"; transcript_id "1ba26f0d-43a7-49a7-b84a-5c145ba4e3b5_ENSG00000161249.16"; exon_number "2"; exon_id "1ba26f0d-43a7-49a7-b84a-5c145ba4e3b5_ENSG00000161249.16.2";
chr19	/dev/stdin	CDS	35989500	35989665	.	-	1	gene_id "1ba26f0d-43a7-49a7-b84a-5c145ba4e3b5_ENSG00000161249.16"; transcript_id "1ba26f0d-43a7-49a7-b84a-5c145ba4e3b5_ENSG00000161249.16"; exon_number "2"; exon_id "1ba26f0d-43a7-49a7-b84a-5c145ba4e3b5_ENSG00000161249.16.2";
chr19	/dev/stdin	exon	35990860	35990931	.	-	.	gene_id "1ba26f0d-43a7-49a7-b84a-5c145ba4e3b5_ENSG00000161249.16"; transcript_id "1ba26f0d-43a7-49a7-b84a-5c145ba4e3b5_ENSG00000161249.16"; exon_number "3"; exon_id "1ba26f0d-43a7-49a7-b84a-5c145ba4e3b5_ENSG00000161249.16.3";
chr19	/dev/stdin	CDS	35990860	35990931	.	-	1	gene_id "1ba26f0d-43a7-49a7-b84a-5c145ba4e3b5_ENSG00000161249.16"; transcript_id "1ba26f0d-43a7-49a7-b84a-5c145ba4e3b5_ENSG00000161249.16"; exon_number "3"; exon_id "1ba26f0d-43a7-49a7-b84a-5c145ba4e3b5_ENSG00000161249.16.3";
chr19	/dev/stdin	exon	35991435	35991482	.	-	.	gene_id "1ba26f0d-43a7-49a7-b84a-5c145ba4e3b5_ENSG00000161249.16"; transcript_id "1ba26f0d-43a7-49a7-b84a-5c145ba4e3b5_ENSG00000161249.16"; exon_number "4"; exon_id "1ba26f0d-43a7-49a7-b84a-5c145ba4e3b5_ENSG00000161249.16.4";
chr19	/dev/stdin	CDS	35991435	35991482	.	-	1	gene_id "1ba26f0d-43a7-49a7-b84a-5c145ba4e3b5_ENSG00000161249.16"; transcript_id "1ba26f0d-43a7-49a7-b84a-5c145ba4e3b5_ENSG00000161249.16"; exon_number "4"; exon_id "1ba26f0d-43a7-49a7-b84a-5c145ba4e3b5_ENSG00000161249.16.4";
chr19	/dev/stdin	exon	35993038	35993085	.	-	.	gene_id "1ba26f0d-43a7-49a7-b84a-5c145ba4e3b5_ENSG00000161249.16"; transcript_id "1ba26f0d-43a7-49a7-b84a-5c145ba4e3b5_ENSG00000161249.16"; exon_number "5"; exon_id "1ba26f0d-43a7-49a7-b84a-5c145ba4e3b5_ENSG00000161249.16.5";
chr19	/dev/stdin	CDS	35993038	35993085	.	-	1	gene_id "1ba26f0d-43a7-49a7-b84a-5c145ba4e3b5_ENSG00000161249.16"; transcript_id "1ba26f0d-43a7-49a7-b84a-5c145ba4e3b5_ENSG00000161249.16"; exon_number "5"; exon_id "1ba26f0d-43a7-49a7-b84a-5c145ba4e3b5_ENSG00000161249.16.5";
chr19	/dev/stdin	exon	35993732	35993788	.	-	.	gene_id "1ba26f0d-43a7-49a7-b84a-5c145ba4e3b5_ENSG00000161249.16"; transcript_id "1ba26f0d-43a7-49a7-b84a-5c145ba4e3b5_ENSG00000161249.16"; exon_number "6"; exon_id "1ba26f0d-43a7-49a7-b84a-5c145ba4e3b5_ENSG00000161249.16.6";
chr19	/dev/stdin	CDS	35993732	35993788	.	-	1	gene_id "1ba26f0d-43a7-49a7-b84a-5c145ba4e3b5_ENSG00000161249.16"; transcript_id "1ba26f0d-43a7-49a7-b84a-5c145ba4e3b5_ENSG00000161249.16"; exon_number "6"; exon_id "1ba26f0d-43a7-49a7-b84a-5c145ba4e3b5_ENSG00000161249.16.6";
chr19	/dev/stdin	exon	35996620	35996667	.	-	.	gene_id "1ba26f0d-43a7-49a7-b84a-5c145ba4e3b5_ENSG00000161249.16"; transcript_id "1ba26f0d-43a7-49a7-b84a-5c145ba4e3b5_ENSG00000161249.16"; exon_number "7"; exon_id "1ba26f0d-43a7-49a7-b84a-5c145ba4e3b5_ENSG00000161249.16.7";
chr19	/dev/stdin	CDS	35996620	35996667	.	-	1	gene_id "1ba26f0d-43a7-49a7-b84a-5c145ba4e3b5_ENSG00000161249.16"; transcript_id "1ba26f0d-43a7-49a7-b84a-5c145ba4e3b5_ENSG00000161249.16"; exon_number "7"; exon_id "1ba26f0d-43a7-49a7-b84a-5c145ba4e3b5_ENSG00000161249.16.7";
chr19	/dev/stdin	exon	35996841	35996888	.	-	.	gene_id "1ba26f0d-43a7-49a7-b84a-5c145ba4e3b5_ENSG00000161249.16"; transcript_id "1ba26f0d-43a7-49a7-b84a-5c145ba4e3b5_ENSG00000161249.16"; exon_number "8"; exon_id "1ba26f0d-43a7-49a7-b84a-5c145ba4e3b5_ENSG00000161249.16.8";
chr19	/dev/stdin	CDS	35996841	35996888	.	-	1	gene_id "1ba26f0d-43a7-49a7-b84a-5c145ba4e3b5_ENSG00000161249.16"; transcript_id "1ba26f0d-43a7-49a7-b84a-5c145ba4e3b5_ENSG00000161249.16"; exon_number "8"; exon_id "1ba26f0d-43a7-49a7-b84a-5c145ba4e3b5_ENSG00000161249.16.8";
chr19	/dev/stdin	exon	35997028	35997087	.	-	.	gene_id "1ba26f0d-43a7-49a7-b84a-5c145ba4e3b5_ENSG00000161249.16"; transcript_id "1ba26f0d-43a7-49a7-b84a-5c145ba4e3b5_ENSG00000161249.16"; exon_number "9"; exon_id "1ba26f0d-43a7-49a7-b84a-5c145ba4e3b5_ENSG00000161249.16.9";
chr19	/dev/stdin	CDS	35997028	35997087	.	-	1	gene_id "1ba26f0d-43a7-49a7-b84a-5c145ba4e3b5_ENSG00000161249.16"; transcript_id "1ba26f0d-43a7-49a7-b84a-5c145ba4e3b5_ENSG00000161249.16"; exon_number "9"; exon_id "1ba26f0d-43a7-49a7-b84a-5c145ba4e3b5_ENSG00000161249.16.9";
chr19	/dev/stdin	exon	36000813	36000863	.	-	.	gene_id "1ba26f0d-43a7-49a7-b84a-5c145ba4e3b5_ENSG00000161249.16"; transcript_id "1ba26f0d-43a7-49a7-b84a-5c145ba4e3b5_ENSG00000161249.16"; exon_number "10"; exon_id "1ba26f0d-43a7-49a7-b84a-5c145ba4e3b5_ENSG00000161249.16.10";
chr19	/dev/stdin	CDS	36000813	36000863	.	-	1	gene_id "1ba26f0d-43a7-49a7-b84a-5c145ba4e3b5_ENSG00000161249.16"; transcript_id "1ba26f0d-43a7-49a7-b84a-5c145ba4e3b5_ENSG00000161249.16"; exon_number "10"; exon_id "1ba26f0d-43a7-49a7-b84a-5c145ba4e3b5_ENSG00000161249.16.10";
chr19	/dev/stdin	exon	36001086	36001154	.	-	.	gene_id "1ba26f0d-43a7-49a7-b84a-5c145ba4e3b5_ENSG00000161249.16"; transcript_id "1ba26f0d-43a7-49a7-b84a-5c145ba4e3b5_ENSG00000161249.16"; exon_number "11"; exon_id "1ba26f0d-43a7-49a7-b84a-5c145ba4e3b5_ENSG00000161249.16.11";
chr19	/dev/stdin	CDS	36001086	36001154	.	-	1	gene_id "1ba26f0d-43a7-49a7-b84a-5c145ba4e3b5_ENSG00000161249.16"; transcript_id "1ba26f0d-43a7-49a7-b84a-5c145ba4e3b5_ENSG00000161249.16"; exon_number "11"; exon_id "1ba26f0d-43a7-49a7-b84a-5c145ba4e3b5_ENSG00000161249.16.11";
chr19	/dev/stdin	exon	36001281	36001333	.	-	.	gene_id "1ba26f0d-43a7-49a7-b84a-5c145ba4e3b5_ENSG00000161249.16"; transcript_id "1ba26f0d-43a7-49a7-b84a-5c145ba4e3b5_ENSG00000161249.16"; exon_number "12"; exon_id "1ba26f0d-43a7-49a7-b84a-5c145ba4e3b5_ENSG00000161249.16.12";
chr19	/dev/stdin	CDS	36001281	36001333	.	-	0	gene_id "1ba26f0d-43a7-49a7-b84a-5c145ba4e3b5_ENSG00000161249.16"; transcript_id "1ba26f0d-43a7-49a7-b84a-5c145ba4e3b5_ENSG00000161249.16"; exon_number "12"; exon_id "1ba26f0d-43a7-49a7-b84a-5c145ba4e3b5_ENSG00000161249.16.12";
chr19	/dev/stdin	start_codon	36001331	36001333	.	-	0	gene_id "1ba26f0d-43a7-49a7-b84a-5c145ba4e3b5_ENSG00000161249.16"; transcript_id "1ba26f0d-43a7-49a7-b84a-5c145ba4e3b5_ENSG00000161249.16"; exon_number "12"; exon_id "1ba26f0d-43a7-49a7-b84a-5c145ba4e3b5_ENSG00000161249.16.12";
chr19	/dev/stdin	stop_codon	35988123	35988125	.	-	0	gene_id "1ba26f0d-43a7-49a7-b84a-5c145ba4e3b5_ENSG00000161249.16"; transcript_id "1ba26f0d-43a7-49a7-b84a-5c145ba4e3b5_ENSG00000161249.16"; exon_number "1"; exon_id "1ba26f0d-43a7-49a7-b84a-5c145ba4e3b5_ENSG00000161249.16.1";
chr19	/dev/stdin	transcript	35988123	36001151	.	-	.	gene_id "e144f9f0-5b10-486b-b84a-9680b28fb96e_ENSG00000161249.16"; transcript_id "e144f9f0-5b10-486b-b84a-9680b28fb96e_ENSG00000161249.16";
chr19	/dev/stdin	exon	35988123	35988440	.	-	.	gene_id "e144f9f0-5b10-486b-b84a-9680b28fb96e_ENSG00000161249.16"; transcript_id "e144f9f0-5b10-486b-b84a-9680b28fb96e_ENSG00000161249.16"; exon_number "1"; exon_id "e144f9f0-5b10-486b-b84a-9680b28fb96e_ENSG00000161249.16.1";
chr19	/dev/stdin	CDS	35988123	35988440	.	-	1	gene_id "e144f9f0-5b10-486b-b84a-9680b28fb96e_ENSG00000161249.16"; transcript_id "e144f9f0-5b10-486b-b84a-9680b28fb96e_ENSG00000161249.16"; exon_number "1"; exon_id "e144f9f0-5b10-486b-b84a-9680b28fb96e_ENSG00000161249.16.1";
chr19	/dev/stdin	exon	35989622	35989665	.	-	.	gene_id "e144f9f0-5b10-486b-b84a-9680b28fb96e_ENSG00000161249.16"; transcript_id "e144f9f0-5b10-486b-b84a-9680b28fb96e_ENSG00000161249.16"; exon_number "2"; exon_id "e144f9f0-5b10-486b-b84a-9680b28fb96e_ENSG00000161249.16.2";
chr19	/dev/stdin	CDS	35989622	35989665	.	-	0	gene_id "e144f9f0-5b10-486b-b84a-9680b28fb96e_ENSG00000161249.16"; transcript_id "e144f9f0-5b10-486b-b84a-9680b28fb96e_ENSG00000161249.16"; exon_number "2"; exon_id "e144f9f0-5b10-486b-b84a-9680b28fb96e_ENSG00000161249.16.2";
chr19	/dev/stdin	exon	35989776	35989799	.	-	.	gene_id "e144f9f0-5b10-486b-b84a-9680b28fb96e_ENSG00000161249.16"; transcript_id "e144f9f0-5b10-486b-b84a-9680b28fb96e_ENSG00000161249.16"; exon_number "3"; exon_id "e144f9f0-5b10-486b-b84a-9680b28fb96e_ENSG00000161249.16.3";
chr19	/dev/stdin	CDS	35989776	35989799	.	-	0	gene_id "e144f9f0-5b10-486b-b84a-9680b28fb96e_ENSG00000161249.16"; transcript_id "e144f9f0-5b10-486b-b84a-9680b28fb96e_ENSG00000161249.16"; exon_number "3"; exon_id "e144f9f0-5b10-486b-b84a-9680b28fb96e_ENSG00000161249.16.3";
chr19	/dev/stdin	exon	35990860	35990931	.	-	.	gene_id "e144f9f0-5b10-486b-b84a-9680b28fb96e_ENSG00000161249.16"; transcript_id "e144f9f0-5b10-486b-b84a-9680b28fb96e_ENSG00000161249.16"; exon_number "4"; exon_id "e144f9f0-5b10-486b-b84a-9680b28fb96e_ENSG00000161249.16.4";
chr19	/dev/stdin	CDS	35990860	35990931	.	-	0	gene_id "e144f9f0-5b10-486b-b84a-9680b28fb96e_ENSG00000161249.16"; transcript_id "e144f9f0-5b10-486b-b84a-9680b28fb96e_ENSG00000161249.16"; exon_number "4"; exon_id "e144f9f0-5b10-486b-b84a-9680b28fb96e_ENSG00000161249.16.4";
chr19	/dev/stdin	exon	35991435	35991482	.	-	.	gene_id "e144f9f0-5b10-486b-b84a-9680b28fb96e_ENSG00000161249.16"; transcript_id "e144f9f0-5b10-486b-b84a-9680b28fb96e_ENSG00000161249.16"; exon_number "5"; exon_id "e144f9f0-5b10-486b-b84a-9680b28fb96e_ENSG00000161249.16.5";
chr19	/dev/stdin	CDS	35991435	35991482	.	-	0	gene_id "e144f9f0-5b10-486b-b84a-9680b28fb96e_ENSG00000161249.16"; transcript_id "e144f9f0-5b10-486b-b84a-9680b28fb96e_ENSG00000161249.16"; exon_number "5"; exon_id "e144f9f0-5b10-486b-b84a-9680b28fb96e_ENSG00000161249.16.5";
chr19	/dev/stdin	exon	35993038	35993085	.	-	.	gene_id "e144f9f0-5b10-486b-b84a-9680b28fb96e_ENSG00000161249.16"; transcript_id "e144f9f0-5b10-486b-b84a-9680b28fb96e_ENSG00000161249.16"; exon_number "6"; exon_id "e144f9f0-5b10-486b-b84a-9680b28fb96e_ENSG00000161249.16.6";
chr19	/dev/stdin	CDS	35993038	35993085	.	-	0	gene_id "e144f9f0-5b10-486b-b84a-9680b28fb96e_ENSG00000161249.16"; transcript_id "e144f9f0-5b10-486b-b84a-9680b28fb96e_ENSG00000161249.16"; exon_number "6"; exon_id "e144f9f0-5b10-486b-b84a-9680b28fb96e_ENSG00000161249.16.6";
chr19	/dev/stdin	exon	35993732	35993788	.	-	.	gene_id "e144f9f0-5b10-486b-b84a-9680b28fb96e_ENSG00000161249.16"; transcript_id "e144f9f0-5b10-486b-b84a-9680b28fb96e_ENSG00000161249.16"; exon_number "7"; exon_id "e144f9f0-5b10-486b-b84a-9680b28fb96e_ENSG00000161249.16.7";
chr19	/dev/stdin	CDS	35993732	35993788	.	-	0	gene_id "e144f9f0-5b10-486b-b84a-9680b28fb96e_ENSG00000161249.16"; transcript_id "e144f9f0-5b10-486b-b84a-9680b28fb96e_ENSG00000161249.16"; exon_number "7"; exon_id "e144f9f0-5b10-486b-b84a-9680b28fb96e_ENSG00000161249.16.7";
chr19	/dev/stdin	exon	35996620	35996667	.	-	.	gene_id "e144f9f0-5b10-486b-b84a-9680b28fb96e_ENSG00000161249.16"; transcript_id "e144f9f0-5b10-486b-b84a-9680b28fb96e_ENSG00000161249.16"; exon_number "8"; exon_id "e144f9f0-5b10-486b-b84a-9680b28fb96e_ENSG00000161249.16.8";
chr19	/dev/stdin	CDS	35996620	35996667	.	-	0	gene_id "e144f9f0-5b10-486b-b84a-9680b28fb96e_ENSG00000161249.16"; transcript_id "e144f9f0-5b10-486b-b84a-9680b28fb96e_ENSG00000161249.16"; exon_number "8"; exon_id "e144f9f0-5b10-486b-b84a-9680b28fb96e_ENSG00000161249.16.8";
chr19	/dev/stdin	exon	35996841	35996888	.	-	.	gene_id "e144f9f0-5b10-486b-b84a-9680b28fb96e_ENSG00000161249.16"; transcript_id "e144f9f0-5b10-486b-b84a-9680b28fb96e_ENSG00000161249.16"; exon_number "9"; exon_id "e144f9f0-5b10-486b-b84a-9680b28fb96e_ENSG00000161249.16.9";
chr19	/dev/stdin	CDS	35996841	35996888	.	-	0	gene_id "e144f9f0-5b10-486b-b84a-9680b28fb96e_ENSG00000161249.16"; transcript_id "e144f9f0-5b10-486b-b84a-9680b28fb96e_ENSG00000161249.16"; exon_number "9"; exon_id "e144f9f0-5b10-486b-b84a-9680b28fb96e_ENSG00000161249.16.9";
chr19	/dev/stdin	exon	36001086	36001151	.	-	.	gene_id "e144f9f0-5b10-486b-b84a-9680b28fb96e_ENSG00000161249.16"; transcript_id "e144f9f0-5b10-486b-b84a-9680b28fb96e_ENSG00000161249.16"; exon_number "10"; exon_id "e144f9f0-5b10-486b-b84a-9680b28fb96e_ENSG00000161249.16.10";
chr19	/dev/stdin	CDS	36001086	36001151	.	-	0	gene_id "e144f9f0-5b10-486b-b84a-9680b28fb96e_ENSG00000161249.16"; transcript_id "e144f9f0-5b10-486b-b84a-9680b28fb96e_ENSG00000161249.16"; exon_number "10"; exon_id "e144f9f0-5b10-486b-b84a-9680b28fb96e_ENSG00000161249.16.10";
chr19	/dev/stdin	start_codon	36001149	36001151	.	-	0	gene_id "e144f9f0-5b10-486b-b84a-9680b28fb96e_ENSG00000161249.16"; transcript_id "e144f9f0-5b10-486b-b84a-9680b28fb96e_ENSG00000161249.16"; exon_number "10"; exon_id "e144f9f0-5b10-486b-b84a-9680b28fb96e_ENSG00000161249.16.10";
chr19	/dev/stdin	transcript	35988123	36001333	.	-	.	gene_id "ENST00000488542.2_ENSG00000161249.16"; transcript_id "ENST00000488542.2_ENSG00000161249.16";
chr19	/dev/stdin	exon	35988123	35988440	.	-	.	gene_id "ENST00000488542.2_ENSG00000161249.16"; transcript_id "ENST00000488542.2_ENSG00000161249.16"; exon_number "1"; exon_id "ENST00000488542.2_ENSG00000161249.16.1";
chr19	/dev/stdin	CDS	35988126	35988440	.	-	0	gene_id "ENST00000488542.2_ENSG00000161249.16"; transcript_id "ENST00000488542.2_ENSG00000161249.16"; exon_number "1"; exon_id "ENST00000488542.2_ENSG00000161249.16.1";
chr19	/dev/stdin	exon	35989500	35989665	.	-	.	gene_id "ENST00000488542.2_ENSG00000161249.16"; transcript_id "ENST00000488542.2_ENSG00000161249.16"; exon_number "2"; exon_id "ENST00000488542.2_ENSG00000161249.16.2";
chr19	/dev/stdin	CDS	35989500	35989665	.	-	1	gene_id "ENST00000488542.2_ENSG00000161249.16"; transcript_id "ENST00000488542.2_ENSG00000161249.16"; exon_number "2"; exon_id "ENST00000488542.2_ENSG00000161249.16.2";
chr19	/dev/stdin	exon	35989776	35989799	.	-	.	gene_id "ENST00000488542.2_ENSG00000161249.16"; transcript_id "ENST00000488542.2_ENSG00000161249.16"; exon_number "3"; exon_id "ENST00000488542.2_ENSG00000161249.16.3";
chr19	/dev/stdin	CDS	35989776	35989799	.	-	1	gene_id "ENST00000488542.2_ENSG00000161249.16"; transcript_id "ENST00000488542.2_ENSG00000161249.16"; exon_number "3"; exon_id "ENST00000488542.2_ENSG00000161249.16.3";
chr19	/dev/stdin	exon	35990860	35990931	.	-	.	gene_id "ENST00000488542.2_ENSG00000161249.16"; transcript_id "ENST00000488542.2_ENSG00000161249.16"; exon_number "4"; exon_id "ENST00000488542.2_ENSG00000161249.16.4";
chr19	/dev/stdin	CDS	35990860	35990931	.	-	1	gene_id "ENST00000488542.2_ENSG00000161249.16"; transcript_id "ENST00000488542.2_ENSG00000161249.16"; exon_number "4"; exon_id "ENST00000488542.2_ENSG00000161249.16.4";
chr19	/dev/stdin	exon	35991435	35991482	.	-	.	gene_id "ENST00000488542.2_ENSG00000161249.16"; transcript_id "ENST00000488542.2_ENSG00000161249.16"; exon_number "5"; exon_id "ENST00000488542.2_ENSG00000161249.16.5";
chr19	/dev/stdin	CDS	35991435	35991482	.	-	1	gene_id "ENST00000488542.2_ENSG00000161249.16"; transcript_id "ENST00000488542.2_ENSG00000161249.16"; exon_number "5"; exon_id "ENST00000488542.2_ENSG00000161249.16.5";
chr19	/dev/stdin	exon	35993038	35993085	.	-	.	gene_id "ENST00000488542.2_ENSG00000161249.16"; transcript_id "ENST00000488542.2_ENSG00000161249.16"; exon_number "6"; exon_id "ENST00000488542.2_ENSG00000161249.16.6";
chr19	/dev/stdin	CDS	35993038	35993085	.	-	1	gene_id "ENST00000488542.2_ENSG00000161249.16"; transcript_id "ENST00000488542.2_ENSG00000161249.16"; exon_number "6"; exon_id "ENST00000488542.2_ENSG00000161249.16.6";
chr19	/dev/stdin	exon	35993732	35993788	.	-	.	gene_id "ENST00000488542.2_ENSG00000161249.16"; transcript_id "ENST00000488542.2_ENSG00000161249.16"; exon_number "7"; exon_id "ENST00000488542.2_ENSG00000161249.16.7";
chr19	/dev/stdin	CDS	35993732	35993788	.	-	1	gene_id "ENST00000488542.2_ENSG00000161249.16"; transcript_id "ENST00000488542.2_ENSG00000161249.16"; exon_number "7"; exon_id "ENST00000488542.2_ENSG00000161249.16.7";
chr19	/dev/stdin	exon	35996620	35996667	.	-	.	gene_id "ENST00000488542.2_ENSG00000161249.16"; transcript_id "ENST00000488542.2_ENSG00000161249.16"; exon_number "8"; exon_id "ENST00000488542.2_ENSG00000161249.16.8";
chr19	/dev/stdin	CDS	35996620	35996667	.	-	1	gene_id "ENST00000488542.2_ENSG00000161249.16"; transcript_id "ENST00000488542.2_ENSG00000161249.16"; exon_number "8"; exon_id "ENST00000488542.2_ENSG00000161249.16.8";
chr19	/dev/stdin	exon	35996841	35996888	.	-	.	gene_id "ENST00000488542.2_ENSG00000161249.16"; transcript_id "ENST00000488542.2_ENSG00000161249.16"; exon_number "9"; exon_id "ENST00000488542.2_ENSG00000161249.16.9";
chr19	/dev/stdin	CDS	35996841	35996888	.	-	1	gene_id "ENST00000488542.2_ENSG00000161249.16"; transcript_id "ENST00000488542.2_ENSG00000161249.16"; exon_number "9"; exon_id "ENST00000488542.2_ENSG00000161249.16.9";
chr19	/dev/stdin	exon	36001086	36001333	.	-	.	gene_id "ENST00000488542.2_ENSG00000161249.16"; transcript_id "ENST00000488542.2_ENSG00000161249.16"; exon_number "10"; exon_id "ENST00000488542.2_ENSG00000161249.16.10";
chr19	/dev/stdin	CDS	36001086	36001333	.	-	0	gene_id "ENST00000488542.2_ENSG00000161249.16"; transcript_id "ENST00000488542.2_ENSG00000161249.16"; exon_number "10"; exon_id "ENST00000488542.2_ENSG00000161249.16.10";
chr19	/dev/stdin	start_codon	36001331	36001333	.	-	0	gene_id "ENST00000488542.2_ENSG00000161249.16"; transcript_id "ENST00000488542.2_ENSG00000161249.16"; exon_number "10"; exon_id "ENST00000488542.2_ENSG00000161249.16.10";
chr19	/dev/stdin	stop_codon	35988123	35988125	.	-	0	gene_id "ENST00000488542.2_ENSG00000161249.16"; transcript_id "ENST00000488542.2_ENSG00000161249.16"; exon_number "1"; exon_id "ENST00000488542.2_ENSG00000161249.16.1";
chr19	/dev/stdin	transcript	35988123	36001333	.	-	.	gene_id "8b5eb5a5-5341-48a7-9eb8-af0ca506c378_ENSG00000161249.16"; transcript_id "8b5eb5a5-5341-48a7-9eb8-af0ca506c378_ENSG00000161249.16";
chr19	/dev/stdin	exon	35988123	35988440	.	-	.	gene_id "8b5eb5a5-5341-48a7-9eb8-af0ca506c378_ENSG00000161249.16"; transcript_id "8b5eb5a5-5341-48a7-9eb8-af0ca506c378_ENSG00000161249.16"; exon_number "1"; exon_id "8b5eb5a5-5341-48a7-9eb8-af0ca506c378_ENSG00000161249.16.1";
chr19	/dev/stdin	CDS	35988123	35988440	.	-	2	gene_id "8b5eb5a5-5341-48a7-9eb8-af0ca506c378_ENSG00000161249.16"; transcript_id "8b5eb5a5-5341-48a7-9eb8-af0ca506c378_ENSG00000161249.16"; exon_number "1"; exon_id "8b5eb5a5-5341-48a7-9eb8-af0ca506c378_ENSG00000161249.16.1";
chr19	/dev/stdin	exon	35988549	35988583	.	-	.	gene_id "8b5eb5a5-5341-48a7-9eb8-af0ca506c378_ENSG00000161249.16"; transcript_id "8b5eb5a5-5341-48a7-9eb8-af0ca506c378_ENSG00000161249.16"; exon_number "2"; exon_id "8b5eb5a5-5341-48a7-9eb8-af0ca506c378_ENSG00000161249.16.2";
chr19	/dev/stdin	CDS	35988549	35988583	.	-	1	gene_id "8b5eb5a5-5341-48a7-9eb8-af0ca506c378_ENSG00000161249.16"; transcript_id "8b5eb5a5-5341-48a7-9eb8-af0ca506c378_ENSG00000161249.16"; exon_number "2"; exon_id "8b5eb5a5-5341-48a7-9eb8-af0ca506c378_ENSG00000161249.16.2";
chr19	/dev/stdin	exon	35989618	35989665	.	-	.	gene_id "8b5eb5a5-5341-48a7-9eb8-af0ca506c378_ENSG00000161249.16"; transcript_id "8b5eb5a5-5341-48a7-9eb8-af0ca506c378_ENSG00000161249.16"; exon_number "3"; exon_id "8b5eb5a5-5341-48a7-9eb8-af0ca506c378_ENSG00000161249.16.3";
chr19	/dev/stdin	CDS	35989618	35989665	.	-	1	gene_id "8b5eb5a5-5341-48a7-9eb8-af0ca506c378_ENSG00000161249.16"; transcript_id "8b5eb5a5-5341-48a7-9eb8-af0ca506c378_ENSG00000161249.16"; exon_number "3"; exon_id "8b5eb5a5-5341-48a7-9eb8-af0ca506c378_ENSG00000161249.16.3";
chr19	/dev/stdin	exon	35989776	35989799	.	-	.	gene_id "8b5eb5a5-5341-48a7-9eb8-af0ca506c378_ENSG00000161249.16"; transcript_id "8b5eb5a5-5341-48a7-9eb8-af0ca506c378_ENSG00000161249.16"; exon_number "4"; exon_id "8b5eb5a5-5341-48a7-9eb8-af0ca506c378_ENSG00000161249.16.4";
chr19	/dev/stdin	CDS	35989776	35989799	.	-	1	gene_id "8b5eb5a5-5341-48a7-9eb8-af0ca506c378_ENSG00000161249.16"; transcript_id "8b5eb5a5-5341-48a7-9eb8-af0ca506c378_ENSG00000161249.16"; exon_number "4"; exon_id "8b5eb5a5-5341-48a7-9eb8-af0ca506c378_ENSG00000161249.16.4";
chr19	/dev/stdin	exon	35990860	35990931	.	-	.	gene_id "8b5eb5a5-5341-48a7-9eb8-af0ca506c378_ENSG00000161249.16"; transcript_id "8b5eb5a5-5341-48a7-9eb8-af0ca506c378_ENSG00000161249.16"; exon_number "5"; exon_id "8b5eb5a5-5341-48a7-9eb8-af0ca506c378_ENSG00000161249.16.5";
chr19	/dev/stdin	CDS	35990860	35990931	.	-	1	gene_id "8b5eb5a5-5341-48a7-9eb8-af0ca506c378_ENSG00000161249.16"; transcript_id "8b5eb5a5-5341-48a7-9eb8-af0ca506c378_ENSG00000161249.16"; exon_number "5"; exon_id "8b5eb5a5-5341-48a7-9eb8-af0ca506c378_ENSG00000161249.16.5";
chr19	/dev/stdin	exon	35991435	35991482	.	-	.	gene_id "8b5eb5a5-5341-48a7-9eb8-af0ca506c378_ENSG00000161249.16"; transcript_id "8b5eb5a5-5341-48a7-9eb8-af0ca506c378_ENSG00000161249.16"; exon_number "6"; exon_id "8b5eb5a5-5341-48a7-9eb8-af0ca506c378_ENSG00000161249.16.6";
chr19	/dev/stdin	CDS	35991435	35991482	.	-	1	gene_id "8b5eb5a5-5341-48a7-9eb8-af0ca506c378_ENSG00000161249.16"; transcript_id "8b5eb5a5-5341-48a7-9eb8-af0ca506c378_ENSG00000161249.16"; exon_number "6"; exon_id "8b5eb5a5-5341-48a7-9eb8-af0ca506c378_ENSG00000161249.16.6";
chr19	/dev/stdin	exon	35993038	35993085	.	-	.	gene_id "8b5eb5a5-5341-48a7-9eb8-af0ca506c378_ENSG00000161249.16"; transcript_id "8b5eb5a5-5341-48a7-9eb8-af0ca506c378_ENSG00000161249.16"; exon_number "7"; exon_id "8b5eb5a5-5341-48a7-9eb8-af0ca506c378_ENSG00000161249.16.7";
chr19	/dev/stdin	CDS	35993038	35993085	.	-	1	gene_id "8b5eb5a5-5341-48a7-9eb8-af0ca506c378_ENSG00000161249.16"; transcript_id "8b5eb5a5-5341-48a7-9eb8-af0ca506c378_ENSG00000161249.16"; exon_number "7"; exon_id "8b5eb5a5-5341-48a7-9eb8-af0ca506c378_ENSG00000161249.16.7";
chr19	/dev/stdin	exon	35993732	35993788	.	-	.	gene_id "8b5eb5a5-5341-48a7-9eb8-af0ca506c378_ENSG00000161249.16"; transcript_id "8b5eb5a5-5341-48a7-9eb8-af0ca506c378_ENSG00000161249.16"; exon_number "8"; exon_id "8b5eb5a5-5341-48a7-9eb8-af0ca506c378_ENSG00000161249.16.8";
chr19	/dev/stdin	CDS	35993732	35993788	.	-	1	gene_id "8b5eb5a5-5341-48a7-9eb8-af0ca506c378_ENSG00000161249.16"; transcript_id "8b5eb5a5-5341-48a7-9eb8-af0ca506c378_ENSG00000161249.16"; exon_number "8"; exon_id "8b5eb5a5-5341-48a7-9eb8-af0ca506c378_ENSG00000161249.16.8";
chr19	/dev/stdin	exon	35996620	35996667	.	-	.	gene_id "8b5eb5a5-5341-48a7-9eb8-af0ca506c378_ENSG00000161249.16"; transcript_id "8b5eb5a5-5341-48a7-9eb8-af0ca506c378_ENSG00000161249.16"; exon_number "9"; exon_id "8b5eb5a5-5341-48a7-9eb8-af0ca506c378_ENSG00000161249.16.9";
chr19	/dev/stdin	CDS	35996620	35996667	.	-	1	gene_id "8b5eb5a5-5341-48a7-9eb8-af0ca506c378_ENSG00000161249.16"; transcript_id "8b5eb5a5-5341-48a7-9eb8-af0ca506c378_ENSG00000161249.16"; exon_number "9"; exon_id "8b5eb5a5-5341-48a7-9eb8-af0ca506c378_ENSG00000161249.16.9";
chr19	/dev/stdin	exon	35996841	35996888	.	-	.	gene_id "8b5eb5a5-5341-48a7-9eb8-af0ca506c378_ENSG00000161249.16"; transcript_id "8b5eb5a5-5341-48a7-9eb8-af0ca506c378_ENSG00000161249.16"; exon_number "10"; exon_id "8b5eb5a5-5341-48a7-9eb8-af0ca506c378_ENSG00000161249.16.10";
chr19	/dev/stdin	CDS	35996841	35996888	.	-	1	gene_id "8b5eb5a5-5341-48a7-9eb8-af0ca506c378_ENSG00000161249.16"; transcript_id "8b5eb5a5-5341-48a7-9eb8-af0ca506c378_ENSG00000161249.16"; exon_number "10"; exon_id "8b5eb5a5-5341-48a7-9eb8-af0ca506c378_ENSG00000161249.16.10";
chr19	/dev/stdin	exon	35998360	35998413	.	-	.	gene_id "8b5eb5a5-5341-48a7-9eb8-af0ca506c378_ENSG00000161249.16"; transcript_id "8b5eb5a5-5341-48a7-9eb8-af0ca506c378_ENSG00000161249.16"; exon_number "11"; exon_id "8b5eb5a5-5341-48a7-9eb8-af0ca506c378_ENSG00000161249.16.11";
chr19	/dev/stdin	CDS	35998360	35998413	.	-	1	gene_id "8b5eb5a5-5341-48a7-9eb8-af0ca506c378_ENSG00000161249.16"; transcript_id "8b5eb5a5-5341-48a7-9eb8-af0ca506c378_ENSG00000161249.16"; exon_number "11"; exon_id "8b5eb5a5-5341-48a7-9eb8-af0ca506c378_ENSG00000161249.16.11";
chr19	/dev/stdin	exon	35999107	35999142	.	-	.	gene_id "8b5eb5a5-5341-48a7-9eb8-af0ca506c378_ENSG00000161249.16"; transcript_id "8b5eb5a5-5341-48a7-9eb8-af0ca506c378_ENSG00000161249.16"; exon_number "12"; exon_id "8b5eb5a5-5341-48a7-9eb8-af0ca506c378_ENSG00000161249.16.12";
chr19	/dev/stdin	CDS	35999107	35999142	.	-	1	gene_id "8b5eb5a5-5341-48a7-9eb8-af0ca506c378_ENSG00000161249.16"; transcript_id "8b5eb5a5-5341-48a7-9eb8-af0ca506c378_ENSG00000161249.16"; exon_number "12"; exon_id "8b5eb5a5-5341-48a7-9eb8-af0ca506c378_ENSG00000161249.16.12";
chr19	/dev/stdin	exon	36000813	36000863	.	-	.	gene_id "8b5eb5a5-5341-48a7-9eb8-af0ca506c378_ENSG00000161249.16"; transcript_id "8b5eb5a5-5341-48a7-9eb8-af0ca506c378_ENSG00000161249.16"; exon_number "13"; exon_id "8b5eb5a5-5341-48a7-9eb8-af0ca506c378_ENSG00000161249.16.13";
chr19	/dev/stdin	CDS	36000813	36000863	.	-	1	gene_id "8b5eb5a5-5341-48a7-9eb8-af0ca506c378_ENSG00000161249.16"; transcript_id "8b5eb5a5-5341-48a7-9eb8-af0ca506c378_ENSG00000161249.16"; exon_number "13"; exon_id "8b5eb5a5-5341-48a7-9eb8-af0ca506c378_ENSG00000161249.16.13";
chr19	/dev/stdin	exon	36001086	36001154	.	-	.	gene_id "8b5eb5a5-5341-48a7-9eb8-af0ca506c378_ENSG00000161249.16"; transcript_id "8b5eb5a5-5341-48a7-9eb8-af0ca506c378_ENSG00000161249.16"; exon_number "14"; exon_id "8b5eb5a5-5341-48a7-9eb8-af0ca506c378_ENSG00000161249.16.14";
chr19	/dev/stdin	CDS	36001086	36001154	.	-	1	gene_id "8b5eb5a5-5341-48a7-9eb8-af0ca506c378_ENSG00000161249.16"; transcript_id "8b5eb5a5-5341-48a7-9eb8-af0ca506c378_ENSG00000161249.16"; exon_number "14"; exon_id "8b5eb5a5-5341-48a7-9eb8-af0ca506c378_ENSG00000161249.16.14";
chr19	/dev/stdin	exon	36001281	36001333	.	-	.	gene_id "8b5eb5a5-5341-48a7-9eb8-af0ca506c378_ENSG00000161249.16"; transcript_id "8b5eb5a5-5341-48a7-9eb8-af0ca506c378_ENSG00000161249.16"; exon_number "15"; exon_id "8b5eb5a5-5341-48a7-9eb8-af0ca506c378_ENSG00000161249.16.15";
chr19	/dev/stdin	CDS	36001281	36001333	.	-	0	gene_id "8b5eb5a5-5341-48a7-9eb8-af0ca506c378_ENSG00000161249.16"; transcript_id "8b5eb5a5-5341-48a7-9eb8-af0ca506c378_ENSG00000161249.16"; exon_number "15"; exon_id "8b5eb5a5-5341-48a7-9eb8-af0ca506c378_ENSG00000161249.16.15";
chr19	/dev/stdin	start_codon	36001331	36001333	.	-	0	gene_id "8b5eb5a5-5341-48a7-9eb8-af0ca506c378_ENSG00000161249.16"; transcript_id "8b5eb5a5-5341-48a7-9eb8-af0ca506c378_ENSG00000161249.16"; exon_number "15"; exon_id "8b5eb5a5-5341-48a7-9eb8-af0ca506c378_ENSG00000161249.16.15";
chr19	/dev/stdin	transcript	35988123	36001333	.	-	.	gene_id "5e0e33b7-f3a5-41df-bc97-7a8c31b459d2_ENSG00000161249.16"; transcript_id "5e0e33b7-f3a5-41df-bc97-7a8c31b459d2_ENSG00000161249.16";
chr19	/dev/stdin	exon	35988123	35988440	.	-	.	gene_id "5e0e33b7-f3a5-41df-bc97-7a8c31b459d2_ENSG00000161249.16"; transcript_id "5e0e33b7-f3a5-41df-bc97-7a8c31b459d2_ENSG00000161249.16"; exon_number "1"; exon_id "5e0e33b7-f3a5-41df-bc97-7a8c31b459d2_ENSG00000161249.16.1";
chr19	/dev/stdin	CDS	35988123	35988440	.	-	2	gene_id "5e0e33b7-f3a5-41df-bc97-7a8c31b459d2_ENSG00000161249.16"; transcript_id "5e0e33b7-f3a5-41df-bc97-7a8c31b459d2_ENSG00000161249.16"; exon_number "1"; exon_id "5e0e33b7-f3a5-41df-bc97-7a8c31b459d2_ENSG00000161249.16.1";
chr19	/dev/stdin	exon	35989622	35989665	.	-	.	gene_id "5e0e33b7-f3a5-41df-bc97-7a8c31b459d2_ENSG00000161249.16"; transcript_id "5e0e33b7-f3a5-41df-bc97-7a8c31b459d2_ENSG00000161249.16"; exon_number "2"; exon_id "5e0e33b7-f3a5-41df-bc97-7a8c31b459d2_ENSG00000161249.16.2";
chr19	/dev/stdin	CDS	35989622	35989665	.	-	1	gene_id "5e0e33b7-f3a5-41df-bc97-7a8c31b459d2_ENSG00000161249.16"; transcript_id "5e0e33b7-f3a5-41df-bc97-7a8c31b459d2_ENSG00000161249.16"; exon_number "2"; exon_id "5e0e33b7-f3a5-41df-bc97-7a8c31b459d2_ENSG00000161249.16.2";
chr19	/dev/stdin	exon	35989776	35989799	.	-	.	gene_id "5e0e33b7-f3a5-41df-bc97-7a8c31b459d2_ENSG00000161249.16"; transcript_id "5e0e33b7-f3a5-41df-bc97-7a8c31b459d2_ENSG00000161249.16"; exon_number "3"; exon_id "5e0e33b7-f3a5-41df-bc97-7a8c31b459d2_ENSG00000161249.16.3";
chr19	/dev/stdin	CDS	35989776	35989799	.	-	1	gene_id "5e0e33b7-f3a5-41df-bc97-7a8c31b459d2_ENSG00000161249.16"; transcript_id "5e0e33b7-f3a5-41df-bc97-7a8c31b459d2_ENSG00000161249.16"; exon_number "3"; exon_id "5e0e33b7-f3a5-41df-bc97-7a8c31b459d2_ENSG00000161249.16.3";
chr19	/dev/stdin	exon	35990860	35990931	.	-	.	gene_id "5e0e33b7-f3a5-41df-bc97-7a8c31b459d2_ENSG00000161249.16"; transcript_id "5e0e33b7-f3a5-41df-bc97-7a8c31b459d2_ENSG00000161249.16"; exon_number "4"; exon_id "5e0e33b7-f3a5-41df-bc97-7a8c31b459d2_ENSG00000161249.16.4";
chr19	/dev/stdin	CDS	35990860	35990931	.	-	1	gene_id "5e0e33b7-f3a5-41df-bc97-7a8c31b459d2_ENSG00000161249.16"; transcript_id "5e0e33b7-f3a5-41df-bc97-7a8c31b459d2_ENSG00000161249.16"; exon_number "4"; exon_id "5e0e33b7-f3a5-41df-bc97-7a8c31b459d2_ENSG00000161249.16.4";
chr19	/dev/stdin	exon	35991435	35991482	.	-	.	gene_id "5e0e33b7-f3a5-41df-bc97-7a8c31b459d2_ENSG00000161249.16"; transcript_id "5e0e33b7-f3a5-41df-bc97-7a8c31b459d2_ENSG00000161249.16"; exon_number "5"; exon_id "5e0e33b7-f3a5-41df-bc97-7a8c31b459d2_ENSG00000161249.16.5";
chr19	/dev/stdin	CDS	35991435	35991482	.	-	1	gene_id "5e0e33b7-f3a5-41df-bc97-7a8c31b459d2_ENSG00000161249.16"; transcript_id "5e0e33b7-f3a5-41df-bc97-7a8c31b459d2_ENSG00000161249.16"; exon_number "5"; exon_id "5e0e33b7-f3a5-41df-bc97-7a8c31b459d2_ENSG00000161249.16.5";
chr19	/dev/stdin	exon	35993038	35993085	.	-	.	gene_id "5e0e33b7-f3a5-41df-bc97-7a8c31b459d2_ENSG00000161249.16"; transcript_id "5e0e33b7-f3a5-41df-bc97-7a8c31b459d2_ENSG00000161249.16"; exon_number "6"; exon_id "5e0e33b7-f3a5-41df-bc97-7a8c31b459d2_ENSG00000161249.16.6";
chr19	/dev/stdin	CDS	35993038	35993085	.	-	1	gene_id "5e0e33b7-f3a5-41df-bc97-7a8c31b459d2_ENSG00000161249.16"; transcript_id "5e0e33b7-f3a5-41df-bc97-7a8c31b459d2_ENSG00000161249.16"; exon_number "6"; exon_id "5e0e33b7-f3a5-41df-bc97-7a8c31b459d2_ENSG00000161249.16.6";
chr19	/dev/stdin	exon	35993732	35993788	.	-	.	gene_id "5e0e33b7-f3a5-41df-bc97-7a8c31b459d2_ENSG00000161249.16"; transcript_id "5e0e33b7-f3a5-41df-bc97-7a8c31b459d2_ENSG00000161249.16"; exon_number "7"; exon_id "5e0e33b7-f3a5-41df-bc97-7a8c31b459d2_ENSG00000161249.16.7";
chr19	/dev/stdin	CDS	35993732	35993788	.	-	1	gene_id "5e0e33b7-f3a5-41df-bc97-7a8c31b459d2_ENSG00000161249.16"; transcript_id "5e0e33b7-f3a5-41df-bc97-7a8c31b459d2_ENSG00000161249.16"; exon_number "7"; exon_id "5e0e33b7-f3a5-41df-bc97-7a8c31b459d2_ENSG00000161249.16.7";
chr19	/dev/stdin	exon	35996620	35996667	.	-	.	gene_id "5e0e33b7-f3a5-41df-bc97-7a8c31b459d2_ENSG00000161249.16"; transcript_id "5e0e33b7-f3a5-41df-bc97-7a8c31b459d2_ENSG00000161249.16"; exon_number "8"; exon_id "5e0e33b7-f3a5-41df-bc97-7a8c31b459d2_ENSG00000161249.16.8";
chr19	/dev/stdin	CDS	35996620	35996667	.	-	1	gene_id "5e0e33b7-f3a5-41df-bc97-7a8c31b459d2_ENSG00000161249.16"; transcript_id "5e0e33b7-f3a5-41df-bc97-7a8c31b459d2_ENSG00000161249.16"; exon_number "8"; exon_id "5e0e33b7-f3a5-41df-bc97-7a8c31b459d2_ENSG00000161249.16.8";
chr19	/dev/stdin	exon	35996841	35996888	.	-	.	gene_id "5e0e33b7-f3a5-41df-bc97-7a8c31b459d2_ENSG00000161249.16"; transcript_id "5e0e33b7-f3a5-41df-bc97-7a8c31b459d2_ENSG00000161249.16"; exon_number "9"; exon_id "5e0e33b7-f3a5-41df-bc97-7a8c31b459d2_ENSG00000161249.16.9";
chr19	/dev/stdin	CDS	35996841	35996888	.	-	1	gene_id "5e0e33b7-f3a5-41df-bc97-7a8c31b459d2_ENSG00000161249.16"; transcript_id "5e0e33b7-f3a5-41df-bc97-7a8c31b459d2_ENSG00000161249.16"; exon_number "9"; exon_id "5e0e33b7-f3a5-41df-bc97-7a8c31b459d2_ENSG00000161249.16.9";
chr19	/dev/stdin	exon	36000813	36000863	.	-	.	gene_id "5e0e33b7-f3a5-41df-bc97-7a8c31b459d2_ENSG00000161249.16"; transcript_id "5e0e33b7-f3a5-41df-bc97-7a8c31b459d2_ENSG00000161249.16"; exon_number "10"; exon_id "5e0e33b7-f3a5-41df-bc97-7a8c31b459d2_ENSG00000161249.16.10";
chr19	/dev/stdin	CDS	36000813	36000863	.	-	1	gene_id "5e0e33b7-f3a5-41df-bc97-7a8c31b459d2_ENSG00000161249.16"; transcript_id "5e0e33b7-f3a5-41df-bc97-7a8c31b459d2_ENSG00000161249.16"; exon_number "10"; exon_id "5e0e33b7-f3a5-41df-bc97-7a8c31b459d2_ENSG00000161249.16.10";
chr19	/dev/stdin	exon	36001086	36001333	.	-	.	gene_id "5e0e33b7-f3a5-41df-bc97-7a8c31b459d2_ENSG00000161249.16"; transcript_id "5e0e33b7-f3a5-41df-bc97-7a8c31b459d2_ENSG00000161249.16"; exon_number "11"; exon_id "5e0e33b7-f3a5-41df-bc97-7a8c31b459d2_ENSG00000161249.16.11";
chr19	/dev/stdin	CDS	36001086	36001333	.	-	0	gene_id "5e0e33b7-f3a5-41df-bc97-7a8c31b459d2_ENSG00000161249.16"; transcript_id "5e0e33b7-f3a5-41df-bc97-7a8c31b459d2_ENSG00000161249.16"; exon_number "11"; exon_id "5e0e33b7-f3a5-41df-bc97-7a8c31b459d2_ENSG00000161249.16.11";
chr19	/dev/stdin	start_codon	36001331	36001333	.	-	0	gene_id "5e0e33b7-f3a5-41df-bc97-7a8c31b459d2_ENSG00000161249.16"; transcript_id "5e0e33b7-f3a5-41df-bc97-7a8c31b459d2_ENSG00000161249.16"; exon_number "11"; exon_id "5e0e33b7-f3a5-41df-bc97-7a8c31b459d2_ENSG00000161249.16.11";
chr19	/dev/stdin	transcript	35988123	35993740	.	-	.	gene_id "bab11b20-525e-4fb5-a544-78b5a27021df_ENSG00000161249.16"; transcript_id "bab11b20-525e-4fb5-a544-78b5a27021df_ENSG00000161249.16";
chr19	/dev/stdin	exon	35988123	35988440	.	-	.	gene_id "bab11b20-525e-4fb5-a544-78b5a27021df_ENSG00000161249.16"; transcript_id "bab11b20-525e-4fb5-a544-78b5a27021df_ENSG00000161249.16"; exon_number "1"; exon_id "bab11b20-525e-4fb5-a544-78b5a27021df_ENSG00000161249.16.1";
chr19	/dev/stdin	CDS	35988126	35988440	.	-	0	gene_id "bab11b20-525e-4fb5-a544-78b5a27021df_ENSG00000161249.16"; transcript_id "bab11b20-525e-4fb5-a544-78b5a27021df_ENSG00000161249.16"; exon_number "1"; exon_id "bab11b20-525e-4fb5-a544-78b5a27021df_ENSG00000161249.16.1";
chr19	/dev/stdin	exon	35988549	35988583	.	-	.	gene_id "bab11b20-525e-4fb5-a544-78b5a27021df_ENSG00000161249.16"; transcript_id "bab11b20-525e-4fb5-a544-78b5a27021df_ENSG00000161249.16"; exon_number "2"; exon_id "bab11b20-525e-4fb5-a544-78b5a27021df_ENSG00000161249.16.2";
chr19	/dev/stdin	CDS	35988549	35988583	.	-	2	gene_id "bab11b20-525e-4fb5-a544-78b5a27021df_ENSG00000161249.16"; transcript_id "bab11b20-525e-4fb5-a544-78b5a27021df_ENSG00000161249.16"; exon_number "2"; exon_id "bab11b20-525e-4fb5-a544-78b5a27021df_ENSG00000161249.16.2";
chr19	/dev/stdin	exon	35989500	35989665	.	-	.	gene_id "bab11b20-525e-4fb5-a544-78b5a27021df_ENSG00000161249.16"; transcript_id "bab11b20-525e-4fb5-a544-78b5a27021df_ENSG00000161249.16"; exon_number "3"; exon_id "bab11b20-525e-4fb5-a544-78b5a27021df_ENSG00000161249.16.3";
chr19	/dev/stdin	CDS	35989500	35989665	.	-	0	gene_id "bab11b20-525e-4fb5-a544-78b5a27021df_ENSG00000161249.16"; transcript_id "bab11b20-525e-4fb5-a544-78b5a27021df_ENSG00000161249.16"; exon_number "3"; exon_id "bab11b20-525e-4fb5-a544-78b5a27021df_ENSG00000161249.16.3";
chr19	/dev/stdin	exon	35990860	35990931	.	-	.	gene_id "bab11b20-525e-4fb5-a544-78b5a27021df_ENSG00000161249.16"; transcript_id "bab11b20-525e-4fb5-a544-78b5a27021df_ENSG00000161249.16"; exon_number "4"; exon_id "bab11b20-525e-4fb5-a544-78b5a27021df_ENSG00000161249.16.4";
chr19	/dev/stdin	CDS	35990860	35990931	.	-	0	gene_id "bab11b20-525e-4fb5-a544-78b5a27021df_ENSG00000161249.16"; transcript_id "bab11b20-525e-4fb5-a544-78b5a27021df_ENSG00000161249.16"; exon_number "4"; exon_id "bab11b20-525e-4fb5-a544-78b5a27021df_ENSG00000161249.16.4";
chr19	/dev/stdin	exon	35991435	35991482	.	-	.	gene_id "bab11b20-525e-4fb5-a544-78b5a27021df_ENSG00000161249.16"; transcript_id "bab11b20-525e-4fb5-a544-78b5a27021df_ENSG00000161249.16"; exon_number "5"; exon_id "bab11b20-525e-4fb5-a544-78b5a27021df_ENSG00000161249.16.5";
chr19	/dev/stdin	CDS	35991435	35991482	.	-	0	gene_id "bab11b20-525e-4fb5-a544-78b5a27021df_ENSG00000161249.16"; transcript_id "bab11b20-525e-4fb5-a544-78b5a27021df_ENSG00000161249.16"; exon_number "5"; exon_id "bab11b20-525e-4fb5-a544-78b5a27021df_ENSG00000161249.16.5";
chr19	/dev/stdin	exon	35993038	35993085	.	-	.	gene_id "bab11b20-525e-4fb5-a544-78b5a27021df_ENSG00000161249.16"; transcript_id "bab11b20-525e-4fb5-a544-78b5a27021df_ENSG00000161249.16"; exon_number "6"; exon_id "bab11b20-525e-4fb5-a544-78b5a27021df_ENSG00000161249.16.6";
chr19	/dev/stdin	CDS	35993038	35993085	.	-	0	gene_id "bab11b20-525e-4fb5-a544-78b5a27021df_ENSG00000161249.16"; transcript_id "bab11b20-525e-4fb5-a544-78b5a27021df_ENSG00000161249.16"; exon_number "6"; exon_id "bab11b20-525e-4fb5-a544-78b5a27021df_ENSG00000161249.16.6";
chr19	/dev/stdin	exon	35993732	35993740	.	-	.	gene_id "bab11b20-525e-4fb5-a544-78b5a27021df_ENSG00000161249.16"; transcript_id "bab11b20-525e-4fb5-a544-78b5a27021df_ENSG00000161249.16"; exon_number "7"; exon_id "bab11b20-525e-4fb5-a544-78b5a27021df_ENSG00000161249.16.7";
chr19	/dev/stdin	CDS	35993732	35993740	.	-	0	gene_id "bab11b20-525e-4fb5-a544-78b5a27021df_ENSG00000161249.16"; transcript_id "bab11b20-525e-4fb5-a544-78b5a27021df_ENSG00000161249.16"; exon_number "7"; exon_id "bab11b20-525e-4fb5-a544-78b5a27021df_ENSG00000161249.16.7";
chr19	/dev/stdin	start_codon	35993738	35993740	.	-	0	gene_id "bab11b20-525e-4fb5-a544-78b5a27021df_ENSG00000161249.16"; transcript_id "bab11b20-525e-4fb5-a544-78b5a27021df_ENSG00000161249.16"; exon_number "7"; exon_id "bab11b20-525e-4fb5-a544-78b5a27021df_ENSG00000161249.16.7";
chr19	/dev/stdin	stop_codon	35988123	35988125	.	-	0	gene_id "bab11b20-525e-4fb5-a544-78b5a27021df_ENSG00000161249.16"; transcript_id "bab11b20-525e-4fb5-a544-78b5a27021df_ENSG00000161249.16"; exon_number "1"; exon_id "bab11b20-525e-4fb5-a544-78b5a27021df_ENSG00000161249.16.1";
chr19	/dev/stdin	transcript	35988123	36001333	.	-	.	gene_id "ENST00000436012.1_ENSG00000161249.16"; transcript_id "ENST00000436012.1_ENSG00000161249.16";
chr19	/dev/stdin	exon	35988123	35988440	.	-	.	gene_id "ENST00000436012.1_ENSG00000161249.16"; transcript_id "ENST00000436012.1_ENSG00000161249.16"; exon_number "1"; exon_id "ENST00000436012.1_ENSG00000161249.16.1";
chr19	/dev/stdin	CDS	35988123	35988440	.	-	2	gene_id "ENST00000436012.1_ENSG00000161249.16"; transcript_id "ENST00000436012.1_ENSG00000161249.16"; exon_number "1"; exon_id "ENST00000436012.1_ENSG00000161249.16.1";
chr19	/dev/stdin	exon	35989618	35989665	.	-	.	gene_id "ENST00000436012.1_ENSG00000161249.16"; transcript_id "ENST00000436012.1_ENSG00000161249.16"; exon_number "2"; exon_id "ENST00000436012.1_ENSG00000161249.16.2";
chr19	/dev/stdin	CDS	35989618	35989665	.	-	2	gene_id "ENST00000436012.1_ENSG00000161249.16"; transcript_id "ENST00000436012.1_ENSG00000161249.16"; exon_number "2"; exon_id "ENST00000436012.1_ENSG00000161249.16.2";
chr19	/dev/stdin	exon	35989776	35989799	.	-	.	gene_id "ENST00000436012.1_ENSG00000161249.16"; transcript_id "ENST00000436012.1_ENSG00000161249.16"; exon_number "3"; exon_id "ENST00000436012.1_ENSG00000161249.16.3";
chr19	/dev/stdin	CDS	35989776	35989799	.	-	2	gene_id "ENST00000436012.1_ENSG00000161249.16"; transcript_id "ENST00000436012.1_ENSG00000161249.16"; exon_number "3"; exon_id "ENST00000436012.1_ENSG00000161249.16.3";
chr19	/dev/stdin	exon	35990860	35990931	.	-	.	gene_id "ENST00000436012.1_ENSG00000161249.16"; transcript_id "ENST00000436012.1_ENSG00000161249.16"; exon_number "4"; exon_id "ENST00000436012.1_ENSG00000161249.16.4";
chr19	/dev/stdin	CDS	35990860	35990931	.	-	2	gene_id "ENST00000436012.1_ENSG00000161249.16"; transcript_id "ENST00000436012.1_ENSG00000161249.16"; exon_number "4"; exon_id "ENST00000436012.1_ENSG00000161249.16.4";
chr19	/dev/stdin	exon	35991435	35991482	.	-	.	gene_id "ENST00000436012.1_ENSG00000161249.16"; transcript_id "ENST00000436012.1_ENSG00000161249.16"; exon_number "5"; exon_id "ENST00000436012.1_ENSG00000161249.16.5";
chr19	/dev/stdin	CDS	35991435	35991482	.	-	2	gene_id "ENST00000436012.1_ENSG00000161249.16"; transcript_id "ENST00000436012.1_ENSG00000161249.16"; exon_number "5"; exon_id "ENST00000436012.1_ENSG00000161249.16.5";
chr19	/dev/stdin	exon	35993038	35993085	.	-	.	gene_id "ENST00000436012.1_ENSG00000161249.16"; transcript_id "ENST00000436012.1_ENSG00000161249.16"; exon_number "6"; exon_id "ENST00000436012.1_ENSG00000161249.16.6";
chr19	/dev/stdin	CDS	35993038	35993085	.	-	2	gene_id "ENST00000436012.1_ENSG00000161249.16"; transcript_id "ENST00000436012.1_ENSG00000161249.16"; exon_number "6"; exon_id "ENST00000436012.1_ENSG00000161249.16.6";
chr19	/dev/stdin	exon	35993732	35993788	.	-	.	gene_id "ENST00000436012.1_ENSG00000161249.16"; transcript_id "ENST00000436012.1_ENSG00000161249.16"; exon_number "7"; exon_id "ENST00000436012.1_ENSG00000161249.16.7";
chr19	/dev/stdin	CDS	35993732	35993788	.	-	2	gene_id "ENST00000436012.1_ENSG00000161249.16"; transcript_id "ENST00000436012.1_ENSG00000161249.16"; exon_number "7"; exon_id "ENST00000436012.1_ENSG00000161249.16.7";
chr19	/dev/stdin	exon	35996620	35996667	.	-	.	gene_id "ENST00000436012.1_ENSG00000161249.16"; transcript_id "ENST00000436012.1_ENSG00000161249.16"; exon_number "8"; exon_id "ENST00000436012.1_ENSG00000161249.16.8";
chr19	/dev/stdin	CDS	35996620	35996667	.	-	2	gene_id "ENST00000436012.1_ENSG00000161249.16"; transcript_id "ENST00000436012.1_ENSG00000161249.16"; exon_number "8"; exon_id "ENST00000436012.1_ENSG00000161249.16.8";
chr19	/dev/stdin	exon	35996841	35996888	.	-	.	gene_id "ENST00000436012.1_ENSG00000161249.16"; transcript_id "ENST00000436012.1_ENSG00000161249.16"; exon_number "9"; exon_id "ENST00000436012.1_ENSG00000161249.16.9";
chr19	/dev/stdin	CDS	35996841	35996888	.	-	2	gene_id "ENST00000436012.1_ENSG00000161249.16"; transcript_id "ENST00000436012.1_ENSG00000161249.16"; exon_number "9"; exon_id "ENST00000436012.1_ENSG00000161249.16.9";
chr19	/dev/stdin	exon	36001086	36001154	.	-	.	gene_id "ENST00000436012.1_ENSG00000161249.16"; transcript_id "ENST00000436012.1_ENSG00000161249.16"; exon_number "10"; exon_id "ENST00000436012.1_ENSG00000161249.16.10";
chr19	/dev/stdin	CDS	36001086	36001154	.	-	2	gene_id "ENST00000436012.1_ENSG00000161249.16"; transcript_id "ENST00000436012.1_ENSG00000161249.16"; exon_number "10"; exon_id "ENST00000436012.1_ENSG00000161249.16.10";
chr19	/dev/stdin	exon	36001273	36001333	.	-	.	gene_id "ENST00000436012.1_ENSG00000161249.16"; transcript_id "ENST00000436012.1_ENSG00000161249.16"; exon_number "11"; exon_id "ENST00000436012.1_ENSG00000161249.16.11";
chr19	/dev/stdin	CDS	36001273	36001333	.	-	0	gene_id "ENST00000436012.1_ENSG00000161249.16"; transcript_id "ENST00000436012.1_ENSG00000161249.16"; exon_number "11"; exon_id "ENST00000436012.1_ENSG00000161249.16.11";
chr19	/dev/stdin	start_codon	36001331	36001333	.	-	0	gene_id "ENST00000436012.1_ENSG00000161249.16"; transcript_id "ENST00000436012.1_ENSG00000161249.16"; exon_number "11"; exon_id "ENST00000436012.1_ENSG00000161249.16.11";
chr19	/dev/stdin	transcript	35988123	36001333	.	-	.	gene_id "95fab7c9-ba42-4b99-a7bf-1cbb91dcbd4a_ENSG00000161249.16"; transcript_id "95fab7c9-ba42-4b99-a7bf-1cbb91dcbd4a_ENSG00000161249.16";
chr19	/dev/stdin	exon	35988123	35988440	.	-	.	gene_id "95fab7c9-ba42-4b99-a7bf-1cbb91dcbd4a_ENSG00000161249.16"; transcript_id "95fab7c9-ba42-4b99-a7bf-1cbb91dcbd4a_ENSG00000161249.16"; exon_number "1"; exon_id "95fab7c9-ba42-4b99-a7bf-1cbb91dcbd4a_ENSG00000161249.16.1";
chr19	/dev/stdin	CDS	35988123	35988440	.	-	2	gene_id "95fab7c9-ba42-4b99-a7bf-1cbb91dcbd4a_ENSG00000161249.16"; transcript_id "95fab7c9-ba42-4b99-a7bf-1cbb91dcbd4a_ENSG00000161249.16"; exon_number "1"; exon_id "95fab7c9-ba42-4b99-a7bf-1cbb91dcbd4a_ENSG00000161249.16.1";
chr19	/dev/stdin	exon	35989618	35989665	.	-	.	gene_id "95fab7c9-ba42-4b99-a7bf-1cbb91dcbd4a_ENSG00000161249.16"; transcript_id "95fab7c9-ba42-4b99-a7bf-1cbb91dcbd4a_ENSG00000161249.16"; exon_number "2"; exon_id "95fab7c9-ba42-4b99-a7bf-1cbb91dcbd4a_ENSG00000161249.16.2";
chr19	/dev/stdin	CDS	35989618	35989665	.	-	2	gene_id "95fab7c9-ba42-4b99-a7bf-1cbb91dcbd4a_ENSG00000161249.16"; transcript_id "95fab7c9-ba42-4b99-a7bf-1cbb91dcbd4a_ENSG00000161249.16"; exon_number "2"; exon_id "95fab7c9-ba42-4b99-a7bf-1cbb91dcbd4a_ENSG00000161249.16.2";
chr19	/dev/stdin	exon	35990860	35990931	.	-	.	gene_id "95fab7c9-ba42-4b99-a7bf-1cbb91dcbd4a_ENSG00000161249.16"; transcript_id "95fab7c9-ba42-4b99-a7bf-1cbb91dcbd4a_ENSG00000161249.16"; exon_number "3"; exon_id "95fab7c9-ba42-4b99-a7bf-1cbb91dcbd4a_ENSG00000161249.16.3";
chr19	/dev/stdin	CDS	35990860	35990931	.	-	2	gene_id "95fab7c9-ba42-4b99-a7bf-1cbb91dcbd4a_ENSG00000161249.16"; transcript_id "95fab7c9-ba42-4b99-a7bf-1cbb91dcbd4a_ENSG00000161249.16"; exon_number "3"; exon_id "95fab7c9-ba42-4b99-a7bf-1cbb91dcbd4a_ENSG00000161249.16.3";
chr19	/dev/stdin	exon	35991435	35991482	.	-	.	gene_id "95fab7c9-ba42-4b99-a7bf-1cbb91dcbd4a_ENSG00000161249.16"; transcript_id "95fab7c9-ba42-4b99-a7bf-1cbb91dcbd4a_ENSG00000161249.16"; exon_number "4"; exon_id "95fab7c9-ba42-4b99-a7bf-1cbb91dcbd4a_ENSG00000161249.16.4";
chr19	/dev/stdin	CDS	35991435	35991482	.	-	2	gene_id "95fab7c9-ba42-4b99-a7bf-1cbb91dcbd4a_ENSG00000161249.16"; transcript_id "95fab7c9-ba42-4b99-a7bf-1cbb91dcbd4a_ENSG00000161249.16"; exon_number "4"; exon_id "95fab7c9-ba42-4b99-a7bf-1cbb91dcbd4a_ENSG00000161249.16.4";
chr19	/dev/stdin	exon	35993038	35993085	.	-	.	gene_id "95fab7c9-ba42-4b99-a7bf-1cbb91dcbd4a_ENSG00000161249.16"; transcript_id "95fab7c9-ba42-4b99-a7bf-1cbb91dcbd4a_ENSG00000161249.16"; exon_number "5"; exon_id "95fab7c9-ba42-4b99-a7bf-1cbb91dcbd4a_ENSG00000161249.16.5";
chr19	/dev/stdin	CDS	35993038	35993085	.	-	2	gene_id "95fab7c9-ba42-4b99-a7bf-1cbb91dcbd4a_ENSG00000161249.16"; transcript_id "95fab7c9-ba42-4b99-a7bf-1cbb91dcbd4a_ENSG00000161249.16"; exon_number "5"; exon_id "95fab7c9-ba42-4b99-a7bf-1cbb91dcbd4a_ENSG00000161249.16.5";
chr19	/dev/stdin	exon	35993732	35993788	.	-	.	gene_id "95fab7c9-ba42-4b99-a7bf-1cbb91dcbd4a_ENSG00000161249.16"; transcript_id "95fab7c9-ba42-4b99-a7bf-1cbb91dcbd4a_ENSG00000161249.16"; exon_number "6"; exon_id "95fab7c9-ba42-4b99-a7bf-1cbb91dcbd4a_ENSG00000161249.16.6";
chr19	/dev/stdin	CDS	35993732	35993788	.	-	2	gene_id "95fab7c9-ba42-4b99-a7bf-1cbb91dcbd4a_ENSG00000161249.16"; transcript_id "95fab7c9-ba42-4b99-a7bf-1cbb91dcbd4a_ENSG00000161249.16"; exon_number "6"; exon_id "95fab7c9-ba42-4b99-a7bf-1cbb91dcbd4a_ENSG00000161249.16.6";
chr19	/dev/stdin	exon	35996620	35996667	.	-	.	gene_id "95fab7c9-ba42-4b99-a7bf-1cbb91dcbd4a_ENSG00000161249.16"; transcript_id "95fab7c9-ba42-4b99-a7bf-1cbb91dcbd4a_ENSG00000161249.16"; exon_number "7"; exon_id "95fab7c9-ba42-4b99-a7bf-1cbb91dcbd4a_ENSG00000161249.16.7";
chr19	/dev/stdin	CDS	35996620	35996667	.	-	2	gene_id "95fab7c9-ba42-4b99-a7bf-1cbb91dcbd4a_ENSG00000161249.16"; transcript_id "95fab7c9-ba42-4b99-a7bf-1cbb91dcbd4a_ENSG00000161249.16"; exon_number "7"; exon_id "95fab7c9-ba42-4b99-a7bf-1cbb91dcbd4a_ENSG00000161249.16.7";
chr19	/dev/stdin	exon	36000813	36000863	.	-	.	gene_id "95fab7c9-ba42-4b99-a7bf-1cbb91dcbd4a_ENSG00000161249.16"; transcript_id "95fab7c9-ba42-4b99-a7bf-1cbb91dcbd4a_ENSG00000161249.16"; exon_number "8"; exon_id "95fab7c9-ba42-4b99-a7bf-1cbb91dcbd4a_ENSG00000161249.16.8";
chr19	/dev/stdin	CDS	36000813	36000863	.	-	2	gene_id "95fab7c9-ba42-4b99-a7bf-1cbb91dcbd4a_ENSG00000161249.16"; transcript_id "95fab7c9-ba42-4b99-a7bf-1cbb91dcbd4a_ENSG00000161249.16"; exon_number "8"; exon_id "95fab7c9-ba42-4b99-a7bf-1cbb91dcbd4a_ENSG00000161249.16.8";
chr19	/dev/stdin	exon	36001086	36001154	.	-	.	gene_id "95fab7c9-ba42-4b99-a7bf-1cbb91dcbd4a_ENSG00000161249.16"; transcript_id "95fab7c9-ba42-4b99-a7bf-1cbb91dcbd4a_ENSG00000161249.16"; exon_number "9"; exon_id "95fab7c9-ba42-4b99-a7bf-1cbb91dcbd4a_ENSG00000161249.16.9";
chr19	/dev/stdin	CDS	36001086	36001154	.	-	2	gene_id "95fab7c9-ba42-4b99-a7bf-1cbb91dcbd4a_ENSG00000161249.16"; transcript_id "95fab7c9-ba42-4b99-a7bf-1cbb91dcbd4a_ENSG00000161249.16"; exon_number "9"; exon_id "95fab7c9-ba42-4b99-a7bf-1cbb91dcbd4a_ENSG00000161249.16.9";
chr19	/dev/stdin	exon	36001273	36001333	.	-	.	gene_id "95fab7c9-ba42-4b99-a7bf-1cbb91dcbd4a_ENSG00000161249.16"; transcript_id "95fab7c9-ba42-4b99-a7bf-1cbb91dcbd4a_ENSG00000161249.16"; exon_number "10"; exon_id "95fab7c9-ba42-4b99-a7bf-1cbb91dcbd4a_ENSG00000161249.16.10";
chr19	/dev/stdin	CDS	36001273	36001333	.	-	0	gene_id "95fab7c9-ba42-4b99-a7bf-1cbb91dcbd4a_ENSG00000161249.16"; transcript_id "95fab7c9-ba42-4b99-a7bf-1cbb91dcbd4a_ENSG00000161249.16"; exon_number "10"; exon_id "95fab7c9-ba42-4b99-a7bf-1cbb91dcbd4a_ENSG00000161249.16.10";
chr19	/dev/stdin	start_codon	36001331	36001333	.	-	0	gene_id "95fab7c9-ba42-4b99-a7bf-1cbb91dcbd4a_ENSG00000161249.16"; transcript_id "95fab7c9-ba42-4b99-a7bf-1cbb91dcbd4a_ENSG00000161249.16"; exon_number "10"; exon_id "95fab7c9-ba42-4b99-a7bf-1cbb91dcbd4a_ENSG00000161249.16.10";
chr19	/dev/stdin	transcript	35988123	36001333	.	-	.	gene_id "84151942-bd37-445a-b65a-01225b34140d_ENSG00000161249.16"; transcript_id "84151942-bd37-445a-b65a-01225b34140d_ENSG00000161249.16";
chr19	/dev/stdin	exon	35988123	35988440	.	-	.	gene_id "84151942-bd37-445a-b65a-01225b34140d_ENSG00000161249.16"; transcript_id "84151942-bd37-445a-b65a-01225b34140d_ENSG00000161249.16"; exon_number "1"; exon_id "84151942-bd37-445a-b65a-01225b34140d_ENSG00000161249.16.1";
chr19	/dev/stdin	CDS	35988123	35988440	.	-	1	gene_id "84151942-bd37-445a-b65a-01225b34140d_ENSG00000161249.16"; transcript_id "84151942-bd37-445a-b65a-01225b34140d_ENSG00000161249.16"; exon_number "1"; exon_id "84151942-bd37-445a-b65a-01225b34140d_ENSG00000161249.16.1";
chr19	/dev/stdin	exon	35989618	35989665	.	-	.	gene_id "84151942-bd37-445a-b65a-01225b34140d_ENSG00000161249.16"; transcript_id "84151942-bd37-445a-b65a-01225b34140d_ENSG00000161249.16"; exon_number "2"; exon_id "84151942-bd37-445a-b65a-01225b34140d_ENSG00000161249.16.2";
chr19	/dev/stdin	CDS	35989618	35989665	.	-	1	gene_id "84151942-bd37-445a-b65a-01225b34140d_ENSG00000161249.16"; transcript_id "84151942-bd37-445a-b65a-01225b34140d_ENSG00000161249.16"; exon_number "2"; exon_id "84151942-bd37-445a-b65a-01225b34140d_ENSG00000161249.16.2";
chr19	/dev/stdin	exon	35989776	35989799	.	-	.	gene_id "84151942-bd37-445a-b65a-01225b34140d_ENSG00000161249.16"; transcript_id "84151942-bd37-445a-b65a-01225b34140d_ENSG00000161249.16"; exon_number "3"; exon_id "84151942-bd37-445a-b65a-01225b34140d_ENSG00000161249.16.3";
chr19	/dev/stdin	CDS	35989776	35989799	.	-	1	gene_id "84151942-bd37-445a-b65a-01225b34140d_ENSG00000161249.16"; transcript_id "84151942-bd37-445a-b65a-01225b34140d_ENSG00000161249.16"; exon_number "3"; exon_id "84151942-bd37-445a-b65a-01225b34140d_ENSG00000161249.16.3";
chr19	/dev/stdin	exon	35990860	35990931	.	-	.	gene_id "84151942-bd37-445a-b65a-01225b34140d_ENSG00000161249.16"; transcript_id "84151942-bd37-445a-b65a-01225b34140d_ENSG00000161249.16"; exon_number "4"; exon_id "84151942-bd37-445a-b65a-01225b34140d_ENSG00000161249.16.4";
chr19	/dev/stdin	CDS	35990860	35990931	.	-	1	gene_id "84151942-bd37-445a-b65a-01225b34140d_ENSG00000161249.16"; transcript_id "84151942-bd37-445a-b65a-01225b34140d_ENSG00000161249.16"; exon_number "4"; exon_id "84151942-bd37-445a-b65a-01225b34140d_ENSG00000161249.16.4";
chr19	/dev/stdin	exon	35991435	35991482	.	-	.	gene_id "84151942-bd37-445a-b65a-01225b34140d_ENSG00000161249.16"; transcript_id "84151942-bd37-445a-b65a-01225b34140d_ENSG00000161249.16"; exon_number "5"; exon_id "84151942-bd37-445a-b65a-01225b34140d_ENSG00000161249.16.5";
chr19	/dev/stdin	CDS	35991435	35991482	.	-	1	gene_id "84151942-bd37-445a-b65a-01225b34140d_ENSG00000161249.16"; transcript_id "84151942-bd37-445a-b65a-01225b34140d_ENSG00000161249.16"; exon_number "5"; exon_id "84151942-bd37-445a-b65a-01225b34140d_ENSG00000161249.16.5";
chr19	/dev/stdin	exon	35993038	35993085	.	-	.	gene_id "84151942-bd37-445a-b65a-01225b34140d_ENSG00000161249.16"; transcript_id "84151942-bd37-445a-b65a-01225b34140d_ENSG00000161249.16"; exon_number "6"; exon_id "84151942-bd37-445a-b65a-01225b34140d_ENSG00000161249.16.6";
chr19	/dev/stdin	CDS	35993038	35993085	.	-	1	gene_id "84151942-bd37-445a-b65a-01225b34140d_ENSG00000161249.16"; transcript_id "84151942-bd37-445a-b65a-01225b34140d_ENSG00000161249.16"; exon_number "6"; exon_id "84151942-bd37-445a-b65a-01225b34140d_ENSG00000161249.16.6";
chr19	/dev/stdin	exon	35993732	35993788	.	-	.	gene_id "84151942-bd37-445a-b65a-01225b34140d_ENSG00000161249.16"; transcript_id "84151942-bd37-445a-b65a-01225b34140d_ENSG00000161249.16"; exon_number "7"; exon_id "84151942-bd37-445a-b65a-01225b34140d_ENSG00000161249.16.7";
chr19	/dev/stdin	CDS	35993732	35993788	.	-	1	gene_id "84151942-bd37-445a-b65a-01225b34140d_ENSG00000161249.16"; transcript_id "84151942-bd37-445a-b65a-01225b34140d_ENSG00000161249.16"; exon_number "7"; exon_id "84151942-bd37-445a-b65a-01225b34140d_ENSG00000161249.16.7";
chr19	/dev/stdin	exon	35996620	35996667	.	-	.	gene_id "84151942-bd37-445a-b65a-01225b34140d_ENSG00000161249.16"; transcript_id "84151942-bd37-445a-b65a-01225b34140d_ENSG00000161249.16"; exon_number "8"; exon_id "84151942-bd37-445a-b65a-01225b34140d_ENSG00000161249.16.8";
chr19	/dev/stdin	CDS	35996620	35996667	.	-	1	gene_id "84151942-bd37-445a-b65a-01225b34140d_ENSG00000161249.16"; transcript_id "84151942-bd37-445a-b65a-01225b34140d_ENSG00000161249.16"; exon_number "8"; exon_id "84151942-bd37-445a-b65a-01225b34140d_ENSG00000161249.16.8";
chr19	/dev/stdin	exon	35996841	35996888	.	-	.	gene_id "84151942-bd37-445a-b65a-01225b34140d_ENSG00000161249.16"; transcript_id "84151942-bd37-445a-b65a-01225b34140d_ENSG00000161249.16"; exon_number "9"; exon_id "84151942-bd37-445a-b65a-01225b34140d_ENSG00000161249.16.9";
chr19	/dev/stdin	CDS	35996841	35996888	.	-	1	gene_id "84151942-bd37-445a-b65a-01225b34140d_ENSG00000161249.16"; transcript_id "84151942-bd37-445a-b65a-01225b34140d_ENSG00000161249.16"; exon_number "9"; exon_id "84151942-bd37-445a-b65a-01225b34140d_ENSG00000161249.16.9";
chr19	/dev/stdin	exon	35999107	35999142	.	-	.	gene_id "84151942-bd37-445a-b65a-01225b34140d_ENSG00000161249.16"; transcript_id "84151942-bd37-445a-b65a-01225b34140d_ENSG00000161249.16"; exon_number "10"; exon_id "84151942-bd37-445a-b65a-01225b34140d_ENSG00000161249.16.10";
chr19	/dev/stdin	CDS	35999107	35999142	.	-	1	gene_id "84151942-bd37-445a-b65a-01225b34140d_ENSG00000161249.16"; transcript_id "84151942-bd37-445a-b65a-01225b34140d_ENSG00000161249.16"; exon_number "10"; exon_id "84151942-bd37-445a-b65a-01225b34140d_ENSG00000161249.16.10";
chr19	/dev/stdin	exon	36000813	36000863	.	-	.	gene_id "84151942-bd37-445a-b65a-01225b34140d_ENSG00000161249.16"; transcript_id "84151942-bd37-445a-b65a-01225b34140d_ENSG00000161249.16"; exon_number "11"; exon_id "84151942-bd37-445a-b65a-01225b34140d_ENSG00000161249.16.11";
chr19	/dev/stdin	CDS	36000813	36000863	.	-	1	gene_id "84151942-bd37-445a-b65a-01225b34140d_ENSG00000161249.16"; transcript_id "84151942-bd37-445a-b65a-01225b34140d_ENSG00000161249.16"; exon_number "11"; exon_id "84151942-bd37-445a-b65a-01225b34140d_ENSG00000161249.16.11";
chr19	/dev/stdin	exon	36001086	36001333	.	-	.	gene_id "84151942-bd37-445a-b65a-01225b34140d_ENSG00000161249.16"; transcript_id "84151942-bd37-445a-b65a-01225b34140d_ENSG00000161249.16"; exon_number "12"; exon_id "84151942-bd37-445a-b65a-01225b34140d_ENSG00000161249.16.12";
chr19	/dev/stdin	CDS	36001086	36001333	.	-	0	gene_id "84151942-bd37-445a-b65a-01225b34140d_ENSG00000161249.16"; transcript_id "84151942-bd37-445a-b65a-01225b34140d_ENSG00000161249.16"; exon_number "12"; exon_id "84151942-bd37-445a-b65a-01225b34140d_ENSG00000161249.16.12";
chr19	/dev/stdin	start_codon	36001331	36001333	.	-	0	gene_id "84151942-bd37-445a-b65a-01225b34140d_ENSG00000161249.16"; transcript_id "84151942-bd37-445a-b65a-01225b34140d_ENSG00000161249.16"; exon_number "12"; exon_id "84151942-bd37-445a-b65a-01225b34140d_ENSG00000161249.16.12";
chr19	/dev/stdin	transcript	35988123	36001333	.	-	.	gene_id "02a48978-a2ef-4097-ab2d-eb18c0a6ee04_ENSG00000161249.16"; transcript_id "02a48978-a2ef-4097-ab2d-eb18c0a6ee04_ENSG00000161249.16";
chr19	/dev/stdin	exon	35988123	35988440	.	-	.	gene_id "02a48978-a2ef-4097-ab2d-eb18c0a6ee04_ENSG00000161249.16"; transcript_id "02a48978-a2ef-4097-ab2d-eb18c0a6ee04_ENSG00000161249.16"; exon_number "1"; exon_id "02a48978-a2ef-4097-ab2d-eb18c0a6ee04_ENSG00000161249.16.1";
chr19	/dev/stdin	CDS	35988123	35988440	.	-	2	gene_id "02a48978-a2ef-4097-ab2d-eb18c0a6ee04_ENSG00000161249.16"; transcript_id "02a48978-a2ef-4097-ab2d-eb18c0a6ee04_ENSG00000161249.16"; exon_number "1"; exon_id "02a48978-a2ef-4097-ab2d-eb18c0a6ee04_ENSG00000161249.16.1";
chr19	/dev/stdin	exon	35989618	35989665	.	-	.	gene_id "02a48978-a2ef-4097-ab2d-eb18c0a6ee04_ENSG00000161249.16"; transcript_id "02a48978-a2ef-4097-ab2d-eb18c0a6ee04_ENSG00000161249.16"; exon_number "2"; exon_id "02a48978-a2ef-4097-ab2d-eb18c0a6ee04_ENSG00000161249.16.2";
chr19	/dev/stdin	CDS	35989618	35989665	.	-	2	gene_id "02a48978-a2ef-4097-ab2d-eb18c0a6ee04_ENSG00000161249.16"; transcript_id "02a48978-a2ef-4097-ab2d-eb18c0a6ee04_ENSG00000161249.16"; exon_number "2"; exon_id "02a48978-a2ef-4097-ab2d-eb18c0a6ee04_ENSG00000161249.16.2";
chr19	/dev/stdin	exon	35989776	35989799	.	-	.	gene_id "02a48978-a2ef-4097-ab2d-eb18c0a6ee04_ENSG00000161249.16"; transcript_id "02a48978-a2ef-4097-ab2d-eb18c0a6ee04_ENSG00000161249.16"; exon_number "3"; exon_id "02a48978-a2ef-4097-ab2d-eb18c0a6ee04_ENSG00000161249.16.3";
chr19	/dev/stdin	CDS	35989776	35989799	.	-	2	gene_id "02a48978-a2ef-4097-ab2d-eb18c0a6ee04_ENSG00000161249.16"; transcript_id "02a48978-a2ef-4097-ab2d-eb18c0a6ee04_ENSG00000161249.16"; exon_number "3"; exon_id "02a48978-a2ef-4097-ab2d-eb18c0a6ee04_ENSG00000161249.16.3";
chr19	/dev/stdin	exon	35990860	35990931	.	-	.	gene_id "02a48978-a2ef-4097-ab2d-eb18c0a6ee04_ENSG00000161249.16"; transcript_id "02a48978-a2ef-4097-ab2d-eb18c0a6ee04_ENSG00000161249.16"; exon_number "4"; exon_id "02a48978-a2ef-4097-ab2d-eb18c0a6ee04_ENSG00000161249.16.4";
chr19	/dev/stdin	CDS	35990860	35990931	.	-	2	gene_id "02a48978-a2ef-4097-ab2d-eb18c0a6ee04_ENSG00000161249.16"; transcript_id "02a48978-a2ef-4097-ab2d-eb18c0a6ee04_ENSG00000161249.16"; exon_number "4"; exon_id "02a48978-a2ef-4097-ab2d-eb18c0a6ee04_ENSG00000161249.16.4";
chr19	/dev/stdin	exon	35991435	35991482	.	-	.	gene_id "02a48978-a2ef-4097-ab2d-eb18c0a6ee04_ENSG00000161249.16"; transcript_id "02a48978-a2ef-4097-ab2d-eb18c0a6ee04_ENSG00000161249.16"; exon_number "5"; exon_id "02a48978-a2ef-4097-ab2d-eb18c0a6ee04_ENSG00000161249.16.5";
chr19	/dev/stdin	CDS	35991435	35991482	.	-	2	gene_id "02a48978-a2ef-4097-ab2d-eb18c0a6ee04_ENSG00000161249.16"; transcript_id "02a48978-a2ef-4097-ab2d-eb18c0a6ee04_ENSG00000161249.16"; exon_number "5"; exon_id "02a48978-a2ef-4097-ab2d-eb18c0a6ee04_ENSG00000161249.16.5";
chr19	/dev/stdin	exon	35993038	35993085	.	-	.	gene_id "02a48978-a2ef-4097-ab2d-eb18c0a6ee04_ENSG00000161249.16"; transcript_id "02a48978-a2ef-4097-ab2d-eb18c0a6ee04_ENSG00000161249.16"; exon_number "6"; exon_id "02a48978-a2ef-4097-ab2d-eb18c0a6ee04_ENSG00000161249.16.6";
chr19	/dev/stdin	CDS	35993038	35993085	.	-	2	gene_id "02a48978-a2ef-4097-ab2d-eb18c0a6ee04_ENSG00000161249.16"; transcript_id "02a48978-a2ef-4097-ab2d-eb18c0a6ee04_ENSG00000161249.16"; exon_number "6"; exon_id "02a48978-a2ef-4097-ab2d-eb18c0a6ee04_ENSG00000161249.16.6";
chr19	/dev/stdin	exon	35993732	35993788	.	-	.	gene_id "02a48978-a2ef-4097-ab2d-eb18c0a6ee04_ENSG00000161249.16"; transcript_id "02a48978-a2ef-4097-ab2d-eb18c0a6ee04_ENSG00000161249.16"; exon_number "7"; exon_id "02a48978-a2ef-4097-ab2d-eb18c0a6ee04_ENSG00000161249.16.7";
chr19	/dev/stdin	CDS	35993732	35993788	.	-	2	gene_id "02a48978-a2ef-4097-ab2d-eb18c0a6ee04_ENSG00000161249.16"; transcript_id "02a48978-a2ef-4097-ab2d-eb18c0a6ee04_ENSG00000161249.16"; exon_number "7"; exon_id "02a48978-a2ef-4097-ab2d-eb18c0a6ee04_ENSG00000161249.16.7";
chr19	/dev/stdin	exon	35996620	35996667	.	-	.	gene_id "02a48978-a2ef-4097-ab2d-eb18c0a6ee04_ENSG00000161249.16"; transcript_id "02a48978-a2ef-4097-ab2d-eb18c0a6ee04_ENSG00000161249.16"; exon_number "8"; exon_id "02a48978-a2ef-4097-ab2d-eb18c0a6ee04_ENSG00000161249.16.8";
chr19	/dev/stdin	CDS	35996620	35996667	.	-	2	gene_id "02a48978-a2ef-4097-ab2d-eb18c0a6ee04_ENSG00000161249.16"; transcript_id "02a48978-a2ef-4097-ab2d-eb18c0a6ee04_ENSG00000161249.16"; exon_number "8"; exon_id "02a48978-a2ef-4097-ab2d-eb18c0a6ee04_ENSG00000161249.16.8";
chr19	/dev/stdin	exon	35996841	35996888	.	-	.	gene_id "02a48978-a2ef-4097-ab2d-eb18c0a6ee04_ENSG00000161249.16"; transcript_id "02a48978-a2ef-4097-ab2d-eb18c0a6ee04_ENSG00000161249.16"; exon_number "9"; exon_id "02a48978-a2ef-4097-ab2d-eb18c0a6ee04_ENSG00000161249.16.9";
chr19	/dev/stdin	CDS	35996841	35996888	.	-	2	gene_id "02a48978-a2ef-4097-ab2d-eb18c0a6ee04_ENSG00000161249.16"; transcript_id "02a48978-a2ef-4097-ab2d-eb18c0a6ee04_ENSG00000161249.16"; exon_number "9"; exon_id "02a48978-a2ef-4097-ab2d-eb18c0a6ee04_ENSG00000161249.16.9";
chr19	/dev/stdin	exon	35997028	35997087	.	-	.	gene_id "02a48978-a2ef-4097-ab2d-eb18c0a6ee04_ENSG00000161249.16"; transcript_id "02a48978-a2ef-4097-ab2d-eb18c0a6ee04_ENSG00000161249.16"; exon_number "10"; exon_id "02a48978-a2ef-4097-ab2d-eb18c0a6ee04_ENSG00000161249.16.10";
chr19	/dev/stdin	CDS	35997028	35997087	.	-	2	gene_id "02a48978-a2ef-4097-ab2d-eb18c0a6ee04_ENSG00000161249.16"; transcript_id "02a48978-a2ef-4097-ab2d-eb18c0a6ee04_ENSG00000161249.16"; exon_number "10"; exon_id "02a48978-a2ef-4097-ab2d-eb18c0a6ee04_ENSG00000161249.16.10";
chr19	/dev/stdin	exon	35998360	35998413	.	-	.	gene_id "02a48978-a2ef-4097-ab2d-eb18c0a6ee04_ENSG00000161249.16"; transcript_id "02a48978-a2ef-4097-ab2d-eb18c0a6ee04_ENSG00000161249.16"; exon_number "11"; exon_id "02a48978-a2ef-4097-ab2d-eb18c0a6ee04_ENSG00000161249.16.11";
chr19	/dev/stdin	CDS	35998360	35998413	.	-	2	gene_id "02a48978-a2ef-4097-ab2d-eb18c0a6ee04_ENSG00000161249.16"; transcript_id "02a48978-a2ef-4097-ab2d-eb18c0a6ee04_ENSG00000161249.16"; exon_number "11"; exon_id "02a48978-a2ef-4097-ab2d-eb18c0a6ee04_ENSG00000161249.16.11";
chr19	/dev/stdin	exon	36001086	36001154	.	-	.	gene_id "02a48978-a2ef-4097-ab2d-eb18c0a6ee04_ENSG00000161249.16"; transcript_id "02a48978-a2ef-4097-ab2d-eb18c0a6ee04_ENSG00000161249.16"; exon_number "12"; exon_id "02a48978-a2ef-4097-ab2d-eb18c0a6ee04_ENSG00000161249.16.12";
chr19	/dev/stdin	CDS	36001086	36001154	.	-	2	gene_id "02a48978-a2ef-4097-ab2d-eb18c0a6ee04_ENSG00000161249.16"; transcript_id "02a48978-a2ef-4097-ab2d-eb18c0a6ee04_ENSG00000161249.16"; exon_number "12"; exon_id "02a48978-a2ef-4097-ab2d-eb18c0a6ee04_ENSG00000161249.16.12";
chr19	/dev/stdin	exon	36001273	36001333	.	-	.	gene_id "02a48978-a2ef-4097-ab2d-eb18c0a6ee04_ENSG00000161249.16"; transcript_id "02a48978-a2ef-4097-ab2d-eb18c0a6ee04_ENSG00000161249.16"; exon_number "13"; exon_id "02a48978-a2ef-4097-ab2d-eb18c0a6ee04_ENSG00000161249.16.13";
chr19	/dev/stdin	CDS	36001273	36001333	.	-	0	gene_id "02a48978-a2ef-4097-ab2d-eb18c0a6ee04_ENSG00000161249.16"; transcript_id "02a48978-a2ef-4097-ab2d-eb18c0a6ee04_ENSG00000161249.16"; exon_number "13"; exon_id "02a48978-a2ef-4097-ab2d-eb18c0a6ee04_ENSG00000161249.16.13";
chr19	/dev/stdin	start_codon	36001331	36001333	.	-	0	gene_id "02a48978-a2ef-4097-ab2d-eb18c0a6ee04_ENSG00000161249.16"; transcript_id "02a48978-a2ef-4097-ab2d-eb18c0a6ee04_ENSG00000161249.16"; exon_number "13"; exon_id "02a48978-a2ef-4097-ab2d-eb18c0a6ee04_ENSG00000161249.16.13";
chr19	/dev/stdin	transcript	35988123	36000816	.	-	.	gene_id "9892896e-a9eb-4a1b-880e-5be0a08171b1_ENSG00000161249.16"; transcript_id "9892896e-a9eb-4a1b-880e-5be0a08171b1_ENSG00000161249.16";
chr19	/dev/stdin	exon	35988123	35988440	.	-	.	gene_id "9892896e-a9eb-4a1b-880e-5be0a08171b1_ENSG00000161249.16"; transcript_id "9892896e-a9eb-4a1b-880e-5be0a08171b1_ENSG00000161249.16"; exon_number "1"; exon_id "9892896e-a9eb-4a1b-880e-5be0a08171b1_ENSG00000161249.16.1";
chr19	/dev/stdin	CDS	35988126	35988440	.	-	0	gene_id "9892896e-a9eb-4a1b-880e-5be0a08171b1_ENSG00000161249.16"; transcript_id "9892896e-a9eb-4a1b-880e-5be0a08171b1_ENSG00000161249.16"; exon_number "1"; exon_id "9892896e-a9eb-4a1b-880e-5be0a08171b1_ENSG00000161249.16.1";
chr19	/dev/stdin	exon	35989622	35989665	.	-	.	gene_id "9892896e-a9eb-4a1b-880e-5be0a08171b1_ENSG00000161249.16"; transcript_id "9892896e-a9eb-4a1b-880e-5be0a08171b1_ENSG00000161249.16"; exon_number "2"; exon_id "9892896e-a9eb-4a1b-880e-5be0a08171b1_ENSG00000161249.16.2";
chr19	/dev/stdin	CDS	35989622	35989665	.	-	2	gene_id "9892896e-a9eb-4a1b-880e-5be0a08171b1_ENSG00000161249.16"; transcript_id "9892896e-a9eb-4a1b-880e-5be0a08171b1_ENSG00000161249.16"; exon_number "2"; exon_id "9892896e-a9eb-4a1b-880e-5be0a08171b1_ENSG00000161249.16.2";
chr19	/dev/stdin	exon	35989776	35989799	.	-	.	gene_id "9892896e-a9eb-4a1b-880e-5be0a08171b1_ENSG00000161249.16"; transcript_id "9892896e-a9eb-4a1b-880e-5be0a08171b1_ENSG00000161249.16"; exon_number "3"; exon_id "9892896e-a9eb-4a1b-880e-5be0a08171b1_ENSG00000161249.16.3";
chr19	/dev/stdin	CDS	35989776	35989799	.	-	2	gene_id "9892896e-a9eb-4a1b-880e-5be0a08171b1_ENSG00000161249.16"; transcript_id "9892896e-a9eb-4a1b-880e-5be0a08171b1_ENSG00000161249.16"; exon_number "3"; exon_id "9892896e-a9eb-4a1b-880e-5be0a08171b1_ENSG00000161249.16.3";
chr19	/dev/stdin	exon	35990860	35990931	.	-	.	gene_id "9892896e-a9eb-4a1b-880e-5be0a08171b1_ENSG00000161249.16"; transcript_id "9892896e-a9eb-4a1b-880e-5be0a08171b1_ENSG00000161249.16"; exon_number "4"; exon_id "9892896e-a9eb-4a1b-880e-5be0a08171b1_ENSG00000161249.16.4";
chr19	/dev/stdin	CDS	35990860	35990931	.	-	2	gene_id "9892896e-a9eb-4a1b-880e-5be0a08171b1_ENSG00000161249.16"; transcript_id "9892896e-a9eb-4a1b-880e-5be0a08171b1_ENSG00000161249.16"; exon_number "4"; exon_id "9892896e-a9eb-4a1b-880e-5be0a08171b1_ENSG00000161249.16.4";
chr19	/dev/stdin	exon	35991435	35991482	.	-	.	gene_id "9892896e-a9eb-4a1b-880e-5be0a08171b1_ENSG00000161249.16"; transcript_id "9892896e-a9eb-4a1b-880e-5be0a08171b1_ENSG00000161249.16"; exon_number "5"; exon_id "9892896e-a9eb-4a1b-880e-5be0a08171b1_ENSG00000161249.16.5";
chr19	/dev/stdin	CDS	35991435	35991482	.	-	2	gene_id "9892896e-a9eb-4a1b-880e-5be0a08171b1_ENSG00000161249.16"; transcript_id "9892896e-a9eb-4a1b-880e-5be0a08171b1_ENSG00000161249.16"; exon_number "5"; exon_id "9892896e-a9eb-4a1b-880e-5be0a08171b1_ENSG00000161249.16.5";
chr19	/dev/stdin	exon	35993038	35993085	.	-	.	gene_id "9892896e-a9eb-4a1b-880e-5be0a08171b1_ENSG00000161249.16"; transcript_id "9892896e-a9eb-4a1b-880e-5be0a08171b1_ENSG00000161249.16"; exon_number "6"; exon_id "9892896e-a9eb-4a1b-880e-5be0a08171b1_ENSG00000161249.16.6";
chr19	/dev/stdin	CDS	35993038	35993085	.	-	2	gene_id "9892896e-a9eb-4a1b-880e-5be0a08171b1_ENSG00000161249.16"; transcript_id "9892896e-a9eb-4a1b-880e-5be0a08171b1_ENSG00000161249.16"; exon_number "6"; exon_id "9892896e-a9eb-4a1b-880e-5be0a08171b1_ENSG00000161249.16.6";
chr19	/dev/stdin	exon	35993732	35993788	.	-	.	gene_id "9892896e-a9eb-4a1b-880e-5be0a08171b1_ENSG00000161249.16"; transcript_id "9892896e-a9eb-4a1b-880e-5be0a08171b1_ENSG00000161249.16"; exon_number "7"; exon_id "9892896e-a9eb-4a1b-880e-5be0a08171b1_ENSG00000161249.16.7";
chr19	/dev/stdin	CDS	35993732	35993788	.	-	2	gene_id "9892896e-a9eb-4a1b-880e-5be0a08171b1_ENSG00000161249.16"; transcript_id "9892896e-a9eb-4a1b-880e-5be0a08171b1_ENSG00000161249.16"; exon_number "7"; exon_id "9892896e-a9eb-4a1b-880e-5be0a08171b1_ENSG00000161249.16.7";
chr19	/dev/stdin	exon	35996620	35996667	.	-	.	gene_id "9892896e-a9eb-4a1b-880e-5be0a08171b1_ENSG00000161249.16"; transcript_id "9892896e-a9eb-4a1b-880e-5be0a08171b1_ENSG00000161249.16"; exon_number "8"; exon_id "9892896e-a9eb-4a1b-880e-5be0a08171b1_ENSG00000161249.16.8";
chr19	/dev/stdin	CDS	35996620	35996667	.	-	2	gene_id "9892896e-a9eb-4a1b-880e-5be0a08171b1_ENSG00000161249.16"; transcript_id "9892896e-a9eb-4a1b-880e-5be0a08171b1_ENSG00000161249.16"; exon_number "8"; exon_id "9892896e-a9eb-4a1b-880e-5be0a08171b1_ENSG00000161249.16.8";
chr19	/dev/stdin	exon	36000813	36000816	.	-	.	gene_id "9892896e-a9eb-4a1b-880e-5be0a08171b1_ENSG00000161249.16"; transcript_id "9892896e-a9eb-4a1b-880e-5be0a08171b1_ENSG00000161249.16"; exon_number "9"; exon_id "9892896e-a9eb-4a1b-880e-5be0a08171b1_ENSG00000161249.16.9";
chr19	/dev/stdin	CDS	36000813	36000816	.	-	0	gene_id "9892896e-a9eb-4a1b-880e-5be0a08171b1_ENSG00000161249.16"; transcript_id "9892896e-a9eb-4a1b-880e-5be0a08171b1_ENSG00000161249.16"; exon_number "9"; exon_id "9892896e-a9eb-4a1b-880e-5be0a08171b1_ENSG00000161249.16.9";
chr19	/dev/stdin	start_codon	36000814	36000816	.	-	0	gene_id "9892896e-a9eb-4a1b-880e-5be0a08171b1_ENSG00000161249.16"; transcript_id "9892896e-a9eb-4a1b-880e-5be0a08171b1_ENSG00000161249.16"; exon_number "9"; exon_id "9892896e-a9eb-4a1b-880e-5be0a08171b1_ENSG00000161249.16.9";
chr19	/dev/stdin	stop_codon	35988123	35988125	.	-	0	gene_id "9892896e-a9eb-4a1b-880e-5be0a08171b1_ENSG00000161249.16"; transcript_id "9892896e-a9eb-4a1b-880e-5be0a08171b1_ENSG00000161249.16"; exon_number "1"; exon_id "9892896e-a9eb-4a1b-880e-5be0a08171b1_ENSG00000161249.16.1";
chr19	/dev/stdin	transcript	35988123	36001333	.	-	.	gene_id "ENST00000467637.1_ENSG00000161249.16"; transcript_id "ENST00000467637.1_ENSG00000161249.16";
chr19	/dev/stdin	exon	35988123	35988440	.	-	.	gene_id "ENST00000467637.1_ENSG00000161249.16"; transcript_id "ENST00000467637.1_ENSG00000161249.16"; exon_number "1"; exon_id "ENST00000467637.1_ENSG00000161249.16.1";
chr19	/dev/stdin	CDS	35988123	35988440	.	-	2	gene_id "ENST00000467637.1_ENSG00000161249.16"; transcript_id "ENST00000467637.1_ENSG00000161249.16"; exon_number "1"; exon_id "ENST00000467637.1_ENSG00000161249.16.1";
chr19	/dev/stdin	exon	35989618	35989665	.	-	.	gene_id "ENST00000467637.1_ENSG00000161249.16"; transcript_id "ENST00000467637.1_ENSG00000161249.16"; exon_number "2"; exon_id "ENST00000467637.1_ENSG00000161249.16.2";
chr19	/dev/stdin	CDS	35989618	35989665	.	-	2	gene_id "ENST00000467637.1_ENSG00000161249.16"; transcript_id "ENST00000467637.1_ENSG00000161249.16"; exon_number "2"; exon_id "ENST00000467637.1_ENSG00000161249.16.2";
chr19	/dev/stdin	exon	35989776	35989799	.	-	.	gene_id "ENST00000467637.1_ENSG00000161249.16"; transcript_id "ENST00000467637.1_ENSG00000161249.16"; exon_number "3"; exon_id "ENST00000467637.1_ENSG00000161249.16.3";
chr19	/dev/stdin	CDS	35989776	35989799	.	-	2	gene_id "ENST00000467637.1_ENSG00000161249.16"; transcript_id "ENST00000467637.1_ENSG00000161249.16"; exon_number "3"; exon_id "ENST00000467637.1_ENSG00000161249.16.3";
chr19	/dev/stdin	exon	35990860	35990931	.	-	.	gene_id "ENST00000467637.1_ENSG00000161249.16"; transcript_id "ENST00000467637.1_ENSG00000161249.16"; exon_number "4"; exon_id "ENST00000467637.1_ENSG00000161249.16.4";
chr19	/dev/stdin	CDS	35990860	35990931	.	-	2	gene_id "ENST00000467637.1_ENSG00000161249.16"; transcript_id "ENST00000467637.1_ENSG00000161249.16"; exon_number "4"; exon_id "ENST00000467637.1_ENSG00000161249.16.4";
chr19	/dev/stdin	exon	35991435	35991482	.	-	.	gene_id "ENST00000467637.1_ENSG00000161249.16"; transcript_id "ENST00000467637.1_ENSG00000161249.16"; exon_number "5"; exon_id "ENST00000467637.1_ENSG00000161249.16.5";
chr19	/dev/stdin	CDS	35991435	35991482	.	-	2	gene_id "ENST00000467637.1_ENSG00000161249.16"; transcript_id "ENST00000467637.1_ENSG00000161249.16"; exon_number "5"; exon_id "ENST00000467637.1_ENSG00000161249.16.5";
chr19	/dev/stdin	exon	35993038	35993085	.	-	.	gene_id "ENST00000467637.1_ENSG00000161249.16"; transcript_id "ENST00000467637.1_ENSG00000161249.16"; exon_number "6"; exon_id "ENST00000467637.1_ENSG00000161249.16.6";
chr19	/dev/stdin	CDS	35993038	35993085	.	-	2	gene_id "ENST00000467637.1_ENSG00000161249.16"; transcript_id "ENST00000467637.1_ENSG00000161249.16"; exon_number "6"; exon_id "ENST00000467637.1_ENSG00000161249.16.6";
chr19	/dev/stdin	exon	35993732	35993788	.	-	.	gene_id "ENST00000467637.1_ENSG00000161249.16"; transcript_id "ENST00000467637.1_ENSG00000161249.16"; exon_number "7"; exon_id "ENST00000467637.1_ENSG00000161249.16.7";
chr19	/dev/stdin	CDS	35993732	35993788	.	-	2	gene_id "ENST00000467637.1_ENSG00000161249.16"; transcript_id "ENST00000467637.1_ENSG00000161249.16"; exon_number "7"; exon_id "ENST00000467637.1_ENSG00000161249.16.7";
chr19	/dev/stdin	exon	35996620	35996667	.	-	.	gene_id "ENST00000467637.1_ENSG00000161249.16"; transcript_id "ENST00000467637.1_ENSG00000161249.16"; exon_number "8"; exon_id "ENST00000467637.1_ENSG00000161249.16.8";
chr19	/dev/stdin	CDS	35996620	35996667	.	-	2	gene_id "ENST00000467637.1_ENSG00000161249.16"; transcript_id "ENST00000467637.1_ENSG00000161249.16"; exon_number "8"; exon_id "ENST00000467637.1_ENSG00000161249.16.8";
chr19	/dev/stdin	exon	35996841	35996888	.	-	.	gene_id "ENST00000467637.1_ENSG00000161249.16"; transcript_id "ENST00000467637.1_ENSG00000161249.16"; exon_number "9"; exon_id "ENST00000467637.1_ENSG00000161249.16.9";
chr19	/dev/stdin	CDS	35996841	35996888	.	-	2	gene_id "ENST00000467637.1_ENSG00000161249.16"; transcript_id "ENST00000467637.1_ENSG00000161249.16"; exon_number "9"; exon_id "ENST00000467637.1_ENSG00000161249.16.9";
chr19	/dev/stdin	exon	35999107	35999142	.	-	.	gene_id "ENST00000467637.1_ENSG00000161249.16"; transcript_id "ENST00000467637.1_ENSG00000161249.16"; exon_number "10"; exon_id "ENST00000467637.1_ENSG00000161249.16.10";
chr19	/dev/stdin	CDS	35999107	35999142	.	-	2	gene_id "ENST00000467637.1_ENSG00000161249.16"; transcript_id "ENST00000467637.1_ENSG00000161249.16"; exon_number "10"; exon_id "ENST00000467637.1_ENSG00000161249.16.10";
chr19	/dev/stdin	exon	36000813	36000863	.	-	.	gene_id "ENST00000467637.1_ENSG00000161249.16"; transcript_id "ENST00000467637.1_ENSG00000161249.16"; exon_number "11"; exon_id "ENST00000467637.1_ENSG00000161249.16.11";
chr19	/dev/stdin	CDS	36000813	36000863	.	-	2	gene_id "ENST00000467637.1_ENSG00000161249.16"; transcript_id "ENST00000467637.1_ENSG00000161249.16"; exon_number "11"; exon_id "ENST00000467637.1_ENSG00000161249.16.11";
chr19	/dev/stdin	exon	36001086	36001154	.	-	.	gene_id "ENST00000467637.1_ENSG00000161249.16"; transcript_id "ENST00000467637.1_ENSG00000161249.16"; exon_number "12"; exon_id "ENST00000467637.1_ENSG00000161249.16.12";
chr19	/dev/stdin	CDS	36001086	36001154	.	-	2	gene_id "ENST00000467637.1_ENSG00000161249.16"; transcript_id "ENST00000467637.1_ENSG00000161249.16"; exon_number "12"; exon_id "ENST00000467637.1_ENSG00000161249.16.12";
chr19	/dev/stdin	exon	36001273	36001333	.	-	.	gene_id "ENST00000467637.1_ENSG00000161249.16"; transcript_id "ENST00000467637.1_ENSG00000161249.16"; exon_number "13"; exon_id "ENST00000467637.1_ENSG00000161249.16.13";
chr19	/dev/stdin	CDS	36001273	36001333	.	-	0	gene_id "ENST00000467637.1_ENSG00000161249.16"; transcript_id "ENST00000467637.1_ENSG00000161249.16"; exon_number "13"; exon_id "ENST00000467637.1_ENSG00000161249.16.13";
chr19	/dev/stdin	start_codon	36001331	36001333	.	-	0	gene_id "ENST00000467637.1_ENSG00000161249.16"; transcript_id "ENST00000467637.1_ENSG00000161249.16"; exon_number "13"; exon_id "ENST00000467637.1_ENSG00000161249.16.13";
chr19	/dev/stdin	transcript	35988123	36001457	.	-	.	gene_id "9091ecb5-cc8e-493e-b848-13eb0b711e4c_ENSG00000161249.16"; transcript_id "9091ecb5-cc8e-493e-b848-13eb0b711e4c_ENSG00000161249.16";
chr19	/dev/stdin	exon	35988123	35988440	.	-	.	gene_id "9091ecb5-cc8e-493e-b848-13eb0b711e4c_ENSG00000161249.16"; transcript_id "9091ecb5-cc8e-493e-b848-13eb0b711e4c_ENSG00000161249.16"; exon_number "1"; exon_id "9091ecb5-cc8e-493e-b848-13eb0b711e4c_ENSG00000161249.16.1";
chr19	/dev/stdin	CDS	35988123	35988440	.	-	2	gene_id "9091ecb5-cc8e-493e-b848-13eb0b711e4c_ENSG00000161249.16"; transcript_id "9091ecb5-cc8e-493e-b848-13eb0b711e4c_ENSG00000161249.16"; exon_number "1"; exon_id "9091ecb5-cc8e-493e-b848-13eb0b711e4c_ENSG00000161249.16.1";
chr19	/dev/stdin	exon	35989618	35989665	.	-	.	gene_id "9091ecb5-cc8e-493e-b848-13eb0b711e4c_ENSG00000161249.16"; transcript_id "9091ecb5-cc8e-493e-b848-13eb0b711e4c_ENSG00000161249.16"; exon_number "2"; exon_id "9091ecb5-cc8e-493e-b848-13eb0b711e4c_ENSG00000161249.16.2";
chr19	/dev/stdin	CDS	35989618	35989665	.	-	2	gene_id "9091ecb5-cc8e-493e-b848-13eb0b711e4c_ENSG00000161249.16"; transcript_id "9091ecb5-cc8e-493e-b848-13eb0b711e4c_ENSG00000161249.16"; exon_number "2"; exon_id "9091ecb5-cc8e-493e-b848-13eb0b711e4c_ENSG00000161249.16.2";
chr19	/dev/stdin	exon	35989776	35989799	.	-	.	gene_id "9091ecb5-cc8e-493e-b848-13eb0b711e4c_ENSG00000161249.16"; transcript_id "9091ecb5-cc8e-493e-b848-13eb0b711e4c_ENSG00000161249.16"; exon_number "3"; exon_id "9091ecb5-cc8e-493e-b848-13eb0b711e4c_ENSG00000161249.16.3";
chr19	/dev/stdin	CDS	35989776	35989799	.	-	2	gene_id "9091ecb5-cc8e-493e-b848-13eb0b711e4c_ENSG00000161249.16"; transcript_id "9091ecb5-cc8e-493e-b848-13eb0b711e4c_ENSG00000161249.16"; exon_number "3"; exon_id "9091ecb5-cc8e-493e-b848-13eb0b711e4c_ENSG00000161249.16.3";
chr19	/dev/stdin	exon	35990860	35990931	.	-	.	gene_id "9091ecb5-cc8e-493e-b848-13eb0b711e4c_ENSG00000161249.16"; transcript_id "9091ecb5-cc8e-493e-b848-13eb0b711e4c_ENSG00000161249.16"; exon_number "4"; exon_id "9091ecb5-cc8e-493e-b848-13eb0b711e4c_ENSG00000161249.16.4";
chr19	/dev/stdin	CDS	35990860	35990931	.	-	2	gene_id "9091ecb5-cc8e-493e-b848-13eb0b711e4c_ENSG00000161249.16"; transcript_id "9091ecb5-cc8e-493e-b848-13eb0b711e4c_ENSG00000161249.16"; exon_number "4"; exon_id "9091ecb5-cc8e-493e-b848-13eb0b711e4c_ENSG00000161249.16.4";
chr19	/dev/stdin	exon	35991435	35991482	.	-	.	gene_id "9091ecb5-cc8e-493e-b848-13eb0b711e4c_ENSG00000161249.16"; transcript_id "9091ecb5-cc8e-493e-b848-13eb0b711e4c_ENSG00000161249.16"; exon_number "5"; exon_id "9091ecb5-cc8e-493e-b848-13eb0b711e4c_ENSG00000161249.16.5";
chr19	/dev/stdin	CDS	35991435	35991482	.	-	2	gene_id "9091ecb5-cc8e-493e-b848-13eb0b711e4c_ENSG00000161249.16"; transcript_id "9091ecb5-cc8e-493e-b848-13eb0b711e4c_ENSG00000161249.16"; exon_number "5"; exon_id "9091ecb5-cc8e-493e-b848-13eb0b711e4c_ENSG00000161249.16.5";
chr19	/dev/stdin	exon	35993038	35993085	.	-	.	gene_id "9091ecb5-cc8e-493e-b848-13eb0b711e4c_ENSG00000161249.16"; transcript_id "9091ecb5-cc8e-493e-b848-13eb0b711e4c_ENSG00000161249.16"; exon_number "6"; exon_id "9091ecb5-cc8e-493e-b848-13eb0b711e4c_ENSG00000161249.16.6";
chr19	/dev/stdin	CDS	35993038	35993085	.	-	2	gene_id "9091ecb5-cc8e-493e-b848-13eb0b711e4c_ENSG00000161249.16"; transcript_id "9091ecb5-cc8e-493e-b848-13eb0b711e4c_ENSG00000161249.16"; exon_number "6"; exon_id "9091ecb5-cc8e-493e-b848-13eb0b711e4c_ENSG00000161249.16.6";
chr19	/dev/stdin	exon	35993732	35993788	.	-	.	gene_id "9091ecb5-cc8e-493e-b848-13eb0b711e4c_ENSG00000161249.16"; transcript_id "9091ecb5-cc8e-493e-b848-13eb0b711e4c_ENSG00000161249.16"; exon_number "7"; exon_id "9091ecb5-cc8e-493e-b848-13eb0b711e4c_ENSG00000161249.16.7";
chr19	/dev/stdin	CDS	35993732	35993788	.	-	2	gene_id "9091ecb5-cc8e-493e-b848-13eb0b711e4c_ENSG00000161249.16"; transcript_id "9091ecb5-cc8e-493e-b848-13eb0b711e4c_ENSG00000161249.16"; exon_number "7"; exon_id "9091ecb5-cc8e-493e-b848-13eb0b711e4c_ENSG00000161249.16.7";
chr19	/dev/stdin	exon	35996620	35996667	.	-	.	gene_id "9091ecb5-cc8e-493e-b848-13eb0b711e4c_ENSG00000161249.16"; transcript_id "9091ecb5-cc8e-493e-b848-13eb0b711e4c_ENSG00000161249.16"; exon_number "8"; exon_id "9091ecb5-cc8e-493e-b848-13eb0b711e4c_ENSG00000161249.16.8";
chr19	/dev/stdin	CDS	35996620	35996667	.	-	2	gene_id "9091ecb5-cc8e-493e-b848-13eb0b711e4c_ENSG00000161249.16"; transcript_id "9091ecb5-cc8e-493e-b848-13eb0b711e4c_ENSG00000161249.16"; exon_number "8"; exon_id "9091ecb5-cc8e-493e-b848-13eb0b711e4c_ENSG00000161249.16.8";
chr19	/dev/stdin	exon	35996841	35996888	.	-	.	gene_id "9091ecb5-cc8e-493e-b848-13eb0b711e4c_ENSG00000161249.16"; transcript_id "9091ecb5-cc8e-493e-b848-13eb0b711e4c_ENSG00000161249.16"; exon_number "9"; exon_id "9091ecb5-cc8e-493e-b848-13eb0b711e4c_ENSG00000161249.16.9";
chr19	/dev/stdin	CDS	35996841	35996888	.	-	2	gene_id "9091ecb5-cc8e-493e-b848-13eb0b711e4c_ENSG00000161249.16"; transcript_id "9091ecb5-cc8e-493e-b848-13eb0b711e4c_ENSG00000161249.16"; exon_number "9"; exon_id "9091ecb5-cc8e-493e-b848-13eb0b711e4c_ENSG00000161249.16.9";
chr19	/dev/stdin	exon	36000813	36000863	.	-	.	gene_id "9091ecb5-cc8e-493e-b848-13eb0b711e4c_ENSG00000161249.16"; transcript_id "9091ecb5-cc8e-493e-b848-13eb0b711e4c_ENSG00000161249.16"; exon_number "10"; exon_id "9091ecb5-cc8e-493e-b848-13eb0b711e4c_ENSG00000161249.16.10";
chr19	/dev/stdin	CDS	36000813	36000863	.	-	2	gene_id "9091ecb5-cc8e-493e-b848-13eb0b711e4c_ENSG00000161249.16"; transcript_id "9091ecb5-cc8e-493e-b848-13eb0b711e4c_ENSG00000161249.16"; exon_number "10"; exon_id "9091ecb5-cc8e-493e-b848-13eb0b711e4c_ENSG00000161249.16.10";
chr19	/dev/stdin	exon	36001086	36001154	.	-	.	gene_id "9091ecb5-cc8e-493e-b848-13eb0b711e4c_ENSG00000161249.16"; transcript_id "9091ecb5-cc8e-493e-b848-13eb0b711e4c_ENSG00000161249.16"; exon_number "11"; exon_id "9091ecb5-cc8e-493e-b848-13eb0b711e4c_ENSG00000161249.16.11";
chr19	/dev/stdin	CDS	36001086	36001154	.	-	2	gene_id "9091ecb5-cc8e-493e-b848-13eb0b711e4c_ENSG00000161249.16"; transcript_id "9091ecb5-cc8e-493e-b848-13eb0b711e4c_ENSG00000161249.16"; exon_number "11"; exon_id "9091ecb5-cc8e-493e-b848-13eb0b711e4c_ENSG00000161249.16.11";
chr19	/dev/stdin	exon	36001385	36001457	.	-	.	gene_id "9091ecb5-cc8e-493e-b848-13eb0b711e4c_ENSG00000161249.16"; transcript_id "9091ecb5-cc8e-493e-b848-13eb0b711e4c_ENSG00000161249.16"; exon_number "12"; exon_id "9091ecb5-cc8e-493e-b848-13eb0b711e4c_ENSG00000161249.16.12";
chr19	/dev/stdin	CDS	36001385	36001457	.	-	0	gene_id "9091ecb5-cc8e-493e-b848-13eb0b711e4c_ENSG00000161249.16"; transcript_id "9091ecb5-cc8e-493e-b848-13eb0b711e4c_ENSG00000161249.16"; exon_number "12"; exon_id "9091ecb5-cc8e-493e-b848-13eb0b711e4c_ENSG00000161249.16.12";
chr19	/dev/stdin	start_codon	36001455	36001457	.	-	0	gene_id "9091ecb5-cc8e-493e-b848-13eb0b711e4c_ENSG00000161249.16"; transcript_id "9091ecb5-cc8e-493e-b848-13eb0b711e4c_ENSG00000161249.16"; exon_number "12"; exon_id "9091ecb5-cc8e-493e-b848-13eb0b711e4c_ENSG00000161249.16.12";
chr19	/dev/stdin	transcript	35988123	36001333	.	-	.	gene_id "5d53ed71-5ea3-48a7-a5de-c1d1ba490835_ENSG00000161249.16"; transcript_id "5d53ed71-5ea3-48a7-a5de-c1d1ba490835_ENSG00000161249.16";
chr19	/dev/stdin	exon	35988123	35988440	.	-	.	gene_id "5d53ed71-5ea3-48a7-a5de-c1d1ba490835_ENSG00000161249.16"; transcript_id "5d53ed71-5ea3-48a7-a5de-c1d1ba490835_ENSG00000161249.16"; exon_number "1"; exon_id "5d53ed71-5ea3-48a7-a5de-c1d1ba490835_ENSG00000161249.16.1";
chr19	/dev/stdin	CDS	35988126	35988440	.	-	0	gene_id "5d53ed71-5ea3-48a7-a5de-c1d1ba490835_ENSG00000161249.16"; transcript_id "5d53ed71-5ea3-48a7-a5de-c1d1ba490835_ENSG00000161249.16"; exon_number "1"; exon_id "5d53ed71-5ea3-48a7-a5de-c1d1ba490835_ENSG00000161249.16.1";
chr19	/dev/stdin	exon	35989500	35989665	.	-	.	gene_id "5d53ed71-5ea3-48a7-a5de-c1d1ba490835_ENSG00000161249.16"; transcript_id "5d53ed71-5ea3-48a7-a5de-c1d1ba490835_ENSG00000161249.16"; exon_number "2"; exon_id "5d53ed71-5ea3-48a7-a5de-c1d1ba490835_ENSG00000161249.16.2";
chr19	/dev/stdin	CDS	35989500	35989665	.	-	1	gene_id "5d53ed71-5ea3-48a7-a5de-c1d1ba490835_ENSG00000161249.16"; transcript_id "5d53ed71-5ea3-48a7-a5de-c1d1ba490835_ENSG00000161249.16"; exon_number "2"; exon_id "5d53ed71-5ea3-48a7-a5de-c1d1ba490835_ENSG00000161249.16.2";
chr19	/dev/stdin	exon	35989776	35989799	.	-	.	gene_id "5d53ed71-5ea3-48a7-a5de-c1d1ba490835_ENSG00000161249.16"; transcript_id "5d53ed71-5ea3-48a7-a5de-c1d1ba490835_ENSG00000161249.16"; exon_number "3"; exon_id "5d53ed71-5ea3-48a7-a5de-c1d1ba490835_ENSG00000161249.16.3";
chr19	/dev/stdin	CDS	35989776	35989799	.	-	1	gene_id "5d53ed71-5ea3-48a7-a5de-c1d1ba490835_ENSG00000161249.16"; transcript_id "5d53ed71-5ea3-48a7-a5de-c1d1ba490835_ENSG00000161249.16"; exon_number "3"; exon_id "5d53ed71-5ea3-48a7-a5de-c1d1ba490835_ENSG00000161249.16.3";
chr19	/dev/stdin	exon	35990860	35990931	.	-	.	gene_id "5d53ed71-5ea3-48a7-a5de-c1d1ba490835_ENSG00000161249.16"; transcript_id "5d53ed71-5ea3-48a7-a5de-c1d1ba490835_ENSG00000161249.16"; exon_number "4"; exon_id "5d53ed71-5ea3-48a7-a5de-c1d1ba490835_ENSG00000161249.16.4";
chr19	/dev/stdin	CDS	35990860	35990931	.	-	1	gene_id "5d53ed71-5ea3-48a7-a5de-c1d1ba490835_ENSG00000161249.16"; transcript_id "5d53ed71-5ea3-48a7-a5de-c1d1ba490835_ENSG00000161249.16"; exon_number "4"; exon_id "5d53ed71-5ea3-48a7-a5de-c1d1ba490835_ENSG00000161249.16.4";
chr19	/dev/stdin	exon	35991435	35991482	.	-	.	gene_id "5d53ed71-5ea3-48a7-a5de-c1d1ba490835_ENSG00000161249.16"; transcript_id "5d53ed71-5ea3-48a7-a5de-c1d1ba490835_ENSG00000161249.16"; exon_number "5"; exon_id "5d53ed71-5ea3-48a7-a5de-c1d1ba490835_ENSG00000161249.16.5";
chr19	/dev/stdin	CDS	35991435	35991482	.	-	1	gene_id "5d53ed71-5ea3-48a7-a5de-c1d1ba490835_ENSG00000161249.16"; transcript_id "5d53ed71-5ea3-48a7-a5de-c1d1ba490835_ENSG00000161249.16"; exon_number "5"; exon_id "5d53ed71-5ea3-48a7-a5de-c1d1ba490835_ENSG00000161249.16.5";
chr19	/dev/stdin	exon	35993038	35993085	.	-	.	gene_id "5d53ed71-5ea3-48a7-a5de-c1d1ba490835_ENSG00000161249.16"; transcript_id "5d53ed71-5ea3-48a7-a5de-c1d1ba490835_ENSG00000161249.16"; exon_number "6"; exon_id "5d53ed71-5ea3-48a7-a5de-c1d1ba490835_ENSG00000161249.16.6";
chr19	/dev/stdin	CDS	35993038	35993085	.	-	1	gene_id "5d53ed71-5ea3-48a7-a5de-c1d1ba490835_ENSG00000161249.16"; transcript_id "5d53ed71-5ea3-48a7-a5de-c1d1ba490835_ENSG00000161249.16"; exon_number "6"; exon_id "5d53ed71-5ea3-48a7-a5de-c1d1ba490835_ENSG00000161249.16.6";
chr19	/dev/stdin	exon	35993732	35993788	.	-	.	gene_id "5d53ed71-5ea3-48a7-a5de-c1d1ba490835_ENSG00000161249.16"; transcript_id "5d53ed71-5ea3-48a7-a5de-c1d1ba490835_ENSG00000161249.16"; exon_number "7"; exon_id "5d53ed71-5ea3-48a7-a5de-c1d1ba490835_ENSG00000161249.16.7";
chr19	/dev/stdin	CDS	35993732	35993788	.	-	1	gene_id "5d53ed71-5ea3-48a7-a5de-c1d1ba490835_ENSG00000161249.16"; transcript_id "5d53ed71-5ea3-48a7-a5de-c1d1ba490835_ENSG00000161249.16"; exon_number "7"; exon_id "5d53ed71-5ea3-48a7-a5de-c1d1ba490835_ENSG00000161249.16.7";
chr19	/dev/stdin	exon	35996620	35996667	.	-	.	gene_id "5d53ed71-5ea3-48a7-a5de-c1d1ba490835_ENSG00000161249.16"; transcript_id "5d53ed71-5ea3-48a7-a5de-c1d1ba490835_ENSG00000161249.16"; exon_number "8"; exon_id "5d53ed71-5ea3-48a7-a5de-c1d1ba490835_ENSG00000161249.16.8";
chr19	/dev/stdin	CDS	35996620	35996667	.	-	1	gene_id "5d53ed71-5ea3-48a7-a5de-c1d1ba490835_ENSG00000161249.16"; transcript_id "5d53ed71-5ea3-48a7-a5de-c1d1ba490835_ENSG00000161249.16"; exon_number "8"; exon_id "5d53ed71-5ea3-48a7-a5de-c1d1ba490835_ENSG00000161249.16.8";
chr19	/dev/stdin	exon	35996841	35996888	.	-	.	gene_id "5d53ed71-5ea3-48a7-a5de-c1d1ba490835_ENSG00000161249.16"; transcript_id "5d53ed71-5ea3-48a7-a5de-c1d1ba490835_ENSG00000161249.16"; exon_number "9"; exon_id "5d53ed71-5ea3-48a7-a5de-c1d1ba490835_ENSG00000161249.16.9";
chr19	/dev/stdin	CDS	35996841	35996888	.	-	1	gene_id "5d53ed71-5ea3-48a7-a5de-c1d1ba490835_ENSG00000161249.16"; transcript_id "5d53ed71-5ea3-48a7-a5de-c1d1ba490835_ENSG00000161249.16"; exon_number "9"; exon_id "5d53ed71-5ea3-48a7-a5de-c1d1ba490835_ENSG00000161249.16.9";
chr19	/dev/stdin	exon	35998360	35998413	.	-	.	gene_id "5d53ed71-5ea3-48a7-a5de-c1d1ba490835_ENSG00000161249.16"; transcript_id "5d53ed71-5ea3-48a7-a5de-c1d1ba490835_ENSG00000161249.16"; exon_number "10"; exon_id "5d53ed71-5ea3-48a7-a5de-c1d1ba490835_ENSG00000161249.16.10";
chr19	/dev/stdin	CDS	35998360	35998413	.	-	1	gene_id "5d53ed71-5ea3-48a7-a5de-c1d1ba490835_ENSG00000161249.16"; transcript_id "5d53ed71-5ea3-48a7-a5de-c1d1ba490835_ENSG00000161249.16"; exon_number "10"; exon_id "5d53ed71-5ea3-48a7-a5de-c1d1ba490835_ENSG00000161249.16.10";
chr19	/dev/stdin	exon	35999107	35999142	.	-	.	gene_id "5d53ed71-5ea3-48a7-a5de-c1d1ba490835_ENSG00000161249.16"; transcript_id "5d53ed71-5ea3-48a7-a5de-c1d1ba490835_ENSG00000161249.16"; exon_number "11"; exon_id "5d53ed71-5ea3-48a7-a5de-c1d1ba490835_ENSG00000161249.16.11";
chr19	/dev/stdin	CDS	35999107	35999142	.	-	1	gene_id "5d53ed71-5ea3-48a7-a5de-c1d1ba490835_ENSG00000161249.16"; transcript_id "5d53ed71-5ea3-48a7-a5de-c1d1ba490835_ENSG00000161249.16"; exon_number "11"; exon_id "5d53ed71-5ea3-48a7-a5de-c1d1ba490835_ENSG00000161249.16.11";
chr19	/dev/stdin	exon	36001086	36001333	.	-	.	gene_id "5d53ed71-5ea3-48a7-a5de-c1d1ba490835_ENSG00000161249.16"; transcript_id "5d53ed71-5ea3-48a7-a5de-c1d1ba490835_ENSG00000161249.16"; exon_number "12"; exon_id "5d53ed71-5ea3-48a7-a5de-c1d1ba490835_ENSG00000161249.16.12";
chr19	/dev/stdin	CDS	36001086	36001333	.	-	0	gene_id "5d53ed71-5ea3-48a7-a5de-c1d1ba490835_ENSG00000161249.16"; transcript_id "5d53ed71-5ea3-48a7-a5de-c1d1ba490835_ENSG00000161249.16"; exon_number "12"; exon_id "5d53ed71-5ea3-48a7-a5de-c1d1ba490835_ENSG00000161249.16.12";
chr19	/dev/stdin	start_codon	36001331	36001333	.	-	0	gene_id "5d53ed71-5ea3-48a7-a5de-c1d1ba490835_ENSG00000161249.16"; transcript_id "5d53ed71-5ea3-48a7-a5de-c1d1ba490835_ENSG00000161249.16"; exon_number "12"; exon_id "5d53ed71-5ea3-48a7-a5de-c1d1ba490835_ENSG00000161249.16.12";
chr19	/dev/stdin	stop_codon	35988123	35988125	.	-	0	gene_id "5d53ed71-5ea3-48a7-a5de-c1d1ba490835_ENSG00000161249.16"; transcript_id "5d53ed71-5ea3-48a7-a5de-c1d1ba490835_ENSG00000161249.16"; exon_number "1"; exon_id "5d53ed71-5ea3-48a7-a5de-c1d1ba490835_ENSG00000161249.16.1";
chr19	/dev/stdin	transcript	35988123	36001333	.	-	.	gene_id "e1ff7813-99d0-47ba-a3f8-e6a9cb686341_ENSG00000161249.16"; transcript_id "e1ff7813-99d0-47ba-a3f8-e6a9cb686341_ENSG00000161249.16";
chr19	/dev/stdin	exon	35988123	35988440	.	-	.	gene_id "e1ff7813-99d0-47ba-a3f8-e6a9cb686341_ENSG00000161249.16"; transcript_id "e1ff7813-99d0-47ba-a3f8-e6a9cb686341_ENSG00000161249.16"; exon_number "1"; exon_id "e1ff7813-99d0-47ba-a3f8-e6a9cb686341_ENSG00000161249.16.1";
chr19	/dev/stdin	CDS	35988123	35988440	.	-	2	gene_id "e1ff7813-99d0-47ba-a3f8-e6a9cb686341_ENSG00000161249.16"; transcript_id "e1ff7813-99d0-47ba-a3f8-e6a9cb686341_ENSG00000161249.16"; exon_number "1"; exon_id "e1ff7813-99d0-47ba-a3f8-e6a9cb686341_ENSG00000161249.16.1";
chr19	/dev/stdin	exon	35989618	35989665	.	-	.	gene_id "e1ff7813-99d0-47ba-a3f8-e6a9cb686341_ENSG00000161249.16"; transcript_id "e1ff7813-99d0-47ba-a3f8-e6a9cb686341_ENSG00000161249.16"; exon_number "2"; exon_id "e1ff7813-99d0-47ba-a3f8-e6a9cb686341_ENSG00000161249.16.2";
chr19	/dev/stdin	CDS	35989618	35989665	.	-	2	gene_id "e1ff7813-99d0-47ba-a3f8-e6a9cb686341_ENSG00000161249.16"; transcript_id "e1ff7813-99d0-47ba-a3f8-e6a9cb686341_ENSG00000161249.16"; exon_number "2"; exon_id "e1ff7813-99d0-47ba-a3f8-e6a9cb686341_ENSG00000161249.16.2";
chr19	/dev/stdin	exon	35989776	35989799	.	-	.	gene_id "e1ff7813-99d0-47ba-a3f8-e6a9cb686341_ENSG00000161249.16"; transcript_id "e1ff7813-99d0-47ba-a3f8-e6a9cb686341_ENSG00000161249.16"; exon_number "3"; exon_id "e1ff7813-99d0-47ba-a3f8-e6a9cb686341_ENSG00000161249.16.3";
chr19	/dev/stdin	CDS	35989776	35989799	.	-	2	gene_id "e1ff7813-99d0-47ba-a3f8-e6a9cb686341_ENSG00000161249.16"; transcript_id "e1ff7813-99d0-47ba-a3f8-e6a9cb686341_ENSG00000161249.16"; exon_number "3"; exon_id "e1ff7813-99d0-47ba-a3f8-e6a9cb686341_ENSG00000161249.16.3";
chr19	/dev/stdin	exon	35990860	35990931	.	-	.	gene_id "e1ff7813-99d0-47ba-a3f8-e6a9cb686341_ENSG00000161249.16"; transcript_id "e1ff7813-99d0-47ba-a3f8-e6a9cb686341_ENSG00000161249.16"; exon_number "4"; exon_id "e1ff7813-99d0-47ba-a3f8-e6a9cb686341_ENSG00000161249.16.4";
chr19	/dev/stdin	CDS	35990860	35990931	.	-	2	gene_id "e1ff7813-99d0-47ba-a3f8-e6a9cb686341_ENSG00000161249.16"; transcript_id "e1ff7813-99d0-47ba-a3f8-e6a9cb686341_ENSG00000161249.16"; exon_number "4"; exon_id "e1ff7813-99d0-47ba-a3f8-e6a9cb686341_ENSG00000161249.16.4";
chr19	/dev/stdin	exon	35991435	35991482	.	-	.	gene_id "e1ff7813-99d0-47ba-a3f8-e6a9cb686341_ENSG00000161249.16"; transcript_id "e1ff7813-99d0-47ba-a3f8-e6a9cb686341_ENSG00000161249.16"; exon_number "5"; exon_id "e1ff7813-99d0-47ba-a3f8-e6a9cb686341_ENSG00000161249.16.5";
chr19	/dev/stdin	CDS	35991435	35991482	.	-	2	gene_id "e1ff7813-99d0-47ba-a3f8-e6a9cb686341_ENSG00000161249.16"; transcript_id "e1ff7813-99d0-47ba-a3f8-e6a9cb686341_ENSG00000161249.16"; exon_number "5"; exon_id "e1ff7813-99d0-47ba-a3f8-e6a9cb686341_ENSG00000161249.16.5";
chr19	/dev/stdin	exon	35993038	35993085	.	-	.	gene_id "e1ff7813-99d0-47ba-a3f8-e6a9cb686341_ENSG00000161249.16"; transcript_id "e1ff7813-99d0-47ba-a3f8-e6a9cb686341_ENSG00000161249.16"; exon_number "6"; exon_id "e1ff7813-99d0-47ba-a3f8-e6a9cb686341_ENSG00000161249.16.6";
chr19	/dev/stdin	CDS	35993038	35993085	.	-	2	gene_id "e1ff7813-99d0-47ba-a3f8-e6a9cb686341_ENSG00000161249.16"; transcript_id "e1ff7813-99d0-47ba-a3f8-e6a9cb686341_ENSG00000161249.16"; exon_number "6"; exon_id "e1ff7813-99d0-47ba-a3f8-e6a9cb686341_ENSG00000161249.16.6";
chr19	/dev/stdin	exon	35993732	35993788	.	-	.	gene_id "e1ff7813-99d0-47ba-a3f8-e6a9cb686341_ENSG00000161249.16"; transcript_id "e1ff7813-99d0-47ba-a3f8-e6a9cb686341_ENSG00000161249.16"; exon_number "7"; exon_id "e1ff7813-99d0-47ba-a3f8-e6a9cb686341_ENSG00000161249.16.7";
chr19	/dev/stdin	CDS	35993732	35993788	.	-	2	gene_id "e1ff7813-99d0-47ba-a3f8-e6a9cb686341_ENSG00000161249.16"; transcript_id "e1ff7813-99d0-47ba-a3f8-e6a9cb686341_ENSG00000161249.16"; exon_number "7"; exon_id "e1ff7813-99d0-47ba-a3f8-e6a9cb686341_ENSG00000161249.16.7";
chr19	/dev/stdin	exon	35996620	35996667	.	-	.	gene_id "e1ff7813-99d0-47ba-a3f8-e6a9cb686341_ENSG00000161249.16"; transcript_id "e1ff7813-99d0-47ba-a3f8-e6a9cb686341_ENSG00000161249.16"; exon_number "8"; exon_id "e1ff7813-99d0-47ba-a3f8-e6a9cb686341_ENSG00000161249.16.8";
chr19	/dev/stdin	CDS	35996620	35996667	.	-	2	gene_id "e1ff7813-99d0-47ba-a3f8-e6a9cb686341_ENSG00000161249.16"; transcript_id "e1ff7813-99d0-47ba-a3f8-e6a9cb686341_ENSG00000161249.16"; exon_number "8"; exon_id "e1ff7813-99d0-47ba-a3f8-e6a9cb686341_ENSG00000161249.16.8";
chr19	/dev/stdin	exon	35996841	35996888	.	-	.	gene_id "e1ff7813-99d0-47ba-a3f8-e6a9cb686341_ENSG00000161249.16"; transcript_id "e1ff7813-99d0-47ba-a3f8-e6a9cb686341_ENSG00000161249.16"; exon_number "9"; exon_id "e1ff7813-99d0-47ba-a3f8-e6a9cb686341_ENSG00000161249.16.9";
chr19	/dev/stdin	CDS	35996841	35996888	.	-	2	gene_id "e1ff7813-99d0-47ba-a3f8-e6a9cb686341_ENSG00000161249.16"; transcript_id "e1ff7813-99d0-47ba-a3f8-e6a9cb686341_ENSG00000161249.16"; exon_number "9"; exon_id "e1ff7813-99d0-47ba-a3f8-e6a9cb686341_ENSG00000161249.16.9";
chr19	/dev/stdin	exon	35997028	35997087	.	-	.	gene_id "e1ff7813-99d0-47ba-a3f8-e6a9cb686341_ENSG00000161249.16"; transcript_id "e1ff7813-99d0-47ba-a3f8-e6a9cb686341_ENSG00000161249.16"; exon_number "10"; exon_id "e1ff7813-99d0-47ba-a3f8-e6a9cb686341_ENSG00000161249.16.10";
chr19	/dev/stdin	CDS	35997028	35997087	.	-	2	gene_id "e1ff7813-99d0-47ba-a3f8-e6a9cb686341_ENSG00000161249.16"; transcript_id "e1ff7813-99d0-47ba-a3f8-e6a9cb686341_ENSG00000161249.16"; exon_number "10"; exon_id "e1ff7813-99d0-47ba-a3f8-e6a9cb686341_ENSG00000161249.16.10";
chr19	/dev/stdin	exon	36000813	36000863	.	-	.	gene_id "e1ff7813-99d0-47ba-a3f8-e6a9cb686341_ENSG00000161249.16"; transcript_id "e1ff7813-99d0-47ba-a3f8-e6a9cb686341_ENSG00000161249.16"; exon_number "11"; exon_id "e1ff7813-99d0-47ba-a3f8-e6a9cb686341_ENSG00000161249.16.11";
chr19	/dev/stdin	CDS	36000813	36000863	.	-	2	gene_id "e1ff7813-99d0-47ba-a3f8-e6a9cb686341_ENSG00000161249.16"; transcript_id "e1ff7813-99d0-47ba-a3f8-e6a9cb686341_ENSG00000161249.16"; exon_number "11"; exon_id "e1ff7813-99d0-47ba-a3f8-e6a9cb686341_ENSG00000161249.16.11";
chr19	/dev/stdin	exon	36001086	36001154	.	-	.	gene_id "e1ff7813-99d0-47ba-a3f8-e6a9cb686341_ENSG00000161249.16"; transcript_id "e1ff7813-99d0-47ba-a3f8-e6a9cb686341_ENSG00000161249.16"; exon_number "12"; exon_id "e1ff7813-99d0-47ba-a3f8-e6a9cb686341_ENSG00000161249.16.12";
chr19	/dev/stdin	CDS	36001086	36001154	.	-	2	gene_id "e1ff7813-99d0-47ba-a3f8-e6a9cb686341_ENSG00000161249.16"; transcript_id "e1ff7813-99d0-47ba-a3f8-e6a9cb686341_ENSG00000161249.16"; exon_number "12"; exon_id "e1ff7813-99d0-47ba-a3f8-e6a9cb686341_ENSG00000161249.16.12";
chr19	/dev/stdin	exon	36001273	36001333	.	-	.	gene_id "e1ff7813-99d0-47ba-a3f8-e6a9cb686341_ENSG00000161249.16"; transcript_id "e1ff7813-99d0-47ba-a3f8-e6a9cb686341_ENSG00000161249.16"; exon_number "13"; exon_id "e1ff7813-99d0-47ba-a3f8-e6a9cb686341_ENSG00000161249.16.13";
chr19	/dev/stdin	CDS	36001273	36001333	.	-	0	gene_id "e1ff7813-99d0-47ba-a3f8-e6a9cb686341_ENSG00000161249.16"; transcript_id "e1ff7813-99d0-47ba-a3f8-e6a9cb686341_ENSG00000161249.16"; exon_number "13"; exon_id "e1ff7813-99d0-47ba-a3f8-e6a9cb686341_ENSG00000161249.16.13";
chr19	/dev/stdin	start_codon	36001331	36001333	.	-	0	gene_id "e1ff7813-99d0-47ba-a3f8-e6a9cb686341_ENSG00000161249.16"; transcript_id "e1ff7813-99d0-47ba-a3f8-e6a9cb686341_ENSG00000161249.16"; exon_number "13"; exon_id "e1ff7813-99d0-47ba-a3f8-e6a9cb686341_ENSG00000161249.16.13";
chr19	/dev/stdin	transcript	35988123	36001333	.	-	.	gene_id "1568e5d5-bc6a-4b85-8bc2-99ca1bc7b83b_ENSG00000161249.16"; transcript_id "1568e5d5-bc6a-4b85-8bc2-99ca1bc7b83b_ENSG00000161249.16";
chr19	/dev/stdin	exon	35988123	35988440	.	-	.	gene_id "1568e5d5-bc6a-4b85-8bc2-99ca1bc7b83b_ENSG00000161249.16"; transcript_id "1568e5d5-bc6a-4b85-8bc2-99ca1bc7b83b_ENSG00000161249.16"; exon_number "1"; exon_id "1568e5d5-bc6a-4b85-8bc2-99ca1bc7b83b_ENSG00000161249.16.1";
chr19	/dev/stdin	CDS	35988123	35988440	.	-	1	gene_id "1568e5d5-bc6a-4b85-8bc2-99ca1bc7b83b_ENSG00000161249.16"; transcript_id "1568e5d5-bc6a-4b85-8bc2-99ca1bc7b83b_ENSG00000161249.16"; exon_number "1"; exon_id "1568e5d5-bc6a-4b85-8bc2-99ca1bc7b83b_ENSG00000161249.16.1";
chr19	/dev/stdin	exon	35989618	35989665	.	-	.	gene_id "1568e5d5-bc6a-4b85-8bc2-99ca1bc7b83b_ENSG00000161249.16"; transcript_id "1568e5d5-bc6a-4b85-8bc2-99ca1bc7b83b_ENSG00000161249.16"; exon_number "2"; exon_id "1568e5d5-bc6a-4b85-8bc2-99ca1bc7b83b_ENSG00000161249.16.2";
chr19	/dev/stdin	CDS	35989618	35989665	.	-	1	gene_id "1568e5d5-bc6a-4b85-8bc2-99ca1bc7b83b_ENSG00000161249.16"; transcript_id "1568e5d5-bc6a-4b85-8bc2-99ca1bc7b83b_ENSG00000161249.16"; exon_number "2"; exon_id "1568e5d5-bc6a-4b85-8bc2-99ca1bc7b83b_ENSG00000161249.16.2";
chr19	/dev/stdin	exon	35989776	35989799	.	-	.	gene_id "1568e5d5-bc6a-4b85-8bc2-99ca1bc7b83b_ENSG00000161249.16"; transcript_id "1568e5d5-bc6a-4b85-8bc2-99ca1bc7b83b_ENSG00000161249.16"; exon_number "3"; exon_id "1568e5d5-bc6a-4b85-8bc2-99ca1bc7b83b_ENSG00000161249.16.3";
chr19	/dev/stdin	CDS	35989776	35989799	.	-	1	gene_id "1568e5d5-bc6a-4b85-8bc2-99ca1bc7b83b_ENSG00000161249.16"; transcript_id "1568e5d5-bc6a-4b85-8bc2-99ca1bc7b83b_ENSG00000161249.16"; exon_number "3"; exon_id "1568e5d5-bc6a-4b85-8bc2-99ca1bc7b83b_ENSG00000161249.16.3";
chr19	/dev/stdin	exon	35990860	35990931	.	-	.	gene_id "1568e5d5-bc6a-4b85-8bc2-99ca1bc7b83b_ENSG00000161249.16"; transcript_id "1568e5d5-bc6a-4b85-8bc2-99ca1bc7b83b_ENSG00000161249.16"; exon_number "4"; exon_id "1568e5d5-bc6a-4b85-8bc2-99ca1bc7b83b_ENSG00000161249.16.4";
chr19	/dev/stdin	CDS	35990860	35990931	.	-	1	gene_id "1568e5d5-bc6a-4b85-8bc2-99ca1bc7b83b_ENSG00000161249.16"; transcript_id "1568e5d5-bc6a-4b85-8bc2-99ca1bc7b83b_ENSG00000161249.16"; exon_number "4"; exon_id "1568e5d5-bc6a-4b85-8bc2-99ca1bc7b83b_ENSG00000161249.16.4";
chr19	/dev/stdin	exon	35991435	35991482	.	-	.	gene_id "1568e5d5-bc6a-4b85-8bc2-99ca1bc7b83b_ENSG00000161249.16"; transcript_id "1568e5d5-bc6a-4b85-8bc2-99ca1bc7b83b_ENSG00000161249.16"; exon_number "5"; exon_id "1568e5d5-bc6a-4b85-8bc2-99ca1bc7b83b_ENSG00000161249.16.5";
chr19	/dev/stdin	CDS	35991435	35991482	.	-	1	gene_id "1568e5d5-bc6a-4b85-8bc2-99ca1bc7b83b_ENSG00000161249.16"; transcript_id "1568e5d5-bc6a-4b85-8bc2-99ca1bc7b83b_ENSG00000161249.16"; exon_number "5"; exon_id "1568e5d5-bc6a-4b85-8bc2-99ca1bc7b83b_ENSG00000161249.16.5";
chr19	/dev/stdin	exon	35993038	35993085	.	-	.	gene_id "1568e5d5-bc6a-4b85-8bc2-99ca1bc7b83b_ENSG00000161249.16"; transcript_id "1568e5d5-bc6a-4b85-8bc2-99ca1bc7b83b_ENSG00000161249.16"; exon_number "6"; exon_id "1568e5d5-bc6a-4b85-8bc2-99ca1bc7b83b_ENSG00000161249.16.6";
chr19	/dev/stdin	CDS	35993038	35993085	.	-	1	gene_id "1568e5d5-bc6a-4b85-8bc2-99ca1bc7b83b_ENSG00000161249.16"; transcript_id "1568e5d5-bc6a-4b85-8bc2-99ca1bc7b83b_ENSG00000161249.16"; exon_number "6"; exon_id "1568e5d5-bc6a-4b85-8bc2-99ca1bc7b83b_ENSG00000161249.16.6";
chr19	/dev/stdin	exon	35993732	35993788	.	-	.	gene_id "1568e5d5-bc6a-4b85-8bc2-99ca1bc7b83b_ENSG00000161249.16"; transcript_id "1568e5d5-bc6a-4b85-8bc2-99ca1bc7b83b_ENSG00000161249.16"; exon_number "7"; exon_id "1568e5d5-bc6a-4b85-8bc2-99ca1bc7b83b_ENSG00000161249.16.7";
chr19	/dev/stdin	CDS	35993732	35993788	.	-	1	gene_id "1568e5d5-bc6a-4b85-8bc2-99ca1bc7b83b_ENSG00000161249.16"; transcript_id "1568e5d5-bc6a-4b85-8bc2-99ca1bc7b83b_ENSG00000161249.16"; exon_number "7"; exon_id "1568e5d5-bc6a-4b85-8bc2-99ca1bc7b83b_ENSG00000161249.16.7";
chr19	/dev/stdin	exon	35996620	35996667	.	-	.	gene_id "1568e5d5-bc6a-4b85-8bc2-99ca1bc7b83b_ENSG00000161249.16"; transcript_id "1568e5d5-bc6a-4b85-8bc2-99ca1bc7b83b_ENSG00000161249.16"; exon_number "8"; exon_id "1568e5d5-bc6a-4b85-8bc2-99ca1bc7b83b_ENSG00000161249.16.8";
chr19	/dev/stdin	CDS	35996620	35996667	.	-	1	gene_id "1568e5d5-bc6a-4b85-8bc2-99ca1bc7b83b_ENSG00000161249.16"; transcript_id "1568e5d5-bc6a-4b85-8bc2-99ca1bc7b83b_ENSG00000161249.16"; exon_number "8"; exon_id "1568e5d5-bc6a-4b85-8bc2-99ca1bc7b83b_ENSG00000161249.16.8";
chr19	/dev/stdin	exon	35996841	35996888	.	-	.	gene_id "1568e5d5-bc6a-4b85-8bc2-99ca1bc7b83b_ENSG00000161249.16"; transcript_id "1568e5d5-bc6a-4b85-8bc2-99ca1bc7b83b_ENSG00000161249.16"; exon_number "9"; exon_id "1568e5d5-bc6a-4b85-8bc2-99ca1bc7b83b_ENSG00000161249.16.9";
chr19	/dev/stdin	CDS	35996841	35996888	.	-	1	gene_id "1568e5d5-bc6a-4b85-8bc2-99ca1bc7b83b_ENSG00000161249.16"; transcript_id "1568e5d5-bc6a-4b85-8bc2-99ca1bc7b83b_ENSG00000161249.16"; exon_number "9"; exon_id "1568e5d5-bc6a-4b85-8bc2-99ca1bc7b83b_ENSG00000161249.16.9";
chr19	/dev/stdin	exon	35998360	35998413	.	-	.	gene_id "1568e5d5-bc6a-4b85-8bc2-99ca1bc7b83b_ENSG00000161249.16"; transcript_id "1568e5d5-bc6a-4b85-8bc2-99ca1bc7b83b_ENSG00000161249.16"; exon_number "10"; exon_id "1568e5d5-bc6a-4b85-8bc2-99ca1bc7b83b_ENSG00000161249.16.10";
chr19	/dev/stdin	CDS	35998360	35998413	.	-	1	gene_id "1568e5d5-bc6a-4b85-8bc2-99ca1bc7b83b_ENSG00000161249.16"; transcript_id "1568e5d5-bc6a-4b85-8bc2-99ca1bc7b83b_ENSG00000161249.16"; exon_number "10"; exon_id "1568e5d5-bc6a-4b85-8bc2-99ca1bc7b83b_ENSG00000161249.16.10";
chr19	/dev/stdin	exon	35999107	35999142	.	-	.	gene_id "1568e5d5-bc6a-4b85-8bc2-99ca1bc7b83b_ENSG00000161249.16"; transcript_id "1568e5d5-bc6a-4b85-8bc2-99ca1bc7b83b_ENSG00000161249.16"; exon_number "11"; exon_id "1568e5d5-bc6a-4b85-8bc2-99ca1bc7b83b_ENSG00000161249.16.11";
chr19	/dev/stdin	CDS	35999107	35999142	.	-	1	gene_id "1568e5d5-bc6a-4b85-8bc2-99ca1bc7b83b_ENSG00000161249.16"; transcript_id "1568e5d5-bc6a-4b85-8bc2-99ca1bc7b83b_ENSG00000161249.16"; exon_number "11"; exon_id "1568e5d5-bc6a-4b85-8bc2-99ca1bc7b83b_ENSG00000161249.16.11";
chr19	/dev/stdin	exon	36000813	36000863	.	-	.	gene_id "1568e5d5-bc6a-4b85-8bc2-99ca1bc7b83b_ENSG00000161249.16"; transcript_id "1568e5d5-bc6a-4b85-8bc2-99ca1bc7b83b_ENSG00000161249.16"; exon_number "12"; exon_id "1568e5d5-bc6a-4b85-8bc2-99ca1bc7b83b_ENSG00000161249.16.12";
chr19	/dev/stdin	CDS	36000813	36000863	.	-	1	gene_id "1568e5d5-bc6a-4b85-8bc2-99ca1bc7b83b_ENSG00000161249.16"; transcript_id "1568e5d5-bc6a-4b85-8bc2-99ca1bc7b83b_ENSG00000161249.16"; exon_number "12"; exon_id "1568e5d5-bc6a-4b85-8bc2-99ca1bc7b83b_ENSG00000161249.16.12";
chr19	/dev/stdin	exon	36001086	36001333	.	-	.	gene_id "1568e5d5-bc6a-4b85-8bc2-99ca1bc7b83b_ENSG00000161249.16"; transcript_id "1568e5d5-bc6a-4b85-8bc2-99ca1bc7b83b_ENSG00000161249.16"; exon_number "13"; exon_id "1568e5d5-bc6a-4b85-8bc2-99ca1bc7b83b_ENSG00000161249.16.13";
chr19	/dev/stdin	CDS	36001086	36001333	.	-	0	gene_id "1568e5d5-bc6a-4b85-8bc2-99ca1bc7b83b_ENSG00000161249.16"; transcript_id "1568e5d5-bc6a-4b85-8bc2-99ca1bc7b83b_ENSG00000161249.16"; exon_number "13"; exon_id "1568e5d5-bc6a-4b85-8bc2-99ca1bc7b83b_ENSG00000161249.16.13";
chr19	/dev/stdin	start_codon	36001331	36001333	.	-	0	gene_id "1568e5d5-bc6a-4b85-8bc2-99ca1bc7b83b_ENSG00000161249.16"; transcript_id "1568e5d5-bc6a-4b85-8bc2-99ca1bc7b83b_ENSG00000161249.16"; exon_number "13"; exon_id "1568e5d5-bc6a-4b85-8bc2-99ca1bc7b83b_ENSG00000161249.16.13";
chr19	/dev/stdin	transcript	35988123	36001333	.	-	.	gene_id "08889b57-84c6-48cb-8f85-c94de5129de0_ENSG00000161249.16"; transcript_id "08889b57-84c6-48cb-8f85-c94de5129de0_ENSG00000161249.16";
chr19	/dev/stdin	exon	35988123	35988440	.	-	.	gene_id "08889b57-84c6-48cb-8f85-c94de5129de0_ENSG00000161249.16"; transcript_id "08889b57-84c6-48cb-8f85-c94de5129de0_ENSG00000161249.16"; exon_number "1"; exon_id "08889b57-84c6-48cb-8f85-c94de5129de0_ENSG00000161249.16.1";
chr19	/dev/stdin	CDS	35988123	35988440	.	-	1	gene_id "08889b57-84c6-48cb-8f85-c94de5129de0_ENSG00000161249.16"; transcript_id "08889b57-84c6-48cb-8f85-c94de5129de0_ENSG00000161249.16"; exon_number "1"; exon_id "08889b57-84c6-48cb-8f85-c94de5129de0_ENSG00000161249.16.1";
chr19	/dev/stdin	exon	35989618	35989665	.	-	.	gene_id "08889b57-84c6-48cb-8f85-c94de5129de0_ENSG00000161249.16"; transcript_id "08889b57-84c6-48cb-8f85-c94de5129de0_ENSG00000161249.16"; exon_number "2"; exon_id "08889b57-84c6-48cb-8f85-c94de5129de0_ENSG00000161249.16.2";
chr19	/dev/stdin	CDS	35989618	35989665	.	-	1	gene_id "08889b57-84c6-48cb-8f85-c94de5129de0_ENSG00000161249.16"; transcript_id "08889b57-84c6-48cb-8f85-c94de5129de0_ENSG00000161249.16"; exon_number "2"; exon_id "08889b57-84c6-48cb-8f85-c94de5129de0_ENSG00000161249.16.2";
chr19	/dev/stdin	exon	35990860	35990931	.	-	.	gene_id "08889b57-84c6-48cb-8f85-c94de5129de0_ENSG00000161249.16"; transcript_id "08889b57-84c6-48cb-8f85-c94de5129de0_ENSG00000161249.16"; exon_number "3"; exon_id "08889b57-84c6-48cb-8f85-c94de5129de0_ENSG00000161249.16.3";
chr19	/dev/stdin	CDS	35990860	35990931	.	-	1	gene_id "08889b57-84c6-48cb-8f85-c94de5129de0_ENSG00000161249.16"; transcript_id "08889b57-84c6-48cb-8f85-c94de5129de0_ENSG00000161249.16"; exon_number "3"; exon_id "08889b57-84c6-48cb-8f85-c94de5129de0_ENSG00000161249.16.3";
chr19	/dev/stdin	exon	35991435	35991482	.	-	.	gene_id "08889b57-84c6-48cb-8f85-c94de5129de0_ENSG00000161249.16"; transcript_id "08889b57-84c6-48cb-8f85-c94de5129de0_ENSG00000161249.16"; exon_number "4"; exon_id "08889b57-84c6-48cb-8f85-c94de5129de0_ENSG00000161249.16.4";
chr19	/dev/stdin	CDS	35991435	35991482	.	-	1	gene_id "08889b57-84c6-48cb-8f85-c94de5129de0_ENSG00000161249.16"; transcript_id "08889b57-84c6-48cb-8f85-c94de5129de0_ENSG00000161249.16"; exon_number "4"; exon_id "08889b57-84c6-48cb-8f85-c94de5129de0_ENSG00000161249.16.4";
chr19	/dev/stdin	exon	35993038	35993085	.	-	.	gene_id "08889b57-84c6-48cb-8f85-c94de5129de0_ENSG00000161249.16"; transcript_id "08889b57-84c6-48cb-8f85-c94de5129de0_ENSG00000161249.16"; exon_number "5"; exon_id "08889b57-84c6-48cb-8f85-c94de5129de0_ENSG00000161249.16.5";
chr19	/dev/stdin	CDS	35993038	35993085	.	-	1	gene_id "08889b57-84c6-48cb-8f85-c94de5129de0_ENSG00000161249.16"; transcript_id "08889b57-84c6-48cb-8f85-c94de5129de0_ENSG00000161249.16"; exon_number "5"; exon_id "08889b57-84c6-48cb-8f85-c94de5129de0_ENSG00000161249.16.5";
chr19	/dev/stdin	exon	35993732	35993788	.	-	.	gene_id "08889b57-84c6-48cb-8f85-c94de5129de0_ENSG00000161249.16"; transcript_id "08889b57-84c6-48cb-8f85-c94de5129de0_ENSG00000161249.16"; exon_number "6"; exon_id "08889b57-84c6-48cb-8f85-c94de5129de0_ENSG00000161249.16.6";
chr19	/dev/stdin	CDS	35993732	35993788	.	-	1	gene_id "08889b57-84c6-48cb-8f85-c94de5129de0_ENSG00000161249.16"; transcript_id "08889b57-84c6-48cb-8f85-c94de5129de0_ENSG00000161249.16"; exon_number "6"; exon_id "08889b57-84c6-48cb-8f85-c94de5129de0_ENSG00000161249.16.6";
chr19	/dev/stdin	exon	35996620	35996667	.	-	.	gene_id "08889b57-84c6-48cb-8f85-c94de5129de0_ENSG00000161249.16"; transcript_id "08889b57-84c6-48cb-8f85-c94de5129de0_ENSG00000161249.16"; exon_number "7"; exon_id "08889b57-84c6-48cb-8f85-c94de5129de0_ENSG00000161249.16.7";
chr19	/dev/stdin	CDS	35996620	35996667	.	-	1	gene_id "08889b57-84c6-48cb-8f85-c94de5129de0_ENSG00000161249.16"; transcript_id "08889b57-84c6-48cb-8f85-c94de5129de0_ENSG00000161249.16"; exon_number "7"; exon_id "08889b57-84c6-48cb-8f85-c94de5129de0_ENSG00000161249.16.7";
chr19	/dev/stdin	exon	35996841	35996888	.	-	.	gene_id "08889b57-84c6-48cb-8f85-c94de5129de0_ENSG00000161249.16"; transcript_id "08889b57-84c6-48cb-8f85-c94de5129de0_ENSG00000161249.16"; exon_number "8"; exon_id "08889b57-84c6-48cb-8f85-c94de5129de0_ENSG00000161249.16.8";
chr19	/dev/stdin	CDS	35996841	35996888	.	-	1	gene_id "08889b57-84c6-48cb-8f85-c94de5129de0_ENSG00000161249.16"; transcript_id "08889b57-84c6-48cb-8f85-c94de5129de0_ENSG00000161249.16"; exon_number "8"; exon_id "08889b57-84c6-48cb-8f85-c94de5129de0_ENSG00000161249.16.8";
chr19	/dev/stdin	exon	35999107	35999142	.	-	.	gene_id "08889b57-84c6-48cb-8f85-c94de5129de0_ENSG00000161249.16"; transcript_id "08889b57-84c6-48cb-8f85-c94de5129de0_ENSG00000161249.16"; exon_number "9"; exon_id "08889b57-84c6-48cb-8f85-c94de5129de0_ENSG00000161249.16.9";
chr19	/dev/stdin	CDS	35999107	35999142	.	-	1	gene_id "08889b57-84c6-48cb-8f85-c94de5129de0_ENSG00000161249.16"; transcript_id "08889b57-84c6-48cb-8f85-c94de5129de0_ENSG00000161249.16"; exon_number "9"; exon_id "08889b57-84c6-48cb-8f85-c94de5129de0_ENSG00000161249.16.9";
chr19	/dev/stdin	exon	36001086	36001154	.	-	.	gene_id "08889b57-84c6-48cb-8f85-c94de5129de0_ENSG00000161249.16"; transcript_id "08889b57-84c6-48cb-8f85-c94de5129de0_ENSG00000161249.16"; exon_number "10"; exon_id "08889b57-84c6-48cb-8f85-c94de5129de0_ENSG00000161249.16.10";
chr19	/dev/stdin	CDS	36001086	36001154	.	-	1	gene_id "08889b57-84c6-48cb-8f85-c94de5129de0_ENSG00000161249.16"; transcript_id "08889b57-84c6-48cb-8f85-c94de5129de0_ENSG00000161249.16"; exon_number "10"; exon_id "08889b57-84c6-48cb-8f85-c94de5129de0_ENSG00000161249.16.10";
chr19	/dev/stdin	exon	36001281	36001333	.	-	.	gene_id "08889b57-84c6-48cb-8f85-c94de5129de0_ENSG00000161249.16"; transcript_id "08889b57-84c6-48cb-8f85-c94de5129de0_ENSG00000161249.16"; exon_number "11"; exon_id "08889b57-84c6-48cb-8f85-c94de5129de0_ENSG00000161249.16.11";
chr19	/dev/stdin	CDS	36001281	36001333	.	-	0	gene_id "08889b57-84c6-48cb-8f85-c94de5129de0_ENSG00000161249.16"; transcript_id "08889b57-84c6-48cb-8f85-c94de5129de0_ENSG00000161249.16"; exon_number "11"; exon_id "08889b57-84c6-48cb-8f85-c94de5129de0_ENSG00000161249.16.11";
chr19	/dev/stdin	start_codon	36001331	36001333	.	-	0	gene_id "08889b57-84c6-48cb-8f85-c94de5129de0_ENSG00000161249.16"; transcript_id "08889b57-84c6-48cb-8f85-c94de5129de0_ENSG00000161249.16"; exon_number "11"; exon_id "08889b57-84c6-48cb-8f85-c94de5129de0_ENSG00000161249.16.11";
chr19	/dev/stdin	transcript	35988123	36001431	.	-	.	gene_id "6723003f-a650-4267-89cb-055271ea26cf_ENSG00000161249.16"; transcript_id "6723003f-a650-4267-89cb-055271ea26cf_ENSG00000161249.16";
chr19	/dev/stdin	exon	35988123	35988440	.	-	.	gene_id "6723003f-a650-4267-89cb-055271ea26cf_ENSG00000161249.16"; transcript_id "6723003f-a650-4267-89cb-055271ea26cf_ENSG00000161249.16"; exon_number "1"; exon_id "6723003f-a650-4267-89cb-055271ea26cf_ENSG00000161249.16.1";
chr19	/dev/stdin	CDS	35988123	35988440	.	-	1	gene_id "6723003f-a650-4267-89cb-055271ea26cf_ENSG00000161249.16"; transcript_id "6723003f-a650-4267-89cb-055271ea26cf_ENSG00000161249.16"; exon_number "1"; exon_id "6723003f-a650-4267-89cb-055271ea26cf_ENSG00000161249.16.1";
chr19	/dev/stdin	exon	35989500	35989665	.	-	.	gene_id "6723003f-a650-4267-89cb-055271ea26cf_ENSG00000161249.16"; transcript_id "6723003f-a650-4267-89cb-055271ea26cf_ENSG00000161249.16"; exon_number "2"; exon_id "6723003f-a650-4267-89cb-055271ea26cf_ENSG00000161249.16.2";
chr19	/dev/stdin	CDS	35989500	35989665	.	-	2	gene_id "6723003f-a650-4267-89cb-055271ea26cf_ENSG00000161249.16"; transcript_id "6723003f-a650-4267-89cb-055271ea26cf_ENSG00000161249.16"; exon_number "2"; exon_id "6723003f-a650-4267-89cb-055271ea26cf_ENSG00000161249.16.2";
chr19	/dev/stdin	exon	35989776	35989799	.	-	.	gene_id "6723003f-a650-4267-89cb-055271ea26cf_ENSG00000161249.16"; transcript_id "6723003f-a650-4267-89cb-055271ea26cf_ENSG00000161249.16"; exon_number "3"; exon_id "6723003f-a650-4267-89cb-055271ea26cf_ENSG00000161249.16.3";
chr19	/dev/stdin	CDS	35989776	35989799	.	-	2	gene_id "6723003f-a650-4267-89cb-055271ea26cf_ENSG00000161249.16"; transcript_id "6723003f-a650-4267-89cb-055271ea26cf_ENSG00000161249.16"; exon_number "3"; exon_id "6723003f-a650-4267-89cb-055271ea26cf_ENSG00000161249.16.3";
chr19	/dev/stdin	exon	35990860	35990931	.	-	.	gene_id "6723003f-a650-4267-89cb-055271ea26cf_ENSG00000161249.16"; transcript_id "6723003f-a650-4267-89cb-055271ea26cf_ENSG00000161249.16"; exon_number "4"; exon_id "6723003f-a650-4267-89cb-055271ea26cf_ENSG00000161249.16.4";
chr19	/dev/stdin	CDS	35990860	35990931	.	-	2	gene_id "6723003f-a650-4267-89cb-055271ea26cf_ENSG00000161249.16"; transcript_id "6723003f-a650-4267-89cb-055271ea26cf_ENSG00000161249.16"; exon_number "4"; exon_id "6723003f-a650-4267-89cb-055271ea26cf_ENSG00000161249.16.4";
chr19	/dev/stdin	exon	35991435	35991482	.	-	.	gene_id "6723003f-a650-4267-89cb-055271ea26cf_ENSG00000161249.16"; transcript_id "6723003f-a650-4267-89cb-055271ea26cf_ENSG00000161249.16"; exon_number "5"; exon_id "6723003f-a650-4267-89cb-055271ea26cf_ENSG00000161249.16.5";
chr19	/dev/stdin	CDS	35991435	35991482	.	-	2	gene_id "6723003f-a650-4267-89cb-055271ea26cf_ENSG00000161249.16"; transcript_id "6723003f-a650-4267-89cb-055271ea26cf_ENSG00000161249.16"; exon_number "5"; exon_id "6723003f-a650-4267-89cb-055271ea26cf_ENSG00000161249.16.5";
chr19	/dev/stdin	exon	35993038	35993085	.	-	.	gene_id "6723003f-a650-4267-89cb-055271ea26cf_ENSG00000161249.16"; transcript_id "6723003f-a650-4267-89cb-055271ea26cf_ENSG00000161249.16"; exon_number "6"; exon_id "6723003f-a650-4267-89cb-055271ea26cf_ENSG00000161249.16.6";
chr19	/dev/stdin	CDS	35993038	35993085	.	-	2	gene_id "6723003f-a650-4267-89cb-055271ea26cf_ENSG00000161249.16"; transcript_id "6723003f-a650-4267-89cb-055271ea26cf_ENSG00000161249.16"; exon_number "6"; exon_id "6723003f-a650-4267-89cb-055271ea26cf_ENSG00000161249.16.6";
chr19	/dev/stdin	exon	35993732	35993788	.	-	.	gene_id "6723003f-a650-4267-89cb-055271ea26cf_ENSG00000161249.16"; transcript_id "6723003f-a650-4267-89cb-055271ea26cf_ENSG00000161249.16"; exon_number "7"; exon_id "6723003f-a650-4267-89cb-055271ea26cf_ENSG00000161249.16.7";
chr19	/dev/stdin	CDS	35993732	35993788	.	-	2	gene_id "6723003f-a650-4267-89cb-055271ea26cf_ENSG00000161249.16"; transcript_id "6723003f-a650-4267-89cb-055271ea26cf_ENSG00000161249.16"; exon_number "7"; exon_id "6723003f-a650-4267-89cb-055271ea26cf_ENSG00000161249.16.7";
chr19	/dev/stdin	exon	35996620	35996667	.	-	.	gene_id "6723003f-a650-4267-89cb-055271ea26cf_ENSG00000161249.16"; transcript_id "6723003f-a650-4267-89cb-055271ea26cf_ENSG00000161249.16"; exon_number "8"; exon_id "6723003f-a650-4267-89cb-055271ea26cf_ENSG00000161249.16.8";
chr19	/dev/stdin	CDS	35996620	35996667	.	-	2	gene_id "6723003f-a650-4267-89cb-055271ea26cf_ENSG00000161249.16"; transcript_id "6723003f-a650-4267-89cb-055271ea26cf_ENSG00000161249.16"; exon_number "8"; exon_id "6723003f-a650-4267-89cb-055271ea26cf_ENSG00000161249.16.8";
chr19	/dev/stdin	exon	35996841	35996888	.	-	.	gene_id "6723003f-a650-4267-89cb-055271ea26cf_ENSG00000161249.16"; transcript_id "6723003f-a650-4267-89cb-055271ea26cf_ENSG00000161249.16"; exon_number "9"; exon_id "6723003f-a650-4267-89cb-055271ea26cf_ENSG00000161249.16.9";
chr19	/dev/stdin	CDS	35996841	35996888	.	-	2	gene_id "6723003f-a650-4267-89cb-055271ea26cf_ENSG00000161249.16"; transcript_id "6723003f-a650-4267-89cb-055271ea26cf_ENSG00000161249.16"; exon_number "9"; exon_id "6723003f-a650-4267-89cb-055271ea26cf_ENSG00000161249.16.9";
chr19	/dev/stdin	exon	36000813	36000863	.	-	.	gene_id "6723003f-a650-4267-89cb-055271ea26cf_ENSG00000161249.16"; transcript_id "6723003f-a650-4267-89cb-055271ea26cf_ENSG00000161249.16"; exon_number "10"; exon_id "6723003f-a650-4267-89cb-055271ea26cf_ENSG00000161249.16.10";
chr19	/dev/stdin	CDS	36000813	36000863	.	-	2	gene_id "6723003f-a650-4267-89cb-055271ea26cf_ENSG00000161249.16"; transcript_id "6723003f-a650-4267-89cb-055271ea26cf_ENSG00000161249.16"; exon_number "10"; exon_id "6723003f-a650-4267-89cb-055271ea26cf_ENSG00000161249.16.10";
chr19	/dev/stdin	exon	36001086	36001154	.	-	.	gene_id "6723003f-a650-4267-89cb-055271ea26cf_ENSG00000161249.16"; transcript_id "6723003f-a650-4267-89cb-055271ea26cf_ENSG00000161249.16"; exon_number "11"; exon_id "6723003f-a650-4267-89cb-055271ea26cf_ENSG00000161249.16.11";
chr19	/dev/stdin	CDS	36001086	36001154	.	-	2	gene_id "6723003f-a650-4267-89cb-055271ea26cf_ENSG00000161249.16"; transcript_id "6723003f-a650-4267-89cb-055271ea26cf_ENSG00000161249.16"; exon_number "11"; exon_id "6723003f-a650-4267-89cb-055271ea26cf_ENSG00000161249.16.11";
chr19	/dev/stdin	exon	36001281	36001431	.	-	.	gene_id "6723003f-a650-4267-89cb-055271ea26cf_ENSG00000161249.16"; transcript_id "6723003f-a650-4267-89cb-055271ea26cf_ENSG00000161249.16"; exon_number "12"; exon_id "6723003f-a650-4267-89cb-055271ea26cf_ENSG00000161249.16.12";
chr19	/dev/stdin	CDS	36001281	36001431	.	-	0	gene_id "6723003f-a650-4267-89cb-055271ea26cf_ENSG00000161249.16"; transcript_id "6723003f-a650-4267-89cb-055271ea26cf_ENSG00000161249.16"; exon_number "12"; exon_id "6723003f-a650-4267-89cb-055271ea26cf_ENSG00000161249.16.12";
chr19	/dev/stdin	start_codon	36001429	36001431	.	-	0	gene_id "6723003f-a650-4267-89cb-055271ea26cf_ENSG00000161249.16"; transcript_id "6723003f-a650-4267-89cb-055271ea26cf_ENSG00000161249.16"; exon_number "12"; exon_id "6723003f-a650-4267-89cb-055271ea26cf_ENSG00000161249.16.12";
chr19	/dev/stdin	transcript	35988123	36001333	.	-	.	gene_id "1e3ee1c7-5a03-4e2a-b331-a0db2d6c266a_ENSG00000161249.16"; transcript_id "1e3ee1c7-5a03-4e2a-b331-a0db2d6c266a_ENSG00000161249.16";
chr19	/dev/stdin	exon	35988123	35988440	.	-	.	gene_id "1e3ee1c7-5a03-4e2a-b331-a0db2d6c266a_ENSG00000161249.16"; transcript_id "1e3ee1c7-5a03-4e2a-b331-a0db2d6c266a_ENSG00000161249.16"; exon_number "1"; exon_id "1e3ee1c7-5a03-4e2a-b331-a0db2d6c266a_ENSG00000161249.16.1";
chr19	/dev/stdin	CDS	35988126	35988440	.	-	0	gene_id "1e3ee1c7-5a03-4e2a-b331-a0db2d6c266a_ENSG00000161249.16"; transcript_id "1e3ee1c7-5a03-4e2a-b331-a0db2d6c266a_ENSG00000161249.16"; exon_number "1"; exon_id "1e3ee1c7-5a03-4e2a-b331-a0db2d6c266a_ENSG00000161249.16.1";
chr19	/dev/stdin	exon	35989622	35989665	.	-	.	gene_id "1e3ee1c7-5a03-4e2a-b331-a0db2d6c266a_ENSG00000161249.16"; transcript_id "1e3ee1c7-5a03-4e2a-b331-a0db2d6c266a_ENSG00000161249.16"; exon_number "2"; exon_id "1e3ee1c7-5a03-4e2a-b331-a0db2d6c266a_ENSG00000161249.16.2";
chr19	/dev/stdin	CDS	35989622	35989665	.	-	2	gene_id "1e3ee1c7-5a03-4e2a-b331-a0db2d6c266a_ENSG00000161249.16"; transcript_id "1e3ee1c7-5a03-4e2a-b331-a0db2d6c266a_ENSG00000161249.16"; exon_number "2"; exon_id "1e3ee1c7-5a03-4e2a-b331-a0db2d6c266a_ENSG00000161249.16.2";
chr19	/dev/stdin	exon	35989776	35989799	.	-	.	gene_id "1e3ee1c7-5a03-4e2a-b331-a0db2d6c266a_ENSG00000161249.16"; transcript_id "1e3ee1c7-5a03-4e2a-b331-a0db2d6c266a_ENSG00000161249.16"; exon_number "3"; exon_id "1e3ee1c7-5a03-4e2a-b331-a0db2d6c266a_ENSG00000161249.16.3";
chr19	/dev/stdin	CDS	35989776	35989799	.	-	2	gene_id "1e3ee1c7-5a03-4e2a-b331-a0db2d6c266a_ENSG00000161249.16"; transcript_id "1e3ee1c7-5a03-4e2a-b331-a0db2d6c266a_ENSG00000161249.16"; exon_number "3"; exon_id "1e3ee1c7-5a03-4e2a-b331-a0db2d6c266a_ENSG00000161249.16.3";
chr19	/dev/stdin	exon	35990860	35990931	.	-	.	gene_id "1e3ee1c7-5a03-4e2a-b331-a0db2d6c266a_ENSG00000161249.16"; transcript_id "1e3ee1c7-5a03-4e2a-b331-a0db2d6c266a_ENSG00000161249.16"; exon_number "4"; exon_id "1e3ee1c7-5a03-4e2a-b331-a0db2d6c266a_ENSG00000161249.16.4";
chr19	/dev/stdin	CDS	35990860	35990931	.	-	2	gene_id "1e3ee1c7-5a03-4e2a-b331-a0db2d6c266a_ENSG00000161249.16"; transcript_id "1e3ee1c7-5a03-4e2a-b331-a0db2d6c266a_ENSG00000161249.16"; exon_number "4"; exon_id "1e3ee1c7-5a03-4e2a-b331-a0db2d6c266a_ENSG00000161249.16.4";
chr19	/dev/stdin	exon	35991435	35991482	.	-	.	gene_id "1e3ee1c7-5a03-4e2a-b331-a0db2d6c266a_ENSG00000161249.16"; transcript_id "1e3ee1c7-5a03-4e2a-b331-a0db2d6c266a_ENSG00000161249.16"; exon_number "5"; exon_id "1e3ee1c7-5a03-4e2a-b331-a0db2d6c266a_ENSG00000161249.16.5";
chr19	/dev/stdin	CDS	35991435	35991482	.	-	2	gene_id "1e3ee1c7-5a03-4e2a-b331-a0db2d6c266a_ENSG00000161249.16"; transcript_id "1e3ee1c7-5a03-4e2a-b331-a0db2d6c266a_ENSG00000161249.16"; exon_number "5"; exon_id "1e3ee1c7-5a03-4e2a-b331-a0db2d6c266a_ENSG00000161249.16.5";
chr19	/dev/stdin	exon	35993038	35993085	.	-	.	gene_id "1e3ee1c7-5a03-4e2a-b331-a0db2d6c266a_ENSG00000161249.16"; transcript_id "1e3ee1c7-5a03-4e2a-b331-a0db2d6c266a_ENSG00000161249.16"; exon_number "6"; exon_id "1e3ee1c7-5a03-4e2a-b331-a0db2d6c266a_ENSG00000161249.16.6";
chr19	/dev/stdin	CDS	35993038	35993085	.	-	2	gene_id "1e3ee1c7-5a03-4e2a-b331-a0db2d6c266a_ENSG00000161249.16"; transcript_id "1e3ee1c7-5a03-4e2a-b331-a0db2d6c266a_ENSG00000161249.16"; exon_number "6"; exon_id "1e3ee1c7-5a03-4e2a-b331-a0db2d6c266a_ENSG00000161249.16.6";
chr19	/dev/stdin	exon	35993732	35993788	.	-	.	gene_id "1e3ee1c7-5a03-4e2a-b331-a0db2d6c266a_ENSG00000161249.16"; transcript_id "1e3ee1c7-5a03-4e2a-b331-a0db2d6c266a_ENSG00000161249.16"; exon_number "7"; exon_id "1e3ee1c7-5a03-4e2a-b331-a0db2d6c266a_ENSG00000161249.16.7";
chr19	/dev/stdin	CDS	35993732	35993788	.	-	2	gene_id "1e3ee1c7-5a03-4e2a-b331-a0db2d6c266a_ENSG00000161249.16"; transcript_id "1e3ee1c7-5a03-4e2a-b331-a0db2d6c266a_ENSG00000161249.16"; exon_number "7"; exon_id "1e3ee1c7-5a03-4e2a-b331-a0db2d6c266a_ENSG00000161249.16.7";
chr19	/dev/stdin	exon	35996620	35996667	.	-	.	gene_id "1e3ee1c7-5a03-4e2a-b331-a0db2d6c266a_ENSG00000161249.16"; transcript_id "1e3ee1c7-5a03-4e2a-b331-a0db2d6c266a_ENSG00000161249.16"; exon_number "8"; exon_id "1e3ee1c7-5a03-4e2a-b331-a0db2d6c266a_ENSG00000161249.16.8";
chr19	/dev/stdin	CDS	35996620	35996667	.	-	2	gene_id "1e3ee1c7-5a03-4e2a-b331-a0db2d6c266a_ENSG00000161249.16"; transcript_id "1e3ee1c7-5a03-4e2a-b331-a0db2d6c266a_ENSG00000161249.16"; exon_number "8"; exon_id "1e3ee1c7-5a03-4e2a-b331-a0db2d6c266a_ENSG00000161249.16.8";
chr19	/dev/stdin	exon	35996841	35996888	.	-	.	gene_id "1e3ee1c7-5a03-4e2a-b331-a0db2d6c266a_ENSG00000161249.16"; transcript_id "1e3ee1c7-5a03-4e2a-b331-a0db2d6c266a_ENSG00000161249.16"; exon_number "9"; exon_id "1e3ee1c7-5a03-4e2a-b331-a0db2d6c266a_ENSG00000161249.16.9";
chr19	/dev/stdin	CDS	35996841	35996888	.	-	2	gene_id "1e3ee1c7-5a03-4e2a-b331-a0db2d6c266a_ENSG00000161249.16"; transcript_id "1e3ee1c7-5a03-4e2a-b331-a0db2d6c266a_ENSG00000161249.16"; exon_number "9"; exon_id "1e3ee1c7-5a03-4e2a-b331-a0db2d6c266a_ENSG00000161249.16.9";
chr19	/dev/stdin	exon	36000813	36000863	.	-	.	gene_id "1e3ee1c7-5a03-4e2a-b331-a0db2d6c266a_ENSG00000161249.16"; transcript_id "1e3ee1c7-5a03-4e2a-b331-a0db2d6c266a_ENSG00000161249.16"; exon_number "10"; exon_id "1e3ee1c7-5a03-4e2a-b331-a0db2d6c266a_ENSG00000161249.16.10";
chr19	/dev/stdin	CDS	36000813	36000863	.	-	2	gene_id "1e3ee1c7-5a03-4e2a-b331-a0db2d6c266a_ENSG00000161249.16"; transcript_id "1e3ee1c7-5a03-4e2a-b331-a0db2d6c266a_ENSG00000161249.16"; exon_number "10"; exon_id "1e3ee1c7-5a03-4e2a-b331-a0db2d6c266a_ENSG00000161249.16.10";
chr19	/dev/stdin	exon	36001086	36001154	.	-	.	gene_id "1e3ee1c7-5a03-4e2a-b331-a0db2d6c266a_ENSG00000161249.16"; transcript_id "1e3ee1c7-5a03-4e2a-b331-a0db2d6c266a_ENSG00000161249.16"; exon_number "11"; exon_id "1e3ee1c7-5a03-4e2a-b331-a0db2d6c266a_ENSG00000161249.16.11";
chr19	/dev/stdin	CDS	36001086	36001154	.	-	2	gene_id "1e3ee1c7-5a03-4e2a-b331-a0db2d6c266a_ENSG00000161249.16"; transcript_id "1e3ee1c7-5a03-4e2a-b331-a0db2d6c266a_ENSG00000161249.16"; exon_number "11"; exon_id "1e3ee1c7-5a03-4e2a-b331-a0db2d6c266a_ENSG00000161249.16.11";
chr19	/dev/stdin	exon	36001273	36001333	.	-	.	gene_id "1e3ee1c7-5a03-4e2a-b331-a0db2d6c266a_ENSG00000161249.16"; transcript_id "1e3ee1c7-5a03-4e2a-b331-a0db2d6c266a_ENSG00000161249.16"; exon_number "12"; exon_id "1e3ee1c7-5a03-4e2a-b331-a0db2d6c266a_ENSG00000161249.16.12";
chr19	/dev/stdin	CDS	36001273	36001333	.	-	0	gene_id "1e3ee1c7-5a03-4e2a-b331-a0db2d6c266a_ENSG00000161249.16"; transcript_id "1e3ee1c7-5a03-4e2a-b331-a0db2d6c266a_ENSG00000161249.16"; exon_number "12"; exon_id "1e3ee1c7-5a03-4e2a-b331-a0db2d6c266a_ENSG00000161249.16.12";
chr19	/dev/stdin	start_codon	36001331	36001333	.	-	0	gene_id "1e3ee1c7-5a03-4e2a-b331-a0db2d6c266a_ENSG00000161249.16"; transcript_id "1e3ee1c7-5a03-4e2a-b331-a0db2d6c266a_ENSG00000161249.16"; exon_number "12"; exon_id "1e3ee1c7-5a03-4e2a-b331-a0db2d6c266a_ENSG00000161249.16.12";
chr19	/dev/stdin	stop_codon	35988123	35988125	.	-	0	gene_id "1e3ee1c7-5a03-4e2a-b331-a0db2d6c266a_ENSG00000161249.16"; transcript_id "1e3ee1c7-5a03-4e2a-b331-a0db2d6c266a_ENSG00000161249.16"; exon_number "1"; exon_id "1e3ee1c7-5a03-4e2a-b331-a0db2d6c266a_ENSG00000161249.16.1";
chr19	/dev/stdin	transcript	35988123	36001333	.	-	.	gene_id "3b69885b-8ccb-4eed-9370-e772b90649a8_ENSG00000161249.16"; transcript_id "3b69885b-8ccb-4eed-9370-e772b90649a8_ENSG00000161249.16";
chr19	/dev/stdin	exon	35988123	35988440	.	-	.	gene_id "3b69885b-8ccb-4eed-9370-e772b90649a8_ENSG00000161249.16"; transcript_id "3b69885b-8ccb-4eed-9370-e772b90649a8_ENSG00000161249.16"; exon_number "1"; exon_id "3b69885b-8ccb-4eed-9370-e772b90649a8_ENSG00000161249.16.1";
chr19	/dev/stdin	CDS	35988123	35988440	.	-	1	gene_id "3b69885b-8ccb-4eed-9370-e772b90649a8_ENSG00000161249.16"; transcript_id "3b69885b-8ccb-4eed-9370-e772b90649a8_ENSG00000161249.16"; exon_number "1"; exon_id "3b69885b-8ccb-4eed-9370-e772b90649a8_ENSG00000161249.16.1";
chr19	/dev/stdin	exon	35989618	35989665	.	-	.	gene_id "3b69885b-8ccb-4eed-9370-e772b90649a8_ENSG00000161249.16"; transcript_id "3b69885b-8ccb-4eed-9370-e772b90649a8_ENSG00000161249.16"; exon_number "2"; exon_id "3b69885b-8ccb-4eed-9370-e772b90649a8_ENSG00000161249.16.2";
chr19	/dev/stdin	CDS	35989618	35989665	.	-	1	gene_id "3b69885b-8ccb-4eed-9370-e772b90649a8_ENSG00000161249.16"; transcript_id "3b69885b-8ccb-4eed-9370-e772b90649a8_ENSG00000161249.16"; exon_number "2"; exon_id "3b69885b-8ccb-4eed-9370-e772b90649a8_ENSG00000161249.16.2";
chr19	/dev/stdin	exon	35989776	35989799	.	-	.	gene_id "3b69885b-8ccb-4eed-9370-e772b90649a8_ENSG00000161249.16"; transcript_id "3b69885b-8ccb-4eed-9370-e772b90649a8_ENSG00000161249.16"; exon_number "3"; exon_id "3b69885b-8ccb-4eed-9370-e772b90649a8_ENSG00000161249.16.3";
chr19	/dev/stdin	CDS	35989776	35989799	.	-	1	gene_id "3b69885b-8ccb-4eed-9370-e772b90649a8_ENSG00000161249.16"; transcript_id "3b69885b-8ccb-4eed-9370-e772b90649a8_ENSG00000161249.16"; exon_number "3"; exon_id "3b69885b-8ccb-4eed-9370-e772b90649a8_ENSG00000161249.16.3";
chr19	/dev/stdin	exon	35990860	35990931	.	-	.	gene_id "3b69885b-8ccb-4eed-9370-e772b90649a8_ENSG00000161249.16"; transcript_id "3b69885b-8ccb-4eed-9370-e772b90649a8_ENSG00000161249.16"; exon_number "4"; exon_id "3b69885b-8ccb-4eed-9370-e772b90649a8_ENSG00000161249.16.4";
chr19	/dev/stdin	CDS	35990860	35990931	.	-	1	gene_id "3b69885b-8ccb-4eed-9370-e772b90649a8_ENSG00000161249.16"; transcript_id "3b69885b-8ccb-4eed-9370-e772b90649a8_ENSG00000161249.16"; exon_number "4"; exon_id "3b69885b-8ccb-4eed-9370-e772b90649a8_ENSG00000161249.16.4";
chr19	/dev/stdin	exon	35991280	35991321	.	-	.	gene_id "3b69885b-8ccb-4eed-9370-e772b90649a8_ENSG00000161249.16"; transcript_id "3b69885b-8ccb-4eed-9370-e772b90649a8_ENSG00000161249.16"; exon_number "5"; exon_id "3b69885b-8ccb-4eed-9370-e772b90649a8_ENSG00000161249.16.5";
chr19	/dev/stdin	CDS	35991280	35991321	.	-	1	gene_id "3b69885b-8ccb-4eed-9370-e772b90649a8_ENSG00000161249.16"; transcript_id "3b69885b-8ccb-4eed-9370-e772b90649a8_ENSG00000161249.16"; exon_number "5"; exon_id "3b69885b-8ccb-4eed-9370-e772b90649a8_ENSG00000161249.16.5";
chr19	/dev/stdin	exon	35991435	35991482	.	-	.	gene_id "3b69885b-8ccb-4eed-9370-e772b90649a8_ENSG00000161249.16"; transcript_id "3b69885b-8ccb-4eed-9370-e772b90649a8_ENSG00000161249.16"; exon_number "6"; exon_id "3b69885b-8ccb-4eed-9370-e772b90649a8_ENSG00000161249.16.6";
chr19	/dev/stdin	CDS	35991435	35991482	.	-	1	gene_id "3b69885b-8ccb-4eed-9370-e772b90649a8_ENSG00000161249.16"; transcript_id "3b69885b-8ccb-4eed-9370-e772b90649a8_ENSG00000161249.16"; exon_number "6"; exon_id "3b69885b-8ccb-4eed-9370-e772b90649a8_ENSG00000161249.16.6";
chr19	/dev/stdin	exon	35993038	35993085	.	-	.	gene_id "3b69885b-8ccb-4eed-9370-e772b90649a8_ENSG00000161249.16"; transcript_id "3b69885b-8ccb-4eed-9370-e772b90649a8_ENSG00000161249.16"; exon_number "7"; exon_id "3b69885b-8ccb-4eed-9370-e772b90649a8_ENSG00000161249.16.7";
chr19	/dev/stdin	CDS	35993038	35993085	.	-	1	gene_id "3b69885b-8ccb-4eed-9370-e772b90649a8_ENSG00000161249.16"; transcript_id "3b69885b-8ccb-4eed-9370-e772b90649a8_ENSG00000161249.16"; exon_number "7"; exon_id "3b69885b-8ccb-4eed-9370-e772b90649a8_ENSG00000161249.16.7";
chr19	/dev/stdin	exon	35993732	35993788	.	-	.	gene_id "3b69885b-8ccb-4eed-9370-e772b90649a8_ENSG00000161249.16"; transcript_id "3b69885b-8ccb-4eed-9370-e772b90649a8_ENSG00000161249.16"; exon_number "8"; exon_id "3b69885b-8ccb-4eed-9370-e772b90649a8_ENSG00000161249.16.8";
chr19	/dev/stdin	CDS	35993732	35993788	.	-	1	gene_id "3b69885b-8ccb-4eed-9370-e772b90649a8_ENSG00000161249.16"; transcript_id "3b69885b-8ccb-4eed-9370-e772b90649a8_ENSG00000161249.16"; exon_number "8"; exon_id "3b69885b-8ccb-4eed-9370-e772b90649a8_ENSG00000161249.16.8";
chr19	/dev/stdin	exon	35996620	35996667	.	-	.	gene_id "3b69885b-8ccb-4eed-9370-e772b90649a8_ENSG00000161249.16"; transcript_id "3b69885b-8ccb-4eed-9370-e772b90649a8_ENSG00000161249.16"; exon_number "9"; exon_id "3b69885b-8ccb-4eed-9370-e772b90649a8_ENSG00000161249.16.9";
chr19	/dev/stdin	CDS	35996620	35996667	.	-	1	gene_id "3b69885b-8ccb-4eed-9370-e772b90649a8_ENSG00000161249.16"; transcript_id "3b69885b-8ccb-4eed-9370-e772b90649a8_ENSG00000161249.16"; exon_number "9"; exon_id "3b69885b-8ccb-4eed-9370-e772b90649a8_ENSG00000161249.16.9";
chr19	/dev/stdin	exon	35996841	35996888	.	-	.	gene_id "3b69885b-8ccb-4eed-9370-e772b90649a8_ENSG00000161249.16"; transcript_id "3b69885b-8ccb-4eed-9370-e772b90649a8_ENSG00000161249.16"; exon_number "10"; exon_id "3b69885b-8ccb-4eed-9370-e772b90649a8_ENSG00000161249.16.10";
chr19	/dev/stdin	CDS	35996841	35996888	.	-	1	gene_id "3b69885b-8ccb-4eed-9370-e772b90649a8_ENSG00000161249.16"; transcript_id "3b69885b-8ccb-4eed-9370-e772b90649a8_ENSG00000161249.16"; exon_number "10"; exon_id "3b69885b-8ccb-4eed-9370-e772b90649a8_ENSG00000161249.16.10";
chr19	/dev/stdin	exon	35997028	35997087	.	-	.	gene_id "3b69885b-8ccb-4eed-9370-e772b90649a8_ENSG00000161249.16"; transcript_id "3b69885b-8ccb-4eed-9370-e772b90649a8_ENSG00000161249.16"; exon_number "11"; exon_id "3b69885b-8ccb-4eed-9370-e772b90649a8_ENSG00000161249.16.11";
chr19	/dev/stdin	CDS	35997028	35997087	.	-	1	gene_id "3b69885b-8ccb-4eed-9370-e772b90649a8_ENSG00000161249.16"; transcript_id "3b69885b-8ccb-4eed-9370-e772b90649a8_ENSG00000161249.16"; exon_number "11"; exon_id "3b69885b-8ccb-4eed-9370-e772b90649a8_ENSG00000161249.16.11";
chr19	/dev/stdin	exon	36001086	36001333	.	-	.	gene_id "3b69885b-8ccb-4eed-9370-e772b90649a8_ENSG00000161249.16"; transcript_id "3b69885b-8ccb-4eed-9370-e772b90649a8_ENSG00000161249.16"; exon_number "12"; exon_id "3b69885b-8ccb-4eed-9370-e772b90649a8_ENSG00000161249.16.12";
chr19	/dev/stdin	CDS	36001086	36001333	.	-	0	gene_id "3b69885b-8ccb-4eed-9370-e772b90649a8_ENSG00000161249.16"; transcript_id "3b69885b-8ccb-4eed-9370-e772b90649a8_ENSG00000161249.16"; exon_number "12"; exon_id "3b69885b-8ccb-4eed-9370-e772b90649a8_ENSG00000161249.16.12";
chr19	/dev/stdin	start_codon	36001331	36001333	.	-	0	gene_id "3b69885b-8ccb-4eed-9370-e772b90649a8_ENSG00000161249.16"; transcript_id "3b69885b-8ccb-4eed-9370-e772b90649a8_ENSG00000161249.16"; exon_number "12"; exon_id "3b69885b-8ccb-4eed-9370-e772b90649a8_ENSG00000161249.16.12";
chr19	/dev/stdin	transcript	35988123	36001333	.	-	.	gene_id "8173302c-b595-4364-b241-e9a3de19cb44_ENSG00000161249.16"; transcript_id "8173302c-b595-4364-b241-e9a3de19cb44_ENSG00000161249.16";
chr19	/dev/stdin	exon	35988123	35988440	.	-	.	gene_id "8173302c-b595-4364-b241-e9a3de19cb44_ENSG00000161249.16"; transcript_id "8173302c-b595-4364-b241-e9a3de19cb44_ENSG00000161249.16"; exon_number "1"; exon_id "8173302c-b595-4364-b241-e9a3de19cb44_ENSG00000161249.16.1";
chr19	/dev/stdin	CDS	35988126	35988440	.	-	0	gene_id "8173302c-b595-4364-b241-e9a3de19cb44_ENSG00000161249.16"; transcript_id "8173302c-b595-4364-b241-e9a3de19cb44_ENSG00000161249.16"; exon_number "1"; exon_id "8173302c-b595-4364-b241-e9a3de19cb44_ENSG00000161249.16.1";
chr19	/dev/stdin	exon	35988549	35988583	.	-	.	gene_id "8173302c-b595-4364-b241-e9a3de19cb44_ENSG00000161249.16"; transcript_id "8173302c-b595-4364-b241-e9a3de19cb44_ENSG00000161249.16"; exon_number "2"; exon_id "8173302c-b595-4364-b241-e9a3de19cb44_ENSG00000161249.16.2";
chr19	/dev/stdin	CDS	35988549	35988583	.	-	2	gene_id "8173302c-b595-4364-b241-e9a3de19cb44_ENSG00000161249.16"; transcript_id "8173302c-b595-4364-b241-e9a3de19cb44_ENSG00000161249.16"; exon_number "2"; exon_id "8173302c-b595-4364-b241-e9a3de19cb44_ENSG00000161249.16.2";
chr19	/dev/stdin	exon	35989618	35989665	.	-	.	gene_id "8173302c-b595-4364-b241-e9a3de19cb44_ENSG00000161249.16"; transcript_id "8173302c-b595-4364-b241-e9a3de19cb44_ENSG00000161249.16"; exon_number "3"; exon_id "8173302c-b595-4364-b241-e9a3de19cb44_ENSG00000161249.16.3";
chr19	/dev/stdin	CDS	35989618	35989665	.	-	2	gene_id "8173302c-b595-4364-b241-e9a3de19cb44_ENSG00000161249.16"; transcript_id "8173302c-b595-4364-b241-e9a3de19cb44_ENSG00000161249.16"; exon_number "3"; exon_id "8173302c-b595-4364-b241-e9a3de19cb44_ENSG00000161249.16.3";
chr19	/dev/stdin	exon	35989776	35989799	.	-	.	gene_id "8173302c-b595-4364-b241-e9a3de19cb44_ENSG00000161249.16"; transcript_id "8173302c-b595-4364-b241-e9a3de19cb44_ENSG00000161249.16"; exon_number "4"; exon_id "8173302c-b595-4364-b241-e9a3de19cb44_ENSG00000161249.16.4";
chr19	/dev/stdin	CDS	35989776	35989799	.	-	2	gene_id "8173302c-b595-4364-b241-e9a3de19cb44_ENSG00000161249.16"; transcript_id "8173302c-b595-4364-b241-e9a3de19cb44_ENSG00000161249.16"; exon_number "4"; exon_id "8173302c-b595-4364-b241-e9a3de19cb44_ENSG00000161249.16.4";
chr19	/dev/stdin	exon	35990860	35990931	.	-	.	gene_id "8173302c-b595-4364-b241-e9a3de19cb44_ENSG00000161249.16"; transcript_id "8173302c-b595-4364-b241-e9a3de19cb44_ENSG00000161249.16"; exon_number "5"; exon_id "8173302c-b595-4364-b241-e9a3de19cb44_ENSG00000161249.16.5";
chr19	/dev/stdin	CDS	35990860	35990931	.	-	2	gene_id "8173302c-b595-4364-b241-e9a3de19cb44_ENSG00000161249.16"; transcript_id "8173302c-b595-4364-b241-e9a3de19cb44_ENSG00000161249.16"; exon_number "5"; exon_id "8173302c-b595-4364-b241-e9a3de19cb44_ENSG00000161249.16.5";
chr19	/dev/stdin	exon	35991435	35991482	.	-	.	gene_id "8173302c-b595-4364-b241-e9a3de19cb44_ENSG00000161249.16"; transcript_id "8173302c-b595-4364-b241-e9a3de19cb44_ENSG00000161249.16"; exon_number "6"; exon_id "8173302c-b595-4364-b241-e9a3de19cb44_ENSG00000161249.16.6";
chr19	/dev/stdin	CDS	35991435	35991482	.	-	2	gene_id "8173302c-b595-4364-b241-e9a3de19cb44_ENSG00000161249.16"; transcript_id "8173302c-b595-4364-b241-e9a3de19cb44_ENSG00000161249.16"; exon_number "6"; exon_id "8173302c-b595-4364-b241-e9a3de19cb44_ENSG00000161249.16.6";
chr19	/dev/stdin	exon	35993038	35993085	.	-	.	gene_id "8173302c-b595-4364-b241-e9a3de19cb44_ENSG00000161249.16"; transcript_id "8173302c-b595-4364-b241-e9a3de19cb44_ENSG00000161249.16"; exon_number "7"; exon_id "8173302c-b595-4364-b241-e9a3de19cb44_ENSG00000161249.16.7";
chr19	/dev/stdin	CDS	35993038	35993085	.	-	2	gene_id "8173302c-b595-4364-b241-e9a3de19cb44_ENSG00000161249.16"; transcript_id "8173302c-b595-4364-b241-e9a3de19cb44_ENSG00000161249.16"; exon_number "7"; exon_id "8173302c-b595-4364-b241-e9a3de19cb44_ENSG00000161249.16.7";
chr19	/dev/stdin	exon	35993732	35993788	.	-	.	gene_id "8173302c-b595-4364-b241-e9a3de19cb44_ENSG00000161249.16"; transcript_id "8173302c-b595-4364-b241-e9a3de19cb44_ENSG00000161249.16"; exon_number "8"; exon_id "8173302c-b595-4364-b241-e9a3de19cb44_ENSG00000161249.16.8";
chr19	/dev/stdin	CDS	35993732	35993788	.	-	2	gene_id "8173302c-b595-4364-b241-e9a3de19cb44_ENSG00000161249.16"; transcript_id "8173302c-b595-4364-b241-e9a3de19cb44_ENSG00000161249.16"; exon_number "8"; exon_id "8173302c-b595-4364-b241-e9a3de19cb44_ENSG00000161249.16.8";
chr19	/dev/stdin	exon	35996620	35996667	.	-	.	gene_id "8173302c-b595-4364-b241-e9a3de19cb44_ENSG00000161249.16"; transcript_id "8173302c-b595-4364-b241-e9a3de19cb44_ENSG00000161249.16"; exon_number "9"; exon_id "8173302c-b595-4364-b241-e9a3de19cb44_ENSG00000161249.16.9";
chr19	/dev/stdin	CDS	35996620	35996667	.	-	2	gene_id "8173302c-b595-4364-b241-e9a3de19cb44_ENSG00000161249.16"; transcript_id "8173302c-b595-4364-b241-e9a3de19cb44_ENSG00000161249.16"; exon_number "9"; exon_id "8173302c-b595-4364-b241-e9a3de19cb44_ENSG00000161249.16.9";
chr19	/dev/stdin	exon	35996841	35996888	.	-	.	gene_id "8173302c-b595-4364-b241-e9a3de19cb44_ENSG00000161249.16"; transcript_id "8173302c-b595-4364-b241-e9a3de19cb44_ENSG00000161249.16"; exon_number "10"; exon_id "8173302c-b595-4364-b241-e9a3de19cb44_ENSG00000161249.16.10";
chr19	/dev/stdin	CDS	35996841	35996888	.	-	2	gene_id "8173302c-b595-4364-b241-e9a3de19cb44_ENSG00000161249.16"; transcript_id "8173302c-b595-4364-b241-e9a3de19cb44_ENSG00000161249.16"; exon_number "10"; exon_id "8173302c-b595-4364-b241-e9a3de19cb44_ENSG00000161249.16.10";
chr19	/dev/stdin	exon	36000813	36000863	.	-	.	gene_id "8173302c-b595-4364-b241-e9a3de19cb44_ENSG00000161249.16"; transcript_id "8173302c-b595-4364-b241-e9a3de19cb44_ENSG00000161249.16"; exon_number "11"; exon_id "8173302c-b595-4364-b241-e9a3de19cb44_ENSG00000161249.16.11";
chr19	/dev/stdin	CDS	36000813	36000863	.	-	2	gene_id "8173302c-b595-4364-b241-e9a3de19cb44_ENSG00000161249.16"; transcript_id "8173302c-b595-4364-b241-e9a3de19cb44_ENSG00000161249.16"; exon_number "11"; exon_id "8173302c-b595-4364-b241-e9a3de19cb44_ENSG00000161249.16.11";
chr19	/dev/stdin	exon	36001086	36001154	.	-	.	gene_id "8173302c-b595-4364-b241-e9a3de19cb44_ENSG00000161249.16"; transcript_id "8173302c-b595-4364-b241-e9a3de19cb44_ENSG00000161249.16"; exon_number "12"; exon_id "8173302c-b595-4364-b241-e9a3de19cb44_ENSG00000161249.16.12";
chr19	/dev/stdin	CDS	36001086	36001154	.	-	2	gene_id "8173302c-b595-4364-b241-e9a3de19cb44_ENSG00000161249.16"; transcript_id "8173302c-b595-4364-b241-e9a3de19cb44_ENSG00000161249.16"; exon_number "12"; exon_id "8173302c-b595-4364-b241-e9a3de19cb44_ENSG00000161249.16.12";
chr19	/dev/stdin	exon	36001273	36001333	.	-	.	gene_id "8173302c-b595-4364-b241-e9a3de19cb44_ENSG00000161249.16"; transcript_id "8173302c-b595-4364-b241-e9a3de19cb44_ENSG00000161249.16"; exon_number "13"; exon_id "8173302c-b595-4364-b241-e9a3de19cb44_ENSG00000161249.16.13";
chr19	/dev/stdin	CDS	36001273	36001333	.	-	0	gene_id "8173302c-b595-4364-b241-e9a3de19cb44_ENSG00000161249.16"; transcript_id "8173302c-b595-4364-b241-e9a3de19cb44_ENSG00000161249.16"; exon_number "13"; exon_id "8173302c-b595-4364-b241-e9a3de19cb44_ENSG00000161249.16.13";
chr19	/dev/stdin	start_codon	36001331	36001333	.	-	0	gene_id "8173302c-b595-4364-b241-e9a3de19cb44_ENSG00000161249.16"; transcript_id "8173302c-b595-4364-b241-e9a3de19cb44_ENSG00000161249.16"; exon_number "13"; exon_id "8173302c-b595-4364-b241-e9a3de19cb44_ENSG00000161249.16.13";
chr19	/dev/stdin	stop_codon	35988123	35988125	.	-	0	gene_id "8173302c-b595-4364-b241-e9a3de19cb44_ENSG00000161249.16"; transcript_id "8173302c-b595-4364-b241-e9a3de19cb44_ENSG00000161249.16"; exon_number "1"; exon_id "8173302c-b595-4364-b241-e9a3de19cb44_ENSG00000161249.16.1";
chr19	/dev/stdin	transcript	35988123	36001457	.	-	.	gene_id "a3db9824-eedf-4ad6-95bb-efaea4155a24_ENSG00000161249.16"; transcript_id "a3db9824-eedf-4ad6-95bb-efaea4155a24_ENSG00000161249.16";
chr19	/dev/stdin	exon	35988123	35988440	.	-	.	gene_id "a3db9824-eedf-4ad6-95bb-efaea4155a24_ENSG00000161249.16"; transcript_id "a3db9824-eedf-4ad6-95bb-efaea4155a24_ENSG00000161249.16"; exon_number "1"; exon_id "a3db9824-eedf-4ad6-95bb-efaea4155a24_ENSG00000161249.16.1";
chr19	/dev/stdin	CDS	35988123	35988440	.	-	2	gene_id "a3db9824-eedf-4ad6-95bb-efaea4155a24_ENSG00000161249.16"; transcript_id "a3db9824-eedf-4ad6-95bb-efaea4155a24_ENSG00000161249.16"; exon_number "1"; exon_id "a3db9824-eedf-4ad6-95bb-efaea4155a24_ENSG00000161249.16.1";
chr19	/dev/stdin	exon	35989618	35989665	.	-	.	gene_id "a3db9824-eedf-4ad6-95bb-efaea4155a24_ENSG00000161249.16"; transcript_id "a3db9824-eedf-4ad6-95bb-efaea4155a24_ENSG00000161249.16"; exon_number "2"; exon_id "a3db9824-eedf-4ad6-95bb-efaea4155a24_ENSG00000161249.16.2";
chr19	/dev/stdin	CDS	35989618	35989665	.	-	2	gene_id "a3db9824-eedf-4ad6-95bb-efaea4155a24_ENSG00000161249.16"; transcript_id "a3db9824-eedf-4ad6-95bb-efaea4155a24_ENSG00000161249.16"; exon_number "2"; exon_id "a3db9824-eedf-4ad6-95bb-efaea4155a24_ENSG00000161249.16.2";
chr19	/dev/stdin	exon	35989776	35989799	.	-	.	gene_id "a3db9824-eedf-4ad6-95bb-efaea4155a24_ENSG00000161249.16"; transcript_id "a3db9824-eedf-4ad6-95bb-efaea4155a24_ENSG00000161249.16"; exon_number "3"; exon_id "a3db9824-eedf-4ad6-95bb-efaea4155a24_ENSG00000161249.16.3";
chr19	/dev/stdin	CDS	35989776	35989799	.	-	2	gene_id "a3db9824-eedf-4ad6-95bb-efaea4155a24_ENSG00000161249.16"; transcript_id "a3db9824-eedf-4ad6-95bb-efaea4155a24_ENSG00000161249.16"; exon_number "3"; exon_id "a3db9824-eedf-4ad6-95bb-efaea4155a24_ENSG00000161249.16.3";
chr19	/dev/stdin	exon	35990860	35990931	.	-	.	gene_id "a3db9824-eedf-4ad6-95bb-efaea4155a24_ENSG00000161249.16"; transcript_id "a3db9824-eedf-4ad6-95bb-efaea4155a24_ENSG00000161249.16"; exon_number "4"; exon_id "a3db9824-eedf-4ad6-95bb-efaea4155a24_ENSG00000161249.16.4";
chr19	/dev/stdin	CDS	35990860	35990931	.	-	2	gene_id "a3db9824-eedf-4ad6-95bb-efaea4155a24_ENSG00000161249.16"; transcript_id "a3db9824-eedf-4ad6-95bb-efaea4155a24_ENSG00000161249.16"; exon_number "4"; exon_id "a3db9824-eedf-4ad6-95bb-efaea4155a24_ENSG00000161249.16.4";
chr19	/dev/stdin	exon	35991435	35991482	.	-	.	gene_id "a3db9824-eedf-4ad6-95bb-efaea4155a24_ENSG00000161249.16"; transcript_id "a3db9824-eedf-4ad6-95bb-efaea4155a24_ENSG00000161249.16"; exon_number "5"; exon_id "a3db9824-eedf-4ad6-95bb-efaea4155a24_ENSG00000161249.16.5";
chr19	/dev/stdin	CDS	35991435	35991482	.	-	2	gene_id "a3db9824-eedf-4ad6-95bb-efaea4155a24_ENSG00000161249.16"; transcript_id "a3db9824-eedf-4ad6-95bb-efaea4155a24_ENSG00000161249.16"; exon_number "5"; exon_id "a3db9824-eedf-4ad6-95bb-efaea4155a24_ENSG00000161249.16.5";
chr19	/dev/stdin	exon	35993038	35993085	.	-	.	gene_id "a3db9824-eedf-4ad6-95bb-efaea4155a24_ENSG00000161249.16"; transcript_id "a3db9824-eedf-4ad6-95bb-efaea4155a24_ENSG00000161249.16"; exon_number "6"; exon_id "a3db9824-eedf-4ad6-95bb-efaea4155a24_ENSG00000161249.16.6";
chr19	/dev/stdin	CDS	35993038	35993085	.	-	2	gene_id "a3db9824-eedf-4ad6-95bb-efaea4155a24_ENSG00000161249.16"; transcript_id "a3db9824-eedf-4ad6-95bb-efaea4155a24_ENSG00000161249.16"; exon_number "6"; exon_id "a3db9824-eedf-4ad6-95bb-efaea4155a24_ENSG00000161249.16.6";
chr19	/dev/stdin	exon	35993732	35993788	.	-	.	gene_id "a3db9824-eedf-4ad6-95bb-efaea4155a24_ENSG00000161249.16"; transcript_id "a3db9824-eedf-4ad6-95bb-efaea4155a24_ENSG00000161249.16"; exon_number "7"; exon_id "a3db9824-eedf-4ad6-95bb-efaea4155a24_ENSG00000161249.16.7";
chr19	/dev/stdin	CDS	35993732	35993788	.	-	2	gene_id "a3db9824-eedf-4ad6-95bb-efaea4155a24_ENSG00000161249.16"; transcript_id "a3db9824-eedf-4ad6-95bb-efaea4155a24_ENSG00000161249.16"; exon_number "7"; exon_id "a3db9824-eedf-4ad6-95bb-efaea4155a24_ENSG00000161249.16.7";
chr19	/dev/stdin	exon	35996620	35996667	.	-	.	gene_id "a3db9824-eedf-4ad6-95bb-efaea4155a24_ENSG00000161249.16"; transcript_id "a3db9824-eedf-4ad6-95bb-efaea4155a24_ENSG00000161249.16"; exon_number "8"; exon_id "a3db9824-eedf-4ad6-95bb-efaea4155a24_ENSG00000161249.16.8";
chr19	/dev/stdin	CDS	35996620	35996667	.	-	2	gene_id "a3db9824-eedf-4ad6-95bb-efaea4155a24_ENSG00000161249.16"; transcript_id "a3db9824-eedf-4ad6-95bb-efaea4155a24_ENSG00000161249.16"; exon_number "8"; exon_id "a3db9824-eedf-4ad6-95bb-efaea4155a24_ENSG00000161249.16.8";
chr19	/dev/stdin	exon	35996841	35996888	.	-	.	gene_id "a3db9824-eedf-4ad6-95bb-efaea4155a24_ENSG00000161249.16"; transcript_id "a3db9824-eedf-4ad6-95bb-efaea4155a24_ENSG00000161249.16"; exon_number "9"; exon_id "a3db9824-eedf-4ad6-95bb-efaea4155a24_ENSG00000161249.16.9";
chr19	/dev/stdin	CDS	35996841	35996888	.	-	2	gene_id "a3db9824-eedf-4ad6-95bb-efaea4155a24_ENSG00000161249.16"; transcript_id "a3db9824-eedf-4ad6-95bb-efaea4155a24_ENSG00000161249.16"; exon_number "9"; exon_id "a3db9824-eedf-4ad6-95bb-efaea4155a24_ENSG00000161249.16.9";
chr19	/dev/stdin	exon	36001086	36001154	.	-	.	gene_id "a3db9824-eedf-4ad6-95bb-efaea4155a24_ENSG00000161249.16"; transcript_id "a3db9824-eedf-4ad6-95bb-efaea4155a24_ENSG00000161249.16"; exon_number "10"; exon_id "a3db9824-eedf-4ad6-95bb-efaea4155a24_ENSG00000161249.16.10";
chr19	/dev/stdin	CDS	36001086	36001154	.	-	2	gene_id "a3db9824-eedf-4ad6-95bb-efaea4155a24_ENSG00000161249.16"; transcript_id "a3db9824-eedf-4ad6-95bb-efaea4155a24_ENSG00000161249.16"; exon_number "10"; exon_id "a3db9824-eedf-4ad6-95bb-efaea4155a24_ENSG00000161249.16.10";
chr19	/dev/stdin	exon	36001385	36001457	.	-	.	gene_id "a3db9824-eedf-4ad6-95bb-efaea4155a24_ENSG00000161249.16"; transcript_id "a3db9824-eedf-4ad6-95bb-efaea4155a24_ENSG00000161249.16"; exon_number "11"; exon_id "a3db9824-eedf-4ad6-95bb-efaea4155a24_ENSG00000161249.16.11";
chr19	/dev/stdin	CDS	36001385	36001457	.	-	0	gene_id "a3db9824-eedf-4ad6-95bb-efaea4155a24_ENSG00000161249.16"; transcript_id "a3db9824-eedf-4ad6-95bb-efaea4155a24_ENSG00000161249.16"; exon_number "11"; exon_id "a3db9824-eedf-4ad6-95bb-efaea4155a24_ENSG00000161249.16.11";
chr19	/dev/stdin	start_codon	36001455	36001457	.	-	0	gene_id "a3db9824-eedf-4ad6-95bb-efaea4155a24_ENSG00000161249.16"; transcript_id "a3db9824-eedf-4ad6-95bb-efaea4155a24_ENSG00000161249.16"; exon_number "11"; exon_id "a3db9824-eedf-4ad6-95bb-efaea4155a24_ENSG00000161249.16.11";
chr19	/dev/stdin	transcript	35988123	36001333	.	-	.	gene_id "8cf2d93c-f7f2-4dcf-8d04-4e78faa514d3_ENSG00000161249.16"; transcript_id "8cf2d93c-f7f2-4dcf-8d04-4e78faa514d3_ENSG00000161249.16";
chr19	/dev/stdin	exon	35988123	35988440	.	-	.	gene_id "8cf2d93c-f7f2-4dcf-8d04-4e78faa514d3_ENSG00000161249.16"; transcript_id "8cf2d93c-f7f2-4dcf-8d04-4e78faa514d3_ENSG00000161249.16"; exon_number "1"; exon_id "8cf2d93c-f7f2-4dcf-8d04-4e78faa514d3_ENSG00000161249.16.1";
chr19	/dev/stdin	CDS	35988123	35988440	.	-	2	gene_id "8cf2d93c-f7f2-4dcf-8d04-4e78faa514d3_ENSG00000161249.16"; transcript_id "8cf2d93c-f7f2-4dcf-8d04-4e78faa514d3_ENSG00000161249.16"; exon_number "1"; exon_id "8cf2d93c-f7f2-4dcf-8d04-4e78faa514d3_ENSG00000161249.16.1";
chr19	/dev/stdin	exon	35989622	35989665	.	-	.	gene_id "8cf2d93c-f7f2-4dcf-8d04-4e78faa514d3_ENSG00000161249.16"; transcript_id "8cf2d93c-f7f2-4dcf-8d04-4e78faa514d3_ENSG00000161249.16"; exon_number "2"; exon_id "8cf2d93c-f7f2-4dcf-8d04-4e78faa514d3_ENSG00000161249.16.2";
chr19	/dev/stdin	CDS	35989622	35989665	.	-	1	gene_id "8cf2d93c-f7f2-4dcf-8d04-4e78faa514d3_ENSG00000161249.16"; transcript_id "8cf2d93c-f7f2-4dcf-8d04-4e78faa514d3_ENSG00000161249.16"; exon_number "2"; exon_id "8cf2d93c-f7f2-4dcf-8d04-4e78faa514d3_ENSG00000161249.16.2";
chr19	/dev/stdin	exon	35989776	35989799	.	-	.	gene_id "8cf2d93c-f7f2-4dcf-8d04-4e78faa514d3_ENSG00000161249.16"; transcript_id "8cf2d93c-f7f2-4dcf-8d04-4e78faa514d3_ENSG00000161249.16"; exon_number "3"; exon_id "8cf2d93c-f7f2-4dcf-8d04-4e78faa514d3_ENSG00000161249.16.3";
chr19	/dev/stdin	CDS	35989776	35989799	.	-	1	gene_id "8cf2d93c-f7f2-4dcf-8d04-4e78faa514d3_ENSG00000161249.16"; transcript_id "8cf2d93c-f7f2-4dcf-8d04-4e78faa514d3_ENSG00000161249.16"; exon_number "3"; exon_id "8cf2d93c-f7f2-4dcf-8d04-4e78faa514d3_ENSG00000161249.16.3";
chr19	/dev/stdin	exon	35990860	35990931	.	-	.	gene_id "8cf2d93c-f7f2-4dcf-8d04-4e78faa514d3_ENSG00000161249.16"; transcript_id "8cf2d93c-f7f2-4dcf-8d04-4e78faa514d3_ENSG00000161249.16"; exon_number "4"; exon_id "8cf2d93c-f7f2-4dcf-8d04-4e78faa514d3_ENSG00000161249.16.4";
chr19	/dev/stdin	CDS	35990860	35990931	.	-	1	gene_id "8cf2d93c-f7f2-4dcf-8d04-4e78faa514d3_ENSG00000161249.16"; transcript_id "8cf2d93c-f7f2-4dcf-8d04-4e78faa514d3_ENSG00000161249.16"; exon_number "4"; exon_id "8cf2d93c-f7f2-4dcf-8d04-4e78faa514d3_ENSG00000161249.16.4";
chr19	/dev/stdin	exon	35991435	35991482	.	-	.	gene_id "8cf2d93c-f7f2-4dcf-8d04-4e78faa514d3_ENSG00000161249.16"; transcript_id "8cf2d93c-f7f2-4dcf-8d04-4e78faa514d3_ENSG00000161249.16"; exon_number "5"; exon_id "8cf2d93c-f7f2-4dcf-8d04-4e78faa514d3_ENSG00000161249.16.5";
chr19	/dev/stdin	CDS	35991435	35991482	.	-	1	gene_id "8cf2d93c-f7f2-4dcf-8d04-4e78faa514d3_ENSG00000161249.16"; transcript_id "8cf2d93c-f7f2-4dcf-8d04-4e78faa514d3_ENSG00000161249.16"; exon_number "5"; exon_id "8cf2d93c-f7f2-4dcf-8d04-4e78faa514d3_ENSG00000161249.16.5";
chr19	/dev/stdin	exon	35993038	35993085	.	-	.	gene_id "8cf2d93c-f7f2-4dcf-8d04-4e78faa514d3_ENSG00000161249.16"; transcript_id "8cf2d93c-f7f2-4dcf-8d04-4e78faa514d3_ENSG00000161249.16"; exon_number "6"; exon_id "8cf2d93c-f7f2-4dcf-8d04-4e78faa514d3_ENSG00000161249.16.6";
chr19	/dev/stdin	CDS	35993038	35993085	.	-	1	gene_id "8cf2d93c-f7f2-4dcf-8d04-4e78faa514d3_ENSG00000161249.16"; transcript_id "8cf2d93c-f7f2-4dcf-8d04-4e78faa514d3_ENSG00000161249.16"; exon_number "6"; exon_id "8cf2d93c-f7f2-4dcf-8d04-4e78faa514d3_ENSG00000161249.16.6";
chr19	/dev/stdin	exon	35993732	35993788	.	-	.	gene_id "8cf2d93c-f7f2-4dcf-8d04-4e78faa514d3_ENSG00000161249.16"; transcript_id "8cf2d93c-f7f2-4dcf-8d04-4e78faa514d3_ENSG00000161249.16"; exon_number "7"; exon_id "8cf2d93c-f7f2-4dcf-8d04-4e78faa514d3_ENSG00000161249.16.7";
chr19	/dev/stdin	CDS	35993732	35993788	.	-	1	gene_id "8cf2d93c-f7f2-4dcf-8d04-4e78faa514d3_ENSG00000161249.16"; transcript_id "8cf2d93c-f7f2-4dcf-8d04-4e78faa514d3_ENSG00000161249.16"; exon_number "7"; exon_id "8cf2d93c-f7f2-4dcf-8d04-4e78faa514d3_ENSG00000161249.16.7";
chr19	/dev/stdin	exon	35996620	35996667	.	-	.	gene_id "8cf2d93c-f7f2-4dcf-8d04-4e78faa514d3_ENSG00000161249.16"; transcript_id "8cf2d93c-f7f2-4dcf-8d04-4e78faa514d3_ENSG00000161249.16"; exon_number "8"; exon_id "8cf2d93c-f7f2-4dcf-8d04-4e78faa514d3_ENSG00000161249.16.8";
chr19	/dev/stdin	CDS	35996620	35996667	.	-	1	gene_id "8cf2d93c-f7f2-4dcf-8d04-4e78faa514d3_ENSG00000161249.16"; transcript_id "8cf2d93c-f7f2-4dcf-8d04-4e78faa514d3_ENSG00000161249.16"; exon_number "8"; exon_id "8cf2d93c-f7f2-4dcf-8d04-4e78faa514d3_ENSG00000161249.16.8";
chr19	/dev/stdin	exon	35996841	35996888	.	-	.	gene_id "8cf2d93c-f7f2-4dcf-8d04-4e78faa514d3_ENSG00000161249.16"; transcript_id "8cf2d93c-f7f2-4dcf-8d04-4e78faa514d3_ENSG00000161249.16"; exon_number "9"; exon_id "8cf2d93c-f7f2-4dcf-8d04-4e78faa514d3_ENSG00000161249.16.9";
chr19	/dev/stdin	CDS	35996841	35996888	.	-	1	gene_id "8cf2d93c-f7f2-4dcf-8d04-4e78faa514d3_ENSG00000161249.16"; transcript_id "8cf2d93c-f7f2-4dcf-8d04-4e78faa514d3_ENSG00000161249.16"; exon_number "9"; exon_id "8cf2d93c-f7f2-4dcf-8d04-4e78faa514d3_ENSG00000161249.16.9";
chr19	/dev/stdin	exon	35997028	35997087	.	-	.	gene_id "8cf2d93c-f7f2-4dcf-8d04-4e78faa514d3_ENSG00000161249.16"; transcript_id "8cf2d93c-f7f2-4dcf-8d04-4e78faa514d3_ENSG00000161249.16"; exon_number "10"; exon_id "8cf2d93c-f7f2-4dcf-8d04-4e78faa514d3_ENSG00000161249.16.10";
chr19	/dev/stdin	CDS	35997028	35997087	.	-	1	gene_id "8cf2d93c-f7f2-4dcf-8d04-4e78faa514d3_ENSG00000161249.16"; transcript_id "8cf2d93c-f7f2-4dcf-8d04-4e78faa514d3_ENSG00000161249.16"; exon_number "10"; exon_id "8cf2d93c-f7f2-4dcf-8d04-4e78faa514d3_ENSG00000161249.16.10";
chr19	/dev/stdin	exon	35998360	35998413	.	-	.	gene_id "8cf2d93c-f7f2-4dcf-8d04-4e78faa514d3_ENSG00000161249.16"; transcript_id "8cf2d93c-f7f2-4dcf-8d04-4e78faa514d3_ENSG00000161249.16"; exon_number "11"; exon_id "8cf2d93c-f7f2-4dcf-8d04-4e78faa514d3_ENSG00000161249.16.11";
chr19	/dev/stdin	CDS	35998360	35998413	.	-	1	gene_id "8cf2d93c-f7f2-4dcf-8d04-4e78faa514d3_ENSG00000161249.16"; transcript_id "8cf2d93c-f7f2-4dcf-8d04-4e78faa514d3_ENSG00000161249.16"; exon_number "11"; exon_id "8cf2d93c-f7f2-4dcf-8d04-4e78faa514d3_ENSG00000161249.16.11";
chr19	/dev/stdin	exon	35999107	35999142	.	-	.	gene_id "8cf2d93c-f7f2-4dcf-8d04-4e78faa514d3_ENSG00000161249.16"; transcript_id "8cf2d93c-f7f2-4dcf-8d04-4e78faa514d3_ENSG00000161249.16"; exon_number "12"; exon_id "8cf2d93c-f7f2-4dcf-8d04-4e78faa514d3_ENSG00000161249.16.12";
chr19	/dev/stdin	CDS	35999107	35999142	.	-	1	gene_id "8cf2d93c-f7f2-4dcf-8d04-4e78faa514d3_ENSG00000161249.16"; transcript_id "8cf2d93c-f7f2-4dcf-8d04-4e78faa514d3_ENSG00000161249.16"; exon_number "12"; exon_id "8cf2d93c-f7f2-4dcf-8d04-4e78faa514d3_ENSG00000161249.16.12";
chr19	/dev/stdin	exon	36000813	36000863	.	-	.	gene_id "8cf2d93c-f7f2-4dcf-8d04-4e78faa514d3_ENSG00000161249.16"; transcript_id "8cf2d93c-f7f2-4dcf-8d04-4e78faa514d3_ENSG00000161249.16"; exon_number "13"; exon_id "8cf2d93c-f7f2-4dcf-8d04-4e78faa514d3_ENSG00000161249.16.13";
chr19	/dev/stdin	CDS	36000813	36000863	.	-	1	gene_id "8cf2d93c-f7f2-4dcf-8d04-4e78faa514d3_ENSG00000161249.16"; transcript_id "8cf2d93c-f7f2-4dcf-8d04-4e78faa514d3_ENSG00000161249.16"; exon_number "13"; exon_id "8cf2d93c-f7f2-4dcf-8d04-4e78faa514d3_ENSG00000161249.16.13";
chr19	/dev/stdin	exon	36001086	36001333	.	-	.	gene_id "8cf2d93c-f7f2-4dcf-8d04-4e78faa514d3_ENSG00000161249.16"; transcript_id "8cf2d93c-f7f2-4dcf-8d04-4e78faa514d3_ENSG00000161249.16"; exon_number "14"; exon_id "8cf2d93c-f7f2-4dcf-8d04-4e78faa514d3_ENSG00000161249.16.14";
chr19	/dev/stdin	CDS	36001086	36001333	.	-	0	gene_id "8cf2d93c-f7f2-4dcf-8d04-4e78faa514d3_ENSG00000161249.16"; transcript_id "8cf2d93c-f7f2-4dcf-8d04-4e78faa514d3_ENSG00000161249.16"; exon_number "14"; exon_id "8cf2d93c-f7f2-4dcf-8d04-4e78faa514d3_ENSG00000161249.16.14";
chr19	/dev/stdin	start_codon	36001331	36001333	.	-	0	gene_id "8cf2d93c-f7f2-4dcf-8d04-4e78faa514d3_ENSG00000161249.16"; transcript_id "8cf2d93c-f7f2-4dcf-8d04-4e78faa514d3_ENSG00000161249.16"; exon_number "14"; exon_id "8cf2d93c-f7f2-4dcf-8d04-4e78faa514d3_ENSG00000161249.16.14";
chr19	/dev/stdin	transcript	35988123	36001333	.	-	.	gene_id "ENST00000402589.2_ENSG00000161249.16"; transcript_id "ENST00000402589.2_ENSG00000161249.16";
chr19	/dev/stdin	exon	35988123	35988440	.	-	.	gene_id "ENST00000402589.2_ENSG00000161249.16"; transcript_id "ENST00000402589.2_ENSG00000161249.16"; exon_number "1"; exon_id "ENST00000402589.2_ENSG00000161249.16.1";
chr19	/dev/stdin	CDS	35988123	35988440	.	-	2	gene_id "ENST00000402589.2_ENSG00000161249.16"; transcript_id "ENST00000402589.2_ENSG00000161249.16"; exon_number "1"; exon_id "ENST00000402589.2_ENSG00000161249.16.1";
chr19	/dev/stdin	exon	35989618	35989665	.	-	.	gene_id "ENST00000402589.2_ENSG00000161249.16"; transcript_id "ENST00000402589.2_ENSG00000161249.16"; exon_number "2"; exon_id "ENST00000402589.2_ENSG00000161249.16.2";
chr19	/dev/stdin	CDS	35989618	35989665	.	-	2	gene_id "ENST00000402589.2_ENSG00000161249.16"; transcript_id "ENST00000402589.2_ENSG00000161249.16"; exon_number "2"; exon_id "ENST00000402589.2_ENSG00000161249.16.2";
chr19	/dev/stdin	exon	35989776	35989799	.	-	.	gene_id "ENST00000402589.2_ENSG00000161249.16"; transcript_id "ENST00000402589.2_ENSG00000161249.16"; exon_number "3"; exon_id "ENST00000402589.2_ENSG00000161249.16.3";
chr19	/dev/stdin	CDS	35989776	35989799	.	-	2	gene_id "ENST00000402589.2_ENSG00000161249.16"; transcript_id "ENST00000402589.2_ENSG00000161249.16"; exon_number "3"; exon_id "ENST00000402589.2_ENSG00000161249.16.3";
chr19	/dev/stdin	exon	35990860	35990931	.	-	.	gene_id "ENST00000402589.2_ENSG00000161249.16"; transcript_id "ENST00000402589.2_ENSG00000161249.16"; exon_number "4"; exon_id "ENST00000402589.2_ENSG00000161249.16.4";
chr19	/dev/stdin	CDS	35990860	35990931	.	-	2	gene_id "ENST00000402589.2_ENSG00000161249.16"; transcript_id "ENST00000402589.2_ENSG00000161249.16"; exon_number "4"; exon_id "ENST00000402589.2_ENSG00000161249.16.4";
chr19	/dev/stdin	exon	35991280	35991321	.	-	.	gene_id "ENST00000402589.2_ENSG00000161249.16"; transcript_id "ENST00000402589.2_ENSG00000161249.16"; exon_number "5"; exon_id "ENST00000402589.2_ENSG00000161249.16.5";
chr19	/dev/stdin	CDS	35991280	35991321	.	-	2	gene_id "ENST00000402589.2_ENSG00000161249.16"; transcript_id "ENST00000402589.2_ENSG00000161249.16"; exon_number "5"; exon_id "ENST00000402589.2_ENSG00000161249.16.5";
chr19	/dev/stdin	exon	35991435	35991482	.	-	.	gene_id "ENST00000402589.2_ENSG00000161249.16"; transcript_id "ENST00000402589.2_ENSG00000161249.16"; exon_number "6"; exon_id "ENST00000402589.2_ENSG00000161249.16.6";
chr19	/dev/stdin	CDS	35991435	35991482	.	-	2	gene_id "ENST00000402589.2_ENSG00000161249.16"; transcript_id "ENST00000402589.2_ENSG00000161249.16"; exon_number "6"; exon_id "ENST00000402589.2_ENSG00000161249.16.6";
chr19	/dev/stdin	exon	35993038	35993085	.	-	.	gene_id "ENST00000402589.2_ENSG00000161249.16"; transcript_id "ENST00000402589.2_ENSG00000161249.16"; exon_number "7"; exon_id "ENST00000402589.2_ENSG00000161249.16.7";
chr19	/dev/stdin	CDS	35993038	35993085	.	-	2	gene_id "ENST00000402589.2_ENSG00000161249.16"; transcript_id "ENST00000402589.2_ENSG00000161249.16"; exon_number "7"; exon_id "ENST00000402589.2_ENSG00000161249.16.7";
chr19	/dev/stdin	exon	35993732	35993788	.	-	.	gene_id "ENST00000402589.2_ENSG00000161249.16"; transcript_id "ENST00000402589.2_ENSG00000161249.16"; exon_number "8"; exon_id "ENST00000402589.2_ENSG00000161249.16.8";
chr19	/dev/stdin	CDS	35993732	35993788	.	-	2	gene_id "ENST00000402589.2_ENSG00000161249.16"; transcript_id "ENST00000402589.2_ENSG00000161249.16"; exon_number "8"; exon_id "ENST00000402589.2_ENSG00000161249.16.8";
chr19	/dev/stdin	exon	35996620	35996667	.	-	.	gene_id "ENST00000402589.2_ENSG00000161249.16"; transcript_id "ENST00000402589.2_ENSG00000161249.16"; exon_number "9"; exon_id "ENST00000402589.2_ENSG00000161249.16.9";
chr19	/dev/stdin	CDS	35996620	35996667	.	-	2	gene_id "ENST00000402589.2_ENSG00000161249.16"; transcript_id "ENST00000402589.2_ENSG00000161249.16"; exon_number "9"; exon_id "ENST00000402589.2_ENSG00000161249.16.9";
chr19	/dev/stdin	exon	35996841	35996888	.	-	.	gene_id "ENST00000402589.2_ENSG00000161249.16"; transcript_id "ENST00000402589.2_ENSG00000161249.16"; exon_number "10"; exon_id "ENST00000402589.2_ENSG00000161249.16.10";
chr19	/dev/stdin	CDS	35996841	35996888	.	-	2	gene_id "ENST00000402589.2_ENSG00000161249.16"; transcript_id "ENST00000402589.2_ENSG00000161249.16"; exon_number "10"; exon_id "ENST00000402589.2_ENSG00000161249.16.10";
chr19	/dev/stdin	exon	36000813	36000863	.	-	.	gene_id "ENST00000402589.2_ENSG00000161249.16"; transcript_id "ENST00000402589.2_ENSG00000161249.16"; exon_number "11"; exon_id "ENST00000402589.2_ENSG00000161249.16.11";
chr19	/dev/stdin	CDS	36000813	36000863	.	-	2	gene_id "ENST00000402589.2_ENSG00000161249.16"; transcript_id "ENST00000402589.2_ENSG00000161249.16"; exon_number "11"; exon_id "ENST00000402589.2_ENSG00000161249.16.11";
chr19	/dev/stdin	exon	36001086	36001154	.	-	.	gene_id "ENST00000402589.2_ENSG00000161249.16"; transcript_id "ENST00000402589.2_ENSG00000161249.16"; exon_number "12"; exon_id "ENST00000402589.2_ENSG00000161249.16.12";
chr19	/dev/stdin	CDS	36001086	36001154	.	-	2	gene_id "ENST00000402589.2_ENSG00000161249.16"; transcript_id "ENST00000402589.2_ENSG00000161249.16"; exon_number "12"; exon_id "ENST00000402589.2_ENSG00000161249.16.12";
chr19	/dev/stdin	exon	36001273	36001333	.	-	.	gene_id "ENST00000402589.2_ENSG00000161249.16"; transcript_id "ENST00000402589.2_ENSG00000161249.16"; exon_number "13"; exon_id "ENST00000402589.2_ENSG00000161249.16.13";
chr19	/dev/stdin	CDS	36001273	36001333	.	-	0	gene_id "ENST00000402589.2_ENSG00000161249.16"; transcript_id "ENST00000402589.2_ENSG00000161249.16"; exon_number "13"; exon_id "ENST00000402589.2_ENSG00000161249.16.13";
chr19	/dev/stdin	start_codon	36001331	36001333	.	-	0	gene_id "ENST00000402589.2_ENSG00000161249.16"; transcript_id "ENST00000402589.2_ENSG00000161249.16"; exon_number "13"; exon_id "ENST00000402589.2_ENSG00000161249.16.13";
chr19	/dev/stdin	transcript	35988123	36001333	.	-	.	gene_id "d9fe3a87-91e7-4e75-ad84-8ca09637b6a6_ENSG00000161249.16"; transcript_id "d9fe3a87-91e7-4e75-ad84-8ca09637b6a6_ENSG00000161249.16";
chr19	/dev/stdin	exon	35988123	35988440	.	-	.	gene_id "d9fe3a87-91e7-4e75-ad84-8ca09637b6a6_ENSG00000161249.16"; transcript_id "d9fe3a87-91e7-4e75-ad84-8ca09637b6a6_ENSG00000161249.16"; exon_number "1"; exon_id "d9fe3a87-91e7-4e75-ad84-8ca09637b6a6_ENSG00000161249.16.1";
chr19	/dev/stdin	CDS	35988123	35988440	.	-	1	gene_id "d9fe3a87-91e7-4e75-ad84-8ca09637b6a6_ENSG00000161249.16"; transcript_id "d9fe3a87-91e7-4e75-ad84-8ca09637b6a6_ENSG00000161249.16"; exon_number "1"; exon_id "d9fe3a87-91e7-4e75-ad84-8ca09637b6a6_ENSG00000161249.16.1";
chr19	/dev/stdin	exon	35989618	35989665	.	-	.	gene_id "d9fe3a87-91e7-4e75-ad84-8ca09637b6a6_ENSG00000161249.16"; transcript_id "d9fe3a87-91e7-4e75-ad84-8ca09637b6a6_ENSG00000161249.16"; exon_number "2"; exon_id "d9fe3a87-91e7-4e75-ad84-8ca09637b6a6_ENSG00000161249.16.2";
chr19	/dev/stdin	CDS	35989618	35989665	.	-	1	gene_id "d9fe3a87-91e7-4e75-ad84-8ca09637b6a6_ENSG00000161249.16"; transcript_id "d9fe3a87-91e7-4e75-ad84-8ca09637b6a6_ENSG00000161249.16"; exon_number "2"; exon_id "d9fe3a87-91e7-4e75-ad84-8ca09637b6a6_ENSG00000161249.16.2";
chr19	/dev/stdin	exon	35989776	35989799	.	-	.	gene_id "d9fe3a87-91e7-4e75-ad84-8ca09637b6a6_ENSG00000161249.16"; transcript_id "d9fe3a87-91e7-4e75-ad84-8ca09637b6a6_ENSG00000161249.16"; exon_number "3"; exon_id "d9fe3a87-91e7-4e75-ad84-8ca09637b6a6_ENSG00000161249.16.3";
chr19	/dev/stdin	CDS	35989776	35989799	.	-	1	gene_id "d9fe3a87-91e7-4e75-ad84-8ca09637b6a6_ENSG00000161249.16"; transcript_id "d9fe3a87-91e7-4e75-ad84-8ca09637b6a6_ENSG00000161249.16"; exon_number "3"; exon_id "d9fe3a87-91e7-4e75-ad84-8ca09637b6a6_ENSG00000161249.16.3";
chr19	/dev/stdin	exon	35990860	35990931	.	-	.	gene_id "d9fe3a87-91e7-4e75-ad84-8ca09637b6a6_ENSG00000161249.16"; transcript_id "d9fe3a87-91e7-4e75-ad84-8ca09637b6a6_ENSG00000161249.16"; exon_number "4"; exon_id "d9fe3a87-91e7-4e75-ad84-8ca09637b6a6_ENSG00000161249.16.4";
chr19	/dev/stdin	CDS	35990860	35990931	.	-	1	gene_id "d9fe3a87-91e7-4e75-ad84-8ca09637b6a6_ENSG00000161249.16"; transcript_id "d9fe3a87-91e7-4e75-ad84-8ca09637b6a6_ENSG00000161249.16"; exon_number "4"; exon_id "d9fe3a87-91e7-4e75-ad84-8ca09637b6a6_ENSG00000161249.16.4";
chr19	/dev/stdin	exon	35991435	35991482	.	-	.	gene_id "d9fe3a87-91e7-4e75-ad84-8ca09637b6a6_ENSG00000161249.16"; transcript_id "d9fe3a87-91e7-4e75-ad84-8ca09637b6a6_ENSG00000161249.16"; exon_number "5"; exon_id "d9fe3a87-91e7-4e75-ad84-8ca09637b6a6_ENSG00000161249.16.5";
chr19	/dev/stdin	CDS	35991435	35991482	.	-	1	gene_id "d9fe3a87-91e7-4e75-ad84-8ca09637b6a6_ENSG00000161249.16"; transcript_id "d9fe3a87-91e7-4e75-ad84-8ca09637b6a6_ENSG00000161249.16"; exon_number "5"; exon_id "d9fe3a87-91e7-4e75-ad84-8ca09637b6a6_ENSG00000161249.16.5";
chr19	/dev/stdin	exon	35993038	35993085	.	-	.	gene_id "d9fe3a87-91e7-4e75-ad84-8ca09637b6a6_ENSG00000161249.16"; transcript_id "d9fe3a87-91e7-4e75-ad84-8ca09637b6a6_ENSG00000161249.16"; exon_number "6"; exon_id "d9fe3a87-91e7-4e75-ad84-8ca09637b6a6_ENSG00000161249.16.6";
chr19	/dev/stdin	CDS	35993038	35993085	.	-	1	gene_id "d9fe3a87-91e7-4e75-ad84-8ca09637b6a6_ENSG00000161249.16"; transcript_id "d9fe3a87-91e7-4e75-ad84-8ca09637b6a6_ENSG00000161249.16"; exon_number "6"; exon_id "d9fe3a87-91e7-4e75-ad84-8ca09637b6a6_ENSG00000161249.16.6";
chr19	/dev/stdin	exon	35993732	35993788	.	-	.	gene_id "d9fe3a87-91e7-4e75-ad84-8ca09637b6a6_ENSG00000161249.16"; transcript_id "d9fe3a87-91e7-4e75-ad84-8ca09637b6a6_ENSG00000161249.16"; exon_number "7"; exon_id "d9fe3a87-91e7-4e75-ad84-8ca09637b6a6_ENSG00000161249.16.7";
chr19	/dev/stdin	CDS	35993732	35993788	.	-	1	gene_id "d9fe3a87-91e7-4e75-ad84-8ca09637b6a6_ENSG00000161249.16"; transcript_id "d9fe3a87-91e7-4e75-ad84-8ca09637b6a6_ENSG00000161249.16"; exon_number "7"; exon_id "d9fe3a87-91e7-4e75-ad84-8ca09637b6a6_ENSG00000161249.16.7";
chr19	/dev/stdin	exon	35996620	35996667	.	-	.	gene_id "d9fe3a87-91e7-4e75-ad84-8ca09637b6a6_ENSG00000161249.16"; transcript_id "d9fe3a87-91e7-4e75-ad84-8ca09637b6a6_ENSG00000161249.16"; exon_number "8"; exon_id "d9fe3a87-91e7-4e75-ad84-8ca09637b6a6_ENSG00000161249.16.8";
chr19	/dev/stdin	CDS	35996620	35996667	.	-	1	gene_id "d9fe3a87-91e7-4e75-ad84-8ca09637b6a6_ENSG00000161249.16"; transcript_id "d9fe3a87-91e7-4e75-ad84-8ca09637b6a6_ENSG00000161249.16"; exon_number "8"; exon_id "d9fe3a87-91e7-4e75-ad84-8ca09637b6a6_ENSG00000161249.16.8";
chr19	/dev/stdin	exon	35996841	35996888	.	-	.	gene_id "d9fe3a87-91e7-4e75-ad84-8ca09637b6a6_ENSG00000161249.16"; transcript_id "d9fe3a87-91e7-4e75-ad84-8ca09637b6a6_ENSG00000161249.16"; exon_number "9"; exon_id "d9fe3a87-91e7-4e75-ad84-8ca09637b6a6_ENSG00000161249.16.9";
chr19	/dev/stdin	CDS	35996841	35996888	.	-	1	gene_id "d9fe3a87-91e7-4e75-ad84-8ca09637b6a6_ENSG00000161249.16"; transcript_id "d9fe3a87-91e7-4e75-ad84-8ca09637b6a6_ENSG00000161249.16"; exon_number "9"; exon_id "d9fe3a87-91e7-4e75-ad84-8ca09637b6a6_ENSG00000161249.16.9";
chr19	/dev/stdin	exon	35997028	35997087	.	-	.	gene_id "d9fe3a87-91e7-4e75-ad84-8ca09637b6a6_ENSG00000161249.16"; transcript_id "d9fe3a87-91e7-4e75-ad84-8ca09637b6a6_ENSG00000161249.16"; exon_number "10"; exon_id "d9fe3a87-91e7-4e75-ad84-8ca09637b6a6_ENSG00000161249.16.10";
chr19	/dev/stdin	CDS	35997028	35997087	.	-	1	gene_id "d9fe3a87-91e7-4e75-ad84-8ca09637b6a6_ENSG00000161249.16"; transcript_id "d9fe3a87-91e7-4e75-ad84-8ca09637b6a6_ENSG00000161249.16"; exon_number "10"; exon_id "d9fe3a87-91e7-4e75-ad84-8ca09637b6a6_ENSG00000161249.16.10";
chr19	/dev/stdin	exon	35998360	35998413	.	-	.	gene_id "d9fe3a87-91e7-4e75-ad84-8ca09637b6a6_ENSG00000161249.16"; transcript_id "d9fe3a87-91e7-4e75-ad84-8ca09637b6a6_ENSG00000161249.16"; exon_number "11"; exon_id "d9fe3a87-91e7-4e75-ad84-8ca09637b6a6_ENSG00000161249.16.11";
chr19	/dev/stdin	CDS	35998360	35998413	.	-	1	gene_id "d9fe3a87-91e7-4e75-ad84-8ca09637b6a6_ENSG00000161249.16"; transcript_id "d9fe3a87-91e7-4e75-ad84-8ca09637b6a6_ENSG00000161249.16"; exon_number "11"; exon_id "d9fe3a87-91e7-4e75-ad84-8ca09637b6a6_ENSG00000161249.16.11";
chr19	/dev/stdin	exon	35999107	35999142	.	-	.	gene_id "d9fe3a87-91e7-4e75-ad84-8ca09637b6a6_ENSG00000161249.16"; transcript_id "d9fe3a87-91e7-4e75-ad84-8ca09637b6a6_ENSG00000161249.16"; exon_number "12"; exon_id "d9fe3a87-91e7-4e75-ad84-8ca09637b6a6_ENSG00000161249.16.12";
chr19	/dev/stdin	CDS	35999107	35999142	.	-	1	gene_id "d9fe3a87-91e7-4e75-ad84-8ca09637b6a6_ENSG00000161249.16"; transcript_id "d9fe3a87-91e7-4e75-ad84-8ca09637b6a6_ENSG00000161249.16"; exon_number "12"; exon_id "d9fe3a87-91e7-4e75-ad84-8ca09637b6a6_ENSG00000161249.16.12";
chr19	/dev/stdin	exon	36000813	36000863	.	-	.	gene_id "d9fe3a87-91e7-4e75-ad84-8ca09637b6a6_ENSG00000161249.16"; transcript_id "d9fe3a87-91e7-4e75-ad84-8ca09637b6a6_ENSG00000161249.16"; exon_number "13"; exon_id "d9fe3a87-91e7-4e75-ad84-8ca09637b6a6_ENSG00000161249.16.13";
chr19	/dev/stdin	CDS	36000813	36000863	.	-	1	gene_id "d9fe3a87-91e7-4e75-ad84-8ca09637b6a6_ENSG00000161249.16"; transcript_id "d9fe3a87-91e7-4e75-ad84-8ca09637b6a6_ENSG00000161249.16"; exon_number "13"; exon_id "d9fe3a87-91e7-4e75-ad84-8ca09637b6a6_ENSG00000161249.16.13";
chr19	/dev/stdin	exon	36001086	36001154	.	-	.	gene_id "d9fe3a87-91e7-4e75-ad84-8ca09637b6a6_ENSG00000161249.16"; transcript_id "d9fe3a87-91e7-4e75-ad84-8ca09637b6a6_ENSG00000161249.16"; exon_number "14"; exon_id "d9fe3a87-91e7-4e75-ad84-8ca09637b6a6_ENSG00000161249.16.14";
chr19	/dev/stdin	CDS	36001086	36001154	.	-	1	gene_id "d9fe3a87-91e7-4e75-ad84-8ca09637b6a6_ENSG00000161249.16"; transcript_id "d9fe3a87-91e7-4e75-ad84-8ca09637b6a6_ENSG00000161249.16"; exon_number "14"; exon_id "d9fe3a87-91e7-4e75-ad84-8ca09637b6a6_ENSG00000161249.16.14";
chr19	/dev/stdin	exon	36001281	36001333	.	-	.	gene_id "d9fe3a87-91e7-4e75-ad84-8ca09637b6a6_ENSG00000161249.16"; transcript_id "d9fe3a87-91e7-4e75-ad84-8ca09637b6a6_ENSG00000161249.16"; exon_number "15"; exon_id "d9fe3a87-91e7-4e75-ad84-8ca09637b6a6_ENSG00000161249.16.15";
chr19	/dev/stdin	CDS	36001281	36001333	.	-	0	gene_id "d9fe3a87-91e7-4e75-ad84-8ca09637b6a6_ENSG00000161249.16"; transcript_id "d9fe3a87-91e7-4e75-ad84-8ca09637b6a6_ENSG00000161249.16"; exon_number "15"; exon_id "d9fe3a87-91e7-4e75-ad84-8ca09637b6a6_ENSG00000161249.16.15";
chr19	/dev/stdin	start_codon	36001331	36001333	.	-	0	gene_id "d9fe3a87-91e7-4e75-ad84-8ca09637b6a6_ENSG00000161249.16"; transcript_id "d9fe3a87-91e7-4e75-ad84-8ca09637b6a6_ENSG00000161249.16"; exon_number "15"; exon_id "d9fe3a87-91e7-4e75-ad84-8ca09637b6a6_ENSG00000161249.16.15";
chr19	/dev/stdin	transcript	35988123	36001333	.	-	.	gene_id "61295b1a-630c-47b8-adc7-8dc12f4a9de4_ENSG00000161249.16"; transcript_id "61295b1a-630c-47b8-adc7-8dc12f4a9de4_ENSG00000161249.16";
chr19	/dev/stdin	exon	35988123	35988440	.	-	.	gene_id "61295b1a-630c-47b8-adc7-8dc12f4a9de4_ENSG00000161249.16"; transcript_id "61295b1a-630c-47b8-adc7-8dc12f4a9de4_ENSG00000161249.16"; exon_number "1"; exon_id "61295b1a-630c-47b8-adc7-8dc12f4a9de4_ENSG00000161249.16.1";
chr19	/dev/stdin	CDS	35988123	35988440	.	-	1	gene_id "61295b1a-630c-47b8-adc7-8dc12f4a9de4_ENSG00000161249.16"; transcript_id "61295b1a-630c-47b8-adc7-8dc12f4a9de4_ENSG00000161249.16"; exon_number "1"; exon_id "61295b1a-630c-47b8-adc7-8dc12f4a9de4_ENSG00000161249.16.1";
chr19	/dev/stdin	exon	35989618	35989665	.	-	.	gene_id "61295b1a-630c-47b8-adc7-8dc12f4a9de4_ENSG00000161249.16"; transcript_id "61295b1a-630c-47b8-adc7-8dc12f4a9de4_ENSG00000161249.16"; exon_number "2"; exon_id "61295b1a-630c-47b8-adc7-8dc12f4a9de4_ENSG00000161249.16.2";
chr19	/dev/stdin	CDS	35989618	35989665	.	-	1	gene_id "61295b1a-630c-47b8-adc7-8dc12f4a9de4_ENSG00000161249.16"; transcript_id "61295b1a-630c-47b8-adc7-8dc12f4a9de4_ENSG00000161249.16"; exon_number "2"; exon_id "61295b1a-630c-47b8-adc7-8dc12f4a9de4_ENSG00000161249.16.2";
chr19	/dev/stdin	exon	35989776	35989799	.	-	.	gene_id "61295b1a-630c-47b8-adc7-8dc12f4a9de4_ENSG00000161249.16"; transcript_id "61295b1a-630c-47b8-adc7-8dc12f4a9de4_ENSG00000161249.16"; exon_number "3"; exon_id "61295b1a-630c-47b8-adc7-8dc12f4a9de4_ENSG00000161249.16.3";
chr19	/dev/stdin	CDS	35989776	35989799	.	-	1	gene_id "61295b1a-630c-47b8-adc7-8dc12f4a9de4_ENSG00000161249.16"; transcript_id "61295b1a-630c-47b8-adc7-8dc12f4a9de4_ENSG00000161249.16"; exon_number "3"; exon_id "61295b1a-630c-47b8-adc7-8dc12f4a9de4_ENSG00000161249.16.3";
chr19	/dev/stdin	exon	35990860	35990931	.	-	.	gene_id "61295b1a-630c-47b8-adc7-8dc12f4a9de4_ENSG00000161249.16"; transcript_id "61295b1a-630c-47b8-adc7-8dc12f4a9de4_ENSG00000161249.16"; exon_number "4"; exon_id "61295b1a-630c-47b8-adc7-8dc12f4a9de4_ENSG00000161249.16.4";
chr19	/dev/stdin	CDS	35990860	35990931	.	-	1	gene_id "61295b1a-630c-47b8-adc7-8dc12f4a9de4_ENSG00000161249.16"; transcript_id "61295b1a-630c-47b8-adc7-8dc12f4a9de4_ENSG00000161249.16"; exon_number "4"; exon_id "61295b1a-630c-47b8-adc7-8dc12f4a9de4_ENSG00000161249.16.4";
chr19	/dev/stdin	exon	35991435	35991482	.	-	.	gene_id "61295b1a-630c-47b8-adc7-8dc12f4a9de4_ENSG00000161249.16"; transcript_id "61295b1a-630c-47b8-adc7-8dc12f4a9de4_ENSG00000161249.16"; exon_number "5"; exon_id "61295b1a-630c-47b8-adc7-8dc12f4a9de4_ENSG00000161249.16.5";
chr19	/dev/stdin	CDS	35991435	35991482	.	-	1	gene_id "61295b1a-630c-47b8-adc7-8dc12f4a9de4_ENSG00000161249.16"; transcript_id "61295b1a-630c-47b8-adc7-8dc12f4a9de4_ENSG00000161249.16"; exon_number "5"; exon_id "61295b1a-630c-47b8-adc7-8dc12f4a9de4_ENSG00000161249.16.5";
chr19	/dev/stdin	exon	35993038	35993085	.	-	.	gene_id "61295b1a-630c-47b8-adc7-8dc12f4a9de4_ENSG00000161249.16"; transcript_id "61295b1a-630c-47b8-adc7-8dc12f4a9de4_ENSG00000161249.16"; exon_number "6"; exon_id "61295b1a-630c-47b8-adc7-8dc12f4a9de4_ENSG00000161249.16.6";
chr19	/dev/stdin	CDS	35993038	35993085	.	-	1	gene_id "61295b1a-630c-47b8-adc7-8dc12f4a9de4_ENSG00000161249.16"; transcript_id "61295b1a-630c-47b8-adc7-8dc12f4a9de4_ENSG00000161249.16"; exon_number "6"; exon_id "61295b1a-630c-47b8-adc7-8dc12f4a9de4_ENSG00000161249.16.6";
chr19	/dev/stdin	exon	35993732	35993788	.	-	.	gene_id "61295b1a-630c-47b8-adc7-8dc12f4a9de4_ENSG00000161249.16"; transcript_id "61295b1a-630c-47b8-adc7-8dc12f4a9de4_ENSG00000161249.16"; exon_number "7"; exon_id "61295b1a-630c-47b8-adc7-8dc12f4a9de4_ENSG00000161249.16.7";
chr19	/dev/stdin	CDS	35993732	35993788	.	-	1	gene_id "61295b1a-630c-47b8-adc7-8dc12f4a9de4_ENSG00000161249.16"; transcript_id "61295b1a-630c-47b8-adc7-8dc12f4a9de4_ENSG00000161249.16"; exon_number "7"; exon_id "61295b1a-630c-47b8-adc7-8dc12f4a9de4_ENSG00000161249.16.7";
chr19	/dev/stdin	exon	35996620	35996667	.	-	.	gene_id "61295b1a-630c-47b8-adc7-8dc12f4a9de4_ENSG00000161249.16"; transcript_id "61295b1a-630c-47b8-adc7-8dc12f4a9de4_ENSG00000161249.16"; exon_number "8"; exon_id "61295b1a-630c-47b8-adc7-8dc12f4a9de4_ENSG00000161249.16.8";
chr19	/dev/stdin	CDS	35996620	35996667	.	-	1	gene_id "61295b1a-630c-47b8-adc7-8dc12f4a9de4_ENSG00000161249.16"; transcript_id "61295b1a-630c-47b8-adc7-8dc12f4a9de4_ENSG00000161249.16"; exon_number "8"; exon_id "61295b1a-630c-47b8-adc7-8dc12f4a9de4_ENSG00000161249.16.8";
chr19	/dev/stdin	exon	35996841	35996888	.	-	.	gene_id "61295b1a-630c-47b8-adc7-8dc12f4a9de4_ENSG00000161249.16"; transcript_id "61295b1a-630c-47b8-adc7-8dc12f4a9de4_ENSG00000161249.16"; exon_number "9"; exon_id "61295b1a-630c-47b8-adc7-8dc12f4a9de4_ENSG00000161249.16.9";
chr19	/dev/stdin	CDS	35996841	35996888	.	-	1	gene_id "61295b1a-630c-47b8-adc7-8dc12f4a9de4_ENSG00000161249.16"; transcript_id "61295b1a-630c-47b8-adc7-8dc12f4a9de4_ENSG00000161249.16"; exon_number "9"; exon_id "61295b1a-630c-47b8-adc7-8dc12f4a9de4_ENSG00000161249.16.9";
chr19	/dev/stdin	exon	35998360	35998413	.	-	.	gene_id "61295b1a-630c-47b8-adc7-8dc12f4a9de4_ENSG00000161249.16"; transcript_id "61295b1a-630c-47b8-adc7-8dc12f4a9de4_ENSG00000161249.16"; exon_number "10"; exon_id "61295b1a-630c-47b8-adc7-8dc12f4a9de4_ENSG00000161249.16.10";
chr19	/dev/stdin	CDS	35998360	35998413	.	-	1	gene_id "61295b1a-630c-47b8-adc7-8dc12f4a9de4_ENSG00000161249.16"; transcript_id "61295b1a-630c-47b8-adc7-8dc12f4a9de4_ENSG00000161249.16"; exon_number "10"; exon_id "61295b1a-630c-47b8-adc7-8dc12f4a9de4_ENSG00000161249.16.10";
chr19	/dev/stdin	exon	36000813	36000863	.	-	.	gene_id "61295b1a-630c-47b8-adc7-8dc12f4a9de4_ENSG00000161249.16"; transcript_id "61295b1a-630c-47b8-adc7-8dc12f4a9de4_ENSG00000161249.16"; exon_number "11"; exon_id "61295b1a-630c-47b8-adc7-8dc12f4a9de4_ENSG00000161249.16.11";
chr19	/dev/stdin	CDS	36000813	36000863	.	-	1	gene_id "61295b1a-630c-47b8-adc7-8dc12f4a9de4_ENSG00000161249.16"; transcript_id "61295b1a-630c-47b8-adc7-8dc12f4a9de4_ENSG00000161249.16"; exon_number "11"; exon_id "61295b1a-630c-47b8-adc7-8dc12f4a9de4_ENSG00000161249.16.11";
chr19	/dev/stdin	exon	36001086	36001154	.	-	.	gene_id "61295b1a-630c-47b8-adc7-8dc12f4a9de4_ENSG00000161249.16"; transcript_id "61295b1a-630c-47b8-adc7-8dc12f4a9de4_ENSG00000161249.16"; exon_number "12"; exon_id "61295b1a-630c-47b8-adc7-8dc12f4a9de4_ENSG00000161249.16.12";
chr19	/dev/stdin	CDS	36001086	36001154	.	-	1	gene_id "61295b1a-630c-47b8-adc7-8dc12f4a9de4_ENSG00000161249.16"; transcript_id "61295b1a-630c-47b8-adc7-8dc12f4a9de4_ENSG00000161249.16"; exon_number "12"; exon_id "61295b1a-630c-47b8-adc7-8dc12f4a9de4_ENSG00000161249.16.12";
chr19	/dev/stdin	exon	36001281	36001333	.	-	.	gene_id "61295b1a-630c-47b8-adc7-8dc12f4a9de4_ENSG00000161249.16"; transcript_id "61295b1a-630c-47b8-adc7-8dc12f4a9de4_ENSG00000161249.16"; exon_number "13"; exon_id "61295b1a-630c-47b8-adc7-8dc12f4a9de4_ENSG00000161249.16.13";
chr19	/dev/stdin	CDS	36001281	36001333	.	-	0	gene_id "61295b1a-630c-47b8-adc7-8dc12f4a9de4_ENSG00000161249.16"; transcript_id "61295b1a-630c-47b8-adc7-8dc12f4a9de4_ENSG00000161249.16"; exon_number "13"; exon_id "61295b1a-630c-47b8-adc7-8dc12f4a9de4_ENSG00000161249.16.13";
chr19	/dev/stdin	start_codon	36001331	36001333	.	-	0	gene_id "61295b1a-630c-47b8-adc7-8dc12f4a9de4_ENSG00000161249.16"; transcript_id "61295b1a-630c-47b8-adc7-8dc12f4a9de4_ENSG00000161249.16"; exon_number "13"; exon_id "61295b1a-630c-47b8-adc7-8dc12f4a9de4_ENSG00000161249.16.13";
chr19	/dev/stdin	transcript	35988123	36001333	.	-	.	gene_id "de3b55c4-f1f9-42b6-9ec7-3aadbf4ed7e8_ENSG00000161249.16"; transcript_id "de3b55c4-f1f9-42b6-9ec7-3aadbf4ed7e8_ENSG00000161249.16";
chr19	/dev/stdin	exon	35988123	35988440	.	-	.	gene_id "de3b55c4-f1f9-42b6-9ec7-3aadbf4ed7e8_ENSG00000161249.16"; transcript_id "de3b55c4-f1f9-42b6-9ec7-3aadbf4ed7e8_ENSG00000161249.16"; exon_number "1"; exon_id "de3b55c4-f1f9-42b6-9ec7-3aadbf4ed7e8_ENSG00000161249.16.1";
chr19	/dev/stdin	CDS	35988123	35988440	.	-	2	gene_id "de3b55c4-f1f9-42b6-9ec7-3aadbf4ed7e8_ENSG00000161249.16"; transcript_id "de3b55c4-f1f9-42b6-9ec7-3aadbf4ed7e8_ENSG00000161249.16"; exon_number "1"; exon_id "de3b55c4-f1f9-42b6-9ec7-3aadbf4ed7e8_ENSG00000161249.16.1";
chr19	/dev/stdin	exon	35989618	35989665	.	-	.	gene_id "de3b55c4-f1f9-42b6-9ec7-3aadbf4ed7e8_ENSG00000161249.16"; transcript_id "de3b55c4-f1f9-42b6-9ec7-3aadbf4ed7e8_ENSG00000161249.16"; exon_number "2"; exon_id "de3b55c4-f1f9-42b6-9ec7-3aadbf4ed7e8_ENSG00000161249.16.2";
chr19	/dev/stdin	CDS	35989618	35989665	.	-	2	gene_id "de3b55c4-f1f9-42b6-9ec7-3aadbf4ed7e8_ENSG00000161249.16"; transcript_id "de3b55c4-f1f9-42b6-9ec7-3aadbf4ed7e8_ENSG00000161249.16"; exon_number "2"; exon_id "de3b55c4-f1f9-42b6-9ec7-3aadbf4ed7e8_ENSG00000161249.16.2";
chr19	/dev/stdin	exon	35989776	35989799	.	-	.	gene_id "de3b55c4-f1f9-42b6-9ec7-3aadbf4ed7e8_ENSG00000161249.16"; transcript_id "de3b55c4-f1f9-42b6-9ec7-3aadbf4ed7e8_ENSG00000161249.16"; exon_number "3"; exon_id "de3b55c4-f1f9-42b6-9ec7-3aadbf4ed7e8_ENSG00000161249.16.3";
chr19	/dev/stdin	CDS	35989776	35989799	.	-	2	gene_id "de3b55c4-f1f9-42b6-9ec7-3aadbf4ed7e8_ENSG00000161249.16"; transcript_id "de3b55c4-f1f9-42b6-9ec7-3aadbf4ed7e8_ENSG00000161249.16"; exon_number "3"; exon_id "de3b55c4-f1f9-42b6-9ec7-3aadbf4ed7e8_ENSG00000161249.16.3";
chr19	/dev/stdin	exon	35990860	35990931	.	-	.	gene_id "de3b55c4-f1f9-42b6-9ec7-3aadbf4ed7e8_ENSG00000161249.16"; transcript_id "de3b55c4-f1f9-42b6-9ec7-3aadbf4ed7e8_ENSG00000161249.16"; exon_number "4"; exon_id "de3b55c4-f1f9-42b6-9ec7-3aadbf4ed7e8_ENSG00000161249.16.4";
chr19	/dev/stdin	CDS	35990860	35990931	.	-	2	gene_id "de3b55c4-f1f9-42b6-9ec7-3aadbf4ed7e8_ENSG00000161249.16"; transcript_id "de3b55c4-f1f9-42b6-9ec7-3aadbf4ed7e8_ENSG00000161249.16"; exon_number "4"; exon_id "de3b55c4-f1f9-42b6-9ec7-3aadbf4ed7e8_ENSG00000161249.16.4";
chr19	/dev/stdin	exon	35991435	35991482	.	-	.	gene_id "de3b55c4-f1f9-42b6-9ec7-3aadbf4ed7e8_ENSG00000161249.16"; transcript_id "de3b55c4-f1f9-42b6-9ec7-3aadbf4ed7e8_ENSG00000161249.16"; exon_number "5"; exon_id "de3b55c4-f1f9-42b6-9ec7-3aadbf4ed7e8_ENSG00000161249.16.5";
chr19	/dev/stdin	CDS	35991435	35991482	.	-	2	gene_id "de3b55c4-f1f9-42b6-9ec7-3aadbf4ed7e8_ENSG00000161249.16"; transcript_id "de3b55c4-f1f9-42b6-9ec7-3aadbf4ed7e8_ENSG00000161249.16"; exon_number "5"; exon_id "de3b55c4-f1f9-42b6-9ec7-3aadbf4ed7e8_ENSG00000161249.16.5";
chr19	/dev/stdin	exon	35993038	35993085	.	-	.	gene_id "de3b55c4-f1f9-42b6-9ec7-3aadbf4ed7e8_ENSG00000161249.16"; transcript_id "de3b55c4-f1f9-42b6-9ec7-3aadbf4ed7e8_ENSG00000161249.16"; exon_number "6"; exon_id "de3b55c4-f1f9-42b6-9ec7-3aadbf4ed7e8_ENSG00000161249.16.6";
chr19	/dev/stdin	CDS	35993038	35993085	.	-	2	gene_id "de3b55c4-f1f9-42b6-9ec7-3aadbf4ed7e8_ENSG00000161249.16"; transcript_id "de3b55c4-f1f9-42b6-9ec7-3aadbf4ed7e8_ENSG00000161249.16"; exon_number "6"; exon_id "de3b55c4-f1f9-42b6-9ec7-3aadbf4ed7e8_ENSG00000161249.16.6";
chr19	/dev/stdin	exon	35993732	35993788	.	-	.	gene_id "de3b55c4-f1f9-42b6-9ec7-3aadbf4ed7e8_ENSG00000161249.16"; transcript_id "de3b55c4-f1f9-42b6-9ec7-3aadbf4ed7e8_ENSG00000161249.16"; exon_number "7"; exon_id "de3b55c4-f1f9-42b6-9ec7-3aadbf4ed7e8_ENSG00000161249.16.7";
chr19	/dev/stdin	CDS	35993732	35993788	.	-	2	gene_id "de3b55c4-f1f9-42b6-9ec7-3aadbf4ed7e8_ENSG00000161249.16"; transcript_id "de3b55c4-f1f9-42b6-9ec7-3aadbf4ed7e8_ENSG00000161249.16"; exon_number "7"; exon_id "de3b55c4-f1f9-42b6-9ec7-3aadbf4ed7e8_ENSG00000161249.16.7";
chr19	/dev/stdin	exon	35996620	35996667	.	-	.	gene_id "de3b55c4-f1f9-42b6-9ec7-3aadbf4ed7e8_ENSG00000161249.16"; transcript_id "de3b55c4-f1f9-42b6-9ec7-3aadbf4ed7e8_ENSG00000161249.16"; exon_number "8"; exon_id "de3b55c4-f1f9-42b6-9ec7-3aadbf4ed7e8_ENSG00000161249.16.8";
chr19	/dev/stdin	CDS	35996620	35996667	.	-	2	gene_id "de3b55c4-f1f9-42b6-9ec7-3aadbf4ed7e8_ENSG00000161249.16"; transcript_id "de3b55c4-f1f9-42b6-9ec7-3aadbf4ed7e8_ENSG00000161249.16"; exon_number "8"; exon_id "de3b55c4-f1f9-42b6-9ec7-3aadbf4ed7e8_ENSG00000161249.16.8";
chr19	/dev/stdin	exon	35996841	35996888	.	-	.	gene_id "de3b55c4-f1f9-42b6-9ec7-3aadbf4ed7e8_ENSG00000161249.16"; transcript_id "de3b55c4-f1f9-42b6-9ec7-3aadbf4ed7e8_ENSG00000161249.16"; exon_number "9"; exon_id "de3b55c4-f1f9-42b6-9ec7-3aadbf4ed7e8_ENSG00000161249.16.9";
chr19	/dev/stdin	CDS	35996841	35996888	.	-	2	gene_id "de3b55c4-f1f9-42b6-9ec7-3aadbf4ed7e8_ENSG00000161249.16"; transcript_id "de3b55c4-f1f9-42b6-9ec7-3aadbf4ed7e8_ENSG00000161249.16"; exon_number "9"; exon_id "de3b55c4-f1f9-42b6-9ec7-3aadbf4ed7e8_ENSG00000161249.16.9";
chr19	/dev/stdin	exon	35997028	35997087	.	-	.	gene_id "de3b55c4-f1f9-42b6-9ec7-3aadbf4ed7e8_ENSG00000161249.16"; transcript_id "de3b55c4-f1f9-42b6-9ec7-3aadbf4ed7e8_ENSG00000161249.16"; exon_number "10"; exon_id "de3b55c4-f1f9-42b6-9ec7-3aadbf4ed7e8_ENSG00000161249.16.10";
chr19	/dev/stdin	CDS	35997028	35997087	.	-	2	gene_id "de3b55c4-f1f9-42b6-9ec7-3aadbf4ed7e8_ENSG00000161249.16"; transcript_id "de3b55c4-f1f9-42b6-9ec7-3aadbf4ed7e8_ENSG00000161249.16"; exon_number "10"; exon_id "de3b55c4-f1f9-42b6-9ec7-3aadbf4ed7e8_ENSG00000161249.16.10";
chr19	/dev/stdin	exon	35998360	35998413	.	-	.	gene_id "de3b55c4-f1f9-42b6-9ec7-3aadbf4ed7e8_ENSG00000161249.16"; transcript_id "de3b55c4-f1f9-42b6-9ec7-3aadbf4ed7e8_ENSG00000161249.16"; exon_number "11"; exon_id "de3b55c4-f1f9-42b6-9ec7-3aadbf4ed7e8_ENSG00000161249.16.11";
chr19	/dev/stdin	CDS	35998360	35998413	.	-	2	gene_id "de3b55c4-f1f9-42b6-9ec7-3aadbf4ed7e8_ENSG00000161249.16"; transcript_id "de3b55c4-f1f9-42b6-9ec7-3aadbf4ed7e8_ENSG00000161249.16"; exon_number "11"; exon_id "de3b55c4-f1f9-42b6-9ec7-3aadbf4ed7e8_ENSG00000161249.16.11";
chr19	/dev/stdin	exon	35999107	35999142	.	-	.	gene_id "de3b55c4-f1f9-42b6-9ec7-3aadbf4ed7e8_ENSG00000161249.16"; transcript_id "de3b55c4-f1f9-42b6-9ec7-3aadbf4ed7e8_ENSG00000161249.16"; exon_number "12"; exon_id "de3b55c4-f1f9-42b6-9ec7-3aadbf4ed7e8_ENSG00000161249.16.12";
chr19	/dev/stdin	CDS	35999107	35999142	.	-	2	gene_id "de3b55c4-f1f9-42b6-9ec7-3aadbf4ed7e8_ENSG00000161249.16"; transcript_id "de3b55c4-f1f9-42b6-9ec7-3aadbf4ed7e8_ENSG00000161249.16"; exon_number "12"; exon_id "de3b55c4-f1f9-42b6-9ec7-3aadbf4ed7e8_ENSG00000161249.16.12";
chr19	/dev/stdin	exon	36001086	36001154	.	-	.	gene_id "de3b55c4-f1f9-42b6-9ec7-3aadbf4ed7e8_ENSG00000161249.16"; transcript_id "de3b55c4-f1f9-42b6-9ec7-3aadbf4ed7e8_ENSG00000161249.16"; exon_number "13"; exon_id "de3b55c4-f1f9-42b6-9ec7-3aadbf4ed7e8_ENSG00000161249.16.13";
chr19	/dev/stdin	CDS	36001086	36001154	.	-	2	gene_id "de3b55c4-f1f9-42b6-9ec7-3aadbf4ed7e8_ENSG00000161249.16"; transcript_id "de3b55c4-f1f9-42b6-9ec7-3aadbf4ed7e8_ENSG00000161249.16"; exon_number "13"; exon_id "de3b55c4-f1f9-42b6-9ec7-3aadbf4ed7e8_ENSG00000161249.16.13";
chr19	/dev/stdin	exon	36001273	36001333	.	-	.	gene_id "de3b55c4-f1f9-42b6-9ec7-3aadbf4ed7e8_ENSG00000161249.16"; transcript_id "de3b55c4-f1f9-42b6-9ec7-3aadbf4ed7e8_ENSG00000161249.16"; exon_number "14"; exon_id "de3b55c4-f1f9-42b6-9ec7-3aadbf4ed7e8_ENSG00000161249.16.14";
chr19	/dev/stdin	CDS	36001273	36001333	.	-	0	gene_id "de3b55c4-f1f9-42b6-9ec7-3aadbf4ed7e8_ENSG00000161249.16"; transcript_id "de3b55c4-f1f9-42b6-9ec7-3aadbf4ed7e8_ENSG00000161249.16"; exon_number "14"; exon_id "de3b55c4-f1f9-42b6-9ec7-3aadbf4ed7e8_ENSG00000161249.16.14";
chr19	/dev/stdin	start_codon	36001331	36001333	.	-	0	gene_id "de3b55c4-f1f9-42b6-9ec7-3aadbf4ed7e8_ENSG00000161249.16"; transcript_id "de3b55c4-f1f9-42b6-9ec7-3aadbf4ed7e8_ENSG00000161249.16"; exon_number "14"; exon_id "de3b55c4-f1f9-42b6-9ec7-3aadbf4ed7e8_ENSG00000161249.16.14";
chr19	/dev/stdin	transcript	35988123	35990683	.	-	.	gene_id "3fb47992-26b0-4dcc-a254-143fce22f9b9_ENSG00000161249.16"; transcript_id "3fb47992-26b0-4dcc-a254-143fce22f9b9_ENSG00000161249.16";
chr19	/dev/stdin	exon	35988123	35988440	.	-	.	gene_id "3fb47992-26b0-4dcc-a254-143fce22f9b9_ENSG00000161249.16"; transcript_id "3fb47992-26b0-4dcc-a254-143fce22f9b9_ENSG00000161249.16"; exon_number "1"; exon_id "3fb47992-26b0-4dcc-a254-143fce22f9b9_ENSG00000161249.16.1";
chr19	/dev/stdin	CDS	35988126	35988440	.	-	0	gene_id "3fb47992-26b0-4dcc-a254-143fce22f9b9_ENSG00000161249.16"; transcript_id "3fb47992-26b0-4dcc-a254-143fce22f9b9_ENSG00000161249.16"; exon_number "1"; exon_id "3fb47992-26b0-4dcc-a254-143fce22f9b9_ENSG00000161249.16.1";
chr19	/dev/stdin	exon	35989500	35989665	.	-	.	gene_id "3fb47992-26b0-4dcc-a254-143fce22f9b9_ENSG00000161249.16"; transcript_id "3fb47992-26b0-4dcc-a254-143fce22f9b9_ENSG00000161249.16"; exon_number "2"; exon_id "3fb47992-26b0-4dcc-a254-143fce22f9b9_ENSG00000161249.16.2";
chr19	/dev/stdin	CDS	35989500	35989665	.	-	1	gene_id "3fb47992-26b0-4dcc-a254-143fce22f9b9_ENSG00000161249.16"; transcript_id "3fb47992-26b0-4dcc-a254-143fce22f9b9_ENSG00000161249.16"; exon_number "2"; exon_id "3fb47992-26b0-4dcc-a254-143fce22f9b9_ENSG00000161249.16.2";
chr19	/dev/stdin	exon	35989776	35990683	.	-	.	gene_id "3fb47992-26b0-4dcc-a254-143fce22f9b9_ENSG00000161249.16"; transcript_id "3fb47992-26b0-4dcc-a254-143fce22f9b9_ENSG00000161249.16"; exon_number "3"; exon_id "3fb47992-26b0-4dcc-a254-143fce22f9b9_ENSG00000161249.16.3";
chr19	/dev/stdin	CDS	35989776	35990683	.	-	0	gene_id "3fb47992-26b0-4dcc-a254-143fce22f9b9_ENSG00000161249.16"; transcript_id "3fb47992-26b0-4dcc-a254-143fce22f9b9_ENSG00000161249.16"; exon_number "3"; exon_id "3fb47992-26b0-4dcc-a254-143fce22f9b9_ENSG00000161249.16.3";
chr19	/dev/stdin	start_codon	35990681	35990683	.	-	0	gene_id "3fb47992-26b0-4dcc-a254-143fce22f9b9_ENSG00000161249.16"; transcript_id "3fb47992-26b0-4dcc-a254-143fce22f9b9_ENSG00000161249.16"; exon_number "3"; exon_id "3fb47992-26b0-4dcc-a254-143fce22f9b9_ENSG00000161249.16.3";
chr19	/dev/stdin	stop_codon	35988123	35988125	.	-	0	gene_id "3fb47992-26b0-4dcc-a254-143fce22f9b9_ENSG00000161249.16"; transcript_id "3fb47992-26b0-4dcc-a254-143fce22f9b9_ENSG00000161249.16"; exon_number "1"; exon_id "3fb47992-26b0-4dcc-a254-143fce22f9b9_ENSG00000161249.16.1";
chr19	/dev/stdin	transcript	35988123	36001333	.	-	.	gene_id "b31394b6-31a9-4be6-851e-088c2384c8a7_ENSG00000161249.16"; transcript_id "b31394b6-31a9-4be6-851e-088c2384c8a7_ENSG00000161249.16";
chr19	/dev/stdin	exon	35988123	35988440	.	-	.	gene_id "b31394b6-31a9-4be6-851e-088c2384c8a7_ENSG00000161249.16"; transcript_id "b31394b6-31a9-4be6-851e-088c2384c8a7_ENSG00000161249.16"; exon_number "1"; exon_id "b31394b6-31a9-4be6-851e-088c2384c8a7_ENSG00000161249.16.1";
chr19	/dev/stdin	CDS	35988123	35988440	.	-	2	gene_id "b31394b6-31a9-4be6-851e-088c2384c8a7_ENSG00000161249.16"; transcript_id "b31394b6-31a9-4be6-851e-088c2384c8a7_ENSG00000161249.16"; exon_number "1"; exon_id "b31394b6-31a9-4be6-851e-088c2384c8a7_ENSG00000161249.16.1";
chr19	/dev/stdin	exon	35989618	35989665	.	-	.	gene_id "b31394b6-31a9-4be6-851e-088c2384c8a7_ENSG00000161249.16"; transcript_id "b31394b6-31a9-4be6-851e-088c2384c8a7_ENSG00000161249.16"; exon_number "2"; exon_id "b31394b6-31a9-4be6-851e-088c2384c8a7_ENSG00000161249.16.2";
chr19	/dev/stdin	CDS	35989618	35989665	.	-	2	gene_id "b31394b6-31a9-4be6-851e-088c2384c8a7_ENSG00000161249.16"; transcript_id "b31394b6-31a9-4be6-851e-088c2384c8a7_ENSG00000161249.16"; exon_number "2"; exon_id "b31394b6-31a9-4be6-851e-088c2384c8a7_ENSG00000161249.16.2";
chr19	/dev/stdin	exon	35989776	35989799	.	-	.	gene_id "b31394b6-31a9-4be6-851e-088c2384c8a7_ENSG00000161249.16"; transcript_id "b31394b6-31a9-4be6-851e-088c2384c8a7_ENSG00000161249.16"; exon_number "3"; exon_id "b31394b6-31a9-4be6-851e-088c2384c8a7_ENSG00000161249.16.3";
chr19	/dev/stdin	CDS	35989776	35989799	.	-	2	gene_id "b31394b6-31a9-4be6-851e-088c2384c8a7_ENSG00000161249.16"; transcript_id "b31394b6-31a9-4be6-851e-088c2384c8a7_ENSG00000161249.16"; exon_number "3"; exon_id "b31394b6-31a9-4be6-851e-088c2384c8a7_ENSG00000161249.16.3";
chr19	/dev/stdin	exon	35990860	35990931	.	-	.	gene_id "b31394b6-31a9-4be6-851e-088c2384c8a7_ENSG00000161249.16"; transcript_id "b31394b6-31a9-4be6-851e-088c2384c8a7_ENSG00000161249.16"; exon_number "4"; exon_id "b31394b6-31a9-4be6-851e-088c2384c8a7_ENSG00000161249.16.4";
chr19	/dev/stdin	CDS	35990860	35990931	.	-	2	gene_id "b31394b6-31a9-4be6-851e-088c2384c8a7_ENSG00000161249.16"; transcript_id "b31394b6-31a9-4be6-851e-088c2384c8a7_ENSG00000161249.16"; exon_number "4"; exon_id "b31394b6-31a9-4be6-851e-088c2384c8a7_ENSG00000161249.16.4";
chr19	/dev/stdin	exon	35991435	35991482	.	-	.	gene_id "b31394b6-31a9-4be6-851e-088c2384c8a7_ENSG00000161249.16"; transcript_id "b31394b6-31a9-4be6-851e-088c2384c8a7_ENSG00000161249.16"; exon_number "5"; exon_id "b31394b6-31a9-4be6-851e-088c2384c8a7_ENSG00000161249.16.5";
chr19	/dev/stdin	CDS	35991435	35991482	.	-	2	gene_id "b31394b6-31a9-4be6-851e-088c2384c8a7_ENSG00000161249.16"; transcript_id "b31394b6-31a9-4be6-851e-088c2384c8a7_ENSG00000161249.16"; exon_number "5"; exon_id "b31394b6-31a9-4be6-851e-088c2384c8a7_ENSG00000161249.16.5";
chr19	/dev/stdin	exon	35993038	35993085	.	-	.	gene_id "b31394b6-31a9-4be6-851e-088c2384c8a7_ENSG00000161249.16"; transcript_id "b31394b6-31a9-4be6-851e-088c2384c8a7_ENSG00000161249.16"; exon_number "6"; exon_id "b31394b6-31a9-4be6-851e-088c2384c8a7_ENSG00000161249.16.6";
chr19	/dev/stdin	CDS	35993038	35993085	.	-	2	gene_id "b31394b6-31a9-4be6-851e-088c2384c8a7_ENSG00000161249.16"; transcript_id "b31394b6-31a9-4be6-851e-088c2384c8a7_ENSG00000161249.16"; exon_number "6"; exon_id "b31394b6-31a9-4be6-851e-088c2384c8a7_ENSG00000161249.16.6";
chr19	/dev/stdin	exon	35993732	35993788	.	-	.	gene_id "b31394b6-31a9-4be6-851e-088c2384c8a7_ENSG00000161249.16"; transcript_id "b31394b6-31a9-4be6-851e-088c2384c8a7_ENSG00000161249.16"; exon_number "7"; exon_id "b31394b6-31a9-4be6-851e-088c2384c8a7_ENSG00000161249.16.7";
chr19	/dev/stdin	CDS	35993732	35993788	.	-	2	gene_id "b31394b6-31a9-4be6-851e-088c2384c8a7_ENSG00000161249.16"; transcript_id "b31394b6-31a9-4be6-851e-088c2384c8a7_ENSG00000161249.16"; exon_number "7"; exon_id "b31394b6-31a9-4be6-851e-088c2384c8a7_ENSG00000161249.16.7";
chr19	/dev/stdin	exon	35996620	35996667	.	-	.	gene_id "b31394b6-31a9-4be6-851e-088c2384c8a7_ENSG00000161249.16"; transcript_id "b31394b6-31a9-4be6-851e-088c2384c8a7_ENSG00000161249.16"; exon_number "8"; exon_id "b31394b6-31a9-4be6-851e-088c2384c8a7_ENSG00000161249.16.8";
chr19	/dev/stdin	CDS	35996620	35996667	.	-	2	gene_id "b31394b6-31a9-4be6-851e-088c2384c8a7_ENSG00000161249.16"; transcript_id "b31394b6-31a9-4be6-851e-088c2384c8a7_ENSG00000161249.16"; exon_number "8"; exon_id "b31394b6-31a9-4be6-851e-088c2384c8a7_ENSG00000161249.16.8";
chr19	/dev/stdin	exon	35996841	35996888	.	-	.	gene_id "b31394b6-31a9-4be6-851e-088c2384c8a7_ENSG00000161249.16"; transcript_id "b31394b6-31a9-4be6-851e-088c2384c8a7_ENSG00000161249.16"; exon_number "9"; exon_id "b31394b6-31a9-4be6-851e-088c2384c8a7_ENSG00000161249.16.9";
chr19	/dev/stdin	CDS	35996841	35996888	.	-	2	gene_id "b31394b6-31a9-4be6-851e-088c2384c8a7_ENSG00000161249.16"; transcript_id "b31394b6-31a9-4be6-851e-088c2384c8a7_ENSG00000161249.16"; exon_number "9"; exon_id "b31394b6-31a9-4be6-851e-088c2384c8a7_ENSG00000161249.16.9";
chr19	/dev/stdin	exon	35998360	35998413	.	-	.	gene_id "b31394b6-31a9-4be6-851e-088c2384c8a7_ENSG00000161249.16"; transcript_id "b31394b6-31a9-4be6-851e-088c2384c8a7_ENSG00000161249.16"; exon_number "10"; exon_id "b31394b6-31a9-4be6-851e-088c2384c8a7_ENSG00000161249.16.10";
chr19	/dev/stdin	CDS	35998360	35998413	.	-	2	gene_id "b31394b6-31a9-4be6-851e-088c2384c8a7_ENSG00000161249.16"; transcript_id "b31394b6-31a9-4be6-851e-088c2384c8a7_ENSG00000161249.16"; exon_number "10"; exon_id "b31394b6-31a9-4be6-851e-088c2384c8a7_ENSG00000161249.16.10";
chr19	/dev/stdin	exon	36000813	36000863	.	-	.	gene_id "b31394b6-31a9-4be6-851e-088c2384c8a7_ENSG00000161249.16"; transcript_id "b31394b6-31a9-4be6-851e-088c2384c8a7_ENSG00000161249.16"; exon_number "11"; exon_id "b31394b6-31a9-4be6-851e-088c2384c8a7_ENSG00000161249.16.11";
chr19	/dev/stdin	CDS	36000813	36000863	.	-	2	gene_id "b31394b6-31a9-4be6-851e-088c2384c8a7_ENSG00000161249.16"; transcript_id "b31394b6-31a9-4be6-851e-088c2384c8a7_ENSG00000161249.16"; exon_number "11"; exon_id "b31394b6-31a9-4be6-851e-088c2384c8a7_ENSG00000161249.16.11";
chr19	/dev/stdin	exon	36001086	36001154	.	-	.	gene_id "b31394b6-31a9-4be6-851e-088c2384c8a7_ENSG00000161249.16"; transcript_id "b31394b6-31a9-4be6-851e-088c2384c8a7_ENSG00000161249.16"; exon_number "12"; exon_id "b31394b6-31a9-4be6-851e-088c2384c8a7_ENSG00000161249.16.12";
chr19	/dev/stdin	CDS	36001086	36001154	.	-	2	gene_id "b31394b6-31a9-4be6-851e-088c2384c8a7_ENSG00000161249.16"; transcript_id "b31394b6-31a9-4be6-851e-088c2384c8a7_ENSG00000161249.16"; exon_number "12"; exon_id "b31394b6-31a9-4be6-851e-088c2384c8a7_ENSG00000161249.16.12";
chr19	/dev/stdin	exon	36001273	36001333	.	-	.	gene_id "b31394b6-31a9-4be6-851e-088c2384c8a7_ENSG00000161249.16"; transcript_id "b31394b6-31a9-4be6-851e-088c2384c8a7_ENSG00000161249.16"; exon_number "13"; exon_id "b31394b6-31a9-4be6-851e-088c2384c8a7_ENSG00000161249.16.13";
chr19	/dev/stdin	CDS	36001273	36001333	.	-	0	gene_id "b31394b6-31a9-4be6-851e-088c2384c8a7_ENSG00000161249.16"; transcript_id "b31394b6-31a9-4be6-851e-088c2384c8a7_ENSG00000161249.16"; exon_number "13"; exon_id "b31394b6-31a9-4be6-851e-088c2384c8a7_ENSG00000161249.16.13";
chr19	/dev/stdin	start_codon	36001331	36001333	.	-	0	gene_id "b31394b6-31a9-4be6-851e-088c2384c8a7_ENSG00000161249.16"; transcript_id "b31394b6-31a9-4be6-851e-088c2384c8a7_ENSG00000161249.16"; exon_number "13"; exon_id "b31394b6-31a9-4be6-851e-088c2384c8a7_ENSG00000161249.16.13";
chr19	/dev/stdin	transcript	35988123	36001333	.	-	.	gene_id "9983a3bc-63f4-4a00-b788-f5c3ff996aec_ENSG00000161249.16"; transcript_id "9983a3bc-63f4-4a00-b788-f5c3ff996aec_ENSG00000161249.16";
chr19	/dev/stdin	exon	35988123	35988440	.	-	.	gene_id "9983a3bc-63f4-4a00-b788-f5c3ff996aec_ENSG00000161249.16"; transcript_id "9983a3bc-63f4-4a00-b788-f5c3ff996aec_ENSG00000161249.16"; exon_number "1"; exon_id "9983a3bc-63f4-4a00-b788-f5c3ff996aec_ENSG00000161249.16.1";
chr19	/dev/stdin	CDS	35988123	35988440	.	-	1	gene_id "9983a3bc-63f4-4a00-b788-f5c3ff996aec_ENSG00000161249.16"; transcript_id "9983a3bc-63f4-4a00-b788-f5c3ff996aec_ENSG00000161249.16"; exon_number "1"; exon_id "9983a3bc-63f4-4a00-b788-f5c3ff996aec_ENSG00000161249.16.1";
chr19	/dev/stdin	exon	35989618	35989665	.	-	.	gene_id "9983a3bc-63f4-4a00-b788-f5c3ff996aec_ENSG00000161249.16"; transcript_id "9983a3bc-63f4-4a00-b788-f5c3ff996aec_ENSG00000161249.16"; exon_number "2"; exon_id "9983a3bc-63f4-4a00-b788-f5c3ff996aec_ENSG00000161249.16.2";
chr19	/dev/stdin	CDS	35989618	35989665	.	-	1	gene_id "9983a3bc-63f4-4a00-b788-f5c3ff996aec_ENSG00000161249.16"; transcript_id "9983a3bc-63f4-4a00-b788-f5c3ff996aec_ENSG00000161249.16"; exon_number "2"; exon_id "9983a3bc-63f4-4a00-b788-f5c3ff996aec_ENSG00000161249.16.2";
chr19	/dev/stdin	exon	35989776	35989799	.	-	.	gene_id "9983a3bc-63f4-4a00-b788-f5c3ff996aec_ENSG00000161249.16"; transcript_id "9983a3bc-63f4-4a00-b788-f5c3ff996aec_ENSG00000161249.16"; exon_number "3"; exon_id "9983a3bc-63f4-4a00-b788-f5c3ff996aec_ENSG00000161249.16.3";
chr19	/dev/stdin	CDS	35989776	35989799	.	-	1	gene_id "9983a3bc-63f4-4a00-b788-f5c3ff996aec_ENSG00000161249.16"; transcript_id "9983a3bc-63f4-4a00-b788-f5c3ff996aec_ENSG00000161249.16"; exon_number "3"; exon_id "9983a3bc-63f4-4a00-b788-f5c3ff996aec_ENSG00000161249.16.3";
chr19	/dev/stdin	exon	35990860	35990931	.	-	.	gene_id "9983a3bc-63f4-4a00-b788-f5c3ff996aec_ENSG00000161249.16"; transcript_id "9983a3bc-63f4-4a00-b788-f5c3ff996aec_ENSG00000161249.16"; exon_number "4"; exon_id "9983a3bc-63f4-4a00-b788-f5c3ff996aec_ENSG00000161249.16.4";
chr19	/dev/stdin	CDS	35990860	35990931	.	-	1	gene_id "9983a3bc-63f4-4a00-b788-f5c3ff996aec_ENSG00000161249.16"; transcript_id "9983a3bc-63f4-4a00-b788-f5c3ff996aec_ENSG00000161249.16"; exon_number "4"; exon_id "9983a3bc-63f4-4a00-b788-f5c3ff996aec_ENSG00000161249.16.4";
chr19	/dev/stdin	exon	35991280	35991321	.	-	.	gene_id "9983a3bc-63f4-4a00-b788-f5c3ff996aec_ENSG00000161249.16"; transcript_id "9983a3bc-63f4-4a00-b788-f5c3ff996aec_ENSG00000161249.16"; exon_number "5"; exon_id "9983a3bc-63f4-4a00-b788-f5c3ff996aec_ENSG00000161249.16.5";
chr19	/dev/stdin	CDS	35991280	35991321	.	-	1	gene_id "9983a3bc-63f4-4a00-b788-f5c3ff996aec_ENSG00000161249.16"; transcript_id "9983a3bc-63f4-4a00-b788-f5c3ff996aec_ENSG00000161249.16"; exon_number "5"; exon_id "9983a3bc-63f4-4a00-b788-f5c3ff996aec_ENSG00000161249.16.5";
chr19	/dev/stdin	exon	35991435	35991482	.	-	.	gene_id "9983a3bc-63f4-4a00-b788-f5c3ff996aec_ENSG00000161249.16"; transcript_id "9983a3bc-63f4-4a00-b788-f5c3ff996aec_ENSG00000161249.16"; exon_number "6"; exon_id "9983a3bc-63f4-4a00-b788-f5c3ff996aec_ENSG00000161249.16.6";
chr19	/dev/stdin	CDS	35991435	35991482	.	-	1	gene_id "9983a3bc-63f4-4a00-b788-f5c3ff996aec_ENSG00000161249.16"; transcript_id "9983a3bc-63f4-4a00-b788-f5c3ff996aec_ENSG00000161249.16"; exon_number "6"; exon_id "9983a3bc-63f4-4a00-b788-f5c3ff996aec_ENSG00000161249.16.6";
chr19	/dev/stdin	exon	35993038	35993085	.	-	.	gene_id "9983a3bc-63f4-4a00-b788-f5c3ff996aec_ENSG00000161249.16"; transcript_id "9983a3bc-63f4-4a00-b788-f5c3ff996aec_ENSG00000161249.16"; exon_number "7"; exon_id "9983a3bc-63f4-4a00-b788-f5c3ff996aec_ENSG00000161249.16.7";
chr19	/dev/stdin	CDS	35993038	35993085	.	-	1	gene_id "9983a3bc-63f4-4a00-b788-f5c3ff996aec_ENSG00000161249.16"; transcript_id "9983a3bc-63f4-4a00-b788-f5c3ff996aec_ENSG00000161249.16"; exon_number "7"; exon_id "9983a3bc-63f4-4a00-b788-f5c3ff996aec_ENSG00000161249.16.7";
chr19	/dev/stdin	exon	35993732	35993788	.	-	.	gene_id "9983a3bc-63f4-4a00-b788-f5c3ff996aec_ENSG00000161249.16"; transcript_id "9983a3bc-63f4-4a00-b788-f5c3ff996aec_ENSG00000161249.16"; exon_number "8"; exon_id "9983a3bc-63f4-4a00-b788-f5c3ff996aec_ENSG00000161249.16.8";
chr19	/dev/stdin	CDS	35993732	35993788	.	-	1	gene_id "9983a3bc-63f4-4a00-b788-f5c3ff996aec_ENSG00000161249.16"; transcript_id "9983a3bc-63f4-4a00-b788-f5c3ff996aec_ENSG00000161249.16"; exon_number "8"; exon_id "9983a3bc-63f4-4a00-b788-f5c3ff996aec_ENSG00000161249.16.8";
chr19	/dev/stdin	exon	35996620	35996667	.	-	.	gene_id "9983a3bc-63f4-4a00-b788-f5c3ff996aec_ENSG00000161249.16"; transcript_id "9983a3bc-63f4-4a00-b788-f5c3ff996aec_ENSG00000161249.16"; exon_number "9"; exon_id "9983a3bc-63f4-4a00-b788-f5c3ff996aec_ENSG00000161249.16.9";
chr19	/dev/stdin	CDS	35996620	35996667	.	-	1	gene_id "9983a3bc-63f4-4a00-b788-f5c3ff996aec_ENSG00000161249.16"; transcript_id "9983a3bc-63f4-4a00-b788-f5c3ff996aec_ENSG00000161249.16"; exon_number "9"; exon_id "9983a3bc-63f4-4a00-b788-f5c3ff996aec_ENSG00000161249.16.9";
chr19	/dev/stdin	exon	35996841	35996888	.	-	.	gene_id "9983a3bc-63f4-4a00-b788-f5c3ff996aec_ENSG00000161249.16"; transcript_id "9983a3bc-63f4-4a00-b788-f5c3ff996aec_ENSG00000161249.16"; exon_number "10"; exon_id "9983a3bc-63f4-4a00-b788-f5c3ff996aec_ENSG00000161249.16.10";
chr19	/dev/stdin	CDS	35996841	35996888	.	-	1	gene_id "9983a3bc-63f4-4a00-b788-f5c3ff996aec_ENSG00000161249.16"; transcript_id "9983a3bc-63f4-4a00-b788-f5c3ff996aec_ENSG00000161249.16"; exon_number "10"; exon_id "9983a3bc-63f4-4a00-b788-f5c3ff996aec_ENSG00000161249.16.10";
chr19	/dev/stdin	exon	35997028	35997087	.	-	.	gene_id "9983a3bc-63f4-4a00-b788-f5c3ff996aec_ENSG00000161249.16"; transcript_id "9983a3bc-63f4-4a00-b788-f5c3ff996aec_ENSG00000161249.16"; exon_number "11"; exon_id "9983a3bc-63f4-4a00-b788-f5c3ff996aec_ENSG00000161249.16.11";
chr19	/dev/stdin	CDS	35997028	35997087	.	-	1	gene_id "9983a3bc-63f4-4a00-b788-f5c3ff996aec_ENSG00000161249.16"; transcript_id "9983a3bc-63f4-4a00-b788-f5c3ff996aec_ENSG00000161249.16"; exon_number "11"; exon_id "9983a3bc-63f4-4a00-b788-f5c3ff996aec_ENSG00000161249.16.11";
chr19	/dev/stdin	exon	36000813	36000863	.	-	.	gene_id "9983a3bc-63f4-4a00-b788-f5c3ff996aec_ENSG00000161249.16"; transcript_id "9983a3bc-63f4-4a00-b788-f5c3ff996aec_ENSG00000161249.16"; exon_number "12"; exon_id "9983a3bc-63f4-4a00-b788-f5c3ff996aec_ENSG00000161249.16.12";
chr19	/dev/stdin	CDS	36000813	36000863	.	-	1	gene_id "9983a3bc-63f4-4a00-b788-f5c3ff996aec_ENSG00000161249.16"; transcript_id "9983a3bc-63f4-4a00-b788-f5c3ff996aec_ENSG00000161249.16"; exon_number "12"; exon_id "9983a3bc-63f4-4a00-b788-f5c3ff996aec_ENSG00000161249.16.12";
chr19	/dev/stdin	exon	36001086	36001333	.	-	.	gene_id "9983a3bc-63f4-4a00-b788-f5c3ff996aec_ENSG00000161249.16"; transcript_id "9983a3bc-63f4-4a00-b788-f5c3ff996aec_ENSG00000161249.16"; exon_number "13"; exon_id "9983a3bc-63f4-4a00-b788-f5c3ff996aec_ENSG00000161249.16.13";
chr19	/dev/stdin	CDS	36001086	36001333	.	-	0	gene_id "9983a3bc-63f4-4a00-b788-f5c3ff996aec_ENSG00000161249.16"; transcript_id "9983a3bc-63f4-4a00-b788-f5c3ff996aec_ENSG00000161249.16"; exon_number "13"; exon_id "9983a3bc-63f4-4a00-b788-f5c3ff996aec_ENSG00000161249.16.13";
chr19	/dev/stdin	start_codon	36001331	36001333	.	-	0	gene_id "9983a3bc-63f4-4a00-b788-f5c3ff996aec_ENSG00000161249.16"; transcript_id "9983a3bc-63f4-4a00-b788-f5c3ff996aec_ENSG00000161249.16"; exon_number "13"; exon_id "9983a3bc-63f4-4a00-b788-f5c3ff996aec_ENSG00000161249.16.13";
chr19	/dev/stdin	transcript	35988123	36001333	.	-	.	gene_id "ccea8d97-4a55-4704-b11f-7318f93bf459_ENSG00000161249.16"; transcript_id "ccea8d97-4a55-4704-b11f-7318f93bf459_ENSG00000161249.16";
chr19	/dev/stdin	exon	35988123	35988440	.	-	.	gene_id "ccea8d97-4a55-4704-b11f-7318f93bf459_ENSG00000161249.16"; transcript_id "ccea8d97-4a55-4704-b11f-7318f93bf459_ENSG00000161249.16"; exon_number "1"; exon_id "ccea8d97-4a55-4704-b11f-7318f93bf459_ENSG00000161249.16.1";
chr19	/dev/stdin	CDS	35988123	35988440	.	-	1	gene_id "ccea8d97-4a55-4704-b11f-7318f93bf459_ENSG00000161249.16"; transcript_id "ccea8d97-4a55-4704-b11f-7318f93bf459_ENSG00000161249.16"; exon_number "1"; exon_id "ccea8d97-4a55-4704-b11f-7318f93bf459_ENSG00000161249.16.1";
chr19	/dev/stdin	exon	35989618	35989665	.	-	.	gene_id "ccea8d97-4a55-4704-b11f-7318f93bf459_ENSG00000161249.16"; transcript_id "ccea8d97-4a55-4704-b11f-7318f93bf459_ENSG00000161249.16"; exon_number "2"; exon_id "ccea8d97-4a55-4704-b11f-7318f93bf459_ENSG00000161249.16.2";
chr19	/dev/stdin	CDS	35989618	35989665	.	-	1	gene_id "ccea8d97-4a55-4704-b11f-7318f93bf459_ENSG00000161249.16"; transcript_id "ccea8d97-4a55-4704-b11f-7318f93bf459_ENSG00000161249.16"; exon_number "2"; exon_id "ccea8d97-4a55-4704-b11f-7318f93bf459_ENSG00000161249.16.2";
chr19	/dev/stdin	exon	35989776	35989799	.	-	.	gene_id "ccea8d97-4a55-4704-b11f-7318f93bf459_ENSG00000161249.16"; transcript_id "ccea8d97-4a55-4704-b11f-7318f93bf459_ENSG00000161249.16"; exon_number "3"; exon_id "ccea8d97-4a55-4704-b11f-7318f93bf459_ENSG00000161249.16.3";
chr19	/dev/stdin	CDS	35989776	35989799	.	-	1	gene_id "ccea8d97-4a55-4704-b11f-7318f93bf459_ENSG00000161249.16"; transcript_id "ccea8d97-4a55-4704-b11f-7318f93bf459_ENSG00000161249.16"; exon_number "3"; exon_id "ccea8d97-4a55-4704-b11f-7318f93bf459_ENSG00000161249.16.3";
chr19	/dev/stdin	exon	35990860	35990931	.	-	.	gene_id "ccea8d97-4a55-4704-b11f-7318f93bf459_ENSG00000161249.16"; transcript_id "ccea8d97-4a55-4704-b11f-7318f93bf459_ENSG00000161249.16"; exon_number "4"; exon_id "ccea8d97-4a55-4704-b11f-7318f93bf459_ENSG00000161249.16.4";
chr19	/dev/stdin	CDS	35990860	35990931	.	-	1	gene_id "ccea8d97-4a55-4704-b11f-7318f93bf459_ENSG00000161249.16"; transcript_id "ccea8d97-4a55-4704-b11f-7318f93bf459_ENSG00000161249.16"; exon_number "4"; exon_id "ccea8d97-4a55-4704-b11f-7318f93bf459_ENSG00000161249.16.4";
chr19	/dev/stdin	exon	35991435	35991482	.	-	.	gene_id "ccea8d97-4a55-4704-b11f-7318f93bf459_ENSG00000161249.16"; transcript_id "ccea8d97-4a55-4704-b11f-7318f93bf459_ENSG00000161249.16"; exon_number "5"; exon_id "ccea8d97-4a55-4704-b11f-7318f93bf459_ENSG00000161249.16.5";
chr19	/dev/stdin	CDS	35991435	35991482	.	-	1	gene_id "ccea8d97-4a55-4704-b11f-7318f93bf459_ENSG00000161249.16"; transcript_id "ccea8d97-4a55-4704-b11f-7318f93bf459_ENSG00000161249.16"; exon_number "5"; exon_id "ccea8d97-4a55-4704-b11f-7318f93bf459_ENSG00000161249.16.5";
chr19	/dev/stdin	exon	35993038	35993085	.	-	.	gene_id "ccea8d97-4a55-4704-b11f-7318f93bf459_ENSG00000161249.16"; transcript_id "ccea8d97-4a55-4704-b11f-7318f93bf459_ENSG00000161249.16"; exon_number "6"; exon_id "ccea8d97-4a55-4704-b11f-7318f93bf459_ENSG00000161249.16.6";
chr19	/dev/stdin	CDS	35993038	35993085	.	-	1	gene_id "ccea8d97-4a55-4704-b11f-7318f93bf459_ENSG00000161249.16"; transcript_id "ccea8d97-4a55-4704-b11f-7318f93bf459_ENSG00000161249.16"; exon_number "6"; exon_id "ccea8d97-4a55-4704-b11f-7318f93bf459_ENSG00000161249.16.6";
chr19	/dev/stdin	exon	35993732	35993788	.	-	.	gene_id "ccea8d97-4a55-4704-b11f-7318f93bf459_ENSG00000161249.16"; transcript_id "ccea8d97-4a55-4704-b11f-7318f93bf459_ENSG00000161249.16"; exon_number "7"; exon_id "ccea8d97-4a55-4704-b11f-7318f93bf459_ENSG00000161249.16.7";
chr19	/dev/stdin	CDS	35993732	35993788	.	-	1	gene_id "ccea8d97-4a55-4704-b11f-7318f93bf459_ENSG00000161249.16"; transcript_id "ccea8d97-4a55-4704-b11f-7318f93bf459_ENSG00000161249.16"; exon_number "7"; exon_id "ccea8d97-4a55-4704-b11f-7318f93bf459_ENSG00000161249.16.7";
chr19	/dev/stdin	exon	35996620	35996667	.	-	.	gene_id "ccea8d97-4a55-4704-b11f-7318f93bf459_ENSG00000161249.16"; transcript_id "ccea8d97-4a55-4704-b11f-7318f93bf459_ENSG00000161249.16"; exon_number "8"; exon_id "ccea8d97-4a55-4704-b11f-7318f93bf459_ENSG00000161249.16.8";
chr19	/dev/stdin	CDS	35996620	35996667	.	-	1	gene_id "ccea8d97-4a55-4704-b11f-7318f93bf459_ENSG00000161249.16"; transcript_id "ccea8d97-4a55-4704-b11f-7318f93bf459_ENSG00000161249.16"; exon_number "8"; exon_id "ccea8d97-4a55-4704-b11f-7318f93bf459_ENSG00000161249.16.8";
chr19	/dev/stdin	exon	35996841	35996888	.	-	.	gene_id "ccea8d97-4a55-4704-b11f-7318f93bf459_ENSG00000161249.16"; transcript_id "ccea8d97-4a55-4704-b11f-7318f93bf459_ENSG00000161249.16"; exon_number "9"; exon_id "ccea8d97-4a55-4704-b11f-7318f93bf459_ENSG00000161249.16.9";
chr19	/dev/stdin	CDS	35996841	35996888	.	-	1	gene_id "ccea8d97-4a55-4704-b11f-7318f93bf459_ENSG00000161249.16"; transcript_id "ccea8d97-4a55-4704-b11f-7318f93bf459_ENSG00000161249.16"; exon_number "9"; exon_id "ccea8d97-4a55-4704-b11f-7318f93bf459_ENSG00000161249.16.9";
chr19	/dev/stdin	exon	35997028	35997087	.	-	.	gene_id "ccea8d97-4a55-4704-b11f-7318f93bf459_ENSG00000161249.16"; transcript_id "ccea8d97-4a55-4704-b11f-7318f93bf459_ENSG00000161249.16"; exon_number "10"; exon_id "ccea8d97-4a55-4704-b11f-7318f93bf459_ENSG00000161249.16.10";
chr19	/dev/stdin	CDS	35997028	35997087	.	-	1	gene_id "ccea8d97-4a55-4704-b11f-7318f93bf459_ENSG00000161249.16"; transcript_id "ccea8d97-4a55-4704-b11f-7318f93bf459_ENSG00000161249.16"; exon_number "10"; exon_id "ccea8d97-4a55-4704-b11f-7318f93bf459_ENSG00000161249.16.10";
chr19	/dev/stdin	exon	35998360	35998413	.	-	.	gene_id "ccea8d97-4a55-4704-b11f-7318f93bf459_ENSG00000161249.16"; transcript_id "ccea8d97-4a55-4704-b11f-7318f93bf459_ENSG00000161249.16"; exon_number "11"; exon_id "ccea8d97-4a55-4704-b11f-7318f93bf459_ENSG00000161249.16.11";
chr19	/dev/stdin	CDS	35998360	35998413	.	-	1	gene_id "ccea8d97-4a55-4704-b11f-7318f93bf459_ENSG00000161249.16"; transcript_id "ccea8d97-4a55-4704-b11f-7318f93bf459_ENSG00000161249.16"; exon_number "11"; exon_id "ccea8d97-4a55-4704-b11f-7318f93bf459_ENSG00000161249.16.11";
chr19	/dev/stdin	exon	35999107	35999142	.	-	.	gene_id "ccea8d97-4a55-4704-b11f-7318f93bf459_ENSG00000161249.16"; transcript_id "ccea8d97-4a55-4704-b11f-7318f93bf459_ENSG00000161249.16"; exon_number "12"; exon_id "ccea8d97-4a55-4704-b11f-7318f93bf459_ENSG00000161249.16.12";
chr19	/dev/stdin	CDS	35999107	35999142	.	-	1	gene_id "ccea8d97-4a55-4704-b11f-7318f93bf459_ENSG00000161249.16"; transcript_id "ccea8d97-4a55-4704-b11f-7318f93bf459_ENSG00000161249.16"; exon_number "12"; exon_id "ccea8d97-4a55-4704-b11f-7318f93bf459_ENSG00000161249.16.12";
chr19	/dev/stdin	exon	36000813	36000863	.	-	.	gene_id "ccea8d97-4a55-4704-b11f-7318f93bf459_ENSG00000161249.16"; transcript_id "ccea8d97-4a55-4704-b11f-7318f93bf459_ENSG00000161249.16"; exon_number "13"; exon_id "ccea8d97-4a55-4704-b11f-7318f93bf459_ENSG00000161249.16.13";
chr19	/dev/stdin	CDS	36000813	36000863	.	-	1	gene_id "ccea8d97-4a55-4704-b11f-7318f93bf459_ENSG00000161249.16"; transcript_id "ccea8d97-4a55-4704-b11f-7318f93bf459_ENSG00000161249.16"; exon_number "13"; exon_id "ccea8d97-4a55-4704-b11f-7318f93bf459_ENSG00000161249.16.13";
chr19	/dev/stdin	exon	36001086	36001333	.	-	.	gene_id "ccea8d97-4a55-4704-b11f-7318f93bf459_ENSG00000161249.16"; transcript_id "ccea8d97-4a55-4704-b11f-7318f93bf459_ENSG00000161249.16"; exon_number "14"; exon_id "ccea8d97-4a55-4704-b11f-7318f93bf459_ENSG00000161249.16.14";
chr19	/dev/stdin	CDS	36001086	36001333	.	-	0	gene_id "ccea8d97-4a55-4704-b11f-7318f93bf459_ENSG00000161249.16"; transcript_id "ccea8d97-4a55-4704-b11f-7318f93bf459_ENSG00000161249.16"; exon_number "14"; exon_id "ccea8d97-4a55-4704-b11f-7318f93bf459_ENSG00000161249.16.14";
chr19	/dev/stdin	start_codon	36001331	36001333	.	-	0	gene_id "ccea8d97-4a55-4704-b11f-7318f93bf459_ENSG00000161249.16"; transcript_id "ccea8d97-4a55-4704-b11f-7318f93bf459_ENSG00000161249.16"; exon_number "14"; exon_id "ccea8d97-4a55-4704-b11f-7318f93bf459_ENSG00000161249.16.14";
chr19	/dev/stdin	transcript	35988123	36001333	.	-	.	gene_id "e04453af-c9fa-4bc2-a921-10368e97363b_ENSG00000161249.16"; transcript_id "e04453af-c9fa-4bc2-a921-10368e97363b_ENSG00000161249.16";
chr19	/dev/stdin	exon	35988123	35988440	.	-	.	gene_id "e04453af-c9fa-4bc2-a921-10368e97363b_ENSG00000161249.16"; transcript_id "e04453af-c9fa-4bc2-a921-10368e97363b_ENSG00000161249.16"; exon_number "1"; exon_id "e04453af-c9fa-4bc2-a921-10368e97363b_ENSG00000161249.16.1";
chr19	/dev/stdin	CDS	35988123	35988440	.	-	1	gene_id "e04453af-c9fa-4bc2-a921-10368e97363b_ENSG00000161249.16"; transcript_id "e04453af-c9fa-4bc2-a921-10368e97363b_ENSG00000161249.16"; exon_number "1"; exon_id "e04453af-c9fa-4bc2-a921-10368e97363b_ENSG00000161249.16.1";
chr19	/dev/stdin	exon	35989618	35989665	.	-	.	gene_id "e04453af-c9fa-4bc2-a921-10368e97363b_ENSG00000161249.16"; transcript_id "e04453af-c9fa-4bc2-a921-10368e97363b_ENSG00000161249.16"; exon_number "2"; exon_id "e04453af-c9fa-4bc2-a921-10368e97363b_ENSG00000161249.16.2";
chr19	/dev/stdin	CDS	35989618	35989665	.	-	1	gene_id "e04453af-c9fa-4bc2-a921-10368e97363b_ENSG00000161249.16"; transcript_id "e04453af-c9fa-4bc2-a921-10368e97363b_ENSG00000161249.16"; exon_number "2"; exon_id "e04453af-c9fa-4bc2-a921-10368e97363b_ENSG00000161249.16.2";
chr19	/dev/stdin	exon	35990860	35990931	.	-	.	gene_id "e04453af-c9fa-4bc2-a921-10368e97363b_ENSG00000161249.16"; transcript_id "e04453af-c9fa-4bc2-a921-10368e97363b_ENSG00000161249.16"; exon_number "3"; exon_id "e04453af-c9fa-4bc2-a921-10368e97363b_ENSG00000161249.16.3";
chr19	/dev/stdin	CDS	35990860	35990931	.	-	1	gene_id "e04453af-c9fa-4bc2-a921-10368e97363b_ENSG00000161249.16"; transcript_id "e04453af-c9fa-4bc2-a921-10368e97363b_ENSG00000161249.16"; exon_number "3"; exon_id "e04453af-c9fa-4bc2-a921-10368e97363b_ENSG00000161249.16.3";
chr19	/dev/stdin	exon	35991435	35991482	.	-	.	gene_id "e04453af-c9fa-4bc2-a921-10368e97363b_ENSG00000161249.16"; transcript_id "e04453af-c9fa-4bc2-a921-10368e97363b_ENSG00000161249.16"; exon_number "4"; exon_id "e04453af-c9fa-4bc2-a921-10368e97363b_ENSG00000161249.16.4";
chr19	/dev/stdin	CDS	35991435	35991482	.	-	1	gene_id "e04453af-c9fa-4bc2-a921-10368e97363b_ENSG00000161249.16"; transcript_id "e04453af-c9fa-4bc2-a921-10368e97363b_ENSG00000161249.16"; exon_number "4"; exon_id "e04453af-c9fa-4bc2-a921-10368e97363b_ENSG00000161249.16.4";
chr19	/dev/stdin	exon	35993038	35993085	.	-	.	gene_id "e04453af-c9fa-4bc2-a921-10368e97363b_ENSG00000161249.16"; transcript_id "e04453af-c9fa-4bc2-a921-10368e97363b_ENSG00000161249.16"; exon_number "5"; exon_id "e04453af-c9fa-4bc2-a921-10368e97363b_ENSG00000161249.16.5";
chr19	/dev/stdin	CDS	35993038	35993085	.	-	1	gene_id "e04453af-c9fa-4bc2-a921-10368e97363b_ENSG00000161249.16"; transcript_id "e04453af-c9fa-4bc2-a921-10368e97363b_ENSG00000161249.16"; exon_number "5"; exon_id "e04453af-c9fa-4bc2-a921-10368e97363b_ENSG00000161249.16.5";
chr19	/dev/stdin	exon	35993732	35993788	.	-	.	gene_id "e04453af-c9fa-4bc2-a921-10368e97363b_ENSG00000161249.16"; transcript_id "e04453af-c9fa-4bc2-a921-10368e97363b_ENSG00000161249.16"; exon_number "6"; exon_id "e04453af-c9fa-4bc2-a921-10368e97363b_ENSG00000161249.16.6";
chr19	/dev/stdin	CDS	35993732	35993788	.	-	1	gene_id "e04453af-c9fa-4bc2-a921-10368e97363b_ENSG00000161249.16"; transcript_id "e04453af-c9fa-4bc2-a921-10368e97363b_ENSG00000161249.16"; exon_number "6"; exon_id "e04453af-c9fa-4bc2-a921-10368e97363b_ENSG00000161249.16.6";
chr19	/dev/stdin	exon	35996620	35996667	.	-	.	gene_id "e04453af-c9fa-4bc2-a921-10368e97363b_ENSG00000161249.16"; transcript_id "e04453af-c9fa-4bc2-a921-10368e97363b_ENSG00000161249.16"; exon_number "7"; exon_id "e04453af-c9fa-4bc2-a921-10368e97363b_ENSG00000161249.16.7";
chr19	/dev/stdin	CDS	35996620	35996667	.	-	1	gene_id "e04453af-c9fa-4bc2-a921-10368e97363b_ENSG00000161249.16"; transcript_id "e04453af-c9fa-4bc2-a921-10368e97363b_ENSG00000161249.16"; exon_number "7"; exon_id "e04453af-c9fa-4bc2-a921-10368e97363b_ENSG00000161249.16.7";
chr19	/dev/stdin	exon	35996841	35996888	.	-	.	gene_id "e04453af-c9fa-4bc2-a921-10368e97363b_ENSG00000161249.16"; transcript_id "e04453af-c9fa-4bc2-a921-10368e97363b_ENSG00000161249.16"; exon_number "8"; exon_id "e04453af-c9fa-4bc2-a921-10368e97363b_ENSG00000161249.16.8";
chr19	/dev/stdin	CDS	35996841	35996888	.	-	1	gene_id "e04453af-c9fa-4bc2-a921-10368e97363b_ENSG00000161249.16"; transcript_id "e04453af-c9fa-4bc2-a921-10368e97363b_ENSG00000161249.16"; exon_number "8"; exon_id "e04453af-c9fa-4bc2-a921-10368e97363b_ENSG00000161249.16.8";
chr19	/dev/stdin	exon	36000813	36000863	.	-	.	gene_id "e04453af-c9fa-4bc2-a921-10368e97363b_ENSG00000161249.16"; transcript_id "e04453af-c9fa-4bc2-a921-10368e97363b_ENSG00000161249.16"; exon_number "9"; exon_id "e04453af-c9fa-4bc2-a921-10368e97363b_ENSG00000161249.16.9";
chr19	/dev/stdin	CDS	36000813	36000863	.	-	1	gene_id "e04453af-c9fa-4bc2-a921-10368e97363b_ENSG00000161249.16"; transcript_id "e04453af-c9fa-4bc2-a921-10368e97363b_ENSG00000161249.16"; exon_number "9"; exon_id "e04453af-c9fa-4bc2-a921-10368e97363b_ENSG00000161249.16.9";
chr19	/dev/stdin	exon	36001086	36001333	.	-	.	gene_id "e04453af-c9fa-4bc2-a921-10368e97363b_ENSG00000161249.16"; transcript_id "e04453af-c9fa-4bc2-a921-10368e97363b_ENSG00000161249.16"; exon_number "10"; exon_id "e04453af-c9fa-4bc2-a921-10368e97363b_ENSG00000161249.16.10";
chr19	/dev/stdin	CDS	36001086	36001333	.	-	0	gene_id "e04453af-c9fa-4bc2-a921-10368e97363b_ENSG00000161249.16"; transcript_id "e04453af-c9fa-4bc2-a921-10368e97363b_ENSG00000161249.16"; exon_number "10"; exon_id "e04453af-c9fa-4bc2-a921-10368e97363b_ENSG00000161249.16.10";
chr19	/dev/stdin	start_codon	36001331	36001333	.	-	0	gene_id "e04453af-c9fa-4bc2-a921-10368e97363b_ENSG00000161249.16"; transcript_id "e04453af-c9fa-4bc2-a921-10368e97363b_ENSG00000161249.16"; exon_number "10"; exon_id "e04453af-c9fa-4bc2-a921-10368e97363b_ENSG00000161249.16.10";
chr19	/dev/stdin	transcript	35988123	36001333	.	-	.	gene_id "4151c837-734b-4111-8981-a5b3057d728f_ENSG00000161249.16"; transcript_id "4151c837-734b-4111-8981-a5b3057d728f_ENSG00000161249.16";
chr19	/dev/stdin	exon	35988123	35988440	.	-	.	gene_id "4151c837-734b-4111-8981-a5b3057d728f_ENSG00000161249.16"; transcript_id "4151c837-734b-4111-8981-a5b3057d728f_ENSG00000161249.16"; exon_number "1"; exon_id "4151c837-734b-4111-8981-a5b3057d728f_ENSG00000161249.16.1";
chr19	/dev/stdin	CDS	35988126	35988440	.	-	0	gene_id "4151c837-734b-4111-8981-a5b3057d728f_ENSG00000161249.16"; transcript_id "4151c837-734b-4111-8981-a5b3057d728f_ENSG00000161249.16"; exon_number "1"; exon_id "4151c837-734b-4111-8981-a5b3057d728f_ENSG00000161249.16.1";
chr19	/dev/stdin	exon	35988549	35988583	.	-	.	gene_id "4151c837-734b-4111-8981-a5b3057d728f_ENSG00000161249.16"; transcript_id "4151c837-734b-4111-8981-a5b3057d728f_ENSG00000161249.16"; exon_number "2"; exon_id "4151c837-734b-4111-8981-a5b3057d728f_ENSG00000161249.16.2";
chr19	/dev/stdin	CDS	35988549	35988583	.	-	2	gene_id "4151c837-734b-4111-8981-a5b3057d728f_ENSG00000161249.16"; transcript_id "4151c837-734b-4111-8981-a5b3057d728f_ENSG00000161249.16"; exon_number "2"; exon_id "4151c837-734b-4111-8981-a5b3057d728f_ENSG00000161249.16.2";
chr19	/dev/stdin	exon	35989618	35989665	.	-	.	gene_id "4151c837-734b-4111-8981-a5b3057d728f_ENSG00000161249.16"; transcript_id "4151c837-734b-4111-8981-a5b3057d728f_ENSG00000161249.16"; exon_number "3"; exon_id "4151c837-734b-4111-8981-a5b3057d728f_ENSG00000161249.16.3";
chr19	/dev/stdin	CDS	35989618	35989665	.	-	2	gene_id "4151c837-734b-4111-8981-a5b3057d728f_ENSG00000161249.16"; transcript_id "4151c837-734b-4111-8981-a5b3057d728f_ENSG00000161249.16"; exon_number "3"; exon_id "4151c837-734b-4111-8981-a5b3057d728f_ENSG00000161249.16.3";
chr19	/dev/stdin	exon	35989776	35989799	.	-	.	gene_id "4151c837-734b-4111-8981-a5b3057d728f_ENSG00000161249.16"; transcript_id "4151c837-734b-4111-8981-a5b3057d728f_ENSG00000161249.16"; exon_number "4"; exon_id "4151c837-734b-4111-8981-a5b3057d728f_ENSG00000161249.16.4";
chr19	/dev/stdin	CDS	35989776	35989799	.	-	2	gene_id "4151c837-734b-4111-8981-a5b3057d728f_ENSG00000161249.16"; transcript_id "4151c837-734b-4111-8981-a5b3057d728f_ENSG00000161249.16"; exon_number "4"; exon_id "4151c837-734b-4111-8981-a5b3057d728f_ENSG00000161249.16.4";
chr19	/dev/stdin	exon	35990860	35990931	.	-	.	gene_id "4151c837-734b-4111-8981-a5b3057d728f_ENSG00000161249.16"; transcript_id "4151c837-734b-4111-8981-a5b3057d728f_ENSG00000161249.16"; exon_number "5"; exon_id "4151c837-734b-4111-8981-a5b3057d728f_ENSG00000161249.16.5";
chr19	/dev/stdin	CDS	35990860	35990931	.	-	2	gene_id "4151c837-734b-4111-8981-a5b3057d728f_ENSG00000161249.16"; transcript_id "4151c837-734b-4111-8981-a5b3057d728f_ENSG00000161249.16"; exon_number "5"; exon_id "4151c837-734b-4111-8981-a5b3057d728f_ENSG00000161249.16.5";
chr19	/dev/stdin	exon	35991280	35991321	.	-	.	gene_id "4151c837-734b-4111-8981-a5b3057d728f_ENSG00000161249.16"; transcript_id "4151c837-734b-4111-8981-a5b3057d728f_ENSG00000161249.16"; exon_number "6"; exon_id "4151c837-734b-4111-8981-a5b3057d728f_ENSG00000161249.16.6";
chr19	/dev/stdin	CDS	35991280	35991321	.	-	2	gene_id "4151c837-734b-4111-8981-a5b3057d728f_ENSG00000161249.16"; transcript_id "4151c837-734b-4111-8981-a5b3057d728f_ENSG00000161249.16"; exon_number "6"; exon_id "4151c837-734b-4111-8981-a5b3057d728f_ENSG00000161249.16.6";
chr19	/dev/stdin	exon	35991435	35991482	.	-	.	gene_id "4151c837-734b-4111-8981-a5b3057d728f_ENSG00000161249.16"; transcript_id "4151c837-734b-4111-8981-a5b3057d728f_ENSG00000161249.16"; exon_number "7"; exon_id "4151c837-734b-4111-8981-a5b3057d728f_ENSG00000161249.16.7";
chr19	/dev/stdin	CDS	35991435	35991482	.	-	2	gene_id "4151c837-734b-4111-8981-a5b3057d728f_ENSG00000161249.16"; transcript_id "4151c837-734b-4111-8981-a5b3057d728f_ENSG00000161249.16"; exon_number "7"; exon_id "4151c837-734b-4111-8981-a5b3057d728f_ENSG00000161249.16.7";
chr19	/dev/stdin	exon	35993038	35993085	.	-	.	gene_id "4151c837-734b-4111-8981-a5b3057d728f_ENSG00000161249.16"; transcript_id "4151c837-734b-4111-8981-a5b3057d728f_ENSG00000161249.16"; exon_number "8"; exon_id "4151c837-734b-4111-8981-a5b3057d728f_ENSG00000161249.16.8";
chr19	/dev/stdin	CDS	35993038	35993085	.	-	2	gene_id "4151c837-734b-4111-8981-a5b3057d728f_ENSG00000161249.16"; transcript_id "4151c837-734b-4111-8981-a5b3057d728f_ENSG00000161249.16"; exon_number "8"; exon_id "4151c837-734b-4111-8981-a5b3057d728f_ENSG00000161249.16.8";
chr19	/dev/stdin	exon	35993732	35993788	.	-	.	gene_id "4151c837-734b-4111-8981-a5b3057d728f_ENSG00000161249.16"; transcript_id "4151c837-734b-4111-8981-a5b3057d728f_ENSG00000161249.16"; exon_number "9"; exon_id "4151c837-734b-4111-8981-a5b3057d728f_ENSG00000161249.16.9";
chr19	/dev/stdin	CDS	35993732	35993788	.	-	2	gene_id "4151c837-734b-4111-8981-a5b3057d728f_ENSG00000161249.16"; transcript_id "4151c837-734b-4111-8981-a5b3057d728f_ENSG00000161249.16"; exon_number "9"; exon_id "4151c837-734b-4111-8981-a5b3057d728f_ENSG00000161249.16.9";
chr19	/dev/stdin	exon	35996620	35996667	.	-	.	gene_id "4151c837-734b-4111-8981-a5b3057d728f_ENSG00000161249.16"; transcript_id "4151c837-734b-4111-8981-a5b3057d728f_ENSG00000161249.16"; exon_number "10"; exon_id "4151c837-734b-4111-8981-a5b3057d728f_ENSG00000161249.16.10";
chr19	/dev/stdin	CDS	35996620	35996667	.	-	2	gene_id "4151c837-734b-4111-8981-a5b3057d728f_ENSG00000161249.16"; transcript_id "4151c837-734b-4111-8981-a5b3057d728f_ENSG00000161249.16"; exon_number "10"; exon_id "4151c837-734b-4111-8981-a5b3057d728f_ENSG00000161249.16.10";
chr19	/dev/stdin	exon	35996841	35996888	.	-	.	gene_id "4151c837-734b-4111-8981-a5b3057d728f_ENSG00000161249.16"; transcript_id "4151c837-734b-4111-8981-a5b3057d728f_ENSG00000161249.16"; exon_number "11"; exon_id "4151c837-734b-4111-8981-a5b3057d728f_ENSG00000161249.16.11";
chr19	/dev/stdin	CDS	35996841	35996888	.	-	2	gene_id "4151c837-734b-4111-8981-a5b3057d728f_ENSG00000161249.16"; transcript_id "4151c837-734b-4111-8981-a5b3057d728f_ENSG00000161249.16"; exon_number "11"; exon_id "4151c837-734b-4111-8981-a5b3057d728f_ENSG00000161249.16.11";
chr19	/dev/stdin	exon	35997028	35997087	.	-	.	gene_id "4151c837-734b-4111-8981-a5b3057d728f_ENSG00000161249.16"; transcript_id "4151c837-734b-4111-8981-a5b3057d728f_ENSG00000161249.16"; exon_number "12"; exon_id "4151c837-734b-4111-8981-a5b3057d728f_ENSG00000161249.16.12";
chr19	/dev/stdin	CDS	35997028	35997087	.	-	2	gene_id "4151c837-734b-4111-8981-a5b3057d728f_ENSG00000161249.16"; transcript_id "4151c837-734b-4111-8981-a5b3057d728f_ENSG00000161249.16"; exon_number "12"; exon_id "4151c837-734b-4111-8981-a5b3057d728f_ENSG00000161249.16.12";
chr19	/dev/stdin	exon	35999107	35999142	.	-	.	gene_id "4151c837-734b-4111-8981-a5b3057d728f_ENSG00000161249.16"; transcript_id "4151c837-734b-4111-8981-a5b3057d728f_ENSG00000161249.16"; exon_number "13"; exon_id "4151c837-734b-4111-8981-a5b3057d728f_ENSG00000161249.16.13";
chr19	/dev/stdin	CDS	35999107	35999142	.	-	2	gene_id "4151c837-734b-4111-8981-a5b3057d728f_ENSG00000161249.16"; transcript_id "4151c837-734b-4111-8981-a5b3057d728f_ENSG00000161249.16"; exon_number "13"; exon_id "4151c837-734b-4111-8981-a5b3057d728f_ENSG00000161249.16.13";
chr19	/dev/stdin	exon	36000813	36000863	.	-	.	gene_id "4151c837-734b-4111-8981-a5b3057d728f_ENSG00000161249.16"; transcript_id "4151c837-734b-4111-8981-a5b3057d728f_ENSG00000161249.16"; exon_number "14"; exon_id "4151c837-734b-4111-8981-a5b3057d728f_ENSG00000161249.16.14";
chr19	/dev/stdin	CDS	36000813	36000863	.	-	2	gene_id "4151c837-734b-4111-8981-a5b3057d728f_ENSG00000161249.16"; transcript_id "4151c837-734b-4111-8981-a5b3057d728f_ENSG00000161249.16"; exon_number "14"; exon_id "4151c837-734b-4111-8981-a5b3057d728f_ENSG00000161249.16.14";
chr19	/dev/stdin	exon	36001086	36001154	.	-	.	gene_id "4151c837-734b-4111-8981-a5b3057d728f_ENSG00000161249.16"; transcript_id "4151c837-734b-4111-8981-a5b3057d728f_ENSG00000161249.16"; exon_number "15"; exon_id "4151c837-734b-4111-8981-a5b3057d728f_ENSG00000161249.16.15";
chr19	/dev/stdin	CDS	36001086	36001154	.	-	2	gene_id "4151c837-734b-4111-8981-a5b3057d728f_ENSG00000161249.16"; transcript_id "4151c837-734b-4111-8981-a5b3057d728f_ENSG00000161249.16"; exon_number "15"; exon_id "4151c837-734b-4111-8981-a5b3057d728f_ENSG00000161249.16.15";
chr19	/dev/stdin	exon	36001273	36001333	.	-	.	gene_id "4151c837-734b-4111-8981-a5b3057d728f_ENSG00000161249.16"; transcript_id "4151c837-734b-4111-8981-a5b3057d728f_ENSG00000161249.16"; exon_number "16"; exon_id "4151c837-734b-4111-8981-a5b3057d728f_ENSG00000161249.16.16";
chr19	/dev/stdin	CDS	36001273	36001333	.	-	0	gene_id "4151c837-734b-4111-8981-a5b3057d728f_ENSG00000161249.16"; transcript_id "4151c837-734b-4111-8981-a5b3057d728f_ENSG00000161249.16"; exon_number "16"; exon_id "4151c837-734b-4111-8981-a5b3057d728f_ENSG00000161249.16.16";
chr19	/dev/stdin	start_codon	36001331	36001333	.	-	0	gene_id "4151c837-734b-4111-8981-a5b3057d728f_ENSG00000161249.16"; transcript_id "4151c837-734b-4111-8981-a5b3057d728f_ENSG00000161249.16"; exon_number "16"; exon_id "4151c837-734b-4111-8981-a5b3057d728f_ENSG00000161249.16.16";
chr19	/dev/stdin	stop_codon	35988123	35988125	.	-	0	gene_id "4151c837-734b-4111-8981-a5b3057d728f_ENSG00000161249.16"; transcript_id "4151c837-734b-4111-8981-a5b3057d728f_ENSG00000161249.16"; exon_number "1"; exon_id "4151c837-734b-4111-8981-a5b3057d728f_ENSG00000161249.16.1";
chr19	/dev/stdin	transcript	35988123	36001333	.	-	.	gene_id "920233ac-89f0-4d79-b734-4fad0a62143b_ENSG00000161249.16"; transcript_id "920233ac-89f0-4d79-b734-4fad0a62143b_ENSG00000161249.16";
chr19	/dev/stdin	exon	35988123	35988440	.	-	.	gene_id "920233ac-89f0-4d79-b734-4fad0a62143b_ENSG00000161249.16"; transcript_id "920233ac-89f0-4d79-b734-4fad0a62143b_ENSG00000161249.16"; exon_number "1"; exon_id "920233ac-89f0-4d79-b734-4fad0a62143b_ENSG00000161249.16.1";
chr19	/dev/stdin	CDS	35988123	35988440	.	-	2	gene_id "920233ac-89f0-4d79-b734-4fad0a62143b_ENSG00000161249.16"; transcript_id "920233ac-89f0-4d79-b734-4fad0a62143b_ENSG00000161249.16"; exon_number "1"; exon_id "920233ac-89f0-4d79-b734-4fad0a62143b_ENSG00000161249.16.1";
chr19	/dev/stdin	exon	35989618	35989665	.	-	.	gene_id "920233ac-89f0-4d79-b734-4fad0a62143b_ENSG00000161249.16"; transcript_id "920233ac-89f0-4d79-b734-4fad0a62143b_ENSG00000161249.16"; exon_number "2"; exon_id "920233ac-89f0-4d79-b734-4fad0a62143b_ENSG00000161249.16.2";
chr19	/dev/stdin	CDS	35989618	35989665	.	-	2	gene_id "920233ac-89f0-4d79-b734-4fad0a62143b_ENSG00000161249.16"; transcript_id "920233ac-89f0-4d79-b734-4fad0a62143b_ENSG00000161249.16"; exon_number "2"; exon_id "920233ac-89f0-4d79-b734-4fad0a62143b_ENSG00000161249.16.2";
chr19	/dev/stdin	exon	35989776	35989799	.	-	.	gene_id "920233ac-89f0-4d79-b734-4fad0a62143b_ENSG00000161249.16"; transcript_id "920233ac-89f0-4d79-b734-4fad0a62143b_ENSG00000161249.16"; exon_number "3"; exon_id "920233ac-89f0-4d79-b734-4fad0a62143b_ENSG00000161249.16.3";
chr19	/dev/stdin	CDS	35989776	35989799	.	-	2	gene_id "920233ac-89f0-4d79-b734-4fad0a62143b_ENSG00000161249.16"; transcript_id "920233ac-89f0-4d79-b734-4fad0a62143b_ENSG00000161249.16"; exon_number "3"; exon_id "920233ac-89f0-4d79-b734-4fad0a62143b_ENSG00000161249.16.3";
chr19	/dev/stdin	exon	35990860	35990931	.	-	.	gene_id "920233ac-89f0-4d79-b734-4fad0a62143b_ENSG00000161249.16"; transcript_id "920233ac-89f0-4d79-b734-4fad0a62143b_ENSG00000161249.16"; exon_number "4"; exon_id "920233ac-89f0-4d79-b734-4fad0a62143b_ENSG00000161249.16.4";
chr19	/dev/stdin	CDS	35990860	35990931	.	-	2	gene_id "920233ac-89f0-4d79-b734-4fad0a62143b_ENSG00000161249.16"; transcript_id "920233ac-89f0-4d79-b734-4fad0a62143b_ENSG00000161249.16"; exon_number "4"; exon_id "920233ac-89f0-4d79-b734-4fad0a62143b_ENSG00000161249.16.4";
chr19	/dev/stdin	exon	35991435	35991482	.	-	.	gene_id "920233ac-89f0-4d79-b734-4fad0a62143b_ENSG00000161249.16"; transcript_id "920233ac-89f0-4d79-b734-4fad0a62143b_ENSG00000161249.16"; exon_number "5"; exon_id "920233ac-89f0-4d79-b734-4fad0a62143b_ENSG00000161249.16.5";
chr19	/dev/stdin	CDS	35991435	35991482	.	-	2	gene_id "920233ac-89f0-4d79-b734-4fad0a62143b_ENSG00000161249.16"; transcript_id "920233ac-89f0-4d79-b734-4fad0a62143b_ENSG00000161249.16"; exon_number "5"; exon_id "920233ac-89f0-4d79-b734-4fad0a62143b_ENSG00000161249.16.5";
chr19	/dev/stdin	exon	35993038	35993085	.	-	.	gene_id "920233ac-89f0-4d79-b734-4fad0a62143b_ENSG00000161249.16"; transcript_id "920233ac-89f0-4d79-b734-4fad0a62143b_ENSG00000161249.16"; exon_number "6"; exon_id "920233ac-89f0-4d79-b734-4fad0a62143b_ENSG00000161249.16.6";
chr19	/dev/stdin	CDS	35993038	35993085	.	-	2	gene_id "920233ac-89f0-4d79-b734-4fad0a62143b_ENSG00000161249.16"; transcript_id "920233ac-89f0-4d79-b734-4fad0a62143b_ENSG00000161249.16"; exon_number "6"; exon_id "920233ac-89f0-4d79-b734-4fad0a62143b_ENSG00000161249.16.6";
chr19	/dev/stdin	exon	35993732	35993788	.	-	.	gene_id "920233ac-89f0-4d79-b734-4fad0a62143b_ENSG00000161249.16"; transcript_id "920233ac-89f0-4d79-b734-4fad0a62143b_ENSG00000161249.16"; exon_number "7"; exon_id "920233ac-89f0-4d79-b734-4fad0a62143b_ENSG00000161249.16.7";
chr19	/dev/stdin	CDS	35993732	35993788	.	-	2	gene_id "920233ac-89f0-4d79-b734-4fad0a62143b_ENSG00000161249.16"; transcript_id "920233ac-89f0-4d79-b734-4fad0a62143b_ENSG00000161249.16"; exon_number "7"; exon_id "920233ac-89f0-4d79-b734-4fad0a62143b_ENSG00000161249.16.7";
chr19	/dev/stdin	exon	35996620	35996667	.	-	.	gene_id "920233ac-89f0-4d79-b734-4fad0a62143b_ENSG00000161249.16"; transcript_id "920233ac-89f0-4d79-b734-4fad0a62143b_ENSG00000161249.16"; exon_number "8"; exon_id "920233ac-89f0-4d79-b734-4fad0a62143b_ENSG00000161249.16.8";
chr19	/dev/stdin	CDS	35996620	35996667	.	-	2	gene_id "920233ac-89f0-4d79-b734-4fad0a62143b_ENSG00000161249.16"; transcript_id "920233ac-89f0-4d79-b734-4fad0a62143b_ENSG00000161249.16"; exon_number "8"; exon_id "920233ac-89f0-4d79-b734-4fad0a62143b_ENSG00000161249.16.8";
chr19	/dev/stdin	exon	35996841	35996888	.	-	.	gene_id "920233ac-89f0-4d79-b734-4fad0a62143b_ENSG00000161249.16"; transcript_id "920233ac-89f0-4d79-b734-4fad0a62143b_ENSG00000161249.16"; exon_number "9"; exon_id "920233ac-89f0-4d79-b734-4fad0a62143b_ENSG00000161249.16.9";
chr19	/dev/stdin	CDS	35996841	35996888	.	-	2	gene_id "920233ac-89f0-4d79-b734-4fad0a62143b_ENSG00000161249.16"; transcript_id "920233ac-89f0-4d79-b734-4fad0a62143b_ENSG00000161249.16"; exon_number "9"; exon_id "920233ac-89f0-4d79-b734-4fad0a62143b_ENSG00000161249.16.9";
chr19	/dev/stdin	exon	35997028	35997087	.	-	.	gene_id "920233ac-89f0-4d79-b734-4fad0a62143b_ENSG00000161249.16"; transcript_id "920233ac-89f0-4d79-b734-4fad0a62143b_ENSG00000161249.16"; exon_number "10"; exon_id "920233ac-89f0-4d79-b734-4fad0a62143b_ENSG00000161249.16.10";
chr19	/dev/stdin	CDS	35997028	35997087	.	-	2	gene_id "920233ac-89f0-4d79-b734-4fad0a62143b_ENSG00000161249.16"; transcript_id "920233ac-89f0-4d79-b734-4fad0a62143b_ENSG00000161249.16"; exon_number "10"; exon_id "920233ac-89f0-4d79-b734-4fad0a62143b_ENSG00000161249.16.10";
chr19	/dev/stdin	exon	35999107	35999142	.	-	.	gene_id "920233ac-89f0-4d79-b734-4fad0a62143b_ENSG00000161249.16"; transcript_id "920233ac-89f0-4d79-b734-4fad0a62143b_ENSG00000161249.16"; exon_number "11"; exon_id "920233ac-89f0-4d79-b734-4fad0a62143b_ENSG00000161249.16.11";
chr19	/dev/stdin	CDS	35999107	35999142	.	-	2	gene_id "920233ac-89f0-4d79-b734-4fad0a62143b_ENSG00000161249.16"; transcript_id "920233ac-89f0-4d79-b734-4fad0a62143b_ENSG00000161249.16"; exon_number "11"; exon_id "920233ac-89f0-4d79-b734-4fad0a62143b_ENSG00000161249.16.11";
chr19	/dev/stdin	exon	36000813	36000863	.	-	.	gene_id "920233ac-89f0-4d79-b734-4fad0a62143b_ENSG00000161249.16"; transcript_id "920233ac-89f0-4d79-b734-4fad0a62143b_ENSG00000161249.16"; exon_number "12"; exon_id "920233ac-89f0-4d79-b734-4fad0a62143b_ENSG00000161249.16.12";
chr19	/dev/stdin	CDS	36000813	36000863	.	-	2	gene_id "920233ac-89f0-4d79-b734-4fad0a62143b_ENSG00000161249.16"; transcript_id "920233ac-89f0-4d79-b734-4fad0a62143b_ENSG00000161249.16"; exon_number "12"; exon_id "920233ac-89f0-4d79-b734-4fad0a62143b_ENSG00000161249.16.12";
chr19	/dev/stdin	exon	36001086	36001154	.	-	.	gene_id "920233ac-89f0-4d79-b734-4fad0a62143b_ENSG00000161249.16"; transcript_id "920233ac-89f0-4d79-b734-4fad0a62143b_ENSG00000161249.16"; exon_number "13"; exon_id "920233ac-89f0-4d79-b734-4fad0a62143b_ENSG00000161249.16.13";
chr19	/dev/stdin	CDS	36001086	36001154	.	-	2	gene_id "920233ac-89f0-4d79-b734-4fad0a62143b_ENSG00000161249.16"; transcript_id "920233ac-89f0-4d79-b734-4fad0a62143b_ENSG00000161249.16"; exon_number "13"; exon_id "920233ac-89f0-4d79-b734-4fad0a62143b_ENSG00000161249.16.13";
chr19	/dev/stdin	exon	36001273	36001333	.	-	.	gene_id "920233ac-89f0-4d79-b734-4fad0a62143b_ENSG00000161249.16"; transcript_id "920233ac-89f0-4d79-b734-4fad0a62143b_ENSG00000161249.16"; exon_number "14"; exon_id "920233ac-89f0-4d79-b734-4fad0a62143b_ENSG00000161249.16.14";
chr19	/dev/stdin	CDS	36001273	36001333	.	-	0	gene_id "920233ac-89f0-4d79-b734-4fad0a62143b_ENSG00000161249.16"; transcript_id "920233ac-89f0-4d79-b734-4fad0a62143b_ENSG00000161249.16"; exon_number "14"; exon_id "920233ac-89f0-4d79-b734-4fad0a62143b_ENSG00000161249.16.14";
chr19	/dev/stdin	start_codon	36001331	36001333	.	-	0	gene_id "920233ac-89f0-4d79-b734-4fad0a62143b_ENSG00000161249.16"; transcript_id "920233ac-89f0-4d79-b734-4fad0a62143b_ENSG00000161249.16"; exon_number "14"; exon_id "920233ac-89f0-4d79-b734-4fad0a62143b_ENSG00000161249.16.14";
chr19	/dev/stdin	transcript	35988123	36001333	.	-	.	gene_id "8296b6a1-7bac-42d4-ab16-c276f4f80cee_ENSG00000161249.16"; transcript_id "8296b6a1-7bac-42d4-ab16-c276f4f80cee_ENSG00000161249.16";
chr19	/dev/stdin	exon	35988123	35988440	.	-	.	gene_id "8296b6a1-7bac-42d4-ab16-c276f4f80cee_ENSG00000161249.16"; transcript_id "8296b6a1-7bac-42d4-ab16-c276f4f80cee_ENSG00000161249.16"; exon_number "1"; exon_id "8296b6a1-7bac-42d4-ab16-c276f4f80cee_ENSG00000161249.16.1";
chr19	/dev/stdin	CDS	35988126	35988440	.	-	0	gene_id "8296b6a1-7bac-42d4-ab16-c276f4f80cee_ENSG00000161249.16"; transcript_id "8296b6a1-7bac-42d4-ab16-c276f4f80cee_ENSG00000161249.16"; exon_number "1"; exon_id "8296b6a1-7bac-42d4-ab16-c276f4f80cee_ENSG00000161249.16.1";
chr19	/dev/stdin	exon	35989500	35989665	.	-	.	gene_id "8296b6a1-7bac-42d4-ab16-c276f4f80cee_ENSG00000161249.16"; transcript_id "8296b6a1-7bac-42d4-ab16-c276f4f80cee_ENSG00000161249.16"; exon_number "2"; exon_id "8296b6a1-7bac-42d4-ab16-c276f4f80cee_ENSG00000161249.16.2";
chr19	/dev/stdin	CDS	35989500	35989665	.	-	1	gene_id "8296b6a1-7bac-42d4-ab16-c276f4f80cee_ENSG00000161249.16"; transcript_id "8296b6a1-7bac-42d4-ab16-c276f4f80cee_ENSG00000161249.16"; exon_number "2"; exon_id "8296b6a1-7bac-42d4-ab16-c276f4f80cee_ENSG00000161249.16.2";
chr19	/dev/stdin	exon	35989776	35989799	.	-	.	gene_id "8296b6a1-7bac-42d4-ab16-c276f4f80cee_ENSG00000161249.16"; transcript_id "8296b6a1-7bac-42d4-ab16-c276f4f80cee_ENSG00000161249.16"; exon_number "3"; exon_id "8296b6a1-7bac-42d4-ab16-c276f4f80cee_ENSG00000161249.16.3";
chr19	/dev/stdin	CDS	35989776	35989799	.	-	1	gene_id "8296b6a1-7bac-42d4-ab16-c276f4f80cee_ENSG00000161249.16"; transcript_id "8296b6a1-7bac-42d4-ab16-c276f4f80cee_ENSG00000161249.16"; exon_number "3"; exon_id "8296b6a1-7bac-42d4-ab16-c276f4f80cee_ENSG00000161249.16.3";
chr19	/dev/stdin	exon	35990860	35990931	.	-	.	gene_id "8296b6a1-7bac-42d4-ab16-c276f4f80cee_ENSG00000161249.16"; transcript_id "8296b6a1-7bac-42d4-ab16-c276f4f80cee_ENSG00000161249.16"; exon_number "4"; exon_id "8296b6a1-7bac-42d4-ab16-c276f4f80cee_ENSG00000161249.16.4";
chr19	/dev/stdin	CDS	35990860	35990931	.	-	1	gene_id "8296b6a1-7bac-42d4-ab16-c276f4f80cee_ENSG00000161249.16"; transcript_id "8296b6a1-7bac-42d4-ab16-c276f4f80cee_ENSG00000161249.16"; exon_number "4"; exon_id "8296b6a1-7bac-42d4-ab16-c276f4f80cee_ENSG00000161249.16.4";
chr19	/dev/stdin	exon	35991280	35991321	.	-	.	gene_id "8296b6a1-7bac-42d4-ab16-c276f4f80cee_ENSG00000161249.16"; transcript_id "8296b6a1-7bac-42d4-ab16-c276f4f80cee_ENSG00000161249.16"; exon_number "5"; exon_id "8296b6a1-7bac-42d4-ab16-c276f4f80cee_ENSG00000161249.16.5";
chr19	/dev/stdin	CDS	35991280	35991321	.	-	1	gene_id "8296b6a1-7bac-42d4-ab16-c276f4f80cee_ENSG00000161249.16"; transcript_id "8296b6a1-7bac-42d4-ab16-c276f4f80cee_ENSG00000161249.16"; exon_number "5"; exon_id "8296b6a1-7bac-42d4-ab16-c276f4f80cee_ENSG00000161249.16.5";
chr19	/dev/stdin	exon	35991435	35991482	.	-	.	gene_id "8296b6a1-7bac-42d4-ab16-c276f4f80cee_ENSG00000161249.16"; transcript_id "8296b6a1-7bac-42d4-ab16-c276f4f80cee_ENSG00000161249.16"; exon_number "6"; exon_id "8296b6a1-7bac-42d4-ab16-c276f4f80cee_ENSG00000161249.16.6";
chr19	/dev/stdin	CDS	35991435	35991482	.	-	1	gene_id "8296b6a1-7bac-42d4-ab16-c276f4f80cee_ENSG00000161249.16"; transcript_id "8296b6a1-7bac-42d4-ab16-c276f4f80cee_ENSG00000161249.16"; exon_number "6"; exon_id "8296b6a1-7bac-42d4-ab16-c276f4f80cee_ENSG00000161249.16.6";
chr19	/dev/stdin	exon	35993038	35993085	.	-	.	gene_id "8296b6a1-7bac-42d4-ab16-c276f4f80cee_ENSG00000161249.16"; transcript_id "8296b6a1-7bac-42d4-ab16-c276f4f80cee_ENSG00000161249.16"; exon_number "7"; exon_id "8296b6a1-7bac-42d4-ab16-c276f4f80cee_ENSG00000161249.16.7";
chr19	/dev/stdin	CDS	35993038	35993085	.	-	1	gene_id "8296b6a1-7bac-42d4-ab16-c276f4f80cee_ENSG00000161249.16"; transcript_id "8296b6a1-7bac-42d4-ab16-c276f4f80cee_ENSG00000161249.16"; exon_number "7"; exon_id "8296b6a1-7bac-42d4-ab16-c276f4f80cee_ENSG00000161249.16.7";
chr19	/dev/stdin	exon	35993732	35993788	.	-	.	gene_id "8296b6a1-7bac-42d4-ab16-c276f4f80cee_ENSG00000161249.16"; transcript_id "8296b6a1-7bac-42d4-ab16-c276f4f80cee_ENSG00000161249.16"; exon_number "8"; exon_id "8296b6a1-7bac-42d4-ab16-c276f4f80cee_ENSG00000161249.16.8";
chr19	/dev/stdin	CDS	35993732	35993788	.	-	1	gene_id "8296b6a1-7bac-42d4-ab16-c276f4f80cee_ENSG00000161249.16"; transcript_id "8296b6a1-7bac-42d4-ab16-c276f4f80cee_ENSG00000161249.16"; exon_number "8"; exon_id "8296b6a1-7bac-42d4-ab16-c276f4f80cee_ENSG00000161249.16.8";
chr19	/dev/stdin	exon	35996620	35996667	.	-	.	gene_id "8296b6a1-7bac-42d4-ab16-c276f4f80cee_ENSG00000161249.16"; transcript_id "8296b6a1-7bac-42d4-ab16-c276f4f80cee_ENSG00000161249.16"; exon_number "9"; exon_id "8296b6a1-7bac-42d4-ab16-c276f4f80cee_ENSG00000161249.16.9";
chr19	/dev/stdin	CDS	35996620	35996667	.	-	1	gene_id "8296b6a1-7bac-42d4-ab16-c276f4f80cee_ENSG00000161249.16"; transcript_id "8296b6a1-7bac-42d4-ab16-c276f4f80cee_ENSG00000161249.16"; exon_number "9"; exon_id "8296b6a1-7bac-42d4-ab16-c276f4f80cee_ENSG00000161249.16.9";
chr19	/dev/stdin	exon	35996841	35996888	.	-	.	gene_id "8296b6a1-7bac-42d4-ab16-c276f4f80cee_ENSG00000161249.16"; transcript_id "8296b6a1-7bac-42d4-ab16-c276f4f80cee_ENSG00000161249.16"; exon_number "10"; exon_id "8296b6a1-7bac-42d4-ab16-c276f4f80cee_ENSG00000161249.16.10";
chr19	/dev/stdin	CDS	35996841	35996888	.	-	1	gene_id "8296b6a1-7bac-42d4-ab16-c276f4f80cee_ENSG00000161249.16"; transcript_id "8296b6a1-7bac-42d4-ab16-c276f4f80cee_ENSG00000161249.16"; exon_number "10"; exon_id "8296b6a1-7bac-42d4-ab16-c276f4f80cee_ENSG00000161249.16.10";
chr19	/dev/stdin	exon	36001086	36001333	.	-	.	gene_id "8296b6a1-7bac-42d4-ab16-c276f4f80cee_ENSG00000161249.16"; transcript_id "8296b6a1-7bac-42d4-ab16-c276f4f80cee_ENSG00000161249.16"; exon_number "11"; exon_id "8296b6a1-7bac-42d4-ab16-c276f4f80cee_ENSG00000161249.16.11";
chr19	/dev/stdin	CDS	36001086	36001333	.	-	0	gene_id "8296b6a1-7bac-42d4-ab16-c276f4f80cee_ENSG00000161249.16"; transcript_id "8296b6a1-7bac-42d4-ab16-c276f4f80cee_ENSG00000161249.16"; exon_number "11"; exon_id "8296b6a1-7bac-42d4-ab16-c276f4f80cee_ENSG00000161249.16.11";
chr19	/dev/stdin	start_codon	36001331	36001333	.	-	0	gene_id "8296b6a1-7bac-42d4-ab16-c276f4f80cee_ENSG00000161249.16"; transcript_id "8296b6a1-7bac-42d4-ab16-c276f4f80cee_ENSG00000161249.16"; exon_number "11"; exon_id "8296b6a1-7bac-42d4-ab16-c276f4f80cee_ENSG00000161249.16.11";
chr19	/dev/stdin	stop_codon	35988123	35988125	.	-	0	gene_id "8296b6a1-7bac-42d4-ab16-c276f4f80cee_ENSG00000161249.16"; transcript_id "8296b6a1-7bac-42d4-ab16-c276f4f80cee_ENSG00000161249.16"; exon_number "1"; exon_id "8296b6a1-7bac-42d4-ab16-c276f4f80cee_ENSG00000161249.16.1";
chr19	/dev/stdin	transcript	35988123	36001333	.	-	.	gene_id "66466dbf-e7d6-43b5-a3b7-d3b95aa194e9_ENSG00000161249.16"; transcript_id "66466dbf-e7d6-43b5-a3b7-d3b95aa194e9_ENSG00000161249.16";
chr19	/dev/stdin	exon	35988123	35988440	.	-	.	gene_id "66466dbf-e7d6-43b5-a3b7-d3b95aa194e9_ENSG00000161249.16"; transcript_id "66466dbf-e7d6-43b5-a3b7-d3b95aa194e9_ENSG00000161249.16"; exon_number "1"; exon_id "66466dbf-e7d6-43b5-a3b7-d3b95aa194e9_ENSG00000161249.16.1";
chr19	/dev/stdin	CDS	35988123	35988440	.	-	1	gene_id "66466dbf-e7d6-43b5-a3b7-d3b95aa194e9_ENSG00000161249.16"; transcript_id "66466dbf-e7d6-43b5-a3b7-d3b95aa194e9_ENSG00000161249.16"; exon_number "1"; exon_id "66466dbf-e7d6-43b5-a3b7-d3b95aa194e9_ENSG00000161249.16.1";
chr19	/dev/stdin	exon	35989618	35989665	.	-	.	gene_id "66466dbf-e7d6-43b5-a3b7-d3b95aa194e9_ENSG00000161249.16"; transcript_id "66466dbf-e7d6-43b5-a3b7-d3b95aa194e9_ENSG00000161249.16"; exon_number "2"; exon_id "66466dbf-e7d6-43b5-a3b7-d3b95aa194e9_ENSG00000161249.16.2";
chr19	/dev/stdin	CDS	35989618	35989665	.	-	1	gene_id "66466dbf-e7d6-43b5-a3b7-d3b95aa194e9_ENSG00000161249.16"; transcript_id "66466dbf-e7d6-43b5-a3b7-d3b95aa194e9_ENSG00000161249.16"; exon_number "2"; exon_id "66466dbf-e7d6-43b5-a3b7-d3b95aa194e9_ENSG00000161249.16.2";
chr19	/dev/stdin	exon	35989776	35989799	.	-	.	gene_id "66466dbf-e7d6-43b5-a3b7-d3b95aa194e9_ENSG00000161249.16"; transcript_id "66466dbf-e7d6-43b5-a3b7-d3b95aa194e9_ENSG00000161249.16"; exon_number "3"; exon_id "66466dbf-e7d6-43b5-a3b7-d3b95aa194e9_ENSG00000161249.16.3";
chr19	/dev/stdin	CDS	35989776	35989799	.	-	1	gene_id "66466dbf-e7d6-43b5-a3b7-d3b95aa194e9_ENSG00000161249.16"; transcript_id "66466dbf-e7d6-43b5-a3b7-d3b95aa194e9_ENSG00000161249.16"; exon_number "3"; exon_id "66466dbf-e7d6-43b5-a3b7-d3b95aa194e9_ENSG00000161249.16.3";
chr19	/dev/stdin	exon	35990860	35990931	.	-	.	gene_id "66466dbf-e7d6-43b5-a3b7-d3b95aa194e9_ENSG00000161249.16"; transcript_id "66466dbf-e7d6-43b5-a3b7-d3b95aa194e9_ENSG00000161249.16"; exon_number "4"; exon_id "66466dbf-e7d6-43b5-a3b7-d3b95aa194e9_ENSG00000161249.16.4";
chr19	/dev/stdin	CDS	35990860	35990931	.	-	1	gene_id "66466dbf-e7d6-43b5-a3b7-d3b95aa194e9_ENSG00000161249.16"; transcript_id "66466dbf-e7d6-43b5-a3b7-d3b95aa194e9_ENSG00000161249.16"; exon_number "4"; exon_id "66466dbf-e7d6-43b5-a3b7-d3b95aa194e9_ENSG00000161249.16.4";
chr19	/dev/stdin	exon	35991435	35991482	.	-	.	gene_id "66466dbf-e7d6-43b5-a3b7-d3b95aa194e9_ENSG00000161249.16"; transcript_id "66466dbf-e7d6-43b5-a3b7-d3b95aa194e9_ENSG00000161249.16"; exon_number "5"; exon_id "66466dbf-e7d6-43b5-a3b7-d3b95aa194e9_ENSG00000161249.16.5";
chr19	/dev/stdin	CDS	35991435	35991482	.	-	1	gene_id "66466dbf-e7d6-43b5-a3b7-d3b95aa194e9_ENSG00000161249.16"; transcript_id "66466dbf-e7d6-43b5-a3b7-d3b95aa194e9_ENSG00000161249.16"; exon_number "5"; exon_id "66466dbf-e7d6-43b5-a3b7-d3b95aa194e9_ENSG00000161249.16.5";
chr19	/dev/stdin	exon	35993038	35993085	.	-	.	gene_id "66466dbf-e7d6-43b5-a3b7-d3b95aa194e9_ENSG00000161249.16"; transcript_id "66466dbf-e7d6-43b5-a3b7-d3b95aa194e9_ENSG00000161249.16"; exon_number "6"; exon_id "66466dbf-e7d6-43b5-a3b7-d3b95aa194e9_ENSG00000161249.16.6";
chr19	/dev/stdin	CDS	35993038	35993085	.	-	1	gene_id "66466dbf-e7d6-43b5-a3b7-d3b95aa194e9_ENSG00000161249.16"; transcript_id "66466dbf-e7d6-43b5-a3b7-d3b95aa194e9_ENSG00000161249.16"; exon_number "6"; exon_id "66466dbf-e7d6-43b5-a3b7-d3b95aa194e9_ENSG00000161249.16.6";
chr19	/dev/stdin	exon	35993732	35993788	.	-	.	gene_id "66466dbf-e7d6-43b5-a3b7-d3b95aa194e9_ENSG00000161249.16"; transcript_id "66466dbf-e7d6-43b5-a3b7-d3b95aa194e9_ENSG00000161249.16"; exon_number "7"; exon_id "66466dbf-e7d6-43b5-a3b7-d3b95aa194e9_ENSG00000161249.16.7";
chr19	/dev/stdin	CDS	35993732	35993788	.	-	1	gene_id "66466dbf-e7d6-43b5-a3b7-d3b95aa194e9_ENSG00000161249.16"; transcript_id "66466dbf-e7d6-43b5-a3b7-d3b95aa194e9_ENSG00000161249.16"; exon_number "7"; exon_id "66466dbf-e7d6-43b5-a3b7-d3b95aa194e9_ENSG00000161249.16.7";
chr19	/dev/stdin	exon	35996620	35996667	.	-	.	gene_id "66466dbf-e7d6-43b5-a3b7-d3b95aa194e9_ENSG00000161249.16"; transcript_id "66466dbf-e7d6-43b5-a3b7-d3b95aa194e9_ENSG00000161249.16"; exon_number "8"; exon_id "66466dbf-e7d6-43b5-a3b7-d3b95aa194e9_ENSG00000161249.16.8";
chr19	/dev/stdin	CDS	35996620	35996667	.	-	1	gene_id "66466dbf-e7d6-43b5-a3b7-d3b95aa194e9_ENSG00000161249.16"; transcript_id "66466dbf-e7d6-43b5-a3b7-d3b95aa194e9_ENSG00000161249.16"; exon_number "8"; exon_id "66466dbf-e7d6-43b5-a3b7-d3b95aa194e9_ENSG00000161249.16.8";
chr19	/dev/stdin	exon	35996841	35996888	.	-	.	gene_id "66466dbf-e7d6-43b5-a3b7-d3b95aa194e9_ENSG00000161249.16"; transcript_id "66466dbf-e7d6-43b5-a3b7-d3b95aa194e9_ENSG00000161249.16"; exon_number "9"; exon_id "66466dbf-e7d6-43b5-a3b7-d3b95aa194e9_ENSG00000161249.16.9";
chr19	/dev/stdin	CDS	35996841	35996888	.	-	1	gene_id "66466dbf-e7d6-43b5-a3b7-d3b95aa194e9_ENSG00000161249.16"; transcript_id "66466dbf-e7d6-43b5-a3b7-d3b95aa194e9_ENSG00000161249.16"; exon_number "9"; exon_id "66466dbf-e7d6-43b5-a3b7-d3b95aa194e9_ENSG00000161249.16.9";
chr19	/dev/stdin	exon	35998360	35998413	.	-	.	gene_id "66466dbf-e7d6-43b5-a3b7-d3b95aa194e9_ENSG00000161249.16"; transcript_id "66466dbf-e7d6-43b5-a3b7-d3b95aa194e9_ENSG00000161249.16"; exon_number "10"; exon_id "66466dbf-e7d6-43b5-a3b7-d3b95aa194e9_ENSG00000161249.16.10";
chr19	/dev/stdin	CDS	35998360	35998413	.	-	1	gene_id "66466dbf-e7d6-43b5-a3b7-d3b95aa194e9_ENSG00000161249.16"; transcript_id "66466dbf-e7d6-43b5-a3b7-d3b95aa194e9_ENSG00000161249.16"; exon_number "10"; exon_id "66466dbf-e7d6-43b5-a3b7-d3b95aa194e9_ENSG00000161249.16.10";
chr19	/dev/stdin	exon	36001086	36001154	.	-	.	gene_id "66466dbf-e7d6-43b5-a3b7-d3b95aa194e9_ENSG00000161249.16"; transcript_id "66466dbf-e7d6-43b5-a3b7-d3b95aa194e9_ENSG00000161249.16"; exon_number "11"; exon_id "66466dbf-e7d6-43b5-a3b7-d3b95aa194e9_ENSG00000161249.16.11";
chr19	/dev/stdin	CDS	36001086	36001154	.	-	1	gene_id "66466dbf-e7d6-43b5-a3b7-d3b95aa194e9_ENSG00000161249.16"; transcript_id "66466dbf-e7d6-43b5-a3b7-d3b95aa194e9_ENSG00000161249.16"; exon_number "11"; exon_id "66466dbf-e7d6-43b5-a3b7-d3b95aa194e9_ENSG00000161249.16.11";
chr19	/dev/stdin	exon	36001281	36001333	.	-	.	gene_id "66466dbf-e7d6-43b5-a3b7-d3b95aa194e9_ENSG00000161249.16"; transcript_id "66466dbf-e7d6-43b5-a3b7-d3b95aa194e9_ENSG00000161249.16"; exon_number "12"; exon_id "66466dbf-e7d6-43b5-a3b7-d3b95aa194e9_ENSG00000161249.16.12";
chr19	/dev/stdin	CDS	36001281	36001333	.	-	0	gene_id "66466dbf-e7d6-43b5-a3b7-d3b95aa194e9_ENSG00000161249.16"; transcript_id "66466dbf-e7d6-43b5-a3b7-d3b95aa194e9_ENSG00000161249.16"; exon_number "12"; exon_id "66466dbf-e7d6-43b5-a3b7-d3b95aa194e9_ENSG00000161249.16.12";
chr19	/dev/stdin	start_codon	36001331	36001333	.	-	0	gene_id "66466dbf-e7d6-43b5-a3b7-d3b95aa194e9_ENSG00000161249.16"; transcript_id "66466dbf-e7d6-43b5-a3b7-d3b95aa194e9_ENSG00000161249.16"; exon_number "12"; exon_id "66466dbf-e7d6-43b5-a3b7-d3b95aa194e9_ENSG00000161249.16.12";
chr19	/dev/stdin	transcript	35988123	36001333	.	-	.	gene_id "a0c510a2-781b-4172-a588-ee5c55d8a347_ENSG00000161249.16"; transcript_id "a0c510a2-781b-4172-a588-ee5c55d8a347_ENSG00000161249.16";
chr19	/dev/stdin	exon	35988123	35988440	.	-	.	gene_id "a0c510a2-781b-4172-a588-ee5c55d8a347_ENSG00000161249.16"; transcript_id "a0c510a2-781b-4172-a588-ee5c55d8a347_ENSG00000161249.16"; exon_number "1"; exon_id "a0c510a2-781b-4172-a588-ee5c55d8a347_ENSG00000161249.16.1";
chr19	/dev/stdin	CDS	35988123	35988440	.	-	2	gene_id "a0c510a2-781b-4172-a588-ee5c55d8a347_ENSG00000161249.16"; transcript_id "a0c510a2-781b-4172-a588-ee5c55d8a347_ENSG00000161249.16"; exon_number "1"; exon_id "a0c510a2-781b-4172-a588-ee5c55d8a347_ENSG00000161249.16.1";
chr19	/dev/stdin	exon	35988549	35988583	.	-	.	gene_id "a0c510a2-781b-4172-a588-ee5c55d8a347_ENSG00000161249.16"; transcript_id "a0c510a2-781b-4172-a588-ee5c55d8a347_ENSG00000161249.16"; exon_number "2"; exon_id "a0c510a2-781b-4172-a588-ee5c55d8a347_ENSG00000161249.16.2";
chr19	/dev/stdin	CDS	35988549	35988583	.	-	1	gene_id "a0c510a2-781b-4172-a588-ee5c55d8a347_ENSG00000161249.16"; transcript_id "a0c510a2-781b-4172-a588-ee5c55d8a347_ENSG00000161249.16"; exon_number "2"; exon_id "a0c510a2-781b-4172-a588-ee5c55d8a347_ENSG00000161249.16.2";
chr19	/dev/stdin	exon	35989618	35989665	.	-	.	gene_id "a0c510a2-781b-4172-a588-ee5c55d8a347_ENSG00000161249.16"; transcript_id "a0c510a2-781b-4172-a588-ee5c55d8a347_ENSG00000161249.16"; exon_number "3"; exon_id "a0c510a2-781b-4172-a588-ee5c55d8a347_ENSG00000161249.16.3";
chr19	/dev/stdin	CDS	35989618	35989665	.	-	1	gene_id "a0c510a2-781b-4172-a588-ee5c55d8a347_ENSG00000161249.16"; transcript_id "a0c510a2-781b-4172-a588-ee5c55d8a347_ENSG00000161249.16"; exon_number "3"; exon_id "a0c510a2-781b-4172-a588-ee5c55d8a347_ENSG00000161249.16.3";
chr19	/dev/stdin	exon	35989776	35989799	.	-	.	gene_id "a0c510a2-781b-4172-a588-ee5c55d8a347_ENSG00000161249.16"; transcript_id "a0c510a2-781b-4172-a588-ee5c55d8a347_ENSG00000161249.16"; exon_number "4"; exon_id "a0c510a2-781b-4172-a588-ee5c55d8a347_ENSG00000161249.16.4";
chr19	/dev/stdin	CDS	35989776	35989799	.	-	1	gene_id "a0c510a2-781b-4172-a588-ee5c55d8a347_ENSG00000161249.16"; transcript_id "a0c510a2-781b-4172-a588-ee5c55d8a347_ENSG00000161249.16"; exon_number "4"; exon_id "a0c510a2-781b-4172-a588-ee5c55d8a347_ENSG00000161249.16.4";
chr19	/dev/stdin	exon	35990860	35990931	.	-	.	gene_id "a0c510a2-781b-4172-a588-ee5c55d8a347_ENSG00000161249.16"; transcript_id "a0c510a2-781b-4172-a588-ee5c55d8a347_ENSG00000161249.16"; exon_number "5"; exon_id "a0c510a2-781b-4172-a588-ee5c55d8a347_ENSG00000161249.16.5";
chr19	/dev/stdin	CDS	35990860	35990931	.	-	1	gene_id "a0c510a2-781b-4172-a588-ee5c55d8a347_ENSG00000161249.16"; transcript_id "a0c510a2-781b-4172-a588-ee5c55d8a347_ENSG00000161249.16"; exon_number "5"; exon_id "a0c510a2-781b-4172-a588-ee5c55d8a347_ENSG00000161249.16.5";
chr19	/dev/stdin	exon	35991435	35991482	.	-	.	gene_id "a0c510a2-781b-4172-a588-ee5c55d8a347_ENSG00000161249.16"; transcript_id "a0c510a2-781b-4172-a588-ee5c55d8a347_ENSG00000161249.16"; exon_number "6"; exon_id "a0c510a2-781b-4172-a588-ee5c55d8a347_ENSG00000161249.16.6";
chr19	/dev/stdin	CDS	35991435	35991482	.	-	1	gene_id "a0c510a2-781b-4172-a588-ee5c55d8a347_ENSG00000161249.16"; transcript_id "a0c510a2-781b-4172-a588-ee5c55d8a347_ENSG00000161249.16"; exon_number "6"; exon_id "a0c510a2-781b-4172-a588-ee5c55d8a347_ENSG00000161249.16.6";
chr19	/dev/stdin	exon	35993038	35993085	.	-	.	gene_id "a0c510a2-781b-4172-a588-ee5c55d8a347_ENSG00000161249.16"; transcript_id "a0c510a2-781b-4172-a588-ee5c55d8a347_ENSG00000161249.16"; exon_number "7"; exon_id "a0c510a2-781b-4172-a588-ee5c55d8a347_ENSG00000161249.16.7";
chr19	/dev/stdin	CDS	35993038	35993085	.	-	1	gene_id "a0c510a2-781b-4172-a588-ee5c55d8a347_ENSG00000161249.16"; transcript_id "a0c510a2-781b-4172-a588-ee5c55d8a347_ENSG00000161249.16"; exon_number "7"; exon_id "a0c510a2-781b-4172-a588-ee5c55d8a347_ENSG00000161249.16.7";
chr19	/dev/stdin	exon	35993732	35993788	.	-	.	gene_id "a0c510a2-781b-4172-a588-ee5c55d8a347_ENSG00000161249.16"; transcript_id "a0c510a2-781b-4172-a588-ee5c55d8a347_ENSG00000161249.16"; exon_number "8"; exon_id "a0c510a2-781b-4172-a588-ee5c55d8a347_ENSG00000161249.16.8";
chr19	/dev/stdin	CDS	35993732	35993788	.	-	1	gene_id "a0c510a2-781b-4172-a588-ee5c55d8a347_ENSG00000161249.16"; transcript_id "a0c510a2-781b-4172-a588-ee5c55d8a347_ENSG00000161249.16"; exon_number "8"; exon_id "a0c510a2-781b-4172-a588-ee5c55d8a347_ENSG00000161249.16.8";
chr19	/dev/stdin	exon	35996620	35996667	.	-	.	gene_id "a0c510a2-781b-4172-a588-ee5c55d8a347_ENSG00000161249.16"; transcript_id "a0c510a2-781b-4172-a588-ee5c55d8a347_ENSG00000161249.16"; exon_number "9"; exon_id "a0c510a2-781b-4172-a588-ee5c55d8a347_ENSG00000161249.16.9";
chr19	/dev/stdin	CDS	35996620	35996667	.	-	1	gene_id "a0c510a2-781b-4172-a588-ee5c55d8a347_ENSG00000161249.16"; transcript_id "a0c510a2-781b-4172-a588-ee5c55d8a347_ENSG00000161249.16"; exon_number "9"; exon_id "a0c510a2-781b-4172-a588-ee5c55d8a347_ENSG00000161249.16.9";
chr19	/dev/stdin	exon	35996841	35996888	.	-	.	gene_id "a0c510a2-781b-4172-a588-ee5c55d8a347_ENSG00000161249.16"; transcript_id "a0c510a2-781b-4172-a588-ee5c55d8a347_ENSG00000161249.16"; exon_number "10"; exon_id "a0c510a2-781b-4172-a588-ee5c55d8a347_ENSG00000161249.16.10";
chr19	/dev/stdin	CDS	35996841	35996888	.	-	1	gene_id "a0c510a2-781b-4172-a588-ee5c55d8a347_ENSG00000161249.16"; transcript_id "a0c510a2-781b-4172-a588-ee5c55d8a347_ENSG00000161249.16"; exon_number "10"; exon_id "a0c510a2-781b-4172-a588-ee5c55d8a347_ENSG00000161249.16.10";
chr19	/dev/stdin	exon	36000813	36000863	.	-	.	gene_id "a0c510a2-781b-4172-a588-ee5c55d8a347_ENSG00000161249.16"; transcript_id "a0c510a2-781b-4172-a588-ee5c55d8a347_ENSG00000161249.16"; exon_number "11"; exon_id "a0c510a2-781b-4172-a588-ee5c55d8a347_ENSG00000161249.16.11";
chr19	/dev/stdin	CDS	36000813	36000863	.	-	1	gene_id "a0c510a2-781b-4172-a588-ee5c55d8a347_ENSG00000161249.16"; transcript_id "a0c510a2-781b-4172-a588-ee5c55d8a347_ENSG00000161249.16"; exon_number "11"; exon_id "a0c510a2-781b-4172-a588-ee5c55d8a347_ENSG00000161249.16.11";
chr19	/dev/stdin	exon	36001086	36001333	.	-	.	gene_id "a0c510a2-781b-4172-a588-ee5c55d8a347_ENSG00000161249.16"; transcript_id "a0c510a2-781b-4172-a588-ee5c55d8a347_ENSG00000161249.16"; exon_number "12"; exon_id "a0c510a2-781b-4172-a588-ee5c55d8a347_ENSG00000161249.16.12";
chr19	/dev/stdin	CDS	36001086	36001333	.	-	0	gene_id "a0c510a2-781b-4172-a588-ee5c55d8a347_ENSG00000161249.16"; transcript_id "a0c510a2-781b-4172-a588-ee5c55d8a347_ENSG00000161249.16"; exon_number "12"; exon_id "a0c510a2-781b-4172-a588-ee5c55d8a347_ENSG00000161249.16.12";
chr19	/dev/stdin	start_codon	36001331	36001333	.	-	0	gene_id "a0c510a2-781b-4172-a588-ee5c55d8a347_ENSG00000161249.16"; transcript_id "a0c510a2-781b-4172-a588-ee5c55d8a347_ENSG00000161249.16"; exon_number "12"; exon_id "a0c510a2-781b-4172-a588-ee5c55d8a347_ENSG00000161249.16.12";
chr19	/dev/stdin	transcript	35988123	36001457	.	-	.	gene_id "60b8685d-7167-42a0-b04a-bef79d9f61e4_ENSG00000161249.16"; transcript_id "60b8685d-7167-42a0-b04a-bef79d9f61e4_ENSG00000161249.16";
chr19	/dev/stdin	exon	35988123	35988440	.	-	.	gene_id "60b8685d-7167-42a0-b04a-bef79d9f61e4_ENSG00000161249.16"; transcript_id "60b8685d-7167-42a0-b04a-bef79d9f61e4_ENSG00000161249.16"; exon_number "1"; exon_id "60b8685d-7167-42a0-b04a-bef79d9f61e4_ENSG00000161249.16.1";
chr19	/dev/stdin	CDS	35988123	35988440	.	-	2	gene_id "60b8685d-7167-42a0-b04a-bef79d9f61e4_ENSG00000161249.16"; transcript_id "60b8685d-7167-42a0-b04a-bef79d9f61e4_ENSG00000161249.16"; exon_number "1"; exon_id "60b8685d-7167-42a0-b04a-bef79d9f61e4_ENSG00000161249.16.1";
chr19	/dev/stdin	exon	35989618	35989665	.	-	.	gene_id "60b8685d-7167-42a0-b04a-bef79d9f61e4_ENSG00000161249.16"; transcript_id "60b8685d-7167-42a0-b04a-bef79d9f61e4_ENSG00000161249.16"; exon_number "2"; exon_id "60b8685d-7167-42a0-b04a-bef79d9f61e4_ENSG00000161249.16.2";
chr19	/dev/stdin	CDS	35989618	35989665	.	-	2	gene_id "60b8685d-7167-42a0-b04a-bef79d9f61e4_ENSG00000161249.16"; transcript_id "60b8685d-7167-42a0-b04a-bef79d9f61e4_ENSG00000161249.16"; exon_number "2"; exon_id "60b8685d-7167-42a0-b04a-bef79d9f61e4_ENSG00000161249.16.2";
chr19	/dev/stdin	exon	35989776	35989799	.	-	.	gene_id "60b8685d-7167-42a0-b04a-bef79d9f61e4_ENSG00000161249.16"; transcript_id "60b8685d-7167-42a0-b04a-bef79d9f61e4_ENSG00000161249.16"; exon_number "3"; exon_id "60b8685d-7167-42a0-b04a-bef79d9f61e4_ENSG00000161249.16.3";
chr19	/dev/stdin	CDS	35989776	35989799	.	-	2	gene_id "60b8685d-7167-42a0-b04a-bef79d9f61e4_ENSG00000161249.16"; transcript_id "60b8685d-7167-42a0-b04a-bef79d9f61e4_ENSG00000161249.16"; exon_number "3"; exon_id "60b8685d-7167-42a0-b04a-bef79d9f61e4_ENSG00000161249.16.3";
chr19	/dev/stdin	exon	35990860	35990931	.	-	.	gene_id "60b8685d-7167-42a0-b04a-bef79d9f61e4_ENSG00000161249.16"; transcript_id "60b8685d-7167-42a0-b04a-bef79d9f61e4_ENSG00000161249.16"; exon_number "4"; exon_id "60b8685d-7167-42a0-b04a-bef79d9f61e4_ENSG00000161249.16.4";
chr19	/dev/stdin	CDS	35990860	35990931	.	-	2	gene_id "60b8685d-7167-42a0-b04a-bef79d9f61e4_ENSG00000161249.16"; transcript_id "60b8685d-7167-42a0-b04a-bef79d9f61e4_ENSG00000161249.16"; exon_number "4"; exon_id "60b8685d-7167-42a0-b04a-bef79d9f61e4_ENSG00000161249.16.4";
chr19	/dev/stdin	exon	35991435	35991482	.	-	.	gene_id "60b8685d-7167-42a0-b04a-bef79d9f61e4_ENSG00000161249.16"; transcript_id "60b8685d-7167-42a0-b04a-bef79d9f61e4_ENSG00000161249.16"; exon_number "5"; exon_id "60b8685d-7167-42a0-b04a-bef79d9f61e4_ENSG00000161249.16.5";
chr19	/dev/stdin	CDS	35991435	35991482	.	-	2	gene_id "60b8685d-7167-42a0-b04a-bef79d9f61e4_ENSG00000161249.16"; transcript_id "60b8685d-7167-42a0-b04a-bef79d9f61e4_ENSG00000161249.16"; exon_number "5"; exon_id "60b8685d-7167-42a0-b04a-bef79d9f61e4_ENSG00000161249.16.5";
chr19	/dev/stdin	exon	35993038	35993085	.	-	.	gene_id "60b8685d-7167-42a0-b04a-bef79d9f61e4_ENSG00000161249.16"; transcript_id "60b8685d-7167-42a0-b04a-bef79d9f61e4_ENSG00000161249.16"; exon_number "6"; exon_id "60b8685d-7167-42a0-b04a-bef79d9f61e4_ENSG00000161249.16.6";
chr19	/dev/stdin	CDS	35993038	35993085	.	-	2	gene_id "60b8685d-7167-42a0-b04a-bef79d9f61e4_ENSG00000161249.16"; transcript_id "60b8685d-7167-42a0-b04a-bef79d9f61e4_ENSG00000161249.16"; exon_number "6"; exon_id "60b8685d-7167-42a0-b04a-bef79d9f61e4_ENSG00000161249.16.6";
chr19	/dev/stdin	exon	35993732	35993788	.	-	.	gene_id "60b8685d-7167-42a0-b04a-bef79d9f61e4_ENSG00000161249.16"; transcript_id "60b8685d-7167-42a0-b04a-bef79d9f61e4_ENSG00000161249.16"; exon_number "7"; exon_id "60b8685d-7167-42a0-b04a-bef79d9f61e4_ENSG00000161249.16.7";
chr19	/dev/stdin	CDS	35993732	35993788	.	-	2	gene_id "60b8685d-7167-42a0-b04a-bef79d9f61e4_ENSG00000161249.16"; transcript_id "60b8685d-7167-42a0-b04a-bef79d9f61e4_ENSG00000161249.16"; exon_number "7"; exon_id "60b8685d-7167-42a0-b04a-bef79d9f61e4_ENSG00000161249.16.7";
chr19	/dev/stdin	exon	35996620	35996667	.	-	.	gene_id "60b8685d-7167-42a0-b04a-bef79d9f61e4_ENSG00000161249.16"; transcript_id "60b8685d-7167-42a0-b04a-bef79d9f61e4_ENSG00000161249.16"; exon_number "8"; exon_id "60b8685d-7167-42a0-b04a-bef79d9f61e4_ENSG00000161249.16.8";
chr19	/dev/stdin	CDS	35996620	35996667	.	-	2	gene_id "60b8685d-7167-42a0-b04a-bef79d9f61e4_ENSG00000161249.16"; transcript_id "60b8685d-7167-42a0-b04a-bef79d9f61e4_ENSG00000161249.16"; exon_number "8"; exon_id "60b8685d-7167-42a0-b04a-bef79d9f61e4_ENSG00000161249.16.8";
chr19	/dev/stdin	exon	35996841	35996888	.	-	.	gene_id "60b8685d-7167-42a0-b04a-bef79d9f61e4_ENSG00000161249.16"; transcript_id "60b8685d-7167-42a0-b04a-bef79d9f61e4_ENSG00000161249.16"; exon_number "9"; exon_id "60b8685d-7167-42a0-b04a-bef79d9f61e4_ENSG00000161249.16.9";
chr19	/dev/stdin	CDS	35996841	35996888	.	-	2	gene_id "60b8685d-7167-42a0-b04a-bef79d9f61e4_ENSG00000161249.16"; transcript_id "60b8685d-7167-42a0-b04a-bef79d9f61e4_ENSG00000161249.16"; exon_number "9"; exon_id "60b8685d-7167-42a0-b04a-bef79d9f61e4_ENSG00000161249.16.9";
chr19	/dev/stdin	exon	35998360	35998413	.	-	.	gene_id "60b8685d-7167-42a0-b04a-bef79d9f61e4_ENSG00000161249.16"; transcript_id "60b8685d-7167-42a0-b04a-bef79d9f61e4_ENSG00000161249.16"; exon_number "10"; exon_id "60b8685d-7167-42a0-b04a-bef79d9f61e4_ENSG00000161249.16.10";
chr19	/dev/stdin	CDS	35998360	35998413	.	-	2	gene_id "60b8685d-7167-42a0-b04a-bef79d9f61e4_ENSG00000161249.16"; transcript_id "60b8685d-7167-42a0-b04a-bef79d9f61e4_ENSG00000161249.16"; exon_number "10"; exon_id "60b8685d-7167-42a0-b04a-bef79d9f61e4_ENSG00000161249.16.10";
chr19	/dev/stdin	exon	35999107	35999142	.	-	.	gene_id "60b8685d-7167-42a0-b04a-bef79d9f61e4_ENSG00000161249.16"; transcript_id "60b8685d-7167-42a0-b04a-bef79d9f61e4_ENSG00000161249.16"; exon_number "11"; exon_id "60b8685d-7167-42a0-b04a-bef79d9f61e4_ENSG00000161249.16.11";
chr19	/dev/stdin	CDS	35999107	35999142	.	-	2	gene_id "60b8685d-7167-42a0-b04a-bef79d9f61e4_ENSG00000161249.16"; transcript_id "60b8685d-7167-42a0-b04a-bef79d9f61e4_ENSG00000161249.16"; exon_number "11"; exon_id "60b8685d-7167-42a0-b04a-bef79d9f61e4_ENSG00000161249.16.11";
chr19	/dev/stdin	exon	36000813	36000863	.	-	.	gene_id "60b8685d-7167-42a0-b04a-bef79d9f61e4_ENSG00000161249.16"; transcript_id "60b8685d-7167-42a0-b04a-bef79d9f61e4_ENSG00000161249.16"; exon_number "12"; exon_id "60b8685d-7167-42a0-b04a-bef79d9f61e4_ENSG00000161249.16.12";
chr19	/dev/stdin	CDS	36000813	36000863	.	-	2	gene_id "60b8685d-7167-42a0-b04a-bef79d9f61e4_ENSG00000161249.16"; transcript_id "60b8685d-7167-42a0-b04a-bef79d9f61e4_ENSG00000161249.16"; exon_number "12"; exon_id "60b8685d-7167-42a0-b04a-bef79d9f61e4_ENSG00000161249.16.12";
chr19	/dev/stdin	exon	36001086	36001154	.	-	.	gene_id "60b8685d-7167-42a0-b04a-bef79d9f61e4_ENSG00000161249.16"; transcript_id "60b8685d-7167-42a0-b04a-bef79d9f61e4_ENSG00000161249.16"; exon_number "13"; exon_id "60b8685d-7167-42a0-b04a-bef79d9f61e4_ENSG00000161249.16.13";
chr19	/dev/stdin	CDS	36001086	36001154	.	-	2	gene_id "60b8685d-7167-42a0-b04a-bef79d9f61e4_ENSG00000161249.16"; transcript_id "60b8685d-7167-42a0-b04a-bef79d9f61e4_ENSG00000161249.16"; exon_number "13"; exon_id "60b8685d-7167-42a0-b04a-bef79d9f61e4_ENSG00000161249.16.13";
chr19	/dev/stdin	exon	36001385	36001457	.	-	.	gene_id "60b8685d-7167-42a0-b04a-bef79d9f61e4_ENSG00000161249.16"; transcript_id "60b8685d-7167-42a0-b04a-bef79d9f61e4_ENSG00000161249.16"; exon_number "14"; exon_id "60b8685d-7167-42a0-b04a-bef79d9f61e4_ENSG00000161249.16.14";
chr19	/dev/stdin	CDS	36001385	36001457	.	-	0	gene_id "60b8685d-7167-42a0-b04a-bef79d9f61e4_ENSG00000161249.16"; transcript_id "60b8685d-7167-42a0-b04a-bef79d9f61e4_ENSG00000161249.16"; exon_number "14"; exon_id "60b8685d-7167-42a0-b04a-bef79d9f61e4_ENSG00000161249.16.14";
chr19	/dev/stdin	start_codon	36001455	36001457	.	-	0	gene_id "60b8685d-7167-42a0-b04a-bef79d9f61e4_ENSG00000161249.16"; transcript_id "60b8685d-7167-42a0-b04a-bef79d9f61e4_ENSG00000161249.16"; exon_number "14"; exon_id "60b8685d-7167-42a0-b04a-bef79d9f61e4_ENSG00000161249.16.14";
chr19	/dev/stdin	transcript	35988123	36001333	.	-	.	gene_id "9483ba86-8160-4253-ac53-a335ba36bbde_ENSG00000161249.16"; transcript_id "9483ba86-8160-4253-ac53-a335ba36bbde_ENSG00000161249.16";
chr19	/dev/stdin	exon	35988123	35988440	.	-	.	gene_id "9483ba86-8160-4253-ac53-a335ba36bbde_ENSG00000161249.16"; transcript_id "9483ba86-8160-4253-ac53-a335ba36bbde_ENSG00000161249.16"; exon_number "1"; exon_id "9483ba86-8160-4253-ac53-a335ba36bbde_ENSG00000161249.16.1";
chr19	/dev/stdin	CDS	35988123	35988440	.	-	1	gene_id "9483ba86-8160-4253-ac53-a335ba36bbde_ENSG00000161249.16"; transcript_id "9483ba86-8160-4253-ac53-a335ba36bbde_ENSG00000161249.16"; exon_number "1"; exon_id "9483ba86-8160-4253-ac53-a335ba36bbde_ENSG00000161249.16.1";
chr19	/dev/stdin	exon	35989618	35989665	.	-	.	gene_id "9483ba86-8160-4253-ac53-a335ba36bbde_ENSG00000161249.16"; transcript_id "9483ba86-8160-4253-ac53-a335ba36bbde_ENSG00000161249.16"; exon_number "2"; exon_id "9483ba86-8160-4253-ac53-a335ba36bbde_ENSG00000161249.16.2";
chr19	/dev/stdin	CDS	35989618	35989665	.	-	1	gene_id "9483ba86-8160-4253-ac53-a335ba36bbde_ENSG00000161249.16"; transcript_id "9483ba86-8160-4253-ac53-a335ba36bbde_ENSG00000161249.16"; exon_number "2"; exon_id "9483ba86-8160-4253-ac53-a335ba36bbde_ENSG00000161249.16.2";
chr19	/dev/stdin	exon	35989776	35989799	.	-	.	gene_id "9483ba86-8160-4253-ac53-a335ba36bbde_ENSG00000161249.16"; transcript_id "9483ba86-8160-4253-ac53-a335ba36bbde_ENSG00000161249.16"; exon_number "3"; exon_id "9483ba86-8160-4253-ac53-a335ba36bbde_ENSG00000161249.16.3";
chr19	/dev/stdin	CDS	35989776	35989799	.	-	1	gene_id "9483ba86-8160-4253-ac53-a335ba36bbde_ENSG00000161249.16"; transcript_id "9483ba86-8160-4253-ac53-a335ba36bbde_ENSG00000161249.16"; exon_number "3"; exon_id "9483ba86-8160-4253-ac53-a335ba36bbde_ENSG00000161249.16.3";
chr19	/dev/stdin	exon	35990860	35990931	.	-	.	gene_id "9483ba86-8160-4253-ac53-a335ba36bbde_ENSG00000161249.16"; transcript_id "9483ba86-8160-4253-ac53-a335ba36bbde_ENSG00000161249.16"; exon_number "4"; exon_id "9483ba86-8160-4253-ac53-a335ba36bbde_ENSG00000161249.16.4";
chr19	/dev/stdin	CDS	35990860	35990931	.	-	1	gene_id "9483ba86-8160-4253-ac53-a335ba36bbde_ENSG00000161249.16"; transcript_id "9483ba86-8160-4253-ac53-a335ba36bbde_ENSG00000161249.16"; exon_number "4"; exon_id "9483ba86-8160-4253-ac53-a335ba36bbde_ENSG00000161249.16.4";
chr19	/dev/stdin	exon	35991435	35991482	.	-	.	gene_id "9483ba86-8160-4253-ac53-a335ba36bbde_ENSG00000161249.16"; transcript_id "9483ba86-8160-4253-ac53-a335ba36bbde_ENSG00000161249.16"; exon_number "5"; exon_id "9483ba86-8160-4253-ac53-a335ba36bbde_ENSG00000161249.16.5";
chr19	/dev/stdin	CDS	35991435	35991482	.	-	1	gene_id "9483ba86-8160-4253-ac53-a335ba36bbde_ENSG00000161249.16"; transcript_id "9483ba86-8160-4253-ac53-a335ba36bbde_ENSG00000161249.16"; exon_number "5"; exon_id "9483ba86-8160-4253-ac53-a335ba36bbde_ENSG00000161249.16.5";
chr19	/dev/stdin	exon	35993038	35993085	.	-	.	gene_id "9483ba86-8160-4253-ac53-a335ba36bbde_ENSG00000161249.16"; transcript_id "9483ba86-8160-4253-ac53-a335ba36bbde_ENSG00000161249.16"; exon_number "6"; exon_id "9483ba86-8160-4253-ac53-a335ba36bbde_ENSG00000161249.16.6";
chr19	/dev/stdin	CDS	35993038	35993085	.	-	1	gene_id "9483ba86-8160-4253-ac53-a335ba36bbde_ENSG00000161249.16"; transcript_id "9483ba86-8160-4253-ac53-a335ba36bbde_ENSG00000161249.16"; exon_number "6"; exon_id "9483ba86-8160-4253-ac53-a335ba36bbde_ENSG00000161249.16.6";
chr19	/dev/stdin	exon	35993732	35993788	.	-	.	gene_id "9483ba86-8160-4253-ac53-a335ba36bbde_ENSG00000161249.16"; transcript_id "9483ba86-8160-4253-ac53-a335ba36bbde_ENSG00000161249.16"; exon_number "7"; exon_id "9483ba86-8160-4253-ac53-a335ba36bbde_ENSG00000161249.16.7";
chr19	/dev/stdin	CDS	35993732	35993788	.	-	1	gene_id "9483ba86-8160-4253-ac53-a335ba36bbde_ENSG00000161249.16"; transcript_id "9483ba86-8160-4253-ac53-a335ba36bbde_ENSG00000161249.16"; exon_number "7"; exon_id "9483ba86-8160-4253-ac53-a335ba36bbde_ENSG00000161249.16.7";
chr19	/dev/stdin	exon	35996620	35996667	.	-	.	gene_id "9483ba86-8160-4253-ac53-a335ba36bbde_ENSG00000161249.16"; transcript_id "9483ba86-8160-4253-ac53-a335ba36bbde_ENSG00000161249.16"; exon_number "8"; exon_id "9483ba86-8160-4253-ac53-a335ba36bbde_ENSG00000161249.16.8";
chr19	/dev/stdin	CDS	35996620	35996667	.	-	1	gene_id "9483ba86-8160-4253-ac53-a335ba36bbde_ENSG00000161249.16"; transcript_id "9483ba86-8160-4253-ac53-a335ba36bbde_ENSG00000161249.16"; exon_number "8"; exon_id "9483ba86-8160-4253-ac53-a335ba36bbde_ENSG00000161249.16.8";
chr19	/dev/stdin	exon	35996841	35996888	.	-	.	gene_id "9483ba86-8160-4253-ac53-a335ba36bbde_ENSG00000161249.16"; transcript_id "9483ba86-8160-4253-ac53-a335ba36bbde_ENSG00000161249.16"; exon_number "9"; exon_id "9483ba86-8160-4253-ac53-a335ba36bbde_ENSG00000161249.16.9";
chr19	/dev/stdin	CDS	35996841	35996888	.	-	1	gene_id "9483ba86-8160-4253-ac53-a335ba36bbde_ENSG00000161249.16"; transcript_id "9483ba86-8160-4253-ac53-a335ba36bbde_ENSG00000161249.16"; exon_number "9"; exon_id "9483ba86-8160-4253-ac53-a335ba36bbde_ENSG00000161249.16.9";
chr19	/dev/stdin	exon	35999107	35999142	.	-	.	gene_id "9483ba86-8160-4253-ac53-a335ba36bbde_ENSG00000161249.16"; transcript_id "9483ba86-8160-4253-ac53-a335ba36bbde_ENSG00000161249.16"; exon_number "10"; exon_id "9483ba86-8160-4253-ac53-a335ba36bbde_ENSG00000161249.16.10";
chr19	/dev/stdin	CDS	35999107	35999142	.	-	1	gene_id "9483ba86-8160-4253-ac53-a335ba36bbde_ENSG00000161249.16"; transcript_id "9483ba86-8160-4253-ac53-a335ba36bbde_ENSG00000161249.16"; exon_number "10"; exon_id "9483ba86-8160-4253-ac53-a335ba36bbde_ENSG00000161249.16.10";
chr19	/dev/stdin	exon	36000813	36000863	.	-	.	gene_id "9483ba86-8160-4253-ac53-a335ba36bbde_ENSG00000161249.16"; transcript_id "9483ba86-8160-4253-ac53-a335ba36bbde_ENSG00000161249.16"; exon_number "11"; exon_id "9483ba86-8160-4253-ac53-a335ba36bbde_ENSG00000161249.16.11";
chr19	/dev/stdin	CDS	36000813	36000863	.	-	1	gene_id "9483ba86-8160-4253-ac53-a335ba36bbde_ENSG00000161249.16"; transcript_id "9483ba86-8160-4253-ac53-a335ba36bbde_ENSG00000161249.16"; exon_number "11"; exon_id "9483ba86-8160-4253-ac53-a335ba36bbde_ENSG00000161249.16.11";
chr19	/dev/stdin	exon	36001086	36001154	.	-	.	gene_id "9483ba86-8160-4253-ac53-a335ba36bbde_ENSG00000161249.16"; transcript_id "9483ba86-8160-4253-ac53-a335ba36bbde_ENSG00000161249.16"; exon_number "12"; exon_id "9483ba86-8160-4253-ac53-a335ba36bbde_ENSG00000161249.16.12";
chr19	/dev/stdin	CDS	36001086	36001154	.	-	1	gene_id "9483ba86-8160-4253-ac53-a335ba36bbde_ENSG00000161249.16"; transcript_id "9483ba86-8160-4253-ac53-a335ba36bbde_ENSG00000161249.16"; exon_number "12"; exon_id "9483ba86-8160-4253-ac53-a335ba36bbde_ENSG00000161249.16.12";
chr19	/dev/stdin	exon	36001281	36001333	.	-	.	gene_id "9483ba86-8160-4253-ac53-a335ba36bbde_ENSG00000161249.16"; transcript_id "9483ba86-8160-4253-ac53-a335ba36bbde_ENSG00000161249.16"; exon_number "13"; exon_id "9483ba86-8160-4253-ac53-a335ba36bbde_ENSG00000161249.16.13";
chr19	/dev/stdin	CDS	36001281	36001333	.	-	0	gene_id "9483ba86-8160-4253-ac53-a335ba36bbde_ENSG00000161249.16"; transcript_id "9483ba86-8160-4253-ac53-a335ba36bbde_ENSG00000161249.16"; exon_number "13"; exon_id "9483ba86-8160-4253-ac53-a335ba36bbde_ENSG00000161249.16.13";
chr19	/dev/stdin	start_codon	36001331	36001333	.	-	0	gene_id "9483ba86-8160-4253-ac53-a335ba36bbde_ENSG00000161249.16"; transcript_id "9483ba86-8160-4253-ac53-a335ba36bbde_ENSG00000161249.16"; exon_number "13"; exon_id "9483ba86-8160-4253-ac53-a335ba36bbde_ENSG00000161249.16.13";
chr19	/dev/stdin	transcript	35988123	36001333	.	-	.	gene_id "3c7481ef-3bd5-45ed-9eaa-3c348aafcf0b_ENSG00000161249.16"; transcript_id "3c7481ef-3bd5-45ed-9eaa-3c348aafcf0b_ENSG00000161249.16";
chr19	/dev/stdin	exon	35988123	35988440	.	-	.	gene_id "3c7481ef-3bd5-45ed-9eaa-3c348aafcf0b_ENSG00000161249.16"; transcript_id "3c7481ef-3bd5-45ed-9eaa-3c348aafcf0b_ENSG00000161249.16"; exon_number "1"; exon_id "3c7481ef-3bd5-45ed-9eaa-3c348aafcf0b_ENSG00000161249.16.1";
chr19	/dev/stdin	CDS	35988126	35988440	.	-	0	gene_id "3c7481ef-3bd5-45ed-9eaa-3c348aafcf0b_ENSG00000161249.16"; transcript_id "3c7481ef-3bd5-45ed-9eaa-3c348aafcf0b_ENSG00000161249.16"; exon_number "1"; exon_id "3c7481ef-3bd5-45ed-9eaa-3c348aafcf0b_ENSG00000161249.16.1";
chr19	/dev/stdin	exon	35989622	35989665	.	-	.	gene_id "3c7481ef-3bd5-45ed-9eaa-3c348aafcf0b_ENSG00000161249.16"; transcript_id "3c7481ef-3bd5-45ed-9eaa-3c348aafcf0b_ENSG00000161249.16"; exon_number "2"; exon_id "3c7481ef-3bd5-45ed-9eaa-3c348aafcf0b_ENSG00000161249.16.2";
chr19	/dev/stdin	CDS	35989622	35989665	.	-	2	gene_id "3c7481ef-3bd5-45ed-9eaa-3c348aafcf0b_ENSG00000161249.16"; transcript_id "3c7481ef-3bd5-45ed-9eaa-3c348aafcf0b_ENSG00000161249.16"; exon_number "2"; exon_id "3c7481ef-3bd5-45ed-9eaa-3c348aafcf0b_ENSG00000161249.16.2";
chr19	/dev/stdin	exon	35989776	35989799	.	-	.	gene_id "3c7481ef-3bd5-45ed-9eaa-3c348aafcf0b_ENSG00000161249.16"; transcript_id "3c7481ef-3bd5-45ed-9eaa-3c348aafcf0b_ENSG00000161249.16"; exon_number "3"; exon_id "3c7481ef-3bd5-45ed-9eaa-3c348aafcf0b_ENSG00000161249.16.3";
chr19	/dev/stdin	CDS	35989776	35989799	.	-	2	gene_id "3c7481ef-3bd5-45ed-9eaa-3c348aafcf0b_ENSG00000161249.16"; transcript_id "3c7481ef-3bd5-45ed-9eaa-3c348aafcf0b_ENSG00000161249.16"; exon_number "3"; exon_id "3c7481ef-3bd5-45ed-9eaa-3c348aafcf0b_ENSG00000161249.16.3";
chr19	/dev/stdin	exon	35991435	35991482	.	-	.	gene_id "3c7481ef-3bd5-45ed-9eaa-3c348aafcf0b_ENSG00000161249.16"; transcript_id "3c7481ef-3bd5-45ed-9eaa-3c348aafcf0b_ENSG00000161249.16"; exon_number "4"; exon_id "3c7481ef-3bd5-45ed-9eaa-3c348aafcf0b_ENSG00000161249.16.4";
chr19	/dev/stdin	CDS	35991435	35991482	.	-	2	gene_id "3c7481ef-3bd5-45ed-9eaa-3c348aafcf0b_ENSG00000161249.16"; transcript_id "3c7481ef-3bd5-45ed-9eaa-3c348aafcf0b_ENSG00000161249.16"; exon_number "4"; exon_id "3c7481ef-3bd5-45ed-9eaa-3c348aafcf0b_ENSG00000161249.16.4";
chr19	/dev/stdin	exon	35993038	35993085	.	-	.	gene_id "3c7481ef-3bd5-45ed-9eaa-3c348aafcf0b_ENSG00000161249.16"; transcript_id "3c7481ef-3bd5-45ed-9eaa-3c348aafcf0b_ENSG00000161249.16"; exon_number "5"; exon_id "3c7481ef-3bd5-45ed-9eaa-3c348aafcf0b_ENSG00000161249.16.5";
chr19	/dev/stdin	CDS	35993038	35993085	.	-	2	gene_id "3c7481ef-3bd5-45ed-9eaa-3c348aafcf0b_ENSG00000161249.16"; transcript_id "3c7481ef-3bd5-45ed-9eaa-3c348aafcf0b_ENSG00000161249.16"; exon_number "5"; exon_id "3c7481ef-3bd5-45ed-9eaa-3c348aafcf0b_ENSG00000161249.16.5";
chr19	/dev/stdin	exon	35993732	35993788	.	-	.	gene_id "3c7481ef-3bd5-45ed-9eaa-3c348aafcf0b_ENSG00000161249.16"; transcript_id "3c7481ef-3bd5-45ed-9eaa-3c348aafcf0b_ENSG00000161249.16"; exon_number "6"; exon_id "3c7481ef-3bd5-45ed-9eaa-3c348aafcf0b_ENSG00000161249.16.6";
chr19	/dev/stdin	CDS	35993732	35993788	.	-	2	gene_id "3c7481ef-3bd5-45ed-9eaa-3c348aafcf0b_ENSG00000161249.16"; transcript_id "3c7481ef-3bd5-45ed-9eaa-3c348aafcf0b_ENSG00000161249.16"; exon_number "6"; exon_id "3c7481ef-3bd5-45ed-9eaa-3c348aafcf0b_ENSG00000161249.16.6";
chr19	/dev/stdin	exon	35996620	35996667	.	-	.	gene_id "3c7481ef-3bd5-45ed-9eaa-3c348aafcf0b_ENSG00000161249.16"; transcript_id "3c7481ef-3bd5-45ed-9eaa-3c348aafcf0b_ENSG00000161249.16"; exon_number "7"; exon_id "3c7481ef-3bd5-45ed-9eaa-3c348aafcf0b_ENSG00000161249.16.7";
chr19	/dev/stdin	CDS	35996620	35996667	.	-	2	gene_id "3c7481ef-3bd5-45ed-9eaa-3c348aafcf0b_ENSG00000161249.16"; transcript_id "3c7481ef-3bd5-45ed-9eaa-3c348aafcf0b_ENSG00000161249.16"; exon_number "7"; exon_id "3c7481ef-3bd5-45ed-9eaa-3c348aafcf0b_ENSG00000161249.16.7";
chr19	/dev/stdin	exon	35996841	35996888	.	-	.	gene_id "3c7481ef-3bd5-45ed-9eaa-3c348aafcf0b_ENSG00000161249.16"; transcript_id "3c7481ef-3bd5-45ed-9eaa-3c348aafcf0b_ENSG00000161249.16"; exon_number "8"; exon_id "3c7481ef-3bd5-45ed-9eaa-3c348aafcf0b_ENSG00000161249.16.8";
chr19	/dev/stdin	CDS	35996841	35996888	.	-	2	gene_id "3c7481ef-3bd5-45ed-9eaa-3c348aafcf0b_ENSG00000161249.16"; transcript_id "3c7481ef-3bd5-45ed-9eaa-3c348aafcf0b_ENSG00000161249.16"; exon_number "8"; exon_id "3c7481ef-3bd5-45ed-9eaa-3c348aafcf0b_ENSG00000161249.16.8";
chr19	/dev/stdin	exon	36001086	36001154	.	-	.	gene_id "3c7481ef-3bd5-45ed-9eaa-3c348aafcf0b_ENSG00000161249.16"; transcript_id "3c7481ef-3bd5-45ed-9eaa-3c348aafcf0b_ENSG00000161249.16"; exon_number "9"; exon_id "3c7481ef-3bd5-45ed-9eaa-3c348aafcf0b_ENSG00000161249.16.9";
chr19	/dev/stdin	CDS	36001086	36001154	.	-	2	gene_id "3c7481ef-3bd5-45ed-9eaa-3c348aafcf0b_ENSG00000161249.16"; transcript_id "3c7481ef-3bd5-45ed-9eaa-3c348aafcf0b_ENSG00000161249.16"; exon_number "9"; exon_id "3c7481ef-3bd5-45ed-9eaa-3c348aafcf0b_ENSG00000161249.16.9";
chr19	/dev/stdin	exon	36001273	36001333	.	-	.	gene_id "3c7481ef-3bd5-45ed-9eaa-3c348aafcf0b_ENSG00000161249.16"; transcript_id "3c7481ef-3bd5-45ed-9eaa-3c348aafcf0b_ENSG00000161249.16"; exon_number "10"; exon_id "3c7481ef-3bd5-45ed-9eaa-3c348aafcf0b_ENSG00000161249.16.10";
chr19	/dev/stdin	CDS	36001273	36001333	.	-	0	gene_id "3c7481ef-3bd5-45ed-9eaa-3c348aafcf0b_ENSG00000161249.16"; transcript_id "3c7481ef-3bd5-45ed-9eaa-3c348aafcf0b_ENSG00000161249.16"; exon_number "10"; exon_id "3c7481ef-3bd5-45ed-9eaa-3c348aafcf0b_ENSG00000161249.16.10";
chr19	/dev/stdin	start_codon	36001331	36001333	.	-	0	gene_id "3c7481ef-3bd5-45ed-9eaa-3c348aafcf0b_ENSG00000161249.16"; transcript_id "3c7481ef-3bd5-45ed-9eaa-3c348aafcf0b_ENSG00000161249.16"; exon_number "10"; exon_id "3c7481ef-3bd5-45ed-9eaa-3c348aafcf0b_ENSG00000161249.16.10";
chr19	/dev/stdin	stop_codon	35988123	35988125	.	-	0	gene_id "3c7481ef-3bd5-45ed-9eaa-3c348aafcf0b_ENSG00000161249.16"; transcript_id "3c7481ef-3bd5-45ed-9eaa-3c348aafcf0b_ENSG00000161249.16"; exon_number "1"; exon_id "3c7481ef-3bd5-45ed-9eaa-3c348aafcf0b_ENSG00000161249.16.1";
chr19	/dev/stdin	transcript	35988123	36001333	.	-	.	gene_id "aa3669f4-57db-4cb6-8675-8a9ea1298d6e_ENSG00000161249.16"; transcript_id "aa3669f4-57db-4cb6-8675-8a9ea1298d6e_ENSG00000161249.16";
chr19	/dev/stdin	exon	35988123	35988440	.	-	.	gene_id "aa3669f4-57db-4cb6-8675-8a9ea1298d6e_ENSG00000161249.16"; transcript_id "aa3669f4-57db-4cb6-8675-8a9ea1298d6e_ENSG00000161249.16"; exon_number "1"; exon_id "aa3669f4-57db-4cb6-8675-8a9ea1298d6e_ENSG00000161249.16.1";
chr19	/dev/stdin	CDS	35988126	35988440	.	-	0	gene_id "aa3669f4-57db-4cb6-8675-8a9ea1298d6e_ENSG00000161249.16"; transcript_id "aa3669f4-57db-4cb6-8675-8a9ea1298d6e_ENSG00000161249.16"; exon_number "1"; exon_id "aa3669f4-57db-4cb6-8675-8a9ea1298d6e_ENSG00000161249.16.1";
chr19	/dev/stdin	exon	35988549	35988583	.	-	.	gene_id "aa3669f4-57db-4cb6-8675-8a9ea1298d6e_ENSG00000161249.16"; transcript_id "aa3669f4-57db-4cb6-8675-8a9ea1298d6e_ENSG00000161249.16"; exon_number "2"; exon_id "aa3669f4-57db-4cb6-8675-8a9ea1298d6e_ENSG00000161249.16.2";
chr19	/dev/stdin	CDS	35988549	35988583	.	-	2	gene_id "aa3669f4-57db-4cb6-8675-8a9ea1298d6e_ENSG00000161249.16"; transcript_id "aa3669f4-57db-4cb6-8675-8a9ea1298d6e_ENSG00000161249.16"; exon_number "2"; exon_id "aa3669f4-57db-4cb6-8675-8a9ea1298d6e_ENSG00000161249.16.2";
chr19	/dev/stdin	exon	35989618	35989665	.	-	.	gene_id "aa3669f4-57db-4cb6-8675-8a9ea1298d6e_ENSG00000161249.16"; transcript_id "aa3669f4-57db-4cb6-8675-8a9ea1298d6e_ENSG00000161249.16"; exon_number "3"; exon_id "aa3669f4-57db-4cb6-8675-8a9ea1298d6e_ENSG00000161249.16.3";
chr19	/dev/stdin	CDS	35989618	35989665	.	-	2	gene_id "aa3669f4-57db-4cb6-8675-8a9ea1298d6e_ENSG00000161249.16"; transcript_id "aa3669f4-57db-4cb6-8675-8a9ea1298d6e_ENSG00000161249.16"; exon_number "3"; exon_id "aa3669f4-57db-4cb6-8675-8a9ea1298d6e_ENSG00000161249.16.3";
chr19	/dev/stdin	exon	35989776	35989799	.	-	.	gene_id "aa3669f4-57db-4cb6-8675-8a9ea1298d6e_ENSG00000161249.16"; transcript_id "aa3669f4-57db-4cb6-8675-8a9ea1298d6e_ENSG00000161249.16"; exon_number "4"; exon_id "aa3669f4-57db-4cb6-8675-8a9ea1298d6e_ENSG00000161249.16.4";
chr19	/dev/stdin	CDS	35989776	35989799	.	-	2	gene_id "aa3669f4-57db-4cb6-8675-8a9ea1298d6e_ENSG00000161249.16"; transcript_id "aa3669f4-57db-4cb6-8675-8a9ea1298d6e_ENSG00000161249.16"; exon_number "4"; exon_id "aa3669f4-57db-4cb6-8675-8a9ea1298d6e_ENSG00000161249.16.4";
chr19	/dev/stdin	exon	35990860	35990931	.	-	.	gene_id "aa3669f4-57db-4cb6-8675-8a9ea1298d6e_ENSG00000161249.16"; transcript_id "aa3669f4-57db-4cb6-8675-8a9ea1298d6e_ENSG00000161249.16"; exon_number "5"; exon_id "aa3669f4-57db-4cb6-8675-8a9ea1298d6e_ENSG00000161249.16.5";
chr19	/dev/stdin	CDS	35990860	35990931	.	-	2	gene_id "aa3669f4-57db-4cb6-8675-8a9ea1298d6e_ENSG00000161249.16"; transcript_id "aa3669f4-57db-4cb6-8675-8a9ea1298d6e_ENSG00000161249.16"; exon_number "5"; exon_id "aa3669f4-57db-4cb6-8675-8a9ea1298d6e_ENSG00000161249.16.5";
chr19	/dev/stdin	exon	35991280	35991321	.	-	.	gene_id "aa3669f4-57db-4cb6-8675-8a9ea1298d6e_ENSG00000161249.16"; transcript_id "aa3669f4-57db-4cb6-8675-8a9ea1298d6e_ENSG00000161249.16"; exon_number "6"; exon_id "aa3669f4-57db-4cb6-8675-8a9ea1298d6e_ENSG00000161249.16.6";
chr19	/dev/stdin	CDS	35991280	35991321	.	-	2	gene_id "aa3669f4-57db-4cb6-8675-8a9ea1298d6e_ENSG00000161249.16"; transcript_id "aa3669f4-57db-4cb6-8675-8a9ea1298d6e_ENSG00000161249.16"; exon_number "6"; exon_id "aa3669f4-57db-4cb6-8675-8a9ea1298d6e_ENSG00000161249.16.6";
chr19	/dev/stdin	exon	35991435	35991482	.	-	.	gene_id "aa3669f4-57db-4cb6-8675-8a9ea1298d6e_ENSG00000161249.16"; transcript_id "aa3669f4-57db-4cb6-8675-8a9ea1298d6e_ENSG00000161249.16"; exon_number "7"; exon_id "aa3669f4-57db-4cb6-8675-8a9ea1298d6e_ENSG00000161249.16.7";
chr19	/dev/stdin	CDS	35991435	35991482	.	-	2	gene_id "aa3669f4-57db-4cb6-8675-8a9ea1298d6e_ENSG00000161249.16"; transcript_id "aa3669f4-57db-4cb6-8675-8a9ea1298d6e_ENSG00000161249.16"; exon_number "7"; exon_id "aa3669f4-57db-4cb6-8675-8a9ea1298d6e_ENSG00000161249.16.7";
chr19	/dev/stdin	exon	35993038	35993085	.	-	.	gene_id "aa3669f4-57db-4cb6-8675-8a9ea1298d6e_ENSG00000161249.16"; transcript_id "aa3669f4-57db-4cb6-8675-8a9ea1298d6e_ENSG00000161249.16"; exon_number "8"; exon_id "aa3669f4-57db-4cb6-8675-8a9ea1298d6e_ENSG00000161249.16.8";
chr19	/dev/stdin	CDS	35993038	35993085	.	-	2	gene_id "aa3669f4-57db-4cb6-8675-8a9ea1298d6e_ENSG00000161249.16"; transcript_id "aa3669f4-57db-4cb6-8675-8a9ea1298d6e_ENSG00000161249.16"; exon_number "8"; exon_id "aa3669f4-57db-4cb6-8675-8a9ea1298d6e_ENSG00000161249.16.8";
chr19	/dev/stdin	exon	35993732	35993788	.	-	.	gene_id "aa3669f4-57db-4cb6-8675-8a9ea1298d6e_ENSG00000161249.16"; transcript_id "aa3669f4-57db-4cb6-8675-8a9ea1298d6e_ENSG00000161249.16"; exon_number "9"; exon_id "aa3669f4-57db-4cb6-8675-8a9ea1298d6e_ENSG00000161249.16.9";
chr19	/dev/stdin	CDS	35993732	35993788	.	-	2	gene_id "aa3669f4-57db-4cb6-8675-8a9ea1298d6e_ENSG00000161249.16"; transcript_id "aa3669f4-57db-4cb6-8675-8a9ea1298d6e_ENSG00000161249.16"; exon_number "9"; exon_id "aa3669f4-57db-4cb6-8675-8a9ea1298d6e_ENSG00000161249.16.9";
chr19	/dev/stdin	exon	35996620	35996667	.	-	.	gene_id "aa3669f4-57db-4cb6-8675-8a9ea1298d6e_ENSG00000161249.16"; transcript_id "aa3669f4-57db-4cb6-8675-8a9ea1298d6e_ENSG00000161249.16"; exon_number "10"; exon_id "aa3669f4-57db-4cb6-8675-8a9ea1298d6e_ENSG00000161249.16.10";
chr19	/dev/stdin	CDS	35996620	35996667	.	-	2	gene_id "aa3669f4-57db-4cb6-8675-8a9ea1298d6e_ENSG00000161249.16"; transcript_id "aa3669f4-57db-4cb6-8675-8a9ea1298d6e_ENSG00000161249.16"; exon_number "10"; exon_id "aa3669f4-57db-4cb6-8675-8a9ea1298d6e_ENSG00000161249.16.10";
chr19	/dev/stdin	exon	35996841	35996888	.	-	.	gene_id "aa3669f4-57db-4cb6-8675-8a9ea1298d6e_ENSG00000161249.16"; transcript_id "aa3669f4-57db-4cb6-8675-8a9ea1298d6e_ENSG00000161249.16"; exon_number "11"; exon_id "aa3669f4-57db-4cb6-8675-8a9ea1298d6e_ENSG00000161249.16.11";
chr19	/dev/stdin	CDS	35996841	35996888	.	-	2	gene_id "aa3669f4-57db-4cb6-8675-8a9ea1298d6e_ENSG00000161249.16"; transcript_id "aa3669f4-57db-4cb6-8675-8a9ea1298d6e_ENSG00000161249.16"; exon_number "11"; exon_id "aa3669f4-57db-4cb6-8675-8a9ea1298d6e_ENSG00000161249.16.11";
chr19	/dev/stdin	exon	36000813	36000863	.	-	.	gene_id "aa3669f4-57db-4cb6-8675-8a9ea1298d6e_ENSG00000161249.16"; transcript_id "aa3669f4-57db-4cb6-8675-8a9ea1298d6e_ENSG00000161249.16"; exon_number "12"; exon_id "aa3669f4-57db-4cb6-8675-8a9ea1298d6e_ENSG00000161249.16.12";
chr19	/dev/stdin	CDS	36000813	36000863	.	-	2	gene_id "aa3669f4-57db-4cb6-8675-8a9ea1298d6e_ENSG00000161249.16"; transcript_id "aa3669f4-57db-4cb6-8675-8a9ea1298d6e_ENSG00000161249.16"; exon_number "12"; exon_id "aa3669f4-57db-4cb6-8675-8a9ea1298d6e_ENSG00000161249.16.12";
chr19	/dev/stdin	exon	36001086	36001154	.	-	.	gene_id "aa3669f4-57db-4cb6-8675-8a9ea1298d6e_ENSG00000161249.16"; transcript_id "aa3669f4-57db-4cb6-8675-8a9ea1298d6e_ENSG00000161249.16"; exon_number "13"; exon_id "aa3669f4-57db-4cb6-8675-8a9ea1298d6e_ENSG00000161249.16.13";
chr19	/dev/stdin	CDS	36001086	36001154	.	-	2	gene_id "aa3669f4-57db-4cb6-8675-8a9ea1298d6e_ENSG00000161249.16"; transcript_id "aa3669f4-57db-4cb6-8675-8a9ea1298d6e_ENSG00000161249.16"; exon_number "13"; exon_id "aa3669f4-57db-4cb6-8675-8a9ea1298d6e_ENSG00000161249.16.13";
chr19	/dev/stdin	exon	36001273	36001333	.	-	.	gene_id "aa3669f4-57db-4cb6-8675-8a9ea1298d6e_ENSG00000161249.16"; transcript_id "aa3669f4-57db-4cb6-8675-8a9ea1298d6e_ENSG00000161249.16"; exon_number "14"; exon_id "aa3669f4-57db-4cb6-8675-8a9ea1298d6e_ENSG00000161249.16.14";
chr19	/dev/stdin	CDS	36001273	36001333	.	-	0	gene_id "aa3669f4-57db-4cb6-8675-8a9ea1298d6e_ENSG00000161249.16"; transcript_id "aa3669f4-57db-4cb6-8675-8a9ea1298d6e_ENSG00000161249.16"; exon_number "14"; exon_id "aa3669f4-57db-4cb6-8675-8a9ea1298d6e_ENSG00000161249.16.14";
chr19	/dev/stdin	start_codon	36001331	36001333	.	-	0	gene_id "aa3669f4-57db-4cb6-8675-8a9ea1298d6e_ENSG00000161249.16"; transcript_id "aa3669f4-57db-4cb6-8675-8a9ea1298d6e_ENSG00000161249.16"; exon_number "14"; exon_id "aa3669f4-57db-4cb6-8675-8a9ea1298d6e_ENSG00000161249.16.14";
chr19	/dev/stdin	stop_codon	35988123	35988125	.	-	0	gene_id "aa3669f4-57db-4cb6-8675-8a9ea1298d6e_ENSG00000161249.16"; transcript_id "aa3669f4-57db-4cb6-8675-8a9ea1298d6e_ENSG00000161249.16"; exon_number "1"; exon_id "aa3669f4-57db-4cb6-8675-8a9ea1298d6e_ENSG00000161249.16.1";
chr19	/dev/stdin	transcript	35988123	36001333	.	-	.	gene_id "5d08cb3f-49b4-4429-8193-16c3f015847c_ENSG00000161249.16"; transcript_id "5d08cb3f-49b4-4429-8193-16c3f015847c_ENSG00000161249.16";
chr19	/dev/stdin	exon	35988123	35988440	.	-	.	gene_id "5d08cb3f-49b4-4429-8193-16c3f015847c_ENSG00000161249.16"; transcript_id "5d08cb3f-49b4-4429-8193-16c3f015847c_ENSG00000161249.16"; exon_number "1"; exon_id "5d08cb3f-49b4-4429-8193-16c3f015847c_ENSG00000161249.16.1";
chr19	/dev/stdin	CDS	35988123	35988440	.	-	1	gene_id "5d08cb3f-49b4-4429-8193-16c3f015847c_ENSG00000161249.16"; transcript_id "5d08cb3f-49b4-4429-8193-16c3f015847c_ENSG00000161249.16"; exon_number "1"; exon_id "5d08cb3f-49b4-4429-8193-16c3f015847c_ENSG00000161249.16.1";
chr19	/dev/stdin	exon	35989618	35989665	.	-	.	gene_id "5d08cb3f-49b4-4429-8193-16c3f015847c_ENSG00000161249.16"; transcript_id "5d08cb3f-49b4-4429-8193-16c3f015847c_ENSG00000161249.16"; exon_number "2"; exon_id "5d08cb3f-49b4-4429-8193-16c3f015847c_ENSG00000161249.16.2";
chr19	/dev/stdin	CDS	35989618	35989665	.	-	1	gene_id "5d08cb3f-49b4-4429-8193-16c3f015847c_ENSG00000161249.16"; transcript_id "5d08cb3f-49b4-4429-8193-16c3f015847c_ENSG00000161249.16"; exon_number "2"; exon_id "5d08cb3f-49b4-4429-8193-16c3f015847c_ENSG00000161249.16.2";
chr19	/dev/stdin	exon	35989776	35989799	.	-	.	gene_id "5d08cb3f-49b4-4429-8193-16c3f015847c_ENSG00000161249.16"; transcript_id "5d08cb3f-49b4-4429-8193-16c3f015847c_ENSG00000161249.16"; exon_number "3"; exon_id "5d08cb3f-49b4-4429-8193-16c3f015847c_ENSG00000161249.16.3";
chr19	/dev/stdin	CDS	35989776	35989799	.	-	1	gene_id "5d08cb3f-49b4-4429-8193-16c3f015847c_ENSG00000161249.16"; transcript_id "5d08cb3f-49b4-4429-8193-16c3f015847c_ENSG00000161249.16"; exon_number "3"; exon_id "5d08cb3f-49b4-4429-8193-16c3f015847c_ENSG00000161249.16.3";
chr19	/dev/stdin	exon	35990860	35990931	.	-	.	gene_id "5d08cb3f-49b4-4429-8193-16c3f015847c_ENSG00000161249.16"; transcript_id "5d08cb3f-49b4-4429-8193-16c3f015847c_ENSG00000161249.16"; exon_number "4"; exon_id "5d08cb3f-49b4-4429-8193-16c3f015847c_ENSG00000161249.16.4";
chr19	/dev/stdin	CDS	35990860	35990931	.	-	1	gene_id "5d08cb3f-49b4-4429-8193-16c3f015847c_ENSG00000161249.16"; transcript_id "5d08cb3f-49b4-4429-8193-16c3f015847c_ENSG00000161249.16"; exon_number "4"; exon_id "5d08cb3f-49b4-4429-8193-16c3f015847c_ENSG00000161249.16.4";
chr19	/dev/stdin	exon	35991435	35991482	.	-	.	gene_id "5d08cb3f-49b4-4429-8193-16c3f015847c_ENSG00000161249.16"; transcript_id "5d08cb3f-49b4-4429-8193-16c3f015847c_ENSG00000161249.16"; exon_number "5"; exon_id "5d08cb3f-49b4-4429-8193-16c3f015847c_ENSG00000161249.16.5";
chr19	/dev/stdin	CDS	35991435	35991482	.	-	1	gene_id "5d08cb3f-49b4-4429-8193-16c3f015847c_ENSG00000161249.16"; transcript_id "5d08cb3f-49b4-4429-8193-16c3f015847c_ENSG00000161249.16"; exon_number "5"; exon_id "5d08cb3f-49b4-4429-8193-16c3f015847c_ENSG00000161249.16.5";
chr19	/dev/stdin	exon	35993038	35993085	.	-	.	gene_id "5d08cb3f-49b4-4429-8193-16c3f015847c_ENSG00000161249.16"; transcript_id "5d08cb3f-49b4-4429-8193-16c3f015847c_ENSG00000161249.16"; exon_number "6"; exon_id "5d08cb3f-49b4-4429-8193-16c3f015847c_ENSG00000161249.16.6";
chr19	/dev/stdin	CDS	35993038	35993085	.	-	1	gene_id "5d08cb3f-49b4-4429-8193-16c3f015847c_ENSG00000161249.16"; transcript_id "5d08cb3f-49b4-4429-8193-16c3f015847c_ENSG00000161249.16"; exon_number "6"; exon_id "5d08cb3f-49b4-4429-8193-16c3f015847c_ENSG00000161249.16.6";
chr19	/dev/stdin	exon	35996620	35996667	.	-	.	gene_id "5d08cb3f-49b4-4429-8193-16c3f015847c_ENSG00000161249.16"; transcript_id "5d08cb3f-49b4-4429-8193-16c3f015847c_ENSG00000161249.16"; exon_number "7"; exon_id "5d08cb3f-49b4-4429-8193-16c3f015847c_ENSG00000161249.16.7";
chr19	/dev/stdin	CDS	35996620	35996667	.	-	1	gene_id "5d08cb3f-49b4-4429-8193-16c3f015847c_ENSG00000161249.16"; transcript_id "5d08cb3f-49b4-4429-8193-16c3f015847c_ENSG00000161249.16"; exon_number "7"; exon_id "5d08cb3f-49b4-4429-8193-16c3f015847c_ENSG00000161249.16.7";
chr19	/dev/stdin	exon	35996841	35996888	.	-	.	gene_id "5d08cb3f-49b4-4429-8193-16c3f015847c_ENSG00000161249.16"; transcript_id "5d08cb3f-49b4-4429-8193-16c3f015847c_ENSG00000161249.16"; exon_number "8"; exon_id "5d08cb3f-49b4-4429-8193-16c3f015847c_ENSG00000161249.16.8";
chr19	/dev/stdin	CDS	35996841	35996888	.	-	1	gene_id "5d08cb3f-49b4-4429-8193-16c3f015847c_ENSG00000161249.16"; transcript_id "5d08cb3f-49b4-4429-8193-16c3f015847c_ENSG00000161249.16"; exon_number "8"; exon_id "5d08cb3f-49b4-4429-8193-16c3f015847c_ENSG00000161249.16.8";
chr19	/dev/stdin	exon	35998360	35998413	.	-	.	gene_id "5d08cb3f-49b4-4429-8193-16c3f015847c_ENSG00000161249.16"; transcript_id "5d08cb3f-49b4-4429-8193-16c3f015847c_ENSG00000161249.16"; exon_number "9"; exon_id "5d08cb3f-49b4-4429-8193-16c3f015847c_ENSG00000161249.16.9";
chr19	/dev/stdin	CDS	35998360	35998413	.	-	1	gene_id "5d08cb3f-49b4-4429-8193-16c3f015847c_ENSG00000161249.16"; transcript_id "5d08cb3f-49b4-4429-8193-16c3f015847c_ENSG00000161249.16"; exon_number "9"; exon_id "5d08cb3f-49b4-4429-8193-16c3f015847c_ENSG00000161249.16.9";
chr19	/dev/stdin	exon	36000813	36000863	.	-	.	gene_id "5d08cb3f-49b4-4429-8193-16c3f015847c_ENSG00000161249.16"; transcript_id "5d08cb3f-49b4-4429-8193-16c3f015847c_ENSG00000161249.16"; exon_number "10"; exon_id "5d08cb3f-49b4-4429-8193-16c3f015847c_ENSG00000161249.16.10";
chr19	/dev/stdin	CDS	36000813	36000863	.	-	1	gene_id "5d08cb3f-49b4-4429-8193-16c3f015847c_ENSG00000161249.16"; transcript_id "5d08cb3f-49b4-4429-8193-16c3f015847c_ENSG00000161249.16"; exon_number "10"; exon_id "5d08cb3f-49b4-4429-8193-16c3f015847c_ENSG00000161249.16.10";
chr19	/dev/stdin	exon	36001086	36001154	.	-	.	gene_id "5d08cb3f-49b4-4429-8193-16c3f015847c_ENSG00000161249.16"; transcript_id "5d08cb3f-49b4-4429-8193-16c3f015847c_ENSG00000161249.16"; exon_number "11"; exon_id "5d08cb3f-49b4-4429-8193-16c3f015847c_ENSG00000161249.16.11";
chr19	/dev/stdin	CDS	36001086	36001154	.	-	1	gene_id "5d08cb3f-49b4-4429-8193-16c3f015847c_ENSG00000161249.16"; transcript_id "5d08cb3f-49b4-4429-8193-16c3f015847c_ENSG00000161249.16"; exon_number "11"; exon_id "5d08cb3f-49b4-4429-8193-16c3f015847c_ENSG00000161249.16.11";
chr19	/dev/stdin	exon	36001281	36001333	.	-	.	gene_id "5d08cb3f-49b4-4429-8193-16c3f015847c_ENSG00000161249.16"; transcript_id "5d08cb3f-49b4-4429-8193-16c3f015847c_ENSG00000161249.16"; exon_number "12"; exon_id "5d08cb3f-49b4-4429-8193-16c3f015847c_ENSG00000161249.16.12";
chr19	/dev/stdin	CDS	36001281	36001333	.	-	0	gene_id "5d08cb3f-49b4-4429-8193-16c3f015847c_ENSG00000161249.16"; transcript_id "5d08cb3f-49b4-4429-8193-16c3f015847c_ENSG00000161249.16"; exon_number "12"; exon_id "5d08cb3f-49b4-4429-8193-16c3f015847c_ENSG00000161249.16.12";
chr19	/dev/stdin	start_codon	36001331	36001333	.	-	0	gene_id "5d08cb3f-49b4-4429-8193-16c3f015847c_ENSG00000161249.16"; transcript_id "5d08cb3f-49b4-4429-8193-16c3f015847c_ENSG00000161249.16"; exon_number "12"; exon_id "5d08cb3f-49b4-4429-8193-16c3f015847c_ENSG00000161249.16.12";
chr19	/dev/stdin	transcript	35988123	36001333	.	-	.	gene_id "ENST00000467532.1_ENSG00000161249.16"; transcript_id "ENST00000467532.1_ENSG00000161249.16";
chr19	/dev/stdin	exon	35988123	35988440	.	-	.	gene_id "ENST00000467532.1_ENSG00000161249.16"; transcript_id "ENST00000467532.1_ENSG00000161249.16"; exon_number "1"; exon_id "ENST00000467532.1_ENSG00000161249.16.1";
chr19	/dev/stdin	CDS	35988123	35988440	.	-	1	gene_id "ENST00000467532.1_ENSG00000161249.16"; transcript_id "ENST00000467532.1_ENSG00000161249.16"; exon_number "1"; exon_id "ENST00000467532.1_ENSG00000161249.16.1";
chr19	/dev/stdin	exon	35989618	35989665	.	-	.	gene_id "ENST00000467532.1_ENSG00000161249.16"; transcript_id "ENST00000467532.1_ENSG00000161249.16"; exon_number "2"; exon_id "ENST00000467532.1_ENSG00000161249.16.2";
chr19	/dev/stdin	CDS	35989618	35989665	.	-	1	gene_id "ENST00000467532.1_ENSG00000161249.16"; transcript_id "ENST00000467532.1_ENSG00000161249.16"; exon_number "2"; exon_id "ENST00000467532.1_ENSG00000161249.16.2";
chr19	/dev/stdin	exon	35989776	35989799	.	-	.	gene_id "ENST00000467532.1_ENSG00000161249.16"; transcript_id "ENST00000467532.1_ENSG00000161249.16"; exon_number "3"; exon_id "ENST00000467532.1_ENSG00000161249.16.3";
chr19	/dev/stdin	CDS	35989776	35989799	.	-	1	gene_id "ENST00000467532.1_ENSG00000161249.16"; transcript_id "ENST00000467532.1_ENSG00000161249.16"; exon_number "3"; exon_id "ENST00000467532.1_ENSG00000161249.16.3";
chr19	/dev/stdin	exon	35990860	35990931	.	-	.	gene_id "ENST00000467532.1_ENSG00000161249.16"; transcript_id "ENST00000467532.1_ENSG00000161249.16"; exon_number "4"; exon_id "ENST00000467532.1_ENSG00000161249.16.4";
chr19	/dev/stdin	CDS	35990860	35990931	.	-	1	gene_id "ENST00000467532.1_ENSG00000161249.16"; transcript_id "ENST00000467532.1_ENSG00000161249.16"; exon_number "4"; exon_id "ENST00000467532.1_ENSG00000161249.16.4";
chr19	/dev/stdin	exon	35991280	35991321	.	-	.	gene_id "ENST00000467532.1_ENSG00000161249.16"; transcript_id "ENST00000467532.1_ENSG00000161249.16"; exon_number "5"; exon_id "ENST00000467532.1_ENSG00000161249.16.5";
chr19	/dev/stdin	CDS	35991280	35991321	.	-	1	gene_id "ENST00000467532.1_ENSG00000161249.16"; transcript_id "ENST00000467532.1_ENSG00000161249.16"; exon_number "5"; exon_id "ENST00000467532.1_ENSG00000161249.16.5";
chr19	/dev/stdin	exon	35991435	35991482	.	-	.	gene_id "ENST00000467532.1_ENSG00000161249.16"; transcript_id "ENST00000467532.1_ENSG00000161249.16"; exon_number "6"; exon_id "ENST00000467532.1_ENSG00000161249.16.6";
chr19	/dev/stdin	CDS	35991435	35991482	.	-	1	gene_id "ENST00000467532.1_ENSG00000161249.16"; transcript_id "ENST00000467532.1_ENSG00000161249.16"; exon_number "6"; exon_id "ENST00000467532.1_ENSG00000161249.16.6";
chr19	/dev/stdin	exon	35993038	35993085	.	-	.	gene_id "ENST00000467532.1_ENSG00000161249.16"; transcript_id "ENST00000467532.1_ENSG00000161249.16"; exon_number "7"; exon_id "ENST00000467532.1_ENSG00000161249.16.7";
chr19	/dev/stdin	CDS	35993038	35993085	.	-	1	gene_id "ENST00000467532.1_ENSG00000161249.16"; transcript_id "ENST00000467532.1_ENSG00000161249.16"; exon_number "7"; exon_id "ENST00000467532.1_ENSG00000161249.16.7";
chr19	/dev/stdin	exon	35993732	35993788	.	-	.	gene_id "ENST00000467532.1_ENSG00000161249.16"; transcript_id "ENST00000467532.1_ENSG00000161249.16"; exon_number "8"; exon_id "ENST00000467532.1_ENSG00000161249.16.8";
chr19	/dev/stdin	CDS	35993732	35993788	.	-	1	gene_id "ENST00000467532.1_ENSG00000161249.16"; transcript_id "ENST00000467532.1_ENSG00000161249.16"; exon_number "8"; exon_id "ENST00000467532.1_ENSG00000161249.16.8";
chr19	/dev/stdin	exon	35996620	35996667	.	-	.	gene_id "ENST00000467532.1_ENSG00000161249.16"; transcript_id "ENST00000467532.1_ENSG00000161249.16"; exon_number "9"; exon_id "ENST00000467532.1_ENSG00000161249.16.9";
chr19	/dev/stdin	CDS	35996620	35996667	.	-	1	gene_id "ENST00000467532.1_ENSG00000161249.16"; transcript_id "ENST00000467532.1_ENSG00000161249.16"; exon_number "9"; exon_id "ENST00000467532.1_ENSG00000161249.16.9";
chr19	/dev/stdin	exon	35996841	35996888	.	-	.	gene_id "ENST00000467532.1_ENSG00000161249.16"; transcript_id "ENST00000467532.1_ENSG00000161249.16"; exon_number "10"; exon_id "ENST00000467532.1_ENSG00000161249.16.10";
chr19	/dev/stdin	CDS	35996841	35996888	.	-	1	gene_id "ENST00000467532.1_ENSG00000161249.16"; transcript_id "ENST00000467532.1_ENSG00000161249.16"; exon_number "10"; exon_id "ENST00000467532.1_ENSG00000161249.16.10";
chr19	/dev/stdin	exon	36001086	36001154	.	-	.	gene_id "ENST00000467532.1_ENSG00000161249.16"; transcript_id "ENST00000467532.1_ENSG00000161249.16"; exon_number "11"; exon_id "ENST00000467532.1_ENSG00000161249.16.11";
chr19	/dev/stdin	CDS	36001086	36001154	.	-	1	gene_id "ENST00000467532.1_ENSG00000161249.16"; transcript_id "ENST00000467532.1_ENSG00000161249.16"; exon_number "11"; exon_id "ENST00000467532.1_ENSG00000161249.16.11";
chr19	/dev/stdin	exon	36001281	36001333	.	-	.	gene_id "ENST00000467532.1_ENSG00000161249.16"; transcript_id "ENST00000467532.1_ENSG00000161249.16"; exon_number "12"; exon_id "ENST00000467532.1_ENSG00000161249.16.12";
chr19	/dev/stdin	CDS	36001281	36001333	.	-	0	gene_id "ENST00000467532.1_ENSG00000161249.16"; transcript_id "ENST00000467532.1_ENSG00000161249.16"; exon_number "12"; exon_id "ENST00000467532.1_ENSG00000161249.16.12";
chr19	/dev/stdin	start_codon	36001331	36001333	.	-	0	gene_id "ENST00000467532.1_ENSG00000161249.16"; transcript_id "ENST00000467532.1_ENSG00000161249.16"; exon_number "12"; exon_id "ENST00000467532.1_ENSG00000161249.16.12";
chr19	/dev/stdin	transcript	35988123	36001333	.	-	.	gene_id "00e147f2-a8c3-4d49-a82e-c80b9937cb19_ENSG00000161249.16"; transcript_id "00e147f2-a8c3-4d49-a82e-c80b9937cb19_ENSG00000161249.16";
chr19	/dev/stdin	exon	35988123	35988440	.	-	.	gene_id "00e147f2-a8c3-4d49-a82e-c80b9937cb19_ENSG00000161249.16"; transcript_id "00e147f2-a8c3-4d49-a82e-c80b9937cb19_ENSG00000161249.16"; exon_number "1"; exon_id "00e147f2-a8c3-4d49-a82e-c80b9937cb19_ENSG00000161249.16.1";
chr19	/dev/stdin	CDS	35988123	35988440	.	-	1	gene_id "00e147f2-a8c3-4d49-a82e-c80b9937cb19_ENSG00000161249.16"; transcript_id "00e147f2-a8c3-4d49-a82e-c80b9937cb19_ENSG00000161249.16"; exon_number "1"; exon_id "00e147f2-a8c3-4d49-a82e-c80b9937cb19_ENSG00000161249.16.1";
chr19	/dev/stdin	exon	35989618	35989665	.	-	.	gene_id "00e147f2-a8c3-4d49-a82e-c80b9937cb19_ENSG00000161249.16"; transcript_id "00e147f2-a8c3-4d49-a82e-c80b9937cb19_ENSG00000161249.16"; exon_number "2"; exon_id "00e147f2-a8c3-4d49-a82e-c80b9937cb19_ENSG00000161249.16.2";
chr19	/dev/stdin	CDS	35989618	35989665	.	-	1	gene_id "00e147f2-a8c3-4d49-a82e-c80b9937cb19_ENSG00000161249.16"; transcript_id "00e147f2-a8c3-4d49-a82e-c80b9937cb19_ENSG00000161249.16"; exon_number "2"; exon_id "00e147f2-a8c3-4d49-a82e-c80b9937cb19_ENSG00000161249.16.2";
chr19	/dev/stdin	exon	35989776	35989799	.	-	.	gene_id "00e147f2-a8c3-4d49-a82e-c80b9937cb19_ENSG00000161249.16"; transcript_id "00e147f2-a8c3-4d49-a82e-c80b9937cb19_ENSG00000161249.16"; exon_number "3"; exon_id "00e147f2-a8c3-4d49-a82e-c80b9937cb19_ENSG00000161249.16.3";
chr19	/dev/stdin	CDS	35989776	35989799	.	-	1	gene_id "00e147f2-a8c3-4d49-a82e-c80b9937cb19_ENSG00000161249.16"; transcript_id "00e147f2-a8c3-4d49-a82e-c80b9937cb19_ENSG00000161249.16"; exon_number "3"; exon_id "00e147f2-a8c3-4d49-a82e-c80b9937cb19_ENSG00000161249.16.3";
chr19	/dev/stdin	exon	35990860	35990931	.	-	.	gene_id "00e147f2-a8c3-4d49-a82e-c80b9937cb19_ENSG00000161249.16"; transcript_id "00e147f2-a8c3-4d49-a82e-c80b9937cb19_ENSG00000161249.16"; exon_number "4"; exon_id "00e147f2-a8c3-4d49-a82e-c80b9937cb19_ENSG00000161249.16.4";
chr19	/dev/stdin	CDS	35990860	35990931	.	-	1	gene_id "00e147f2-a8c3-4d49-a82e-c80b9937cb19_ENSG00000161249.16"; transcript_id "00e147f2-a8c3-4d49-a82e-c80b9937cb19_ENSG00000161249.16"; exon_number "4"; exon_id "00e147f2-a8c3-4d49-a82e-c80b9937cb19_ENSG00000161249.16.4";
chr19	/dev/stdin	exon	35991435	35991482	.	-	.	gene_id "00e147f2-a8c3-4d49-a82e-c80b9937cb19_ENSG00000161249.16"; transcript_id "00e147f2-a8c3-4d49-a82e-c80b9937cb19_ENSG00000161249.16"; exon_number "5"; exon_id "00e147f2-a8c3-4d49-a82e-c80b9937cb19_ENSG00000161249.16.5";
chr19	/dev/stdin	CDS	35991435	35991482	.	-	1	gene_id "00e147f2-a8c3-4d49-a82e-c80b9937cb19_ENSG00000161249.16"; transcript_id "00e147f2-a8c3-4d49-a82e-c80b9937cb19_ENSG00000161249.16"; exon_number "5"; exon_id "00e147f2-a8c3-4d49-a82e-c80b9937cb19_ENSG00000161249.16.5";
chr19	/dev/stdin	exon	35993038	35993085	.	-	.	gene_id "00e147f2-a8c3-4d49-a82e-c80b9937cb19_ENSG00000161249.16"; transcript_id "00e147f2-a8c3-4d49-a82e-c80b9937cb19_ENSG00000161249.16"; exon_number "6"; exon_id "00e147f2-a8c3-4d49-a82e-c80b9937cb19_ENSG00000161249.16.6";
chr19	/dev/stdin	CDS	35993038	35993085	.	-	1	gene_id "00e147f2-a8c3-4d49-a82e-c80b9937cb19_ENSG00000161249.16"; transcript_id "00e147f2-a8c3-4d49-a82e-c80b9937cb19_ENSG00000161249.16"; exon_number "6"; exon_id "00e147f2-a8c3-4d49-a82e-c80b9937cb19_ENSG00000161249.16.6";
chr19	/dev/stdin	exon	35993732	35993788	.	-	.	gene_id "00e147f2-a8c3-4d49-a82e-c80b9937cb19_ENSG00000161249.16"; transcript_id "00e147f2-a8c3-4d49-a82e-c80b9937cb19_ENSG00000161249.16"; exon_number "7"; exon_id "00e147f2-a8c3-4d49-a82e-c80b9937cb19_ENSG00000161249.16.7";
chr19	/dev/stdin	CDS	35993732	35993788	.	-	1	gene_id "00e147f2-a8c3-4d49-a82e-c80b9937cb19_ENSG00000161249.16"; transcript_id "00e147f2-a8c3-4d49-a82e-c80b9937cb19_ENSG00000161249.16"; exon_number "7"; exon_id "00e147f2-a8c3-4d49-a82e-c80b9937cb19_ENSG00000161249.16.7";
chr19	/dev/stdin	exon	35996620	35996667	.	-	.	gene_id "00e147f2-a8c3-4d49-a82e-c80b9937cb19_ENSG00000161249.16"; transcript_id "00e147f2-a8c3-4d49-a82e-c80b9937cb19_ENSG00000161249.16"; exon_number "8"; exon_id "00e147f2-a8c3-4d49-a82e-c80b9937cb19_ENSG00000161249.16.8";
chr19	/dev/stdin	CDS	35996620	35996667	.	-	1	gene_id "00e147f2-a8c3-4d49-a82e-c80b9937cb19_ENSG00000161249.16"; transcript_id "00e147f2-a8c3-4d49-a82e-c80b9937cb19_ENSG00000161249.16"; exon_number "8"; exon_id "00e147f2-a8c3-4d49-a82e-c80b9937cb19_ENSG00000161249.16.8";
chr19	/dev/stdin	exon	35996841	35996888	.	-	.	gene_id "00e147f2-a8c3-4d49-a82e-c80b9937cb19_ENSG00000161249.16"; transcript_id "00e147f2-a8c3-4d49-a82e-c80b9937cb19_ENSG00000161249.16"; exon_number "9"; exon_id "00e147f2-a8c3-4d49-a82e-c80b9937cb19_ENSG00000161249.16.9";
chr19	/dev/stdin	CDS	35996841	35996888	.	-	1	gene_id "00e147f2-a8c3-4d49-a82e-c80b9937cb19_ENSG00000161249.16"; transcript_id "00e147f2-a8c3-4d49-a82e-c80b9937cb19_ENSG00000161249.16"; exon_number "9"; exon_id "00e147f2-a8c3-4d49-a82e-c80b9937cb19_ENSG00000161249.16.9";
chr19	/dev/stdin	exon	35998360	35998413	.	-	.	gene_id "00e147f2-a8c3-4d49-a82e-c80b9937cb19_ENSG00000161249.16"; transcript_id "00e147f2-a8c3-4d49-a82e-c80b9937cb19_ENSG00000161249.16"; exon_number "10"; exon_id "00e147f2-a8c3-4d49-a82e-c80b9937cb19_ENSG00000161249.16.10";
chr19	/dev/stdin	CDS	35998360	35998413	.	-	1	gene_id "00e147f2-a8c3-4d49-a82e-c80b9937cb19_ENSG00000161249.16"; transcript_id "00e147f2-a8c3-4d49-a82e-c80b9937cb19_ENSG00000161249.16"; exon_number "10"; exon_id "00e147f2-a8c3-4d49-a82e-c80b9937cb19_ENSG00000161249.16.10";
chr19	/dev/stdin	exon	35999107	35999142	.	-	.	gene_id "00e147f2-a8c3-4d49-a82e-c80b9937cb19_ENSG00000161249.16"; transcript_id "00e147f2-a8c3-4d49-a82e-c80b9937cb19_ENSG00000161249.16"; exon_number "11"; exon_id "00e147f2-a8c3-4d49-a82e-c80b9937cb19_ENSG00000161249.16.11";
chr19	/dev/stdin	CDS	35999107	35999142	.	-	1	gene_id "00e147f2-a8c3-4d49-a82e-c80b9937cb19_ENSG00000161249.16"; transcript_id "00e147f2-a8c3-4d49-a82e-c80b9937cb19_ENSG00000161249.16"; exon_number "11"; exon_id "00e147f2-a8c3-4d49-a82e-c80b9937cb19_ENSG00000161249.16.11";
chr19	/dev/stdin	exon	36000813	36000863	.	-	.	gene_id "00e147f2-a8c3-4d49-a82e-c80b9937cb19_ENSG00000161249.16"; transcript_id "00e147f2-a8c3-4d49-a82e-c80b9937cb19_ENSG00000161249.16"; exon_number "12"; exon_id "00e147f2-a8c3-4d49-a82e-c80b9937cb19_ENSG00000161249.16.12";
chr19	/dev/stdin	CDS	36000813	36000863	.	-	1	gene_id "00e147f2-a8c3-4d49-a82e-c80b9937cb19_ENSG00000161249.16"; transcript_id "00e147f2-a8c3-4d49-a82e-c80b9937cb19_ENSG00000161249.16"; exon_number "12"; exon_id "00e147f2-a8c3-4d49-a82e-c80b9937cb19_ENSG00000161249.16.12";
chr19	/dev/stdin	exon	36001086	36001154	.	-	.	gene_id "00e147f2-a8c3-4d49-a82e-c80b9937cb19_ENSG00000161249.16"; transcript_id "00e147f2-a8c3-4d49-a82e-c80b9937cb19_ENSG00000161249.16"; exon_number "13"; exon_id "00e147f2-a8c3-4d49-a82e-c80b9937cb19_ENSG00000161249.16.13";
chr19	/dev/stdin	CDS	36001086	36001154	.	-	1	gene_id "00e147f2-a8c3-4d49-a82e-c80b9937cb19_ENSG00000161249.16"; transcript_id "00e147f2-a8c3-4d49-a82e-c80b9937cb19_ENSG00000161249.16"; exon_number "13"; exon_id "00e147f2-a8c3-4d49-a82e-c80b9937cb19_ENSG00000161249.16.13";
chr19	/dev/stdin	exon	36001281	36001333	.	-	.	gene_id "00e147f2-a8c3-4d49-a82e-c80b9937cb19_ENSG00000161249.16"; transcript_id "00e147f2-a8c3-4d49-a82e-c80b9937cb19_ENSG00000161249.16"; exon_number "14"; exon_id "00e147f2-a8c3-4d49-a82e-c80b9937cb19_ENSG00000161249.16.14";
chr19	/dev/stdin	CDS	36001281	36001333	.	-	0	gene_id "00e147f2-a8c3-4d49-a82e-c80b9937cb19_ENSG00000161249.16"; transcript_id "00e147f2-a8c3-4d49-a82e-c80b9937cb19_ENSG00000161249.16"; exon_number "14"; exon_id "00e147f2-a8c3-4d49-a82e-c80b9937cb19_ENSG00000161249.16.14";
chr19	/dev/stdin	start_codon	36001331	36001333	.	-	0	gene_id "00e147f2-a8c3-4d49-a82e-c80b9937cb19_ENSG00000161249.16"; transcript_id "00e147f2-a8c3-4d49-a82e-c80b9937cb19_ENSG00000161249.16"; exon_number "14"; exon_id "00e147f2-a8c3-4d49-a82e-c80b9937cb19_ENSG00000161249.16.14";
chr19	/dev/stdin	transcript	35988123	36001333	.	-	.	gene_id "47131cf3-7225-49d0-9682-e7ecf337f06c_ENSG00000161249.16"; transcript_id "47131cf3-7225-49d0-9682-e7ecf337f06c_ENSG00000161249.16";
chr19	/dev/stdin	exon	35988123	35988440	.	-	.	gene_id "47131cf3-7225-49d0-9682-e7ecf337f06c_ENSG00000161249.16"; transcript_id "47131cf3-7225-49d0-9682-e7ecf337f06c_ENSG00000161249.16"; exon_number "1"; exon_id "47131cf3-7225-49d0-9682-e7ecf337f06c_ENSG00000161249.16.1";
chr19	/dev/stdin	CDS	35988123	35988440	.	-	2	gene_id "47131cf3-7225-49d0-9682-e7ecf337f06c_ENSG00000161249.16"; transcript_id "47131cf3-7225-49d0-9682-e7ecf337f06c_ENSG00000161249.16"; exon_number "1"; exon_id "47131cf3-7225-49d0-9682-e7ecf337f06c_ENSG00000161249.16.1";
chr19	/dev/stdin	exon	35989618	35989665	.	-	.	gene_id "47131cf3-7225-49d0-9682-e7ecf337f06c_ENSG00000161249.16"; transcript_id "47131cf3-7225-49d0-9682-e7ecf337f06c_ENSG00000161249.16"; exon_number "2"; exon_id "47131cf3-7225-49d0-9682-e7ecf337f06c_ENSG00000161249.16.2";
chr19	/dev/stdin	CDS	35989618	35989665	.	-	2	gene_id "47131cf3-7225-49d0-9682-e7ecf337f06c_ENSG00000161249.16"; transcript_id "47131cf3-7225-49d0-9682-e7ecf337f06c_ENSG00000161249.16"; exon_number "2"; exon_id "47131cf3-7225-49d0-9682-e7ecf337f06c_ENSG00000161249.16.2";
chr19	/dev/stdin	exon	35989776	35989799	.	-	.	gene_id "47131cf3-7225-49d0-9682-e7ecf337f06c_ENSG00000161249.16"; transcript_id "47131cf3-7225-49d0-9682-e7ecf337f06c_ENSG00000161249.16"; exon_number "3"; exon_id "47131cf3-7225-49d0-9682-e7ecf337f06c_ENSG00000161249.16.3";
chr19	/dev/stdin	CDS	35989776	35989799	.	-	2	gene_id "47131cf3-7225-49d0-9682-e7ecf337f06c_ENSG00000161249.16"; transcript_id "47131cf3-7225-49d0-9682-e7ecf337f06c_ENSG00000161249.16"; exon_number "3"; exon_id "47131cf3-7225-49d0-9682-e7ecf337f06c_ENSG00000161249.16.3";
```
