## Supplemental Tables and Files for "Nanopore sequencing reveals *U2AF1 S34F*-associated full-length isoforms": SF1_HBEC3kt_FLAIR_isoforms.gtf (part 65 of 231)

```
chr19	/dev/stdin	exon	35990860	35990931	.	-	.	gene_id "47131cf3-7225-49d0-9682-e7ecf337f06c_ENSG00000161249.16"; transcript_id "47131cf3-7225-49d0-9682-e7ecf337f06c_ENSG00000161249.16"; exon_number "4"; exon_id "47131cf3-7225-49d0-9682-e7ecf337f06c_ENSG00000161249.16.4";
chr19	/dev/stdin	CDS	35990860	35990931	.	-	2	gene_id "47131cf3-7225-49d0-9682-e7ecf337f06c_ENSG00000161249.16"; transcript_id "47131cf3-7225-49d0-9682-e7ecf337f06c_ENSG00000161249.16"; exon_number "4"; exon_id "47131cf3-7225-49d0-9682-e7ecf337f06c_ENSG00000161249.16.4";
chr19	/dev/stdin	exon	35991435	35991482	.	-	.	gene_id "47131cf3-7225-49d0-9682-e7ecf337f06c_ENSG00000161249.16"; transcript_id "47131cf3-7225-49d0-9682-e7ecf337f06c_ENSG00000161249.16"; exon_number "5"; exon_id "47131cf3-7225-49d0-9682-e7ecf337f06c_ENSG00000161249.16.5";
chr19	/dev/stdin	CDS	35991435	35991482	.	-	2	gene_id "47131cf3-7225-49d0-9682-e7ecf337f06c_ENSG00000161249.16"; transcript_id "47131cf3-7225-49d0-9682-e7ecf337f06c_ENSG00000161249.16"; exon_number "5"; exon_id "47131cf3-7225-49d0-9682-e7ecf337f06c_ENSG00000161249.16.5";
chr19	/dev/stdin	exon	35993038	35993085	.	-	.	gene_id "47131cf3-7225-49d0-9682-e7ecf337f06c_ENSG00000161249.16"; transcript_id "47131cf3-7225-49d0-9682-e7ecf337f06c_ENSG00000161249.16"; exon_number "6"; exon_id "47131cf3-7225-49d0-9682-e7ecf337f06c_ENSG00000161249.16.6";
chr19	/dev/stdin	CDS	35993038	35993085	.	-	2	gene_id "47131cf3-7225-49d0-9682-e7ecf337f06c_ENSG00000161249.16"; transcript_id "47131cf3-7225-49d0-9682-e7ecf337f06c_ENSG00000161249.16"; exon_number "6"; exon_id "47131cf3-7225-49d0-9682-e7ecf337f06c_ENSG00000161249.16.6";
chr19	/dev/stdin	exon	35993732	35993788	.	-	.	gene_id "47131cf3-7225-49d0-9682-e7ecf337f06c_ENSG00000161249.16"; transcript_id "47131cf3-7225-49d0-9682-e7ecf337f06c_ENSG00000161249.16"; exon_number "7"; exon_id "47131cf3-7225-49d0-9682-e7ecf337f06c_ENSG00000161249.16.7";
chr19	/dev/stdin	CDS	35993732	35993788	.	-	2	gene_id "47131cf3-7225-49d0-9682-e7ecf337f06c_ENSG00000161249.16"; transcript_id "47131cf3-7225-49d0-9682-e7ecf337f06c_ENSG00000161249.16"; exon_number "7"; exon_id "47131cf3-7225-49d0-9682-e7ecf337f06c_ENSG00000161249.16.7";
chr19	/dev/stdin	exon	35996620	35996667	.	-	.	gene_id "47131cf3-7225-49d0-9682-e7ecf337f06c_ENSG00000161249.16"; transcript_id "47131cf3-7225-49d0-9682-e7ecf337f06c_ENSG00000161249.16"; exon_number "8"; exon_id "47131cf3-7225-49d0-9682-e7ecf337f06c_ENSG00000161249.16.8";
chr19	/dev/stdin	CDS	35996620	35996667	.	-	2	gene_id "47131cf3-7225-49d0-9682-e7ecf337f06c_ENSG00000161249.16"; transcript_id "47131cf3-7225-49d0-9682-e7ecf337f06c_ENSG00000161249.16"; exon_number "8"; exon_id "47131cf3-7225-49d0-9682-e7ecf337f06c_ENSG00000161249.16.8";
chr19	/dev/stdin	exon	35996841	35996888	.	-	.	gene_id "47131cf3-7225-49d0-9682-e7ecf337f06c_ENSG00000161249.16"; transcript_id "47131cf3-7225-49d0-9682-e7ecf337f06c_ENSG00000161249.16"; exon_number "9"; exon_id "47131cf3-7225-49d0-9682-e7ecf337f06c_ENSG00000161249.16.9";
chr19	/dev/stdin	CDS	35996841	35996888	.	-	2	gene_id "47131cf3-7225-49d0-9682-e7ecf337f06c_ENSG00000161249.16"; transcript_id "47131cf3-7225-49d0-9682-e7ecf337f06c_ENSG00000161249.16"; exon_number "9"; exon_id "47131cf3-7225-49d0-9682-e7ecf337f06c_ENSG00000161249.16.9";
chr19	/dev/stdin	exon	35997028	35997087	.	-	.	gene_id "47131cf3-7225-49d0-9682-e7ecf337f06c_ENSG00000161249.16"; transcript_id "47131cf3-7225-49d0-9682-e7ecf337f06c_ENSG00000161249.16"; exon_number "10"; exon_id "47131cf3-7225-49d0-9682-e7ecf337f06c_ENSG00000161249.16.10";
chr19	/dev/stdin	CDS	35997028	35997087	.	-	2	gene_id "47131cf3-7225-49d0-9682-e7ecf337f06c_ENSG00000161249.16"; transcript_id "47131cf3-7225-49d0-9682-e7ecf337f06c_ENSG00000161249.16"; exon_number "10"; exon_id "47131cf3-7225-49d0-9682-e7ecf337f06c_ENSG00000161249.16.10";
chr19	/dev/stdin	exon	35998360	35998413	.	-	.	gene_id "47131cf3-7225-49d0-9682-e7ecf337f06c_ENSG00000161249.16"; transcript_id "47131cf3-7225-49d0-9682-e7ecf337f06c_ENSG00000161249.16"; exon_number "11"; exon_id "47131cf3-7225-49d0-9682-e7ecf337f06c_ENSG00000161249.16.11";
chr19	/dev/stdin	CDS	35998360	35998413	.	-	2	gene_id "47131cf3-7225-49d0-9682-e7ecf337f06c_ENSG00000161249.16"; transcript_id "47131cf3-7225-49d0-9682-e7ecf337f06c_ENSG00000161249.16"; exon_number "11"; exon_id "47131cf3-7225-49d0-9682-e7ecf337f06c_ENSG00000161249.16.11";
chr19	/dev/stdin	exon	36000813	36000863	.	-	.	gene_id "47131cf3-7225-49d0-9682-e7ecf337f06c_ENSG00000161249.16"; transcript_id "47131cf3-7225-49d0-9682-e7ecf337f06c_ENSG00000161249.16"; exon_number "12"; exon_id "47131cf3-7225-49d0-9682-e7ecf337f06c_ENSG00000161249.16.12";
chr19	/dev/stdin	CDS	36000813	36000863	.	-	2	gene_id "47131cf3-7225-49d0-9682-e7ecf337f06c_ENSG00000161249.16"; transcript_id "47131cf3-7225-49d0-9682-e7ecf337f06c_ENSG00000161249.16"; exon_number "12"; exon_id "47131cf3-7225-49d0-9682-e7ecf337f06c_ENSG00000161249.16.12";
chr19	/dev/stdin	exon	36001086	36001154	.	-	.	gene_id "47131cf3-7225-49d0-9682-e7ecf337f06c_ENSG00000161249.16"; transcript_id "47131cf3-7225-49d0-9682-e7ecf337f06c_ENSG00000161249.16"; exon_number "13"; exon_id "47131cf3-7225-49d0-9682-e7ecf337f06c_ENSG00000161249.16.13";
chr19	/dev/stdin	CDS	36001086	36001154	.	-	2	gene_id "47131cf3-7225-49d0-9682-e7ecf337f06c_ENSG00000161249.16"; transcript_id "47131cf3-7225-49d0-9682-e7ecf337f06c_ENSG00000161249.16"; exon_number "13"; exon_id "47131cf3-7225-49d0-9682-e7ecf337f06c_ENSG00000161249.16.13";
chr19	/dev/stdin	exon	36001273	36001333	.	-	.	gene_id "47131cf3-7225-49d0-9682-e7ecf337f06c_ENSG00000161249.16"; transcript_id "47131cf3-7225-49d0-9682-e7ecf337f06c_ENSG00000161249.16"; exon_number "14"; exon_id "47131cf3-7225-49d0-9682-e7ecf337f06c_ENSG00000161249.16.14";
chr19	/dev/stdin	CDS	36001273	36001333	.	-	0	gene_id "47131cf3-7225-49d0-9682-e7ecf337f06c_ENSG00000161249.16"; transcript_id "47131cf3-7225-49d0-9682-e7ecf337f06c_ENSG00000161249.16"; exon_number "14"; exon_id "47131cf3-7225-49d0-9682-e7ecf337f06c_ENSG00000161249.16.14";
chr19	/dev/stdin	start_codon	36001331	36001333	.	-	0	gene_id "47131cf3-7225-49d0-9682-e7ecf337f06c_ENSG00000161249.16"; transcript_id "47131cf3-7225-49d0-9682-e7ecf337f06c_ENSG00000161249.16"; exon_number "14"; exon_id "47131cf3-7225-49d0-9682-e7ecf337f06c_ENSG00000161249.16.14";
chr19	/dev/stdin	transcript	35988123	36001333	.	-	.	gene_id "85833a20-2a98-477a-99f2-01870a2a6d9c_ENSG00000161249.16"; transcript_id "85833a20-2a98-477a-99f2-01870a2a6d9c_ENSG00000161249.16";
chr19	/dev/stdin	exon	35988123	35988440	.	-	.	gene_id "85833a20-2a98-477a-99f2-01870a2a6d9c_ENSG00000161249.16"; transcript_id "85833a20-2a98-477a-99f2-01870a2a6d9c_ENSG00000161249.16"; exon_number "1"; exon_id "85833a20-2a98-477a-99f2-01870a2a6d9c_ENSG00000161249.16.1";
chr19	/dev/stdin	CDS	35988123	35988440	.	-	1	gene_id "85833a20-2a98-477a-99f2-01870a2a6d9c_ENSG00000161249.16"; transcript_id "85833a20-2a98-477a-99f2-01870a2a6d9c_ENSG00000161249.16"; exon_number "1"; exon_id "85833a20-2a98-477a-99f2-01870a2a6d9c_ENSG00000161249.16.1";
chr19	/dev/stdin	exon	35989618	35989665	.	-	.	gene_id "85833a20-2a98-477a-99f2-01870a2a6d9c_ENSG00000161249.16"; transcript_id "85833a20-2a98-477a-99f2-01870a2a6d9c_ENSG00000161249.16"; exon_number "2"; exon_id "85833a20-2a98-477a-99f2-01870a2a6d9c_ENSG00000161249.16.2";
chr19	/dev/stdin	CDS	35989618	35989665	.	-	1	gene_id "85833a20-2a98-477a-99f2-01870a2a6d9c_ENSG00000161249.16"; transcript_id "85833a20-2a98-477a-99f2-01870a2a6d9c_ENSG00000161249.16"; exon_number "2"; exon_id "85833a20-2a98-477a-99f2-01870a2a6d9c_ENSG00000161249.16.2";
chr19	/dev/stdin	exon	35989776	35989799	.	-	.	gene_id "85833a20-2a98-477a-99f2-01870a2a6d9c_ENSG00000161249.16"; transcript_id "85833a20-2a98-477a-99f2-01870a2a6d9c_ENSG00000161249.16"; exon_number "3"; exon_id "85833a20-2a98-477a-99f2-01870a2a6d9c_ENSG00000161249.16.3";
chr19	/dev/stdin	CDS	35989776	35989799	.	-	1	gene_id "85833a20-2a98-477a-99f2-01870a2a6d9c_ENSG00000161249.16"; transcript_id "85833a20-2a98-477a-99f2-01870a2a6d9c_ENSG00000161249.16"; exon_number "3"; exon_id "85833a20-2a98-477a-99f2-01870a2a6d9c_ENSG00000161249.16.3";
chr19	/dev/stdin	exon	35990860	35990931	.	-	.	gene_id "85833a20-2a98-477a-99f2-01870a2a6d9c_ENSG00000161249.16"; transcript_id "85833a20-2a98-477a-99f2-01870a2a6d9c_ENSG00000161249.16"; exon_number "4"; exon_id "85833a20-2a98-477a-99f2-01870a2a6d9c_ENSG00000161249.16.4";
chr19	/dev/stdin	CDS	35990860	35990931	.	-	1	gene_id "85833a20-2a98-477a-99f2-01870a2a6d9c_ENSG00000161249.16"; transcript_id "85833a20-2a98-477a-99f2-01870a2a6d9c_ENSG00000161249.16"; exon_number "4"; exon_id "85833a20-2a98-477a-99f2-01870a2a6d9c_ENSG00000161249.16.4";
chr19	/dev/stdin	exon	35991435	35991482	.	-	.	gene_id "85833a20-2a98-477a-99f2-01870a2a6d9c_ENSG00000161249.16"; transcript_id "85833a20-2a98-477a-99f2-01870a2a6d9c_ENSG00000161249.16"; exon_number "5"; exon_id "85833a20-2a98-477a-99f2-01870a2a6d9c_ENSG00000161249.16.5";
chr19	/dev/stdin	CDS	35991435	35991482	.	-	1	gene_id "85833a20-2a98-477a-99f2-01870a2a6d9c_ENSG00000161249.16"; transcript_id "85833a20-2a98-477a-99f2-01870a2a6d9c_ENSG00000161249.16"; exon_number "5"; exon_id "85833a20-2a98-477a-99f2-01870a2a6d9c_ENSG00000161249.16.5";
chr19	/dev/stdin	exon	35993038	35993085	.	-	.	gene_id "85833a20-2a98-477a-99f2-01870a2a6d9c_ENSG00000161249.16"; transcript_id "85833a20-2a98-477a-99f2-01870a2a6d9c_ENSG00000161249.16"; exon_number "6"; exon_id "85833a20-2a98-477a-99f2-01870a2a6d9c_ENSG00000161249.16.6";
chr19	/dev/stdin	CDS	35993038	35993085	.	-	1	gene_id "85833a20-2a98-477a-99f2-01870a2a6d9c_ENSG00000161249.16"; transcript_id "85833a20-2a98-477a-99f2-01870a2a6d9c_ENSG00000161249.16"; exon_number "6"; exon_id "85833a20-2a98-477a-99f2-01870a2a6d9c_ENSG00000161249.16.6";
chr19	/dev/stdin	exon	35993732	35993788	.	-	.	gene_id "85833a20-2a98-477a-99f2-01870a2a6d9c_ENSG00000161249.16"; transcript_id "85833a20-2a98-477a-99f2-01870a2a6d9c_ENSG00000161249.16"; exon_number "7"; exon_id "85833a20-2a98-477a-99f2-01870a2a6d9c_ENSG00000161249.16.7";
chr19	/dev/stdin	CDS	35993732	35993788	.	-	1	gene_id "85833a20-2a98-477a-99f2-01870a2a6d9c_ENSG00000161249.16"; transcript_id "85833a20-2a98-477a-99f2-01870a2a6d9c_ENSG00000161249.16"; exon_number "7"; exon_id "85833a20-2a98-477a-99f2-01870a2a6d9c_ENSG00000161249.16.7";
chr19	/dev/stdin	exon	35996620	35996667	.	-	.	gene_id "85833a20-2a98-477a-99f2-01870a2a6d9c_ENSG00000161249.16"; transcript_id "85833a20-2a98-477a-99f2-01870a2a6d9c_ENSG00000161249.16"; exon_number "8"; exon_id "85833a20-2a98-477a-99f2-01870a2a6d9c_ENSG00000161249.16.8";
chr19	/dev/stdin	CDS	35996620	35996667	.	-	1	gene_id "85833a20-2a98-477a-99f2-01870a2a6d9c_ENSG00000161249.16"; transcript_id "85833a20-2a98-477a-99f2-01870a2a6d9c_ENSG00000161249.16"; exon_number "8"; exon_id "85833a20-2a98-477a-99f2-01870a2a6d9c_ENSG00000161249.16.8";
chr19	/dev/stdin	exon	35996841	35996888	.	-	.	gene_id "85833a20-2a98-477a-99f2-01870a2a6d9c_ENSG00000161249.16"; transcript_id "85833a20-2a98-477a-99f2-01870a2a6d9c_ENSG00000161249.16"; exon_number "9"; exon_id "85833a20-2a98-477a-99f2-01870a2a6d9c_ENSG00000161249.16.9";
chr19	/dev/stdin	CDS	35996841	35996888	.	-	1	gene_id "85833a20-2a98-477a-99f2-01870a2a6d9c_ENSG00000161249.16"; transcript_id "85833a20-2a98-477a-99f2-01870a2a6d9c_ENSG00000161249.16"; exon_number "9"; exon_id "85833a20-2a98-477a-99f2-01870a2a6d9c_ENSG00000161249.16.9";
chr19	/dev/stdin	exon	35997028	35997087	.	-	.	gene_id "85833a20-2a98-477a-99f2-01870a2a6d9c_ENSG00000161249.16"; transcript_id "85833a20-2a98-477a-99f2-01870a2a6d9c_ENSG00000161249.16"; exon_number "10"; exon_id "85833a20-2a98-477a-99f2-01870a2a6d9c_ENSG00000161249.16.10";
chr19	/dev/stdin	CDS	35997028	35997087	.	-	1	gene_id "85833a20-2a98-477a-99f2-01870a2a6d9c_ENSG00000161249.16"; transcript_id "85833a20-2a98-477a-99f2-01870a2a6d9c_ENSG00000161249.16"; exon_number "10"; exon_id "85833a20-2a98-477a-99f2-01870a2a6d9c_ENSG00000161249.16.10";
chr19	/dev/stdin	exon	35998360	35998413	.	-	.	gene_id "85833a20-2a98-477a-99f2-01870a2a6d9c_ENSG00000161249.16"; transcript_id "85833a20-2a98-477a-99f2-01870a2a6d9c_ENSG00000161249.16"; exon_number "11"; exon_id "85833a20-2a98-477a-99f2-01870a2a6d9c_ENSG00000161249.16.11";
chr19	/dev/stdin	CDS	35998360	35998413	.	-	1	gene_id "85833a20-2a98-477a-99f2-01870a2a6d9c_ENSG00000161249.16"; transcript_id "85833a20-2a98-477a-99f2-01870a2a6d9c_ENSG00000161249.16"; exon_number "11"; exon_id "85833a20-2a98-477a-99f2-01870a2a6d9c_ENSG00000161249.16.11";
chr19	/dev/stdin	exon	36000813	36000863	.	-	.	gene_id "85833a20-2a98-477a-99f2-01870a2a6d9c_ENSG00000161249.16"; transcript_id "85833a20-2a98-477a-99f2-01870a2a6d9c_ENSG00000161249.16"; exon_number "12"; exon_id "85833a20-2a98-477a-99f2-01870a2a6d9c_ENSG00000161249.16.12";
chr19	/dev/stdin	CDS	36000813	36000863	.	-	1	gene_id "85833a20-2a98-477a-99f2-01870a2a6d9c_ENSG00000161249.16"; transcript_id "85833a20-2a98-477a-99f2-01870a2a6d9c_ENSG00000161249.16"; exon_number "12"; exon_id "85833a20-2a98-477a-99f2-01870a2a6d9c_ENSG00000161249.16.12";
chr19	/dev/stdin	exon	36001086	36001333	.	-	.	gene_id "85833a20-2a98-477a-99f2-01870a2a6d9c_ENSG00000161249.16"; transcript_id "85833a20-2a98-477a-99f2-01870a2a6d9c_ENSG00000161249.16"; exon_number "13"; exon_id "85833a20-2a98-477a-99f2-01870a2a6d9c_ENSG00000161249.16.13";
chr19	/dev/stdin	CDS	36001086	36001333	.	-	0	gene_id "85833a20-2a98-477a-99f2-01870a2a6d9c_ENSG00000161249.16"; transcript_id "85833a20-2a98-477a-99f2-01870a2a6d9c_ENSG00000161249.16"; exon_number "13"; exon_id "85833a20-2a98-477a-99f2-01870a2a6d9c_ENSG00000161249.16.13";
chr19	/dev/stdin	start_codon	36001331	36001333	.	-	0	gene_id "85833a20-2a98-477a-99f2-01870a2a6d9c_ENSG00000161249.16"; transcript_id "85833a20-2a98-477a-99f2-01870a2a6d9c_ENSG00000161249.16"; exon_number "13"; exon_id "85833a20-2a98-477a-99f2-01870a2a6d9c_ENSG00000161249.16.13";
chr19	/dev/stdin	transcript	35988123	36001333	.	-	.	gene_id "20ea51ae-8dd8-4837-9007-5d15a829f3fd_ENSG00000161249.16"; transcript_id "20ea51ae-8dd8-4837-9007-5d15a829f3fd_ENSG00000161249.16";
chr19	/dev/stdin	exon	35988123	35988440	.	-	.	gene_id "20ea51ae-8dd8-4837-9007-5d15a829f3fd_ENSG00000161249.16"; transcript_id "20ea51ae-8dd8-4837-9007-5d15a829f3fd_ENSG00000161249.16"; exon_number "1"; exon_id "20ea51ae-8dd8-4837-9007-5d15a829f3fd_ENSG00000161249.16.1";
chr19	/dev/stdin	CDS	35988123	35988440	.	-	1	gene_id "20ea51ae-8dd8-4837-9007-5d15a829f3fd_ENSG00000161249.16"; transcript_id "20ea51ae-8dd8-4837-9007-5d15a829f3fd_ENSG00000161249.16"; exon_number "1"; exon_id "20ea51ae-8dd8-4837-9007-5d15a829f3fd_ENSG00000161249.16.1";
chr19	/dev/stdin	exon	35989500	35989665	.	-	.	gene_id "20ea51ae-8dd8-4837-9007-5d15a829f3fd_ENSG00000161249.16"; transcript_id "20ea51ae-8dd8-4837-9007-5d15a829f3fd_ENSG00000161249.16"; exon_number "2"; exon_id "20ea51ae-8dd8-4837-9007-5d15a829f3fd_ENSG00000161249.16.2";
chr19	/dev/stdin	CDS	35989500	35989665	.	-	2	gene_id "20ea51ae-8dd8-4837-9007-5d15a829f3fd_ENSG00000161249.16"; transcript_id "20ea51ae-8dd8-4837-9007-5d15a829f3fd_ENSG00000161249.16"; exon_number "2"; exon_id "20ea51ae-8dd8-4837-9007-5d15a829f3fd_ENSG00000161249.16.2";
chr19	/dev/stdin	exon	35989776	35989799	.	-	.	gene_id "20ea51ae-8dd8-4837-9007-5d15a829f3fd_ENSG00000161249.16"; transcript_id "20ea51ae-8dd8-4837-9007-5d15a829f3fd_ENSG00000161249.16"; exon_number "3"; exon_id "20ea51ae-8dd8-4837-9007-5d15a829f3fd_ENSG00000161249.16.3";
chr19	/dev/stdin	CDS	35989776	35989799	.	-	2	gene_id "20ea51ae-8dd8-4837-9007-5d15a829f3fd_ENSG00000161249.16"; transcript_id "20ea51ae-8dd8-4837-9007-5d15a829f3fd_ENSG00000161249.16"; exon_number "3"; exon_id "20ea51ae-8dd8-4837-9007-5d15a829f3fd_ENSG00000161249.16.3";
chr19	/dev/stdin	exon	35990860	35990931	.	-	.	gene_id "20ea51ae-8dd8-4837-9007-5d15a829f3fd_ENSG00000161249.16"; transcript_id "20ea51ae-8dd8-4837-9007-5d15a829f3fd_ENSG00000161249.16"; exon_number "4"; exon_id "20ea51ae-8dd8-4837-9007-5d15a829f3fd_ENSG00000161249.16.4";
chr19	/dev/stdin	CDS	35990860	35990931	.	-	2	gene_id "20ea51ae-8dd8-4837-9007-5d15a829f3fd_ENSG00000161249.16"; transcript_id "20ea51ae-8dd8-4837-9007-5d15a829f3fd_ENSG00000161249.16"; exon_number "4"; exon_id "20ea51ae-8dd8-4837-9007-5d15a829f3fd_ENSG00000161249.16.4";
chr19	/dev/stdin	exon	35991280	35991321	.	-	.	gene_id "20ea51ae-8dd8-4837-9007-5d15a829f3fd_ENSG00000161249.16"; transcript_id "20ea51ae-8dd8-4837-9007-5d15a829f3fd_ENSG00000161249.16"; exon_number "5"; exon_id "20ea51ae-8dd8-4837-9007-5d15a829f3fd_ENSG00000161249.16.5";
chr19	/dev/stdin	CDS	35991280	35991321	.	-	2	gene_id "20ea51ae-8dd8-4837-9007-5d15a829f3fd_ENSG00000161249.16"; transcript_id "20ea51ae-8dd8-4837-9007-5d15a829f3fd_ENSG00000161249.16"; exon_number "5"; exon_id "20ea51ae-8dd8-4837-9007-5d15a829f3fd_ENSG00000161249.16.5";
chr19	/dev/stdin	exon	35991435	35991482	.	-	.	gene_id "20ea51ae-8dd8-4837-9007-5d15a829f3fd_ENSG00000161249.16"; transcript_id "20ea51ae-8dd8-4837-9007-5d15a829f3fd_ENSG00000161249.16"; exon_number "6"; exon_id "20ea51ae-8dd8-4837-9007-5d15a829f3fd_ENSG00000161249.16.6";
chr19	/dev/stdin	CDS	35991435	35991482	.	-	2	gene_id "20ea51ae-8dd8-4837-9007-5d15a829f3fd_ENSG00000161249.16"; transcript_id "20ea51ae-8dd8-4837-9007-5d15a829f3fd_ENSG00000161249.16"; exon_number "6"; exon_id "20ea51ae-8dd8-4837-9007-5d15a829f3fd_ENSG00000161249.16.6";
chr19	/dev/stdin	exon	35993038	35993085	.	-	.	gene_id "20ea51ae-8dd8-4837-9007-5d15a829f3fd_ENSG00000161249.16"; transcript_id "20ea51ae-8dd8-4837-9007-5d15a829f3fd_ENSG00000161249.16"; exon_number "7"; exon_id "20ea51ae-8dd8-4837-9007-5d15a829f3fd_ENSG00000161249.16.7";
chr19	/dev/stdin	CDS	35993038	35993085	.	-	2	gene_id "20ea51ae-8dd8-4837-9007-5d15a829f3fd_ENSG00000161249.16"; transcript_id "20ea51ae-8dd8-4837-9007-5d15a829f3fd_ENSG00000161249.16"; exon_number "7"; exon_id "20ea51ae-8dd8-4837-9007-5d15a829f3fd_ENSG00000161249.16.7";
chr19	/dev/stdin	exon	35993732	35993788	.	-	.	gene_id "20ea51ae-8dd8-4837-9007-5d15a829f3fd_ENSG00000161249.16"; transcript_id "20ea51ae-8dd8-4837-9007-5d15a829f3fd_ENSG00000161249.16"; exon_number "8"; exon_id "20ea51ae-8dd8-4837-9007-5d15a829f3fd_ENSG00000161249.16.8";
chr19	/dev/stdin	CDS	35993732	35993788	.	-	2	gene_id "20ea51ae-8dd8-4837-9007-5d15a829f3fd_ENSG00000161249.16"; transcript_id "20ea51ae-8dd8-4837-9007-5d15a829f3fd_ENSG00000161249.16"; exon_number "8"; exon_id "20ea51ae-8dd8-4837-9007-5d15a829f3fd_ENSG00000161249.16.8";
chr19	/dev/stdin	exon	35996620	35996667	.	-	.	gene_id "20ea51ae-8dd8-4837-9007-5d15a829f3fd_ENSG00000161249.16"; transcript_id "20ea51ae-8dd8-4837-9007-5d15a829f3fd_ENSG00000161249.16"; exon_number "9"; exon_id "20ea51ae-8dd8-4837-9007-5d15a829f3fd_ENSG00000161249.16.9";
chr19	/dev/stdin	CDS	35996620	35996667	.	-	2	gene_id "20ea51ae-8dd8-4837-9007-5d15a829f3fd_ENSG00000161249.16"; transcript_id "20ea51ae-8dd8-4837-9007-5d15a829f3fd_ENSG00000161249.16"; exon_number "9"; exon_id "20ea51ae-8dd8-4837-9007-5d15a829f3fd_ENSG00000161249.16.9";
chr19	/dev/stdin	exon	35996841	35996888	.	-	.	gene_id "20ea51ae-8dd8-4837-9007-5d15a829f3fd_ENSG00000161249.16"; transcript_id "20ea51ae-8dd8-4837-9007-5d15a829f3fd_ENSG00000161249.16"; exon_number "10"; exon_id "20ea51ae-8dd8-4837-9007-5d15a829f3fd_ENSG00000161249.16.10";
chr19	/dev/stdin	CDS	35996841	35996888	.	-	2	gene_id "20ea51ae-8dd8-4837-9007-5d15a829f3fd_ENSG00000161249.16"; transcript_id "20ea51ae-8dd8-4837-9007-5d15a829f3fd_ENSG00000161249.16"; exon_number "10"; exon_id "20ea51ae-8dd8-4837-9007-5d15a829f3fd_ENSG00000161249.16.10";
chr19	/dev/stdin	exon	36001086	36001154	.	-	.	gene_id "20ea51ae-8dd8-4837-9007-5d15a829f3fd_ENSG00000161249.16"; transcript_id "20ea51ae-8dd8-4837-9007-5d15a829f3fd_ENSG00000161249.16"; exon_number "11"; exon_id "20ea51ae-8dd8-4837-9007-5d15a829f3fd_ENSG00000161249.16.11";
chr19	/dev/stdin	CDS	36001086	36001154	.	-	2	gene_id "20ea51ae-8dd8-4837-9007-5d15a829f3fd_ENSG00000161249.16"; transcript_id "20ea51ae-8dd8-4837-9007-5d15a829f3fd_ENSG00000161249.16"; exon_number "11"; exon_id "20ea51ae-8dd8-4837-9007-5d15a829f3fd_ENSG00000161249.16.11";
chr19	/dev/stdin	exon	36001273	36001333	.	-	.	gene_id "20ea51ae-8dd8-4837-9007-5d15a829f3fd_ENSG00000161249.16"; transcript_id "20ea51ae-8dd8-4837-9007-5d15a829f3fd_ENSG00000161249.16"; exon_number "12"; exon_id "20ea51ae-8dd8-4837-9007-5d15a829f3fd_ENSG00000161249.16.12";
chr19	/dev/stdin	CDS	36001273	36001333	.	-	0	gene_id "20ea51ae-8dd8-4837-9007-5d15a829f3fd_ENSG00000161249.16"; transcript_id "20ea51ae-8dd8-4837-9007-5d15a829f3fd_ENSG00000161249.16"; exon_number "12"; exon_id "20ea51ae-8dd8-4837-9007-5d15a829f3fd_ENSG00000161249.16.12";
chr19	/dev/stdin	start_codon	36001331	36001333	.	-	0	gene_id "20ea51ae-8dd8-4837-9007-5d15a829f3fd_ENSG00000161249.16"; transcript_id "20ea51ae-8dd8-4837-9007-5d15a829f3fd_ENSG00000161249.16"; exon_number "12"; exon_id "20ea51ae-8dd8-4837-9007-5d15a829f3fd_ENSG00000161249.16.12";
chr19	/dev/stdin	transcript	35988123	36001333	.	-	.	gene_id "4eca0a95-2205-4e67-83a0-2fc882e83f92_ENSG00000161249.16"; transcript_id "4eca0a95-2205-4e67-83a0-2fc882e83f92_ENSG00000161249.16";
chr19	/dev/stdin	exon	35988123	35988440	.	-	.	gene_id "4eca0a95-2205-4e67-83a0-2fc882e83f92_ENSG00000161249.16"; transcript_id "4eca0a95-2205-4e67-83a0-2fc882e83f92_ENSG00000161249.16"; exon_number "1"; exon_id "4eca0a95-2205-4e67-83a0-2fc882e83f92_ENSG00000161249.16.1";
chr19	/dev/stdin	CDS	35988123	35988440	.	-	2	gene_id "4eca0a95-2205-4e67-83a0-2fc882e83f92_ENSG00000161249.16"; transcript_id "4eca0a95-2205-4e67-83a0-2fc882e83f92_ENSG00000161249.16"; exon_number "1"; exon_id "4eca0a95-2205-4e67-83a0-2fc882e83f92_ENSG00000161249.16.1";
chr19	/dev/stdin	exon	35989618	35989665	.	-	.	gene_id "4eca0a95-2205-4e67-83a0-2fc882e83f92_ENSG00000161249.16"; transcript_id "4eca0a95-2205-4e67-83a0-2fc882e83f92_ENSG00000161249.16"; exon_number "2"; exon_id "4eca0a95-2205-4e67-83a0-2fc882e83f92_ENSG00000161249.16.2";
chr19	/dev/stdin	CDS	35989618	35989665	.	-	2	gene_id "4eca0a95-2205-4e67-83a0-2fc882e83f92_ENSG00000161249.16"; transcript_id "4eca0a95-2205-4e67-83a0-2fc882e83f92_ENSG00000161249.16"; exon_number "2"; exon_id "4eca0a95-2205-4e67-83a0-2fc882e83f92_ENSG00000161249.16.2";
chr19	/dev/stdin	exon	35990860	35990931	.	-	.	gene_id "4eca0a95-2205-4e67-83a0-2fc882e83f92_ENSG00000161249.16"; transcript_id "4eca0a95-2205-4e67-83a0-2fc882e83f92_ENSG00000161249.16"; exon_number "3"; exon_id "4eca0a95-2205-4e67-83a0-2fc882e83f92_ENSG00000161249.16.3";
chr19	/dev/stdin	CDS	35990860	35990931	.	-	2	gene_id "4eca0a95-2205-4e67-83a0-2fc882e83f92_ENSG00000161249.16"; transcript_id "4eca0a95-2205-4e67-83a0-2fc882e83f92_ENSG00000161249.16"; exon_number "3"; exon_id "4eca0a95-2205-4e67-83a0-2fc882e83f92_ENSG00000161249.16.3";
chr19	/dev/stdin	exon	35991435	35991482	.	-	.	gene_id "4eca0a95-2205-4e67-83a0-2fc882e83f92_ENSG00000161249.16"; transcript_id "4eca0a95-2205-4e67-83a0-2fc882e83f92_ENSG00000161249.16"; exon_number "4"; exon_id "4eca0a95-2205-4e67-83a0-2fc882e83f92_ENSG00000161249.16.4";
chr19	/dev/stdin	CDS	35991435	35991482	.	-	2	gene_id "4eca0a95-2205-4e67-83a0-2fc882e83f92_ENSG00000161249.16"; transcript_id "4eca0a95-2205-4e67-83a0-2fc882e83f92_ENSG00000161249.16"; exon_number "4"; exon_id "4eca0a95-2205-4e67-83a0-2fc882e83f92_ENSG00000161249.16.4";
chr19	/dev/stdin	exon	35993038	35993085	.	-	.	gene_id "4eca0a95-2205-4e67-83a0-2fc882e83f92_ENSG00000161249.16"; transcript_id "4eca0a95-2205-4e67-83a0-2fc882e83f92_ENSG00000161249.16"; exon_number "5"; exon_id "4eca0a95-2205-4e67-83a0-2fc882e83f92_ENSG00000161249.16.5";
chr19	/dev/stdin	CDS	35993038	35993085	.	-	2	gene_id "4eca0a95-2205-4e67-83a0-2fc882e83f92_ENSG00000161249.16"; transcript_id "4eca0a95-2205-4e67-83a0-2fc882e83f92_ENSG00000161249.16"; exon_number "5"; exon_id "4eca0a95-2205-4e67-83a0-2fc882e83f92_ENSG00000161249.16.5";
chr19	/dev/stdin	exon	35993732	35993788	.	-	.	gene_id "4eca0a95-2205-4e67-83a0-2fc882e83f92_ENSG00000161249.16"; transcript_id "4eca0a95-2205-4e67-83a0-2fc882e83f92_ENSG00000161249.16"; exon_number "6"; exon_id "4eca0a95-2205-4e67-83a0-2fc882e83f92_ENSG00000161249.16.6";
chr19	/dev/stdin	CDS	35993732	35993788	.	-	2	gene_id "4eca0a95-2205-4e67-83a0-2fc882e83f92_ENSG00000161249.16"; transcript_id "4eca0a95-2205-4e67-83a0-2fc882e83f92_ENSG00000161249.16"; exon_number "6"; exon_id "4eca0a95-2205-4e67-83a0-2fc882e83f92_ENSG00000161249.16.6";
chr19	/dev/stdin	exon	35996620	35996667	.	-	.	gene_id "4eca0a95-2205-4e67-83a0-2fc882e83f92_ENSG00000161249.16"; transcript_id "4eca0a95-2205-4e67-83a0-2fc882e83f92_ENSG00000161249.16"; exon_number "7"; exon_id "4eca0a95-2205-4e67-83a0-2fc882e83f92_ENSG00000161249.16.7";
chr19	/dev/stdin	CDS	35996620	35996667	.	-	2	gene_id "4eca0a95-2205-4e67-83a0-2fc882e83f92_ENSG00000161249.16"; transcript_id "4eca0a95-2205-4e67-83a0-2fc882e83f92_ENSG00000161249.16"; exon_number "7"; exon_id "4eca0a95-2205-4e67-83a0-2fc882e83f92_ENSG00000161249.16.7";
chr19	/dev/stdin	exon	35996841	35996888	.	-	.	gene_id "4eca0a95-2205-4e67-83a0-2fc882e83f92_ENSG00000161249.16"; transcript_id "4eca0a95-2205-4e67-83a0-2fc882e83f92_ENSG00000161249.16"; exon_number "8"; exon_id "4eca0a95-2205-4e67-83a0-2fc882e83f92_ENSG00000161249.16.8";
chr19	/dev/stdin	CDS	35996841	35996888	.	-	2	gene_id "4eca0a95-2205-4e67-83a0-2fc882e83f92_ENSG00000161249.16"; transcript_id "4eca0a95-2205-4e67-83a0-2fc882e83f92_ENSG00000161249.16"; exon_number "8"; exon_id "4eca0a95-2205-4e67-83a0-2fc882e83f92_ENSG00000161249.16.8";
chr19	/dev/stdin	exon	36001086	36001154	.	-	.	gene_id "4eca0a95-2205-4e67-83a0-2fc882e83f92_ENSG00000161249.16"; transcript_id "4eca0a95-2205-4e67-83a0-2fc882e83f92_ENSG00000161249.16"; exon_number "9"; exon_id "4eca0a95-2205-4e67-83a0-2fc882e83f92_ENSG00000161249.16.9";
chr19	/dev/stdin	CDS	36001086	36001154	.	-	2	gene_id "4eca0a95-2205-4e67-83a0-2fc882e83f92_ENSG00000161249.16"; transcript_id "4eca0a95-2205-4e67-83a0-2fc882e83f92_ENSG00000161249.16"; exon_number "9"; exon_id "4eca0a95-2205-4e67-83a0-2fc882e83f92_ENSG00000161249.16.9";
chr19	/dev/stdin	exon	36001273	36001333	.	-	.	gene_id "4eca0a95-2205-4e67-83a0-2fc882e83f92_ENSG00000161249.16"; transcript_id "4eca0a95-2205-4e67-83a0-2fc882e83f92_ENSG00000161249.16"; exon_number "10"; exon_id "4eca0a95-2205-4e67-83a0-2fc882e83f92_ENSG00000161249.16.10";
chr19	/dev/stdin	CDS	36001273	36001333	.	-	0	gene_id "4eca0a95-2205-4e67-83a0-2fc882e83f92_ENSG00000161249.16"; transcript_id "4eca0a95-2205-4e67-83a0-2fc882e83f92_ENSG00000161249.16"; exon_number "10"; exon_id "4eca0a95-2205-4e67-83a0-2fc882e83f92_ENSG00000161249.16.10";
chr19	/dev/stdin	start_codon	36001331	36001333	.	-	0	gene_id "4eca0a95-2205-4e67-83a0-2fc882e83f92_ENSG00000161249.16"; transcript_id "4eca0a95-2205-4e67-83a0-2fc882e83f92_ENSG00000161249.16"; exon_number "10"; exon_id "4eca0a95-2205-4e67-83a0-2fc882e83f92_ENSG00000161249.16.10";
chr19	/dev/stdin	transcript	35988123	36001333	.	-	.	gene_id "992554cf-b9d5-459c-9904-7bad7069a6e5_ENSG00000161249.16"; transcript_id "992554cf-b9d5-459c-9904-7bad7069a6e5_ENSG00000161249.16";
chr19	/dev/stdin	exon	35988123	35988440	.	-	.	gene_id "992554cf-b9d5-459c-9904-7bad7069a6e5_ENSG00000161249.16"; transcript_id "992554cf-b9d5-459c-9904-7bad7069a6e5_ENSG00000161249.16"; exon_number "1"; exon_id "992554cf-b9d5-459c-9904-7bad7069a6e5_ENSG00000161249.16.1";
chr19	/dev/stdin	CDS	35988123	35988440	.	-	2	gene_id "992554cf-b9d5-459c-9904-7bad7069a6e5_ENSG00000161249.16"; transcript_id "992554cf-b9d5-459c-9904-7bad7069a6e5_ENSG00000161249.16"; exon_number "1"; exon_id "992554cf-b9d5-459c-9904-7bad7069a6e5_ENSG00000161249.16.1";
chr19	/dev/stdin	exon	35989618	35989665	.	-	.	gene_id "992554cf-b9d5-459c-9904-7bad7069a6e5_ENSG00000161249.16"; transcript_id "992554cf-b9d5-459c-9904-7bad7069a6e5_ENSG00000161249.16"; exon_number "2"; exon_id "992554cf-b9d5-459c-9904-7bad7069a6e5_ENSG00000161249.16.2";
chr19	/dev/stdin	CDS	35989618	35989665	.	-	2	gene_id "992554cf-b9d5-459c-9904-7bad7069a6e5_ENSG00000161249.16"; transcript_id "992554cf-b9d5-459c-9904-7bad7069a6e5_ENSG00000161249.16"; exon_number "2"; exon_id "992554cf-b9d5-459c-9904-7bad7069a6e5_ENSG00000161249.16.2";
chr19	/dev/stdin	exon	35989776	35989799	.	-	.	gene_id "992554cf-b9d5-459c-9904-7bad7069a6e5_ENSG00000161249.16"; transcript_id "992554cf-b9d5-459c-9904-7bad7069a6e5_ENSG00000161249.16"; exon_number "3"; exon_id "992554cf-b9d5-459c-9904-7bad7069a6e5_ENSG00000161249.16.3";
chr19	/dev/stdin	CDS	35989776	35989799	.	-	2	gene_id "992554cf-b9d5-459c-9904-7bad7069a6e5_ENSG00000161249.16"; transcript_id "992554cf-b9d5-459c-9904-7bad7069a6e5_ENSG00000161249.16"; exon_number "3"; exon_id "992554cf-b9d5-459c-9904-7bad7069a6e5_ENSG00000161249.16.3";
chr19	/dev/stdin	exon	35990860	35990931	.	-	.	gene_id "992554cf-b9d5-459c-9904-7bad7069a6e5_ENSG00000161249.16"; transcript_id "992554cf-b9d5-459c-9904-7bad7069a6e5_ENSG00000161249.16"; exon_number "4"; exon_id "992554cf-b9d5-459c-9904-7bad7069a6e5_ENSG00000161249.16.4";
chr19	/dev/stdin	CDS	35990860	35990931	.	-	2	gene_id "992554cf-b9d5-459c-9904-7bad7069a6e5_ENSG00000161249.16"; transcript_id "992554cf-b9d5-459c-9904-7bad7069a6e5_ENSG00000161249.16"; exon_number "4"; exon_id "992554cf-b9d5-459c-9904-7bad7069a6e5_ENSG00000161249.16.4";
chr19	/dev/stdin	exon	35991280	35991482	.	-	.	gene_id "992554cf-b9d5-459c-9904-7bad7069a6e5_ENSG00000161249.16"; transcript_id "992554cf-b9d5-459c-9904-7bad7069a6e5_ENSG00000161249.16"; exon_number "5"; exon_id "992554cf-b9d5-459c-9904-7bad7069a6e5_ENSG00000161249.16.5";
chr19	/dev/stdin	CDS	35991280	35991482	.	-	1	gene_id "992554cf-b9d5-459c-9904-7bad7069a6e5_ENSG00000161249.16"; transcript_id "992554cf-b9d5-459c-9904-7bad7069a6e5_ENSG00000161249.16"; exon_number "5"; exon_id "992554cf-b9d5-459c-9904-7bad7069a6e5_ENSG00000161249.16.5";
chr19	/dev/stdin	exon	35993038	35993085	.	-	.	gene_id "992554cf-b9d5-459c-9904-7bad7069a6e5_ENSG00000161249.16"; transcript_id "992554cf-b9d5-459c-9904-7bad7069a6e5_ENSG00000161249.16"; exon_number "6"; exon_id "992554cf-b9d5-459c-9904-7bad7069a6e5_ENSG00000161249.16.6";
chr19	/dev/stdin	CDS	35993038	35993085	.	-	1	gene_id "992554cf-b9d5-459c-9904-7bad7069a6e5_ENSG00000161249.16"; transcript_id "992554cf-b9d5-459c-9904-7bad7069a6e5_ENSG00000161249.16"; exon_number "6"; exon_id "992554cf-b9d5-459c-9904-7bad7069a6e5_ENSG00000161249.16.6";
chr19	/dev/stdin	exon	35993732	35993788	.	-	.	gene_id "992554cf-b9d5-459c-9904-7bad7069a6e5_ENSG00000161249.16"; transcript_id "992554cf-b9d5-459c-9904-7bad7069a6e5_ENSG00000161249.16"; exon_number "7"; exon_id "992554cf-b9d5-459c-9904-7bad7069a6e5_ENSG00000161249.16.7";
chr19	/dev/stdin	CDS	35993732	35993788	.	-	1	gene_id "992554cf-b9d5-459c-9904-7bad7069a6e5_ENSG00000161249.16"; transcript_id "992554cf-b9d5-459c-9904-7bad7069a6e5_ENSG00000161249.16"; exon_number "7"; exon_id "992554cf-b9d5-459c-9904-7bad7069a6e5_ENSG00000161249.16.7";
chr19	/dev/stdin	exon	35996620	35996667	.	-	.	gene_id "992554cf-b9d5-459c-9904-7bad7069a6e5_ENSG00000161249.16"; transcript_id "992554cf-b9d5-459c-9904-7bad7069a6e5_ENSG00000161249.16"; exon_number "8"; exon_id "992554cf-b9d5-459c-9904-7bad7069a6e5_ENSG00000161249.16.8";
chr19	/dev/stdin	CDS	35996620	35996667	.	-	1	gene_id "992554cf-b9d5-459c-9904-7bad7069a6e5_ENSG00000161249.16"; transcript_id "992554cf-b9d5-459c-9904-7bad7069a6e5_ENSG00000161249.16"; exon_number "8"; exon_id "992554cf-b9d5-459c-9904-7bad7069a6e5_ENSG00000161249.16.8";
chr19	/dev/stdin	exon	35996841	35996888	.	-	.	gene_id "992554cf-b9d5-459c-9904-7bad7069a6e5_ENSG00000161249.16"; transcript_id "992554cf-b9d5-459c-9904-7bad7069a6e5_ENSG00000161249.16"; exon_number "9"; exon_id "992554cf-b9d5-459c-9904-7bad7069a6e5_ENSG00000161249.16.9";
chr19	/dev/stdin	CDS	35996841	35996888	.	-	1	gene_id "992554cf-b9d5-459c-9904-7bad7069a6e5_ENSG00000161249.16"; transcript_id "992554cf-b9d5-459c-9904-7bad7069a6e5_ENSG00000161249.16"; exon_number "9"; exon_id "992554cf-b9d5-459c-9904-7bad7069a6e5_ENSG00000161249.16.9";
chr19	/dev/stdin	exon	36001086	36001333	.	-	.	gene_id "992554cf-b9d5-459c-9904-7bad7069a6e5_ENSG00000161249.16"; transcript_id "992554cf-b9d5-459c-9904-7bad7069a6e5_ENSG00000161249.16"; exon_number "10"; exon_id "992554cf-b9d5-459c-9904-7bad7069a6e5_ENSG00000161249.16.10";
chr19	/dev/stdin	CDS	36001086	36001333	.	-	0	gene_id "992554cf-b9d5-459c-9904-7bad7069a6e5_ENSG00000161249.16"; transcript_id "992554cf-b9d5-459c-9904-7bad7069a6e5_ENSG00000161249.16"; exon_number "10"; exon_id "992554cf-b9d5-459c-9904-7bad7069a6e5_ENSG00000161249.16.10";
chr19	/dev/stdin	start_codon	36001331	36001333	.	-	0	gene_id "992554cf-b9d5-459c-9904-7bad7069a6e5_ENSG00000161249.16"; transcript_id "992554cf-b9d5-459c-9904-7bad7069a6e5_ENSG00000161249.16"; exon_number "10"; exon_id "992554cf-b9d5-459c-9904-7bad7069a6e5_ENSG00000161249.16.10";
chr19	/dev/stdin	transcript	35988123	36001333	.	-	.	gene_id "2d6eecb4-72d7-44b4-9a93-6567fe13c2b9_ENSG00000161249.16"; transcript_id "2d6eecb4-72d7-44b4-9a93-6567fe13c2b9_ENSG00000161249.16";
chr19	/dev/stdin	exon	35988123	35988440	.	-	.	gene_id "2d6eecb4-72d7-44b4-9a93-6567fe13c2b9_ENSG00000161249.16"; transcript_id "2d6eecb4-72d7-44b4-9a93-6567fe13c2b9_ENSG00000161249.16"; exon_number "1"; exon_id "2d6eecb4-72d7-44b4-9a93-6567fe13c2b9_ENSG00000161249.16.1";
chr19	/dev/stdin	CDS	35988123	35988440	.	-	1	gene_id "2d6eecb4-72d7-44b4-9a93-6567fe13c2b9_ENSG00000161249.16"; transcript_id "2d6eecb4-72d7-44b4-9a93-6567fe13c2b9_ENSG00000161249.16"; exon_number "1"; exon_id "2d6eecb4-72d7-44b4-9a93-6567fe13c2b9_ENSG00000161249.16.1";
chr19	/dev/stdin	exon	35989618	35989665	.	-	.	gene_id "2d6eecb4-72d7-44b4-9a93-6567fe13c2b9_ENSG00000161249.16"; transcript_id "2d6eecb4-72d7-44b4-9a93-6567fe13c2b9_ENSG00000161249.16"; exon_number "2"; exon_id "2d6eecb4-72d7-44b4-9a93-6567fe13c2b9_ENSG00000161249.16.2";
chr19	/dev/stdin	CDS	35989618	35989665	.	-	1	gene_id "2d6eecb4-72d7-44b4-9a93-6567fe13c2b9_ENSG00000161249.16"; transcript_id "2d6eecb4-72d7-44b4-9a93-6567fe13c2b9_ENSG00000161249.16"; exon_number "2"; exon_id "2d6eecb4-72d7-44b4-9a93-6567fe13c2b9_ENSG00000161249.16.2";
chr19	/dev/stdin	exon	35989776	35989799	.	-	.	gene_id "2d6eecb4-72d7-44b4-9a93-6567fe13c2b9_ENSG00000161249.16"; transcript_id "2d6eecb4-72d7-44b4-9a93-6567fe13c2b9_ENSG00000161249.16"; exon_number "3"; exon_id "2d6eecb4-72d7-44b4-9a93-6567fe13c2b9_ENSG00000161249.16.3";
chr19	/dev/stdin	CDS	35989776	35989799	.	-	1	gene_id "2d6eecb4-72d7-44b4-9a93-6567fe13c2b9_ENSG00000161249.16"; transcript_id "2d6eecb4-72d7-44b4-9a93-6567fe13c2b9_ENSG00000161249.16"; exon_number "3"; exon_id "2d6eecb4-72d7-44b4-9a93-6567fe13c2b9_ENSG00000161249.16.3";
chr19	/dev/stdin	exon	35990860	35990931	.	-	.	gene_id "2d6eecb4-72d7-44b4-9a93-6567fe13c2b9_ENSG00000161249.16"; transcript_id "2d6eecb4-72d7-44b4-9a93-6567fe13c2b9_ENSG00000161249.16"; exon_number "4"; exon_id "2d6eecb4-72d7-44b4-9a93-6567fe13c2b9_ENSG00000161249.16.4";
chr19	/dev/stdin	CDS	35990860	35990931	.	-	1	gene_id "2d6eecb4-72d7-44b4-9a93-6567fe13c2b9_ENSG00000161249.16"; transcript_id "2d6eecb4-72d7-44b4-9a93-6567fe13c2b9_ENSG00000161249.16"; exon_number "4"; exon_id "2d6eecb4-72d7-44b4-9a93-6567fe13c2b9_ENSG00000161249.16.4";
chr19	/dev/stdin	exon	35991435	35991482	.	-	.	gene_id "2d6eecb4-72d7-44b4-9a93-6567fe13c2b9_ENSG00000161249.16"; transcript_id "2d6eecb4-72d7-44b4-9a93-6567fe13c2b9_ENSG00000161249.16"; exon_number "5"; exon_id "2d6eecb4-72d7-44b4-9a93-6567fe13c2b9_ENSG00000161249.16.5";
chr19	/dev/stdin	CDS	35991435	35991482	.	-	1	gene_id "2d6eecb4-72d7-44b4-9a93-6567fe13c2b9_ENSG00000161249.16"; transcript_id "2d6eecb4-72d7-44b4-9a93-6567fe13c2b9_ENSG00000161249.16"; exon_number "5"; exon_id "2d6eecb4-72d7-44b4-9a93-6567fe13c2b9_ENSG00000161249.16.5";
chr19	/dev/stdin	exon	35993038	35993085	.	-	.	gene_id "2d6eecb4-72d7-44b4-9a93-6567fe13c2b9_ENSG00000161249.16"; transcript_id "2d6eecb4-72d7-44b4-9a93-6567fe13c2b9_ENSG00000161249.16"; exon_number "6"; exon_id "2d6eecb4-72d7-44b4-9a93-6567fe13c2b9_ENSG00000161249.16.6";
chr19	/dev/stdin	CDS	35993038	35993085	.	-	1	gene_id "2d6eecb4-72d7-44b4-9a93-6567fe13c2b9_ENSG00000161249.16"; transcript_id "2d6eecb4-72d7-44b4-9a93-6567fe13c2b9_ENSG00000161249.16"; exon_number "6"; exon_id "2d6eecb4-72d7-44b4-9a93-6567fe13c2b9_ENSG00000161249.16.6";
chr19	/dev/stdin	exon	35993732	35993788	.	-	.	gene_id "2d6eecb4-72d7-44b4-9a93-6567fe13c2b9_ENSG00000161249.16"; transcript_id "2d6eecb4-72d7-44b4-9a93-6567fe13c2b9_ENSG00000161249.16"; exon_number "7"; exon_id "2d6eecb4-72d7-44b4-9a93-6567fe13c2b9_ENSG00000161249.16.7";
chr19	/dev/stdin	CDS	35993732	35993788	.	-	1	gene_id "2d6eecb4-72d7-44b4-9a93-6567fe13c2b9_ENSG00000161249.16"; transcript_id "2d6eecb4-72d7-44b4-9a93-6567fe13c2b9_ENSG00000161249.16"; exon_number "7"; exon_id "2d6eecb4-72d7-44b4-9a93-6567fe13c2b9_ENSG00000161249.16.7";
chr19	/dev/stdin	exon	35996620	35996667	.	-	.	gene_id "2d6eecb4-72d7-44b4-9a93-6567fe13c2b9_ENSG00000161249.16"; transcript_id "2d6eecb4-72d7-44b4-9a93-6567fe13c2b9_ENSG00000161249.16"; exon_number "8"; exon_id "2d6eecb4-72d7-44b4-9a93-6567fe13c2b9_ENSG00000161249.16.8";
chr19	/dev/stdin	CDS	35996620	35996667	.	-	1	gene_id "2d6eecb4-72d7-44b4-9a93-6567fe13c2b9_ENSG00000161249.16"; transcript_id "2d6eecb4-72d7-44b4-9a93-6567fe13c2b9_ENSG00000161249.16"; exon_number "8"; exon_id "2d6eecb4-72d7-44b4-9a93-6567fe13c2b9_ENSG00000161249.16.8";
chr19	/dev/stdin	exon	35996841	35996888	.	-	.	gene_id "2d6eecb4-72d7-44b4-9a93-6567fe13c2b9_ENSG00000161249.16"; transcript_id "2d6eecb4-72d7-44b4-9a93-6567fe13c2b9_ENSG00000161249.16"; exon_number "9"; exon_id "2d6eecb4-72d7-44b4-9a93-6567fe13c2b9_ENSG00000161249.16.9";
chr19	/dev/stdin	CDS	35996841	35996888	.	-	1	gene_id "2d6eecb4-72d7-44b4-9a93-6567fe13c2b9_ENSG00000161249.16"; transcript_id "2d6eecb4-72d7-44b4-9a93-6567fe13c2b9_ENSG00000161249.16"; exon_number "9"; exon_id "2d6eecb4-72d7-44b4-9a93-6567fe13c2b9_ENSG00000161249.16.9";
chr19	/dev/stdin	exon	35998360	35998413	.	-	.	gene_id "2d6eecb4-72d7-44b4-9a93-6567fe13c2b9_ENSG00000161249.16"; transcript_id "2d6eecb4-72d7-44b4-9a93-6567fe13c2b9_ENSG00000161249.16"; exon_number "10"; exon_id "2d6eecb4-72d7-44b4-9a93-6567fe13c2b9_ENSG00000161249.16.10";
chr19	/dev/stdin	CDS	35998360	35998413	.	-	1	gene_id "2d6eecb4-72d7-44b4-9a93-6567fe13c2b9_ENSG00000161249.16"; transcript_id "2d6eecb4-72d7-44b4-9a93-6567fe13c2b9_ENSG00000161249.16"; exon_number "10"; exon_id "2d6eecb4-72d7-44b4-9a93-6567fe13c2b9_ENSG00000161249.16.10";
chr19	/dev/stdin	exon	36001086	36001333	.	-	.	gene_id "2d6eecb4-72d7-44b4-9a93-6567fe13c2b9_ENSG00000161249.16"; transcript_id "2d6eecb4-72d7-44b4-9a93-6567fe13c2b9_ENSG00000161249.16"; exon_number "11"; exon_id "2d6eecb4-72d7-44b4-9a93-6567fe13c2b9_ENSG00000161249.16.11";
chr19	/dev/stdin	CDS	36001086	36001333	.	-	0	gene_id "2d6eecb4-72d7-44b4-9a93-6567fe13c2b9_ENSG00000161249.16"; transcript_id "2d6eecb4-72d7-44b4-9a93-6567fe13c2b9_ENSG00000161249.16"; exon_number "11"; exon_id "2d6eecb4-72d7-44b4-9a93-6567fe13c2b9_ENSG00000161249.16.11";
chr19	/dev/stdin	start_codon	36001331	36001333	.	-	0	gene_id "2d6eecb4-72d7-44b4-9a93-6567fe13c2b9_ENSG00000161249.16"; transcript_id "2d6eecb4-72d7-44b4-9a93-6567fe13c2b9_ENSG00000161249.16"; exon_number "11"; exon_id "2d6eecb4-72d7-44b4-9a93-6567fe13c2b9_ENSG00000161249.16.11";
chr19	/dev/stdin	transcript	35988123	36001333	.	-	.	gene_id "eff2b964-43d2-4c01-8f20-6d975a35cccf_ENSG00000161249.16"; transcript_id "eff2b964-43d2-4c01-8f20-6d975a35cccf_ENSG00000161249.16";
chr19	/dev/stdin	exon	35988123	35988440	.	-	.	gene_id "eff2b964-43d2-4c01-8f20-6d975a35cccf_ENSG00000161249.16"; transcript_id "eff2b964-43d2-4c01-8f20-6d975a35cccf_ENSG00000161249.16"; exon_number "1"; exon_id "eff2b964-43d2-4c01-8f20-6d975a35cccf_ENSG00000161249.16.1";
chr19	/dev/stdin	CDS	35988123	35988440	.	-	2	gene_id "eff2b964-43d2-4c01-8f20-6d975a35cccf_ENSG00000161249.16"; transcript_id "eff2b964-43d2-4c01-8f20-6d975a35cccf_ENSG00000161249.16"; exon_number "1"; exon_id "eff2b964-43d2-4c01-8f20-6d975a35cccf_ENSG00000161249.16.1";
chr19	/dev/stdin	exon	35989618	35989665	.	-	.	gene_id "eff2b964-43d2-4c01-8f20-6d975a35cccf_ENSG00000161249.16"; transcript_id "eff2b964-43d2-4c01-8f20-6d975a35cccf_ENSG00000161249.16"; exon_number "2"; exon_id "eff2b964-43d2-4c01-8f20-6d975a35cccf_ENSG00000161249.16.2";
chr19	/dev/stdin	CDS	35989618	35989665	.	-	2	gene_id "eff2b964-43d2-4c01-8f20-6d975a35cccf_ENSG00000161249.16"; transcript_id "eff2b964-43d2-4c01-8f20-6d975a35cccf_ENSG00000161249.16"; exon_number "2"; exon_id "eff2b964-43d2-4c01-8f20-6d975a35cccf_ENSG00000161249.16.2";
chr19	/dev/stdin	exon	35989776	35989799	.	-	.	gene_id "eff2b964-43d2-4c01-8f20-6d975a35cccf_ENSG00000161249.16"; transcript_id "eff2b964-43d2-4c01-8f20-6d975a35cccf_ENSG00000161249.16"; exon_number "3"; exon_id "eff2b964-43d2-4c01-8f20-6d975a35cccf_ENSG00000161249.16.3";
chr19	/dev/stdin	CDS	35989776	35989799	.	-	2	gene_id "eff2b964-43d2-4c01-8f20-6d975a35cccf_ENSG00000161249.16"; transcript_id "eff2b964-43d2-4c01-8f20-6d975a35cccf_ENSG00000161249.16"; exon_number "3"; exon_id "eff2b964-43d2-4c01-8f20-6d975a35cccf_ENSG00000161249.16.3";
chr19	/dev/stdin	exon	35990860	35990931	.	-	.	gene_id "eff2b964-43d2-4c01-8f20-6d975a35cccf_ENSG00000161249.16"; transcript_id "eff2b964-43d2-4c01-8f20-6d975a35cccf_ENSG00000161249.16"; exon_number "4"; exon_id "eff2b964-43d2-4c01-8f20-6d975a35cccf_ENSG00000161249.16.4";
chr19	/dev/stdin	CDS	35990860	35990931	.	-	2	gene_id "eff2b964-43d2-4c01-8f20-6d975a35cccf_ENSG00000161249.16"; transcript_id "eff2b964-43d2-4c01-8f20-6d975a35cccf_ENSG00000161249.16"; exon_number "4"; exon_id "eff2b964-43d2-4c01-8f20-6d975a35cccf_ENSG00000161249.16.4";
chr19	/dev/stdin	exon	35991280	35991321	.	-	.	gene_id "eff2b964-43d2-4c01-8f20-6d975a35cccf_ENSG00000161249.16"; transcript_id "eff2b964-43d2-4c01-8f20-6d975a35cccf_ENSG00000161249.16"; exon_number "5"; exon_id "eff2b964-43d2-4c01-8f20-6d975a35cccf_ENSG00000161249.16.5";
chr19	/dev/stdin	CDS	35991280	35991321	.	-	2	gene_id "eff2b964-43d2-4c01-8f20-6d975a35cccf_ENSG00000161249.16"; transcript_id "eff2b964-43d2-4c01-8f20-6d975a35cccf_ENSG00000161249.16"; exon_number "5"; exon_id "eff2b964-43d2-4c01-8f20-6d975a35cccf_ENSG00000161249.16.5";
chr19	/dev/stdin	exon	35991435	35991482	.	-	.	gene_id "eff2b964-43d2-4c01-8f20-6d975a35cccf_ENSG00000161249.16"; transcript_id "eff2b964-43d2-4c01-8f20-6d975a35cccf_ENSG00000161249.16"; exon_number "6"; exon_id "eff2b964-43d2-4c01-8f20-6d975a35cccf_ENSG00000161249.16.6";
chr19	/dev/stdin	CDS	35991435	35991482	.	-	2	gene_id "eff2b964-43d2-4c01-8f20-6d975a35cccf_ENSG00000161249.16"; transcript_id "eff2b964-43d2-4c01-8f20-6d975a35cccf_ENSG00000161249.16"; exon_number "6"; exon_id "eff2b964-43d2-4c01-8f20-6d975a35cccf_ENSG00000161249.16.6";
chr19	/dev/stdin	exon	35993038	35993085	.	-	.	gene_id "eff2b964-43d2-4c01-8f20-6d975a35cccf_ENSG00000161249.16"; transcript_id "eff2b964-43d2-4c01-8f20-6d975a35cccf_ENSG00000161249.16"; exon_number "7"; exon_id "eff2b964-43d2-4c01-8f20-6d975a35cccf_ENSG00000161249.16.7";
chr19	/dev/stdin	CDS	35993038	35993085	.	-	2	gene_id "eff2b964-43d2-4c01-8f20-6d975a35cccf_ENSG00000161249.16"; transcript_id "eff2b964-43d2-4c01-8f20-6d975a35cccf_ENSG00000161249.16"; exon_number "7"; exon_id "eff2b964-43d2-4c01-8f20-6d975a35cccf_ENSG00000161249.16.7";
chr19	/dev/stdin	exon	35993732	35993788	.	-	.	gene_id "eff2b964-43d2-4c01-8f20-6d975a35cccf_ENSG00000161249.16"; transcript_id "eff2b964-43d2-4c01-8f20-6d975a35cccf_ENSG00000161249.16"; exon_number "8"; exon_id "eff2b964-43d2-4c01-8f20-6d975a35cccf_ENSG00000161249.16.8";
chr19	/dev/stdin	CDS	35993732	35993788	.	-	2	gene_id "eff2b964-43d2-4c01-8f20-6d975a35cccf_ENSG00000161249.16"; transcript_id "eff2b964-43d2-4c01-8f20-6d975a35cccf_ENSG00000161249.16"; exon_number "8"; exon_id "eff2b964-43d2-4c01-8f20-6d975a35cccf_ENSG00000161249.16.8";
chr19	/dev/stdin	exon	35996620	35996667	.	-	.	gene_id "eff2b964-43d2-4c01-8f20-6d975a35cccf_ENSG00000161249.16"; transcript_id "eff2b964-43d2-4c01-8f20-6d975a35cccf_ENSG00000161249.16"; exon_number "9"; exon_id "eff2b964-43d2-4c01-8f20-6d975a35cccf_ENSG00000161249.16.9";
chr19	/dev/stdin	CDS	35996620	35996667	.	-	2	gene_id "eff2b964-43d2-4c01-8f20-6d975a35cccf_ENSG00000161249.16"; transcript_id "eff2b964-43d2-4c01-8f20-6d975a35cccf_ENSG00000161249.16"; exon_number "9"; exon_id "eff2b964-43d2-4c01-8f20-6d975a35cccf_ENSG00000161249.16.9";
chr19	/dev/stdin	exon	35996841	35996888	.	-	.	gene_id "eff2b964-43d2-4c01-8f20-6d975a35cccf_ENSG00000161249.16"; transcript_id "eff2b964-43d2-4c01-8f20-6d975a35cccf_ENSG00000161249.16"; exon_number "10"; exon_id "eff2b964-43d2-4c01-8f20-6d975a35cccf_ENSG00000161249.16.10";
chr19	/dev/stdin	CDS	35996841	35996888	.	-	2	gene_id "eff2b964-43d2-4c01-8f20-6d975a35cccf_ENSG00000161249.16"; transcript_id "eff2b964-43d2-4c01-8f20-6d975a35cccf_ENSG00000161249.16"; exon_number "10"; exon_id "eff2b964-43d2-4c01-8f20-6d975a35cccf_ENSG00000161249.16.10";
chr19	/dev/stdin	exon	36001086	36001154	.	-	.	gene_id "eff2b964-43d2-4c01-8f20-6d975a35cccf_ENSG00000161249.16"; transcript_id "eff2b964-43d2-4c01-8f20-6d975a35cccf_ENSG00000161249.16"; exon_number "11"; exon_id "eff2b964-43d2-4c01-8f20-6d975a35cccf_ENSG00000161249.16.11";
chr19	/dev/stdin	CDS	36001086	36001154	.	-	2	gene_id "eff2b964-43d2-4c01-8f20-6d975a35cccf_ENSG00000161249.16"; transcript_id "eff2b964-43d2-4c01-8f20-6d975a35cccf_ENSG00000161249.16"; exon_number "11"; exon_id "eff2b964-43d2-4c01-8f20-6d975a35cccf_ENSG00000161249.16.11";
chr19	/dev/stdin	exon	36001273	36001333	.	-	.	gene_id "eff2b964-43d2-4c01-8f20-6d975a35cccf_ENSG00000161249.16"; transcript_id "eff2b964-43d2-4c01-8f20-6d975a35cccf_ENSG00000161249.16"; exon_number "12"; exon_id "eff2b964-43d2-4c01-8f20-6d975a35cccf_ENSG00000161249.16.12";
chr19	/dev/stdin	CDS	36001273	36001333	.	-	0	gene_id "eff2b964-43d2-4c01-8f20-6d975a35cccf_ENSG00000161249.16"; transcript_id "eff2b964-43d2-4c01-8f20-6d975a35cccf_ENSG00000161249.16"; exon_number "12"; exon_id "eff2b964-43d2-4c01-8f20-6d975a35cccf_ENSG00000161249.16.12";
chr19	/dev/stdin	start_codon	36001331	36001333	.	-	0	gene_id "eff2b964-43d2-4c01-8f20-6d975a35cccf_ENSG00000161249.16"; transcript_id "eff2b964-43d2-4c01-8f20-6d975a35cccf_ENSG00000161249.16"; exon_number "12"; exon_id "eff2b964-43d2-4c01-8f20-6d975a35cccf_ENSG00000161249.16.12";
chr19	/dev/stdin	transcript	35994207	36001333	.	-	.	gene_id "6d9d0163-4305-4a9a-bf85-ddf4348f8833_ENSG00000161249.16"; transcript_id "6d9d0163-4305-4a9a-bf85-ddf4348f8833_ENSG00000161249.16";
chr19	/dev/stdin	exon	35994207	35994349	.	-	.	gene_id "6d9d0163-4305-4a9a-bf85-ddf4348f8833_ENSG00000161249.16"; transcript_id "6d9d0163-4305-4a9a-bf85-ddf4348f8833_ENSG00000161249.16"; exon_number "1"; exon_id "6d9d0163-4305-4a9a-bf85-ddf4348f8833_ENSG00000161249.16.1";
chr19	/dev/stdin	CDS	35994207	35994349	.	-	1	gene_id "6d9d0163-4305-4a9a-bf85-ddf4348f8833_ENSG00000161249.16"; transcript_id "6d9d0163-4305-4a9a-bf85-ddf4348f8833_ENSG00000161249.16"; exon_number "1"; exon_id "6d9d0163-4305-4a9a-bf85-ddf4348f8833_ENSG00000161249.16.1";
chr19	/dev/stdin	exon	35996620	35996667	.	-	.	gene_id "6d9d0163-4305-4a9a-bf85-ddf4348f8833_ENSG00000161249.16"; transcript_id "6d9d0163-4305-4a9a-bf85-ddf4348f8833_ENSG00000161249.16"; exon_number "2"; exon_id "6d9d0163-4305-4a9a-bf85-ddf4348f8833_ENSG00000161249.16.2";
chr19	/dev/stdin	CDS	35996620	35996667	.	-	1	gene_id "6d9d0163-4305-4a9a-bf85-ddf4348f8833_ENSG00000161249.16"; transcript_id "6d9d0163-4305-4a9a-bf85-ddf4348f8833_ENSG00000161249.16"; exon_number "2"; exon_id "6d9d0163-4305-4a9a-bf85-ddf4348f8833_ENSG00000161249.16.2";
chr19	/dev/stdin	exon	35996841	35996888	.	-	.	gene_id "6d9d0163-4305-4a9a-bf85-ddf4348f8833_ENSG00000161249.16"; transcript_id "6d9d0163-4305-4a9a-bf85-ddf4348f8833_ENSG00000161249.16"; exon_number "3"; exon_id "6d9d0163-4305-4a9a-bf85-ddf4348f8833_ENSG00000161249.16.3";
chr19	/dev/stdin	CDS	35996841	35996888	.	-	1	gene_id "6d9d0163-4305-4a9a-bf85-ddf4348f8833_ENSG00000161249.16"; transcript_id "6d9d0163-4305-4a9a-bf85-ddf4348f8833_ENSG00000161249.16"; exon_number "3"; exon_id "6d9d0163-4305-4a9a-bf85-ddf4348f8833_ENSG00000161249.16.3";
chr19	/dev/stdin	exon	35999107	35999142	.	-	.	gene_id "6d9d0163-4305-4a9a-bf85-ddf4348f8833_ENSG00000161249.16"; transcript_id "6d9d0163-4305-4a9a-bf85-ddf4348f8833_ENSG00000161249.16"; exon_number "4"; exon_id "6d9d0163-4305-4a9a-bf85-ddf4348f8833_ENSG00000161249.16.4";
chr19	/dev/stdin	CDS	35999107	35999142	.	-	1	gene_id "6d9d0163-4305-4a9a-bf85-ddf4348f8833_ENSG00000161249.16"; transcript_id "6d9d0163-4305-4a9a-bf85-ddf4348f8833_ENSG00000161249.16"; exon_number "4"; exon_id "6d9d0163-4305-4a9a-bf85-ddf4348f8833_ENSG00000161249.16.4";
chr19	/dev/stdin	exon	36000813	36000863	.	-	.	gene_id "6d9d0163-4305-4a9a-bf85-ddf4348f8833_ENSG00000161249.16"; transcript_id "6d9d0163-4305-4a9a-bf85-ddf4348f8833_ENSG00000161249.16"; exon_number "5"; exon_id "6d9d0163-4305-4a9a-bf85-ddf4348f8833_ENSG00000161249.16.5";
chr19	/dev/stdin	CDS	36000813	36000863	.	-	1	gene_id "6d9d0163-4305-4a9a-bf85-ddf4348f8833_ENSG00000161249.16"; transcript_id "6d9d0163-4305-4a9a-bf85-ddf4348f8833_ENSG00000161249.16"; exon_number "5"; exon_id "6d9d0163-4305-4a9a-bf85-ddf4348f8833_ENSG00000161249.16.5";
chr19	/dev/stdin	exon	36001086	36001154	.	-	.	gene_id "6d9d0163-4305-4a9a-bf85-ddf4348f8833_ENSG00000161249.16"; transcript_id "6d9d0163-4305-4a9a-bf85-ddf4348f8833_ENSG00000161249.16"; exon_number "6"; exon_id "6d9d0163-4305-4a9a-bf85-ddf4348f8833_ENSG00000161249.16.6";
chr19	/dev/stdin	CDS	36001086	36001154	.	-	1	gene_id "6d9d0163-4305-4a9a-bf85-ddf4348f8833_ENSG00000161249.16"; transcript_id "6d9d0163-4305-4a9a-bf85-ddf4348f8833_ENSG00000161249.16"; exon_number "6"; exon_id "6d9d0163-4305-4a9a-bf85-ddf4348f8833_ENSG00000161249.16.6";
chr19	/dev/stdin	exon	36001281	36001333	.	-	.	gene_id "6d9d0163-4305-4a9a-bf85-ddf4348f8833_ENSG00000161249.16"; transcript_id "6d9d0163-4305-4a9a-bf85-ddf4348f8833_ENSG00000161249.16"; exon_number "7"; exon_id "6d9d0163-4305-4a9a-bf85-ddf4348f8833_ENSG00000161249.16.7";
chr19	/dev/stdin	CDS	36001281	36001333	.	-	0	gene_id "6d9d0163-4305-4a9a-bf85-ddf4348f8833_ENSG00000161249.16"; transcript_id "6d9d0163-4305-4a9a-bf85-ddf4348f8833_ENSG00000161249.16"; exon_number "7"; exon_id "6d9d0163-4305-4a9a-bf85-ddf4348f8833_ENSG00000161249.16.7";
chr19	/dev/stdin	start_codon	36001331	36001333	.	-	0	gene_id "6d9d0163-4305-4a9a-bf85-ddf4348f8833_ENSG00000161249.16"; transcript_id "6d9d0163-4305-4a9a-bf85-ddf4348f8833_ENSG00000161249.16"; exon_number "7"; exon_id "6d9d0163-4305-4a9a-bf85-ddf4348f8833_ENSG00000161249.16.7";
chr19	/dev/stdin	transcript	35994207	36001333	.	-	.	gene_id "ENST00000474928.1_ENSG00000161249.16"; transcript_id "ENST00000474928.1_ENSG00000161249.16";
chr19	/dev/stdin	exon	35994207	35994349	.	-	.	gene_id "ENST00000474928.1_ENSG00000161249.16"; transcript_id "ENST00000474928.1_ENSG00000161249.16"; exon_number "1"; exon_id "ENST00000474928.1_ENSG00000161249.16.1";
chr19	/dev/stdin	CDS	35994207	35994349	.	-	1	gene_id "ENST00000474928.1_ENSG00000161249.16"; transcript_id "ENST00000474928.1_ENSG00000161249.16"; exon_number "1"; exon_id "ENST00000474928.1_ENSG00000161249.16.1";
chr19	/dev/stdin	exon	35996620	35996667	.	-	.	gene_id "ENST00000474928.1_ENSG00000161249.16"; transcript_id "ENST00000474928.1_ENSG00000161249.16"; exon_number "2"; exon_id "ENST00000474928.1_ENSG00000161249.16.2";
chr19	/dev/stdin	CDS	35996620	35996667	.	-	1	gene_id "ENST00000474928.1_ENSG00000161249.16"; transcript_id "ENST00000474928.1_ENSG00000161249.16"; exon_number "2"; exon_id "ENST00000474928.1_ENSG00000161249.16.2";
chr19	/dev/stdin	exon	35996841	35996888	.	-	.	gene_id "ENST00000474928.1_ENSG00000161249.16"; transcript_id "ENST00000474928.1_ENSG00000161249.16"; exon_number "3"; exon_id "ENST00000474928.1_ENSG00000161249.16.3";
chr19	/dev/stdin	CDS	35996841	35996888	.	-	1	gene_id "ENST00000474928.1_ENSG00000161249.16"; transcript_id "ENST00000474928.1_ENSG00000161249.16"; exon_number "3"; exon_id "ENST00000474928.1_ENSG00000161249.16.3";
chr19	/dev/stdin	exon	36000813	36000863	.	-	.	gene_id "ENST00000474928.1_ENSG00000161249.16"; transcript_id "ENST00000474928.1_ENSG00000161249.16"; exon_number "4"; exon_id "ENST00000474928.1_ENSG00000161249.16.4";
chr19	/dev/stdin	CDS	36000813	36000863	.	-	1	gene_id "ENST00000474928.1_ENSG00000161249.16"; transcript_id "ENST00000474928.1_ENSG00000161249.16"; exon_number "4"; exon_id "ENST00000474928.1_ENSG00000161249.16.4";
chr19	/dev/stdin	exon	36001086	36001333	.	-	.	gene_id "ENST00000474928.1_ENSG00000161249.16"; transcript_id "ENST00000474928.1_ENSG00000161249.16"; exon_number "5"; exon_id "ENST00000474928.1_ENSG00000161249.16.5";
chr19	/dev/stdin	CDS	36001086	36001333	.	-	0	gene_id "ENST00000474928.1_ENSG00000161249.16"; transcript_id "ENST00000474928.1_ENSG00000161249.16"; exon_number "5"; exon_id "ENST00000474928.1_ENSG00000161249.16.5";
chr19	/dev/stdin	start_codon	36001331	36001333	.	-	0	gene_id "ENST00000474928.1_ENSG00000161249.16"; transcript_id "ENST00000474928.1_ENSG00000161249.16"; exon_number "5"; exon_id "ENST00000474928.1_ENSG00000161249.16.5";
chr19	/dev/stdin	transcript	35994207	36001333	.	-	.	gene_id "d7ecfc9f-5699-499e-8ff9-8c68dd2daef2_ENSG00000161249.16"; transcript_id "d7ecfc9f-5699-499e-8ff9-8c68dd2daef2_ENSG00000161249.16";
chr19	/dev/stdin	exon	35994207	35994349	.	-	.	gene_id "d7ecfc9f-5699-499e-8ff9-8c68dd2daef2_ENSG00000161249.16"; transcript_id "d7ecfc9f-5699-499e-8ff9-8c68dd2daef2_ENSG00000161249.16"; exon_number "1"; exon_id "d7ecfc9f-5699-499e-8ff9-8c68dd2daef2_ENSG00000161249.16.1";
chr19	/dev/stdin	CDS	35994207	35994349	.	-	1	gene_id "d7ecfc9f-5699-499e-8ff9-8c68dd2daef2_ENSG00000161249.16"; transcript_id "d7ecfc9f-5699-499e-8ff9-8c68dd2daef2_ENSG00000161249.16"; exon_number "1"; exon_id "d7ecfc9f-5699-499e-8ff9-8c68dd2daef2_ENSG00000161249.16.1";
chr19	/dev/stdin	exon	35996620	35996667	.	-	.	gene_id "d7ecfc9f-5699-499e-8ff9-8c68dd2daef2_ENSG00000161249.16"; transcript_id "d7ecfc9f-5699-499e-8ff9-8c68dd2daef2_ENSG00000161249.16"; exon_number "2"; exon_id "d7ecfc9f-5699-499e-8ff9-8c68dd2daef2_ENSG00000161249.16.2";
chr19	/dev/stdin	CDS	35996620	35996667	.	-	1	gene_id "d7ecfc9f-5699-499e-8ff9-8c68dd2daef2_ENSG00000161249.16"; transcript_id "d7ecfc9f-5699-499e-8ff9-8c68dd2daef2_ENSG00000161249.16"; exon_number "2"; exon_id "d7ecfc9f-5699-499e-8ff9-8c68dd2daef2_ENSG00000161249.16.2";
chr19	/dev/stdin	exon	35996841	35996888	.	-	.	gene_id "d7ecfc9f-5699-499e-8ff9-8c68dd2daef2_ENSG00000161249.16"; transcript_id "d7ecfc9f-5699-499e-8ff9-8c68dd2daef2_ENSG00000161249.16"; exon_number "3"; exon_id "d7ecfc9f-5699-499e-8ff9-8c68dd2daef2_ENSG00000161249.16.3";
chr19	/dev/stdin	CDS	35996841	35996888	.	-	1	gene_id "d7ecfc9f-5699-499e-8ff9-8c68dd2daef2_ENSG00000161249.16"; transcript_id "d7ecfc9f-5699-499e-8ff9-8c68dd2daef2_ENSG00000161249.16"; exon_number "3"; exon_id "d7ecfc9f-5699-499e-8ff9-8c68dd2daef2_ENSG00000161249.16.3";
chr19	/dev/stdin	exon	35998360	35998413	.	-	.	gene_id "d7ecfc9f-5699-499e-8ff9-8c68dd2daef2_ENSG00000161249.16"; transcript_id "d7ecfc9f-5699-499e-8ff9-8c68dd2daef2_ENSG00000161249.16"; exon_number "4"; exon_id "d7ecfc9f-5699-499e-8ff9-8c68dd2daef2_ENSG00000161249.16.4";
chr19	/dev/stdin	CDS	35998360	35998413	.	-	1	gene_id "d7ecfc9f-5699-499e-8ff9-8c68dd2daef2_ENSG00000161249.16"; transcript_id "d7ecfc9f-5699-499e-8ff9-8c68dd2daef2_ENSG00000161249.16"; exon_number "4"; exon_id "d7ecfc9f-5699-499e-8ff9-8c68dd2daef2_ENSG00000161249.16.4";
chr19	/dev/stdin	exon	35999107	35999142	.	-	.	gene_id "d7ecfc9f-5699-499e-8ff9-8c68dd2daef2_ENSG00000161249.16"; transcript_id "d7ecfc9f-5699-499e-8ff9-8c68dd2daef2_ENSG00000161249.16"; exon_number "5"; exon_id "d7ecfc9f-5699-499e-8ff9-8c68dd2daef2_ENSG00000161249.16.5";
chr19	/dev/stdin	CDS	35999107	35999142	.	-	1	gene_id "d7ecfc9f-5699-499e-8ff9-8c68dd2daef2_ENSG00000161249.16"; transcript_id "d7ecfc9f-5699-499e-8ff9-8c68dd2daef2_ENSG00000161249.16"; exon_number "5"; exon_id "d7ecfc9f-5699-499e-8ff9-8c68dd2daef2_ENSG00000161249.16.5";
chr19	/dev/stdin	exon	36000813	36000863	.	-	.	gene_id "d7ecfc9f-5699-499e-8ff9-8c68dd2daef2_ENSG00000161249.16"; transcript_id "d7ecfc9f-5699-499e-8ff9-8c68dd2daef2_ENSG00000161249.16"; exon_number "6"; exon_id "d7ecfc9f-5699-499e-8ff9-8c68dd2daef2_ENSG00000161249.16.6";
chr19	/dev/stdin	CDS	36000813	36000863	.	-	1	gene_id "d7ecfc9f-5699-499e-8ff9-8c68dd2daef2_ENSG00000161249.16"; transcript_id "d7ecfc9f-5699-499e-8ff9-8c68dd2daef2_ENSG00000161249.16"; exon_number "6"; exon_id "d7ecfc9f-5699-499e-8ff9-8c68dd2daef2_ENSG00000161249.16.6";
chr19	/dev/stdin	exon	36001086	36001333	.	-	.	gene_id "d7ecfc9f-5699-499e-8ff9-8c68dd2daef2_ENSG00000161249.16"; transcript_id "d7ecfc9f-5699-499e-8ff9-8c68dd2daef2_ENSG00000161249.16"; exon_number "7"; exon_id "d7ecfc9f-5699-499e-8ff9-8c68dd2daef2_ENSG00000161249.16.7";
chr19	/dev/stdin	CDS	36001086	36001333	.	-	0	gene_id "d7ecfc9f-5699-499e-8ff9-8c68dd2daef2_ENSG00000161249.16"; transcript_id "d7ecfc9f-5699-499e-8ff9-8c68dd2daef2_ENSG00000161249.16"; exon_number "7"; exon_id "d7ecfc9f-5699-499e-8ff9-8c68dd2daef2_ENSG00000161249.16.7";
chr19	/dev/stdin	start_codon	36001331	36001333	.	-	0	gene_id "d7ecfc9f-5699-499e-8ff9-8c68dd2daef2_ENSG00000161249.16"; transcript_id "d7ecfc9f-5699-499e-8ff9-8c68dd2daef2_ENSG00000161249.16"; exon_number "7"; exon_id "d7ecfc9f-5699-499e-8ff9-8c68dd2daef2_ENSG00000161249.16.7";
chr19	/dev/stdin	transcript	35994207	36001333	.	-	.	gene_id "1c07387a-073f-4f75-b18c-eb3a81b19dee_ENSG00000161249.16"; transcript_id "1c07387a-073f-4f75-b18c-eb3a81b19dee_ENSG00000161249.16";
chr19	/dev/stdin	exon	35994207	35994349	.	-	.	gene_id "1c07387a-073f-4f75-b18c-eb3a81b19dee_ENSG00000161249.16"; transcript_id "1c07387a-073f-4f75-b18c-eb3a81b19dee_ENSG00000161249.16"; exon_number "1"; exon_id "1c07387a-073f-4f75-b18c-eb3a81b19dee_ENSG00000161249.16.1";
chr19	/dev/stdin	CDS	35994207	35994349	.	-	1	gene_id "1c07387a-073f-4f75-b18c-eb3a81b19dee_ENSG00000161249.16"; transcript_id "1c07387a-073f-4f75-b18c-eb3a81b19dee_ENSG00000161249.16"; exon_number "1"; exon_id "1c07387a-073f-4f75-b18c-eb3a81b19dee_ENSG00000161249.16.1";
chr19	/dev/stdin	exon	35996620	35996667	.	-	.	gene_id "1c07387a-073f-4f75-b18c-eb3a81b19dee_ENSG00000161249.16"; transcript_id "1c07387a-073f-4f75-b18c-eb3a81b19dee_ENSG00000161249.16"; exon_number "2"; exon_id "1c07387a-073f-4f75-b18c-eb3a81b19dee_ENSG00000161249.16.2";
chr19	/dev/stdin	CDS	35996620	35996667	.	-	1	gene_id "1c07387a-073f-4f75-b18c-eb3a81b19dee_ENSG00000161249.16"; transcript_id "1c07387a-073f-4f75-b18c-eb3a81b19dee_ENSG00000161249.16"; exon_number "2"; exon_id "1c07387a-073f-4f75-b18c-eb3a81b19dee_ENSG00000161249.16.2";
chr19	/dev/stdin	exon	35996841	35996888	.	-	.	gene_id "1c07387a-073f-4f75-b18c-eb3a81b19dee_ENSG00000161249.16"; transcript_id "1c07387a-073f-4f75-b18c-eb3a81b19dee_ENSG00000161249.16"; exon_number "3"; exon_id "1c07387a-073f-4f75-b18c-eb3a81b19dee_ENSG00000161249.16.3";
chr19	/dev/stdin	CDS	35996841	35996888	.	-	1	gene_id "1c07387a-073f-4f75-b18c-eb3a81b19dee_ENSG00000161249.16"; transcript_id "1c07387a-073f-4f75-b18c-eb3a81b19dee_ENSG00000161249.16"; exon_number "3"; exon_id "1c07387a-073f-4f75-b18c-eb3a81b19dee_ENSG00000161249.16.3";
chr19	/dev/stdin	exon	35997028	35997087	.	-	.	gene_id "1c07387a-073f-4f75-b18c-eb3a81b19dee_ENSG00000161249.16"; transcript_id "1c07387a-073f-4f75-b18c-eb3a81b19dee_ENSG00000161249.16"; exon_number "4"; exon_id "1c07387a-073f-4f75-b18c-eb3a81b19dee_ENSG00000161249.16.4";
chr19	/dev/stdin	CDS	35997028	35997087	.	-	1	gene_id "1c07387a-073f-4f75-b18c-eb3a81b19dee_ENSG00000161249.16"; transcript_id "1c07387a-073f-4f75-b18c-eb3a81b19dee_ENSG00000161249.16"; exon_number "4"; exon_id "1c07387a-073f-4f75-b18c-eb3a81b19dee_ENSG00000161249.16.4";
chr19	/dev/stdin	exon	35998360	35998413	.	-	.	gene_id "1c07387a-073f-4f75-b18c-eb3a81b19dee_ENSG00000161249.16"; transcript_id "1c07387a-073f-4f75-b18c-eb3a81b19dee_ENSG00000161249.16"; exon_number "5"; exon_id "1c07387a-073f-4f75-b18c-eb3a81b19dee_ENSG00000161249.16.5";
chr19	/dev/stdin	CDS	35998360	35998413	.	-	1	gene_id "1c07387a-073f-4f75-b18c-eb3a81b19dee_ENSG00000161249.16"; transcript_id "1c07387a-073f-4f75-b18c-eb3a81b19dee_ENSG00000161249.16"; exon_number "5"; exon_id "1c07387a-073f-4f75-b18c-eb3a81b19dee_ENSG00000161249.16.5";
chr19	/dev/stdin	exon	35999107	35999142	.	-	.	gene_id "1c07387a-073f-4f75-b18c-eb3a81b19dee_ENSG00000161249.16"; transcript_id "1c07387a-073f-4f75-b18c-eb3a81b19dee_ENSG00000161249.16"; exon_number "6"; exon_id "1c07387a-073f-4f75-b18c-eb3a81b19dee_ENSG00000161249.16.6";
chr19	/dev/stdin	CDS	35999107	35999142	.	-	1	gene_id "1c07387a-073f-4f75-b18c-eb3a81b19dee_ENSG00000161249.16"; transcript_id "1c07387a-073f-4f75-b18c-eb3a81b19dee_ENSG00000161249.16"; exon_number "6"; exon_id "1c07387a-073f-4f75-b18c-eb3a81b19dee_ENSG00000161249.16.6";
chr19	/dev/stdin	exon	36001086	36001333	.	-	.	gene_id "1c07387a-073f-4f75-b18c-eb3a81b19dee_ENSG00000161249.16"; transcript_id "1c07387a-073f-4f75-b18c-eb3a81b19dee_ENSG00000161249.16"; exon_number "7"; exon_id "1c07387a-073f-4f75-b18c-eb3a81b19dee_ENSG00000161249.16.7";
chr19	/dev/stdin	CDS	36001086	36001333	.	-	0	gene_id "1c07387a-073f-4f75-b18c-eb3a81b19dee_ENSG00000161249.16"; transcript_id "1c07387a-073f-4f75-b18c-eb3a81b19dee_ENSG00000161249.16"; exon_number "7"; exon_id "1c07387a-073f-4f75-b18c-eb3a81b19dee_ENSG00000161249.16.7";
chr19	/dev/stdin	start_codon	36001331	36001333	.	-	0	gene_id "1c07387a-073f-4f75-b18c-eb3a81b19dee_ENSG00000161249.16"; transcript_id "1c07387a-073f-4f75-b18c-eb3a81b19dee_ENSG00000161249.16"; exon_number "7"; exon_id "1c07387a-073f-4f75-b18c-eb3a81b19dee_ENSG00000161249.16.7";
chr19	/dev/stdin	transcript	35994207	36001333	.	-	.	gene_id "ENST00000392206.2_ENSG00000161249.16"; transcript_id "ENST00000392206.2_ENSG00000161249.16";
chr19	/dev/stdin	exon	35994207	35994349	.	-	.	gene_id "ENST00000392206.2_ENSG00000161249.16"; transcript_id "ENST00000392206.2_ENSG00000161249.16"; exon_number "1"; exon_id "ENST00000392206.2_ENSG00000161249.16.1";
chr19	/dev/stdin	CDS	35994210	35994349	.	-	2	gene_id "ENST00000392206.2_ENSG00000161249.16"; transcript_id "ENST00000392206.2_ENSG00000161249.16"; exon_number "1"; exon_id "ENST00000392206.2_ENSG00000161249.16.1";
chr19	/dev/stdin	exon	35996620	35996667	.	-	.	gene_id "ENST00000392206.2_ENSG00000161249.16"; transcript_id "ENST00000392206.2_ENSG00000161249.16"; exon_number "2"; exon_id "ENST00000392206.2_ENSG00000161249.16.2";
chr19	/dev/stdin	CDS	35996620	35996667	.	-	2	gene_id "ENST00000392206.2_ENSG00000161249.16"; transcript_id "ENST00000392206.2_ENSG00000161249.16"; exon_number "2"; exon_id "ENST00000392206.2_ENSG00000161249.16.2";
chr19	/dev/stdin	exon	35996841	35996888	.	-	.	gene_id "ENST00000392206.2_ENSG00000161249.16"; transcript_id "ENST00000392206.2_ENSG00000161249.16"; exon_number "3"; exon_id "ENST00000392206.2_ENSG00000161249.16.3";
chr19	/dev/stdin	CDS	35996841	35996888	.	-	2	gene_id "ENST00000392206.2_ENSG00000161249.16"; transcript_id "ENST00000392206.2_ENSG00000161249.16"; exon_number "3"; exon_id "ENST00000392206.2_ENSG00000161249.16.3";
chr19	/dev/stdin	exon	36000813	36000863	.	-	.	gene_id "ENST00000392206.2_ENSG00000161249.16"; transcript_id "ENST00000392206.2_ENSG00000161249.16"; exon_number "4"; exon_id "ENST00000392206.2_ENSG00000161249.16.4";
chr19	/dev/stdin	CDS	36000813	36000863	.	-	2	gene_id "ENST00000392206.2_ENSG00000161249.16"; transcript_id "ENST00000392206.2_ENSG00000161249.16"; exon_number "4"; exon_id "ENST00000392206.2_ENSG00000161249.16.4";
chr19	/dev/stdin	exon	36001086	36001154	.	-	.	gene_id "ENST00000392206.2_ENSG00000161249.16"; transcript_id "ENST00000392206.2_ENSG00000161249.16"; exon_number "5"; exon_id "ENST00000392206.2_ENSG00000161249.16.5";
chr19	/dev/stdin	CDS	36001086	36001154	.	-	2	gene_id "ENST00000392206.2_ENSG00000161249.16"; transcript_id "ENST00000392206.2_ENSG00000161249.16"; exon_number "5"; exon_id "ENST00000392206.2_ENSG00000161249.16.5";
chr19	/dev/stdin	exon	36001273	36001333	.	-	.	gene_id "ENST00000392206.2_ENSG00000161249.16"; transcript_id "ENST00000392206.2_ENSG00000161249.16"; exon_number "6"; exon_id "ENST00000392206.2_ENSG00000161249.16.6";
chr19	/dev/stdin	CDS	36001273	36001333	.	-	0	gene_id "ENST00000392206.2_ENSG00000161249.16"; transcript_id "ENST00000392206.2_ENSG00000161249.16"; exon_number "6"; exon_id "ENST00000392206.2_ENSG00000161249.16.6";
chr19	/dev/stdin	start_codon	36001331	36001333	.	-	0	gene_id "ENST00000392206.2_ENSG00000161249.16"; transcript_id "ENST00000392206.2_ENSG00000161249.16"; exon_number "6"; exon_id "ENST00000392206.2_ENSG00000161249.16.6";
chr19	/dev/stdin	stop_codon	35994207	35994209	.	-	0	gene_id "ENST00000392206.2_ENSG00000161249.16"; transcript_id "ENST00000392206.2_ENSG00000161249.16"; exon_number "1"; exon_id "ENST00000392206.2_ENSG00000161249.16.1";
chr19	/dev/stdin	transcript	35994207	36001333	.	-	.	gene_id "8d95a178-6b91-4e71-baf0-bda402588abd_ENSG00000161249.16"; transcript_id "8d95a178-6b91-4e71-baf0-bda402588abd_ENSG00000161249.16";
chr19	/dev/stdin	exon	35994207	35994349	.	-	.	gene_id "8d95a178-6b91-4e71-baf0-bda402588abd_ENSG00000161249.16"; transcript_id "8d95a178-6b91-4e71-baf0-bda402588abd_ENSG00000161249.16"; exon_number "1"; exon_id "8d95a178-6b91-4e71-baf0-bda402588abd_ENSG00000161249.16.1";
chr19	/dev/stdin	CDS	35994207	35994349	.	-	1	gene_id "8d95a178-6b91-4e71-baf0-bda402588abd_ENSG00000161249.16"; transcript_id "8d95a178-6b91-4e71-baf0-bda402588abd_ENSG00000161249.16"; exon_number "1"; exon_id "8d95a178-6b91-4e71-baf0-bda402588abd_ENSG00000161249.16.1";
chr19	/dev/stdin	exon	35996620	35996667	.	-	.	gene_id "8d95a178-6b91-4e71-baf0-bda402588abd_ENSG00000161249.16"; transcript_id "8d95a178-6b91-4e71-baf0-bda402588abd_ENSG00000161249.16"; exon_number "2"; exon_id "8d95a178-6b91-4e71-baf0-bda402588abd_ENSG00000161249.16.2";
chr19	/dev/stdin	CDS	35996620	35996667	.	-	1	gene_id "8d95a178-6b91-4e71-baf0-bda402588abd_ENSG00000161249.16"; transcript_id "8d95a178-6b91-4e71-baf0-bda402588abd_ENSG00000161249.16"; exon_number "2"; exon_id "8d95a178-6b91-4e71-baf0-bda402588abd_ENSG00000161249.16.2";
chr19	/dev/stdin	exon	36000813	36000863	.	-	.	gene_id "8d95a178-6b91-4e71-baf0-bda402588abd_ENSG00000161249.16"; transcript_id "8d95a178-6b91-4e71-baf0-bda402588abd_ENSG00000161249.16"; exon_number "3"; exon_id "8d95a178-6b91-4e71-baf0-bda402588abd_ENSG00000161249.16.3";
chr19	/dev/stdin	CDS	36000813	36000863	.	-	1	gene_id "8d95a178-6b91-4e71-baf0-bda402588abd_ENSG00000161249.16"; transcript_id "8d95a178-6b91-4e71-baf0-bda402588abd_ENSG00000161249.16"; exon_number "3"; exon_id "8d95a178-6b91-4e71-baf0-bda402588abd_ENSG00000161249.16.3";
chr19	/dev/stdin	exon	36001086	36001333	.	-	.	gene_id "8d95a178-6b91-4e71-baf0-bda402588abd_ENSG00000161249.16"; transcript_id "8d95a178-6b91-4e71-baf0-bda402588abd_ENSG00000161249.16"; exon_number "4"; exon_id "8d95a178-6b91-4e71-baf0-bda402588abd_ENSG00000161249.16.4";
chr19	/dev/stdin	CDS	36001086	36001333	.	-	0	gene_id "8d95a178-6b91-4e71-baf0-bda402588abd_ENSG00000161249.16"; transcript_id "8d95a178-6b91-4e71-baf0-bda402588abd_ENSG00000161249.16"; exon_number "4"; exon_id "8d95a178-6b91-4e71-baf0-bda402588abd_ENSG00000161249.16.4";
chr19	/dev/stdin	start_codon	36001331	36001333	.	-	0	gene_id "8d95a178-6b91-4e71-baf0-bda402588abd_ENSG00000161249.16"; transcript_id "8d95a178-6b91-4e71-baf0-bda402588abd_ENSG00000161249.16"; exon_number "4"; exon_id "8d95a178-6b91-4e71-baf0-bda402588abd_ENSG00000161249.16.4";
chr19	/dev/stdin	transcript	35994207	36001333	.	-	.	gene_id "7f6a4c64-3926-4115-a8f7-b8a2d9886820_ENSG00000161249.16"; transcript_id "7f6a4c64-3926-4115-a8f7-b8a2d9886820_ENSG00000161249.16";
chr19	/dev/stdin	exon	35994207	35994349	.	-	.	gene_id "7f6a4c64-3926-4115-a8f7-b8a2d9886820_ENSG00000161249.16"; transcript_id "7f6a4c64-3926-4115-a8f7-b8a2d9886820_ENSG00000161249.16"; exon_number "1"; exon_id "7f6a4c64-3926-4115-a8f7-b8a2d9886820_ENSG00000161249.16.1";
chr19	/dev/stdin	CDS	35994207	35994349	.	-	1	gene_id "7f6a4c64-3926-4115-a8f7-b8a2d9886820_ENSG00000161249.16"; transcript_id "7f6a4c64-3926-4115-a8f7-b8a2d9886820_ENSG00000161249.16"; exon_number "1"; exon_id "7f6a4c64-3926-4115-a8f7-b8a2d9886820_ENSG00000161249.16.1";
chr19	/dev/stdin	exon	35996620	35996667	.	-	.	gene_id "7f6a4c64-3926-4115-a8f7-b8a2d9886820_ENSG00000161249.16"; transcript_id "7f6a4c64-3926-4115-a8f7-b8a2d9886820_ENSG00000161249.16"; exon_number "2"; exon_id "7f6a4c64-3926-4115-a8f7-b8a2d9886820_ENSG00000161249.16.2";
chr19	/dev/stdin	CDS	35996620	35996667	.	-	1	gene_id "7f6a4c64-3926-4115-a8f7-b8a2d9886820_ENSG00000161249.16"; transcript_id "7f6a4c64-3926-4115-a8f7-b8a2d9886820_ENSG00000161249.16"; exon_number "2"; exon_id "7f6a4c64-3926-4115-a8f7-b8a2d9886820_ENSG00000161249.16.2";
chr19	/dev/stdin	exon	35996841	35996888	.	-	.	gene_id "7f6a4c64-3926-4115-a8f7-b8a2d9886820_ENSG00000161249.16"; transcript_id "7f6a4c64-3926-4115-a8f7-b8a2d9886820_ENSG00000161249.16"; exon_number "3"; exon_id "7f6a4c64-3926-4115-a8f7-b8a2d9886820_ENSG00000161249.16.3";
chr19	/dev/stdin	CDS	35996841	35996888	.	-	1	gene_id "7f6a4c64-3926-4115-a8f7-b8a2d9886820_ENSG00000161249.16"; transcript_id "7f6a4c64-3926-4115-a8f7-b8a2d9886820_ENSG00000161249.16"; exon_number "3"; exon_id "7f6a4c64-3926-4115-a8f7-b8a2d9886820_ENSG00000161249.16.3";
chr19	/dev/stdin	exon	36000813	36000863	.	-	.	gene_id "7f6a4c64-3926-4115-a8f7-b8a2d9886820_ENSG00000161249.16"; transcript_id "7f6a4c64-3926-4115-a8f7-b8a2d9886820_ENSG00000161249.16"; exon_number "4"; exon_id "7f6a4c64-3926-4115-a8f7-b8a2d9886820_ENSG00000161249.16.4";
chr19	/dev/stdin	CDS	36000813	36000863	.	-	1	gene_id "7f6a4c64-3926-4115-a8f7-b8a2d9886820_ENSG00000161249.16"; transcript_id "7f6a4c64-3926-4115-a8f7-b8a2d9886820_ENSG00000161249.16"; exon_number "4"; exon_id "7f6a4c64-3926-4115-a8f7-b8a2d9886820_ENSG00000161249.16.4";
chr19	/dev/stdin	exon	36001086	36001154	.	-	.	gene_id "7f6a4c64-3926-4115-a8f7-b8a2d9886820_ENSG00000161249.16"; transcript_id "7f6a4c64-3926-4115-a8f7-b8a2d9886820_ENSG00000161249.16"; exon_number "5"; exon_id "7f6a4c64-3926-4115-a8f7-b8a2d9886820_ENSG00000161249.16.5";
chr19	/dev/stdin	CDS	36001086	36001154	.	-	1	gene_id "7f6a4c64-3926-4115-a8f7-b8a2d9886820_ENSG00000161249.16"; transcript_id "7f6a4c64-3926-4115-a8f7-b8a2d9886820_ENSG00000161249.16"; exon_number "5"; exon_id "7f6a4c64-3926-4115-a8f7-b8a2d9886820_ENSG00000161249.16.5";
chr19	/dev/stdin	exon	36001281	36001333	.	-	.	gene_id "7f6a4c64-3926-4115-a8f7-b8a2d9886820_ENSG00000161249.16"; transcript_id "7f6a4c64-3926-4115-a8f7-b8a2d9886820_ENSG00000161249.16"; exon_number "6"; exon_id "7f6a4c64-3926-4115-a8f7-b8a2d9886820_ENSG00000161249.16.6";
chr19	/dev/stdin	CDS	36001281	36001333	.	-	0	gene_id "7f6a4c64-3926-4115-a8f7-b8a2d9886820_ENSG00000161249.16"; transcript_id "7f6a4c64-3926-4115-a8f7-b8a2d9886820_ENSG00000161249.16"; exon_number "6"; exon_id "7f6a4c64-3926-4115-a8f7-b8a2d9886820_ENSG00000161249.16.6";
chr19	/dev/stdin	start_codon	36001331	36001333	.	-	0	gene_id "7f6a4c64-3926-4115-a8f7-b8a2d9886820_ENSG00000161249.16"; transcript_id "7f6a4c64-3926-4115-a8f7-b8a2d9886820_ENSG00000161249.16"; exon_number "6"; exon_id "7f6a4c64-3926-4115-a8f7-b8a2d9886820_ENSG00000161249.16.6";
chr19	/dev/stdin	transcript	35994207	36001333	.	-	.	gene_id "ENST00000461300.1_ENSG00000161249.16"; transcript_id "ENST00000461300.1_ENSG00000161249.16";
chr19	/dev/stdin	exon	35994207	35994349	.	-	.	gene_id "ENST00000461300.1_ENSG00000161249.16"; transcript_id "ENST00000461300.1_ENSG00000161249.16"; exon_number "1"; exon_id "ENST00000461300.1_ENSG00000161249.16.1";
chr19	/dev/stdin	CDS	35994207	35994349	.	-	1	gene_id "ENST00000461300.1_ENSG00000161249.16"; transcript_id "ENST00000461300.1_ENSG00000161249.16"; exon_number "1"; exon_id "ENST00000461300.1_ENSG00000161249.16.1";
chr19	/dev/stdin	exon	35996620	35996667	.	-	.	gene_id "ENST00000461300.1_ENSG00000161249.16"; transcript_id "ENST00000461300.1_ENSG00000161249.16"; exon_number "2"; exon_id "ENST00000461300.1_ENSG00000161249.16.2";
chr19	/dev/stdin	CDS	35996620	35996667	.	-	1	gene_id "ENST00000461300.1_ENSG00000161249.16"; transcript_id "ENST00000461300.1_ENSG00000161249.16"; exon_number "2"; exon_id "ENST00000461300.1_ENSG00000161249.16.2";
chr19	/dev/stdin	exon	35996841	35996888	.	-	.	gene_id "ENST00000461300.1_ENSG00000161249.16"; transcript_id "ENST00000461300.1_ENSG00000161249.16"; exon_number "3"; exon_id "ENST00000461300.1_ENSG00000161249.16.3";
chr19	/dev/stdin	CDS	35996841	35996888	.	-	1	gene_id "ENST00000461300.1_ENSG00000161249.16"; transcript_id "ENST00000461300.1_ENSG00000161249.16"; exon_number "3"; exon_id "ENST00000461300.1_ENSG00000161249.16.3";
chr19	/dev/stdin	exon	36001086	36001333	.	-	.	gene_id "ENST00000461300.1_ENSG00000161249.16"; transcript_id "ENST00000461300.1_ENSG00000161249.16"; exon_number "4"; exon_id "ENST00000461300.1_ENSG00000161249.16.4";
chr19	/dev/stdin	CDS	36001086	36001333	.	-	0	gene_id "ENST00000461300.1_ENSG00000161249.16"; transcript_id "ENST00000461300.1_ENSG00000161249.16"; exon_number "4"; exon_id "ENST00000461300.1_ENSG00000161249.16.4";
chr19	/dev/stdin	start_codon	36001331	36001333	.	-	0	gene_id "ENST00000461300.1_ENSG00000161249.16"; transcript_id "ENST00000461300.1_ENSG00000161249.16"; exon_number "4"; exon_id "ENST00000461300.1_ENSG00000161249.16.4";
chr19	/dev/stdin	transcript	35994207	36001333	.	-	.	gene_id "ENST00000488892.1_ENSG00000161249.16"; transcript_id "ENST00000488892.1_ENSG00000161249.16";
chr19	/dev/stdin	exon	35994207	35994349	.	-	.	gene_id "ENST00000488892.1_ENSG00000161249.16"; transcript_id "ENST00000488892.1_ENSG00000161249.16"; exon_number "1"; exon_id "ENST00000488892.1_ENSG00000161249.16.1";
chr19	/dev/stdin	CDS	35994210	35994349	.	-	2	gene_id "ENST00000488892.1_ENSG00000161249.16"; transcript_id "ENST00000488892.1_ENSG00000161249.16"; exon_number "1"; exon_id "ENST00000488892.1_ENSG00000161249.16.1";
chr19	/dev/stdin	exon	35996620	35996667	.	-	.	gene_id "ENST00000488892.1_ENSG00000161249.16"; transcript_id "ENST00000488892.1_ENSG00000161249.16"; exon_number "2"; exon_id "ENST00000488892.1_ENSG00000161249.16.2";
chr19	/dev/stdin	CDS	35996620	35996667	.	-	2	gene_id "ENST00000488892.1_ENSG00000161249.16"; transcript_id "ENST00000488892.1_ENSG00000161249.16"; exon_number "2"; exon_id "ENST00000488892.1_ENSG00000161249.16.2";
chr19	/dev/stdin	exon	35996841	35996888	.	-	.	gene_id "ENST00000488892.1_ENSG00000161249.16"; transcript_id "ENST00000488892.1_ENSG00000161249.16"; exon_number "3"; exon_id "ENST00000488892.1_ENSG00000161249.16.3";
chr19	/dev/stdin	CDS	35996841	35996888	.	-	2	gene_id "ENST00000488892.1_ENSG00000161249.16"; transcript_id "ENST00000488892.1_ENSG00000161249.16"; exon_number "3"; exon_id "ENST00000488892.1_ENSG00000161249.16.3";
chr19	/dev/stdin	exon	36001086	36001154	.	-	.	gene_id "ENST00000488892.1_ENSG00000161249.16"; transcript_id "ENST00000488892.1_ENSG00000161249.16"; exon_number "4"; exon_id "ENST00000488892.1_ENSG00000161249.16.4";
chr19	/dev/stdin	CDS	36001086	36001154	.	-	2	gene_id "ENST00000488892.1_ENSG00000161249.16"; transcript_id "ENST00000488892.1_ENSG00000161249.16"; exon_number "4"; exon_id "ENST00000488892.1_ENSG00000161249.16.4";
chr19	/dev/stdin	exon	36001273	36001333	.	-	.	gene_id "ENST00000488892.1_ENSG00000161249.16"; transcript_id "ENST00000488892.1_ENSG00000161249.16"; exon_number "5"; exon_id "ENST00000488892.1_ENSG00000161249.16.5";
chr19	/dev/stdin	CDS	36001273	36001333	.	-	0	gene_id "ENST00000488892.1_ENSG00000161249.16"; transcript_id "ENST00000488892.1_ENSG00000161249.16"; exon_number "5"; exon_id "ENST00000488892.1_ENSG00000161249.16.5";
chr19	/dev/stdin	start_codon	36001331	36001333	.	-	0	gene_id "ENST00000488892.1_ENSG00000161249.16"; transcript_id "ENST00000488892.1_ENSG00000161249.16"; exon_number "5"; exon_id "ENST00000488892.1_ENSG00000161249.16.5";
chr19	/dev/stdin	stop_codon	35994207	35994209	.	-	0	gene_id "ENST00000488892.1_ENSG00000161249.16"; transcript_id "ENST00000488892.1_ENSG00000161249.16"; exon_number "1"; exon_id "ENST00000488892.1_ENSG00000161249.16.1";
chr19	/dev/stdin	transcript	35994207	36001333	.	-	.	gene_id "ENST00000480507.1_ENSG00000161249.16"; transcript_id "ENST00000480507.1_ENSG00000161249.16";
chr19	/dev/stdin	exon	35994207	35994349	.	-	.	gene_id "ENST00000480507.1_ENSG00000161249.16"; transcript_id "ENST00000480507.1_ENSG00000161249.16"; exon_number "1"; exon_id "ENST00000480507.1_ENSG00000161249.16.1";
chr19	/dev/stdin	CDS	35994207	35994349	.	-	1	gene_id "ENST00000480507.1_ENSG00000161249.16"; transcript_id "ENST00000480507.1_ENSG00000161249.16"; exon_number "1"; exon_id "ENST00000480507.1_ENSG00000161249.16.1";
chr19	/dev/stdin	exon	35996620	35996667	.	-	.	gene_id "ENST00000480507.1_ENSG00000161249.16"; transcript_id "ENST00000480507.1_ENSG00000161249.16"; exon_number "2"; exon_id "ENST00000480507.1_ENSG00000161249.16.2";
chr19	/dev/stdin	CDS	35996620	35996667	.	-	1	gene_id "ENST00000480507.1_ENSG00000161249.16"; transcript_id "ENST00000480507.1_ENSG00000161249.16"; exon_number "2"; exon_id "ENST00000480507.1_ENSG00000161249.16.2";
chr19	/dev/stdin	exon	35996841	35996888	.	-	.	gene_id "ENST00000480507.1_ENSG00000161249.16"; transcript_id "ENST00000480507.1_ENSG00000161249.16"; exon_number "3"; exon_id "ENST00000480507.1_ENSG00000161249.16.3";
chr19	/dev/stdin	CDS	35996841	35996888	.	-	1	gene_id "ENST00000480507.1_ENSG00000161249.16"; transcript_id "ENST00000480507.1_ENSG00000161249.16"; exon_number "3"; exon_id "ENST00000480507.1_ENSG00000161249.16.3";
chr19	/dev/stdin	exon	36001086	36001154	.	-	.	gene_id "ENST00000480507.1_ENSG00000161249.16"; transcript_id "ENST00000480507.1_ENSG00000161249.16"; exon_number "4"; exon_id "ENST00000480507.1_ENSG00000161249.16.4";
chr19	/dev/stdin	CDS	36001086	36001154	.	-	1	gene_id "ENST00000480507.1_ENSG00000161249.16"; transcript_id "ENST00000480507.1_ENSG00000161249.16"; exon_number "4"; exon_id "ENST00000480507.1_ENSG00000161249.16.4";
chr19	/dev/stdin	exon	36001281	36001333	.	-	.	gene_id "ENST00000480507.1_ENSG00000161249.16"; transcript_id "ENST00000480507.1_ENSG00000161249.16"; exon_number "5"; exon_id "ENST00000480507.1_ENSG00000161249.16.5";
chr19	/dev/stdin	CDS	36001281	36001333	.	-	0	gene_id "ENST00000480507.1_ENSG00000161249.16"; transcript_id "ENST00000480507.1_ENSG00000161249.16"; exon_number "5"; exon_id "ENST00000480507.1_ENSG00000161249.16.5";
chr19	/dev/stdin	start_codon	36001331	36001333	.	-	0	gene_id "ENST00000480507.1_ENSG00000161249.16"; transcript_id "ENST00000480507.1_ENSG00000161249.16"; exon_number "5"; exon_id "ENST00000480507.1_ENSG00000161249.16.5";
chr19	/dev/stdin	transcript	35994207	36001333	.	-	.	gene_id "ENST00000470746.2_ENSG00000161249.16"; transcript_id "ENST00000470746.2_ENSG00000161249.16";
chr19	/dev/stdin	exon	35994207	35994349	.	-	.	gene_id "ENST00000470746.2_ENSG00000161249.16"; transcript_id "ENST00000470746.2_ENSG00000161249.16"; exon_number "1"; exon_id "ENST00000470746.2_ENSG00000161249.16.1";
chr19	/dev/stdin	CDS	35994207	35994349	.	-	1	gene_id "ENST00000470746.2_ENSG00000161249.16"; transcript_id "ENST00000470746.2_ENSG00000161249.16"; exon_number "1"; exon_id "ENST00000470746.2_ENSG00000161249.16.1";
chr19	/dev/stdin	exon	35996620	35996667	.	-	.	gene_id "ENST00000470746.2_ENSG00000161249.16"; transcript_id "ENST00000470746.2_ENSG00000161249.16"; exon_number "2"; exon_id "ENST00000470746.2_ENSG00000161249.16.2";
chr19	/dev/stdin	CDS	35996620	35996667	.	-	1	gene_id "ENST00000470746.2_ENSG00000161249.16"; transcript_id "ENST00000470746.2_ENSG00000161249.16"; exon_number "2"; exon_id "ENST00000470746.2_ENSG00000161249.16.2";
chr19	/dev/stdin	exon	36000813	36000863	.	-	.	gene_id "ENST00000470746.2_ENSG00000161249.16"; transcript_id "ENST00000470746.2_ENSG00000161249.16"; exon_number "3"; exon_id "ENST00000470746.2_ENSG00000161249.16.3";
chr19	/dev/stdin	CDS	36000813	36000863	.	-	1	gene_id "ENST00000470746.2_ENSG00000161249.16"; transcript_id "ENST00000470746.2_ENSG00000161249.16"; exon_number "3"; exon_id "ENST00000470746.2_ENSG00000161249.16.3";
chr19	/dev/stdin	exon	36001086	36001154	.	-	.	gene_id "ENST00000470746.2_ENSG00000161249.16"; transcript_id "ENST00000470746.2_ENSG00000161249.16"; exon_number "4"; exon_id "ENST00000470746.2_ENSG00000161249.16.4";
chr19	/dev/stdin	CDS	36001086	36001154	.	-	1	gene_id "ENST00000470746.2_ENSG00000161249.16"; transcript_id "ENST00000470746.2_ENSG00000161249.16"; exon_number "4"; exon_id "ENST00000470746.2_ENSG00000161249.16.4";
chr19	/dev/stdin	exon	36001281	36001333	.	-	.	gene_id "ENST00000470746.2_ENSG00000161249.16"; transcript_id "ENST00000470746.2_ENSG00000161249.16"; exon_number "5"; exon_id "ENST00000470746.2_ENSG00000161249.16.5";
chr19	/dev/stdin	CDS	36001281	36001333	.	-	0	gene_id "ENST00000470746.2_ENSG00000161249.16"; transcript_id "ENST00000470746.2_ENSG00000161249.16"; exon_number "5"; exon_id "ENST00000470746.2_ENSG00000161249.16.5";
chr19	/dev/stdin	start_codon	36001331	36001333	.	-	0	gene_id "ENST00000470746.2_ENSG00000161249.16"; transcript_id "ENST00000470746.2_ENSG00000161249.16"; exon_number "5"; exon_id "ENST00000470746.2_ENSG00000161249.16.5";
chr19	/dev/stdin	transcript	35994207	36001333	.	-	.	gene_id "6a03869b-c6df-4ae0-8254-1cb5a05e1d4f_ENSG00000161249.16"; transcript_id "6a03869b-c6df-4ae0-8254-1cb5a05e1d4f_ENSG00000161249.16";
chr19	/dev/stdin	exon	35994207	35994349	.	-	.	gene_id "6a03869b-c6df-4ae0-8254-1cb5a05e1d4f_ENSG00000161249.16"; transcript_id "6a03869b-c6df-4ae0-8254-1cb5a05e1d4f_ENSG00000161249.16"; exon_number "1"; exon_id "6a03869b-c6df-4ae0-8254-1cb5a05e1d4f_ENSG00000161249.16.1";
chr19	/dev/stdin	CDS	35994207	35994349	.	-	1	gene_id "6a03869b-c6df-4ae0-8254-1cb5a05e1d4f_ENSG00000161249.16"; transcript_id "6a03869b-c6df-4ae0-8254-1cb5a05e1d4f_ENSG00000161249.16"; exon_number "1"; exon_id "6a03869b-c6df-4ae0-8254-1cb5a05e1d4f_ENSG00000161249.16.1";
chr19	/dev/stdin	exon	35996620	35996667	.	-	.	gene_id "6a03869b-c6df-4ae0-8254-1cb5a05e1d4f_ENSG00000161249.16"; transcript_id "6a03869b-c6df-4ae0-8254-1cb5a05e1d4f_ENSG00000161249.16"; exon_number "2"; exon_id "6a03869b-c6df-4ae0-8254-1cb5a05e1d4f_ENSG00000161249.16.2";
chr19	/dev/stdin	CDS	35996620	35996667	.	-	1	gene_id "6a03869b-c6df-4ae0-8254-1cb5a05e1d4f_ENSG00000161249.16"; transcript_id "6a03869b-c6df-4ae0-8254-1cb5a05e1d4f_ENSG00000161249.16"; exon_number "2"; exon_id "6a03869b-c6df-4ae0-8254-1cb5a05e1d4f_ENSG00000161249.16.2";
chr19	/dev/stdin	exon	35996841	35996888	.	-	.	gene_id "6a03869b-c6df-4ae0-8254-1cb5a05e1d4f_ENSG00000161249.16"; transcript_id "6a03869b-c6df-4ae0-8254-1cb5a05e1d4f_ENSG00000161249.16"; exon_number "3"; exon_id "6a03869b-c6df-4ae0-8254-1cb5a05e1d4f_ENSG00000161249.16.3";
chr19	/dev/stdin	CDS	35996841	35996888	.	-	1	gene_id "6a03869b-c6df-4ae0-8254-1cb5a05e1d4f_ENSG00000161249.16"; transcript_id "6a03869b-c6df-4ae0-8254-1cb5a05e1d4f_ENSG00000161249.16"; exon_number "3"; exon_id "6a03869b-c6df-4ae0-8254-1cb5a05e1d4f_ENSG00000161249.16.3";
chr19	/dev/stdin	exon	35999107	35999142	.	-	.	gene_id "6a03869b-c6df-4ae0-8254-1cb5a05e1d4f_ENSG00000161249.16"; transcript_id "6a03869b-c6df-4ae0-8254-1cb5a05e1d4f_ENSG00000161249.16"; exon_number "4"; exon_id "6a03869b-c6df-4ae0-8254-1cb5a05e1d4f_ENSG00000161249.16.4";
chr19	/dev/stdin	CDS	35999107	35999142	.	-	1	gene_id "6a03869b-c6df-4ae0-8254-1cb5a05e1d4f_ENSG00000161249.16"; transcript_id "6a03869b-c6df-4ae0-8254-1cb5a05e1d4f_ENSG00000161249.16"; exon_number "4"; exon_id "6a03869b-c6df-4ae0-8254-1cb5a05e1d4f_ENSG00000161249.16.4";
chr19	/dev/stdin	exon	36000813	36000863	.	-	.	gene_id "6a03869b-c6df-4ae0-8254-1cb5a05e1d4f_ENSG00000161249.16"; transcript_id "6a03869b-c6df-4ae0-8254-1cb5a05e1d4f_ENSG00000161249.16"; exon_number "5"; exon_id "6a03869b-c6df-4ae0-8254-1cb5a05e1d4f_ENSG00000161249.16.5";
chr19	/dev/stdin	CDS	36000813	36000863	.	-	1	gene_id "6a03869b-c6df-4ae0-8254-1cb5a05e1d4f_ENSG00000161249.16"; transcript_id "6a03869b-c6df-4ae0-8254-1cb5a05e1d4f_ENSG00000161249.16"; exon_number "5"; exon_id "6a03869b-c6df-4ae0-8254-1cb5a05e1d4f_ENSG00000161249.16.5";
chr19	/dev/stdin	exon	36001086	36001333	.	-	.	gene_id "6a03869b-c6df-4ae0-8254-1cb5a05e1d4f_ENSG00000161249.16"; transcript_id "6a03869b-c6df-4ae0-8254-1cb5a05e1d4f_ENSG00000161249.16"; exon_number "6"; exon_id "6a03869b-c6df-4ae0-8254-1cb5a05e1d4f_ENSG00000161249.16.6";
chr19	/dev/stdin	CDS	36001086	36001333	.	-	0	gene_id "6a03869b-c6df-4ae0-8254-1cb5a05e1d4f_ENSG00000161249.16"; transcript_id "6a03869b-c6df-4ae0-8254-1cb5a05e1d4f_ENSG00000161249.16"; exon_number "6"; exon_id "6a03869b-c6df-4ae0-8254-1cb5a05e1d4f_ENSG00000161249.16.6";
chr19	/dev/stdin	start_codon	36001331	36001333	.	-	0	gene_id "6a03869b-c6df-4ae0-8254-1cb5a05e1d4f_ENSG00000161249.16"; transcript_id "6a03869b-c6df-4ae0-8254-1cb5a05e1d4f_ENSG00000161249.16"; exon_number "6"; exon_id "6a03869b-c6df-4ae0-8254-1cb5a05e1d4f_ENSG00000161249.16.6";
chr19	/dev/stdin	transcript	35994207	36001333	.	-	.	gene_id "a9a80ad5-dcb4-4418-9df7-65405a18264c_ENSG00000161249.16"; transcript_id "a9a80ad5-dcb4-4418-9df7-65405a18264c_ENSG00000161249.16";
chr19	/dev/stdin	exon	35994207	35994349	.	-	.	gene_id "a9a80ad5-dcb4-4418-9df7-65405a18264c_ENSG00000161249.16"; transcript_id "a9a80ad5-dcb4-4418-9df7-65405a18264c_ENSG00000161249.16"; exon_number "1"; exon_id "a9a80ad5-dcb4-4418-9df7-65405a18264c_ENSG00000161249.16.1";
chr19	/dev/stdin	CDS	35994207	35994349	.	-	1	gene_id "a9a80ad5-dcb4-4418-9df7-65405a18264c_ENSG00000161249.16"; transcript_id "a9a80ad5-dcb4-4418-9df7-65405a18264c_ENSG00000161249.16"; exon_number "1"; exon_id "a9a80ad5-dcb4-4418-9df7-65405a18264c_ENSG00000161249.16.1";
chr19	/dev/stdin	exon	35996620	35996667	.	-	.	gene_id "a9a80ad5-dcb4-4418-9df7-65405a18264c_ENSG00000161249.16"; transcript_id "a9a80ad5-dcb4-4418-9df7-65405a18264c_ENSG00000161249.16"; exon_number "2"; exon_id "a9a80ad5-dcb4-4418-9df7-65405a18264c_ENSG00000161249.16.2";
chr19	/dev/stdin	CDS	35996620	35996667	.	-	1	gene_id "a9a80ad5-dcb4-4418-9df7-65405a18264c_ENSG00000161249.16"; transcript_id "a9a80ad5-dcb4-4418-9df7-65405a18264c_ENSG00000161249.16"; exon_number "2"; exon_id "a9a80ad5-dcb4-4418-9df7-65405a18264c_ENSG00000161249.16.2";
chr19	/dev/stdin	exon	35996841	35996888	.	-	.	gene_id "a9a80ad5-dcb4-4418-9df7-65405a18264c_ENSG00000161249.16"; transcript_id "a9a80ad5-dcb4-4418-9df7-65405a18264c_ENSG00000161249.16"; exon_number "3"; exon_id "a9a80ad5-dcb4-4418-9df7-65405a18264c_ENSG00000161249.16.3";
chr19	/dev/stdin	CDS	35996841	35996888	.	-	1	gene_id "a9a80ad5-dcb4-4418-9df7-65405a18264c_ENSG00000161249.16"; transcript_id "a9a80ad5-dcb4-4418-9df7-65405a18264c_ENSG00000161249.16"; exon_number "3"; exon_id "a9a80ad5-dcb4-4418-9df7-65405a18264c_ENSG00000161249.16.3";
chr19	/dev/stdin	exon	35998360	35998413	.	-	.	gene_id "a9a80ad5-dcb4-4418-9df7-65405a18264c_ENSG00000161249.16"; transcript_id "a9a80ad5-dcb4-4418-9df7-65405a18264c_ENSG00000161249.16"; exon_number "4"; exon_id "a9a80ad5-dcb4-4418-9df7-65405a18264c_ENSG00000161249.16.4";
chr19	/dev/stdin	CDS	35998360	35998413	.	-	1	gene_id "a9a80ad5-dcb4-4418-9df7-65405a18264c_ENSG00000161249.16"; transcript_id "a9a80ad5-dcb4-4418-9df7-65405a18264c_ENSG00000161249.16"; exon_number "4"; exon_id "a9a80ad5-dcb4-4418-9df7-65405a18264c_ENSG00000161249.16.4";
chr19	/dev/stdin	exon	35999107	35999142	.	-	.	gene_id "a9a80ad5-dcb4-4418-9df7-65405a18264c_ENSG00000161249.16"; transcript_id "a9a80ad5-dcb4-4418-9df7-65405a18264c_ENSG00000161249.16"; exon_number "5"; exon_id "a9a80ad5-dcb4-4418-9df7-65405a18264c_ENSG00000161249.16.5";
chr19	/dev/stdin	CDS	35999107	35999142	.	-	1	gene_id "a9a80ad5-dcb4-4418-9df7-65405a18264c_ENSG00000161249.16"; transcript_id "a9a80ad5-dcb4-4418-9df7-65405a18264c_ENSG00000161249.16"; exon_number "5"; exon_id "a9a80ad5-dcb4-4418-9df7-65405a18264c_ENSG00000161249.16.5";
chr19	/dev/stdin	exon	36001086	36001333	.	-	.	gene_id "a9a80ad5-dcb4-4418-9df7-65405a18264c_ENSG00000161249.16"; transcript_id "a9a80ad5-dcb4-4418-9df7-65405a18264c_ENSG00000161249.16"; exon_number "6"; exon_id "a9a80ad5-dcb4-4418-9df7-65405a18264c_ENSG00000161249.16.6";
chr19	/dev/stdin	CDS	36001086	36001333	.	-	0	gene_id "a9a80ad5-dcb4-4418-9df7-65405a18264c_ENSG00000161249.16"; transcript_id "a9a80ad5-dcb4-4418-9df7-65405a18264c_ENSG00000161249.16"; exon_number "6"; exon_id "a9a80ad5-dcb4-4418-9df7-65405a18264c_ENSG00000161249.16.6";
chr19	/dev/stdin	start_codon	36001331	36001333	.	-	0	gene_id "a9a80ad5-dcb4-4418-9df7-65405a18264c_ENSG00000161249.16"; transcript_id "a9a80ad5-dcb4-4418-9df7-65405a18264c_ENSG00000161249.16"; exon_number "6"; exon_id "a9a80ad5-dcb4-4418-9df7-65405a18264c_ENSG00000161249.16.6";
chr19	/dev/stdin	transcript	35994207	36001333	.	-	.	gene_id "25ba3597-d09c-4390-be02-44ef5965c73b_ENSG00000161249.16"; transcript_id "25ba3597-d09c-4390-be02-44ef5965c73b_ENSG00000161249.16";
chr19	/dev/stdin	exon	35994207	35994349	.	-	.	gene_id "25ba3597-d09c-4390-be02-44ef5965c73b_ENSG00000161249.16"; transcript_id "25ba3597-d09c-4390-be02-44ef5965c73b_ENSG00000161249.16"; exon_number "1"; exon_id "25ba3597-d09c-4390-be02-44ef5965c73b_ENSG00000161249.16.1";
chr19	/dev/stdin	CDS	35994207	35994349	.	-	1	gene_id "25ba3597-d09c-4390-be02-44ef5965c73b_ENSG00000161249.16"; transcript_id "25ba3597-d09c-4390-be02-44ef5965c73b_ENSG00000161249.16"; exon_number "1"; exon_id "25ba3597-d09c-4390-be02-44ef5965c73b_ENSG00000161249.16.1";
chr19	/dev/stdin	exon	35996620	35996667	.	-	.	gene_id "25ba3597-d09c-4390-be02-44ef5965c73b_ENSG00000161249.16"; transcript_id "25ba3597-d09c-4390-be02-44ef5965c73b_ENSG00000161249.16"; exon_number "2"; exon_id "25ba3597-d09c-4390-be02-44ef5965c73b_ENSG00000161249.16.2";
chr19	/dev/stdin	CDS	35996620	35996667	.	-	1	gene_id "25ba3597-d09c-4390-be02-44ef5965c73b_ENSG00000161249.16"; transcript_id "25ba3597-d09c-4390-be02-44ef5965c73b_ENSG00000161249.16"; exon_number "2"; exon_id "25ba3597-d09c-4390-be02-44ef5965c73b_ENSG00000161249.16.2";
chr19	/dev/stdin	exon	35996841	35996888	.	-	.	gene_id "25ba3597-d09c-4390-be02-44ef5965c73b_ENSG00000161249.16"; transcript_id "25ba3597-d09c-4390-be02-44ef5965c73b_ENSG00000161249.16"; exon_number "3"; exon_id "25ba3597-d09c-4390-be02-44ef5965c73b_ENSG00000161249.16.3";
chr19	/dev/stdin	CDS	35996841	35996888	.	-	1	gene_id "25ba3597-d09c-4390-be02-44ef5965c73b_ENSG00000161249.16"; transcript_id "25ba3597-d09c-4390-be02-44ef5965c73b_ENSG00000161249.16"; exon_number "3"; exon_id "25ba3597-d09c-4390-be02-44ef5965c73b_ENSG00000161249.16.3";
chr19	/dev/stdin	exon	35997028	35997087	.	-	.	gene_id "25ba3597-d09c-4390-be02-44ef5965c73b_ENSG00000161249.16"; transcript_id "25ba3597-d09c-4390-be02-44ef5965c73b_ENSG00000161249.16"; exon_number "4"; exon_id "25ba3597-d09c-4390-be02-44ef5965c73b_ENSG00000161249.16.4";
chr19	/dev/stdin	CDS	35997028	35997087	.	-	1	gene_id "25ba3597-d09c-4390-be02-44ef5965c73b_ENSG00000161249.16"; transcript_id "25ba3597-d09c-4390-be02-44ef5965c73b_ENSG00000161249.16"; exon_number "4"; exon_id "25ba3597-d09c-4390-be02-44ef5965c73b_ENSG00000161249.16.4";
chr19	/dev/stdin	exon	36000813	36000863	.	-	.	gene_id "25ba3597-d09c-4390-be02-44ef5965c73b_ENSG00000161249.16"; transcript_id "25ba3597-d09c-4390-be02-44ef5965c73b_ENSG00000161249.16"; exon_number "5"; exon_id "25ba3597-d09c-4390-be02-44ef5965c73b_ENSG00000161249.16.5";
chr19	/dev/stdin	CDS	36000813	36000863	.	-	1	gene_id "25ba3597-d09c-4390-be02-44ef5965c73b_ENSG00000161249.16"; transcript_id "25ba3597-d09c-4390-be02-44ef5965c73b_ENSG00000161249.16"; exon_number "5"; exon_id "25ba3597-d09c-4390-be02-44ef5965c73b_ENSG00000161249.16.5";
chr19	/dev/stdin	exon	36001086	36001333	.	-	.	gene_id "25ba3597-d09c-4390-be02-44ef5965c73b_ENSG00000161249.16"; transcript_id "25ba3597-d09c-4390-be02-44ef5965c73b_ENSG00000161249.16"; exon_number "6"; exon_id "25ba3597-d09c-4390-be02-44ef5965c73b_ENSG00000161249.16.6";
chr19	/dev/stdin	CDS	36001086	36001333	.	-	0	gene_id "25ba3597-d09c-4390-be02-44ef5965c73b_ENSG00000161249.16"; transcript_id "25ba3597-d09c-4390-be02-44ef5965c73b_ENSG00000161249.16"; exon_number "6"; exon_id "25ba3597-d09c-4390-be02-44ef5965c73b_ENSG00000161249.16.6";
chr19	/dev/stdin	start_codon	36001331	36001333	.	-	0	gene_id "25ba3597-d09c-4390-be02-44ef5965c73b_ENSG00000161249.16"; transcript_id "25ba3597-d09c-4390-be02-44ef5965c73b_ENSG00000161249.16"; exon_number "6"; exon_id "25ba3597-d09c-4390-be02-44ef5965c73b_ENSG00000161249.16.6";
chr19	/dev/stdin	transcript	35994207	36001333	.	-	.	gene_id "bf603c86-623b-4b8c-ab76-653e09b575c7_ENSG00000161249.16"; transcript_id "bf603c86-623b-4b8c-ab76-653e09b575c7_ENSG00000161249.16";
chr19	/dev/stdin	exon	35994207	35994349	.	-	.	gene_id "bf603c86-623b-4b8c-ab76-653e09b575c7_ENSG00000161249.16"; transcript_id "bf603c86-623b-4b8c-ab76-653e09b575c7_ENSG00000161249.16"; exon_number "1"; exon_id "bf603c86-623b-4b8c-ab76-653e09b575c7_ENSG00000161249.16.1";
chr19	/dev/stdin	CDS	35994210	35994349	.	-	2	gene_id "bf603c86-623b-4b8c-ab76-653e09b575c7_ENSG00000161249.16"; transcript_id "bf603c86-623b-4b8c-ab76-653e09b575c7_ENSG00000161249.16"; exon_number "1"; exon_id "bf603c86-623b-4b8c-ab76-653e09b575c7_ENSG00000161249.16.1";
chr19	/dev/stdin	exon	35996620	35996667	.	-	.	gene_id "bf603c86-623b-4b8c-ab76-653e09b575c7_ENSG00000161249.16"; transcript_id "bf603c86-623b-4b8c-ab76-653e09b575c7_ENSG00000161249.16"; exon_number "2"; exon_id "bf603c86-623b-4b8c-ab76-653e09b575c7_ENSG00000161249.16.2";
chr19	/dev/stdin	CDS	35996620	35996667	.	-	2	gene_id "bf603c86-623b-4b8c-ab76-653e09b575c7_ENSG00000161249.16"; transcript_id "bf603c86-623b-4b8c-ab76-653e09b575c7_ENSG00000161249.16"; exon_number "2"; exon_id "bf603c86-623b-4b8c-ab76-653e09b575c7_ENSG00000161249.16.2";
chr19	/dev/stdin	exon	35996841	35996888	.	-	.	gene_id "bf603c86-623b-4b8c-ab76-653e09b575c7_ENSG00000161249.16"; transcript_id "bf603c86-623b-4b8c-ab76-653e09b575c7_ENSG00000161249.16"; exon_number "3"; exon_id "bf603c86-623b-4b8c-ab76-653e09b575c7_ENSG00000161249.16.3";
chr19	/dev/stdin	CDS	35996841	35996888	.	-	2	gene_id "bf603c86-623b-4b8c-ab76-653e09b575c7_ENSG00000161249.16"; transcript_id "bf603c86-623b-4b8c-ab76-653e09b575c7_ENSG00000161249.16"; exon_number "3"; exon_id "bf603c86-623b-4b8c-ab76-653e09b575c7_ENSG00000161249.16.3";
chr19	/dev/stdin	exon	35998360	35998413	.	-	.	gene_id "bf603c86-623b-4b8c-ab76-653e09b575c7_ENSG00000161249.16"; transcript_id "bf603c86-623b-4b8c-ab76-653e09b575c7_ENSG00000161249.16"; exon_number "4"; exon_id "bf603c86-623b-4b8c-ab76-653e09b575c7_ENSG00000161249.16.4";
chr19	/dev/stdin	CDS	35998360	35998413	.	-	2	gene_id "bf603c86-623b-4b8c-ab76-653e09b575c7_ENSG00000161249.16"; transcript_id "bf603c86-623b-4b8c-ab76-653e09b575c7_ENSG00000161249.16"; exon_number "4"; exon_id "bf603c86-623b-4b8c-ab76-653e09b575c7_ENSG00000161249.16.4";
chr19	/dev/stdin	exon	35999107	35999142	.	-	.	gene_id "bf603c86-623b-4b8c-ab76-653e09b575c7_ENSG00000161249.16"; transcript_id "bf603c86-623b-4b8c-ab76-653e09b575c7_ENSG00000161249.16"; exon_number "5"; exon_id "bf603c86-623b-4b8c-ab76-653e09b575c7_ENSG00000161249.16.5";
chr19	/dev/stdin	CDS	35999107	35999142	.	-	2	gene_id "bf603c86-623b-4b8c-ab76-653e09b575c7_ENSG00000161249.16"; transcript_id "bf603c86-623b-4b8c-ab76-653e09b575c7_ENSG00000161249.16"; exon_number "5"; exon_id "bf603c86-623b-4b8c-ab76-653e09b575c7_ENSG00000161249.16.5";
chr19	/dev/stdin	exon	36001086	36001154	.	-	.	gene_id "bf603c86-623b-4b8c-ab76-653e09b575c7_ENSG00000161249.16"; transcript_id "bf603c86-623b-4b8c-ab76-653e09b575c7_ENSG00000161249.16"; exon_number "6"; exon_id "bf603c86-623b-4b8c-ab76-653e09b575c7_ENSG00000161249.16.6";
chr19	/dev/stdin	CDS	36001086	36001154	.	-	2	gene_id "bf603c86-623b-4b8c-ab76-653e09b575c7_ENSG00000161249.16"; transcript_id "bf603c86-623b-4b8c-ab76-653e09b575c7_ENSG00000161249.16"; exon_number "6"; exon_id "bf603c86-623b-4b8c-ab76-653e09b575c7_ENSG00000161249.16.6";
chr19	/dev/stdin	exon	36001273	36001333	.	-	.	gene_id "bf603c86-623b-4b8c-ab76-653e09b575c7_ENSG00000161249.16"; transcript_id "bf603c86-623b-4b8c-ab76-653e09b575c7_ENSG00000161249.16"; exon_number "7"; exon_id "bf603c86-623b-4b8c-ab76-653e09b575c7_ENSG00000161249.16.7";
chr19	/dev/stdin	CDS	36001273	36001333	.	-	0	gene_id "bf603c86-623b-4b8c-ab76-653e09b575c7_ENSG00000161249.16"; transcript_id "bf603c86-623b-4b8c-ab76-653e09b575c7_ENSG00000161249.16"; exon_number "7"; exon_id "bf603c86-623b-4b8c-ab76-653e09b575c7_ENSG00000161249.16.7";
chr19	/dev/stdin	start_codon	36001331	36001333	.	-	0	gene_id "bf603c86-623b-4b8c-ab76-653e09b575c7_ENSG00000161249.16"; transcript_id "bf603c86-623b-4b8c-ab76-653e09b575c7_ENSG00000161249.16"; exon_number "7"; exon_id "bf603c86-623b-4b8c-ab76-653e09b575c7_ENSG00000161249.16.7";
chr19	/dev/stdin	stop_codon	35994207	35994209	.	-	0	gene_id "bf603c86-623b-4b8c-ab76-653e09b575c7_ENSG00000161249.16"; transcript_id "bf603c86-623b-4b8c-ab76-653e09b575c7_ENSG00000161249.16"; exon_number "1"; exon_id "bf603c86-623b-4b8c-ab76-653e09b575c7_ENSG00000161249.16.1";
chr19	/dev/stdin	transcript	35994207	36001333	.	-	.	gene_id "bf616aa7-fd61-46ce-a692-2e0894c99fea_ENSG00000161249.16"; transcript_id "bf616aa7-fd61-46ce-a692-2e0894c99fea_ENSG00000161249.16";
chr19	/dev/stdin	exon	35994207	35994349	.	-	.	gene_id "bf616aa7-fd61-46ce-a692-2e0894c99fea_ENSG00000161249.16"; transcript_id "bf616aa7-fd61-46ce-a692-2e0894c99fea_ENSG00000161249.16"; exon_number "1"; exon_id "bf616aa7-fd61-46ce-a692-2e0894c99fea_ENSG00000161249.16.1";
chr19	/dev/stdin	CDS	35994210	35994349	.	-	2	gene_id "bf616aa7-fd61-46ce-a692-2e0894c99fea_ENSG00000161249.16"; transcript_id "bf616aa7-fd61-46ce-a692-2e0894c99fea_ENSG00000161249.16"; exon_number "1"; exon_id "bf616aa7-fd61-46ce-a692-2e0894c99fea_ENSG00000161249.16.1";
chr19	/dev/stdin	exon	35996620	35996667	.	-	.	gene_id "bf616aa7-fd61-46ce-a692-2e0894c99fea_ENSG00000161249.16"; transcript_id "bf616aa7-fd61-46ce-a692-2e0894c99fea_ENSG00000161249.16"; exon_number "2"; exon_id "bf616aa7-fd61-46ce-a692-2e0894c99fea_ENSG00000161249.16.2";
chr19	/dev/stdin	CDS	35996620	35996667	.	-	2	gene_id "bf616aa7-fd61-46ce-a692-2e0894c99fea_ENSG00000161249.16"; transcript_id "bf616aa7-fd61-46ce-a692-2e0894c99fea_ENSG00000161249.16"; exon_number "2"; exon_id "bf616aa7-fd61-46ce-a692-2e0894c99fea_ENSG00000161249.16.2";
chr19	/dev/stdin	exon	36001086	36001154	.	-	.	gene_id "bf616aa7-fd61-46ce-a692-2e0894c99fea_ENSG00000161249.16"; transcript_id "bf616aa7-fd61-46ce-a692-2e0894c99fea_ENSG00000161249.16"; exon_number "3"; exon_id "bf616aa7-fd61-46ce-a692-2e0894c99fea_ENSG00000161249.16.3";
chr19	/dev/stdin	CDS	36001086	36001154	.	-	2	gene_id "bf616aa7-fd61-46ce-a692-2e0894c99fea_ENSG00000161249.16"; transcript_id "bf616aa7-fd61-46ce-a692-2e0894c99fea_ENSG00000161249.16"; exon_number "3"; exon_id "bf616aa7-fd61-46ce-a692-2e0894c99fea_ENSG00000161249.16.3";
chr19	/dev/stdin	exon	36001273	36001333	.	-	.	gene_id "bf616aa7-fd61-46ce-a692-2e0894c99fea_ENSG00000161249.16"; transcript_id "bf616aa7-fd61-46ce-a692-2e0894c99fea_ENSG00000161249.16"; exon_number "4"; exon_id "bf616aa7-fd61-46ce-a692-2e0894c99fea_ENSG00000161249.16.4";
chr19	/dev/stdin	CDS	36001273	36001333	.	-	0	gene_id "bf616aa7-fd61-46ce-a692-2e0894c99fea_ENSG00000161249.16"; transcript_id "bf616aa7-fd61-46ce-a692-2e0894c99fea_ENSG00000161249.16"; exon_number "4"; exon_id "bf616aa7-fd61-46ce-a692-2e0894c99fea_ENSG00000161249.16.4";
chr19	/dev/stdin	start_codon	36001331	36001333	.	-	0	gene_id "bf616aa7-fd61-46ce-a692-2e0894c99fea_ENSG00000161249.16"; transcript_id "bf616aa7-fd61-46ce-a692-2e0894c99fea_ENSG00000161249.16"; exon_number "4"; exon_id "bf616aa7-fd61-46ce-a692-2e0894c99fea_ENSG00000161249.16.4";
chr19	/dev/stdin	stop_codon	35994207	35994209	.	-	0	gene_id "bf616aa7-fd61-46ce-a692-2e0894c99fea_ENSG00000161249.16"; transcript_id "bf616aa7-fd61-46ce-a692-2e0894c99fea_ENSG00000161249.16"; exon_number "1"; exon_id "bf616aa7-fd61-46ce-a692-2e0894c99fea_ENSG00000161249.16.1";
chr19	/dev/stdin	transcript	35994207	36001333	.	-	.	gene_id "ENST00000595571.1_ENSG00000161249.16"; transcript_id "ENST00000595571.1_ENSG00000161249.16";
chr19	/dev/stdin	exon	35994207	35994349	.	-	.	gene_id "ENST00000595571.1_ENSG00000161249.16"; transcript_id "ENST00000595571.1_ENSG00000161249.16"; exon_number "1"; exon_id "ENST00000595571.1_ENSG00000161249.16.1";
chr19	/dev/stdin	CDS	35994207	35994349	.	-	1	gene_id "ENST00000595571.1_ENSG00000161249.16"; transcript_id "ENST00000595571.1_ENSG00000161249.16"; exon_number "1"; exon_id "ENST00000595571.1_ENSG00000161249.16.1";
chr19	/dev/stdin	exon	35996620	35996667	.	-	.	gene_id "ENST00000595571.1_ENSG00000161249.16"; transcript_id "ENST00000595571.1_ENSG00000161249.16"; exon_number "2"; exon_id "ENST00000595571.1_ENSG00000161249.16.2";
chr19	/dev/stdin	CDS	35996620	35996667	.	-	1	gene_id "ENST00000595571.1_ENSG00000161249.16"; transcript_id "ENST00000595571.1_ENSG00000161249.16"; exon_number "2"; exon_id "ENST00000595571.1_ENSG00000161249.16.2";
chr19	/dev/stdin	exon	35996841	35996951	.	-	.	gene_id "ENST00000595571.1_ENSG00000161249.16"; transcript_id "ENST00000595571.1_ENSG00000161249.16"; exon_number "3"; exon_id "ENST00000595571.1_ENSG00000161249.16.3";
chr19	/dev/stdin	CDS	35996841	35996951	.	-	1	gene_id "ENST00000595571.1_ENSG00000161249.16"; transcript_id "ENST00000595571.1_ENSG00000161249.16"; exon_number "3"; exon_id "ENST00000595571.1_ENSG00000161249.16.3";
chr19	/dev/stdin	exon	36001086	36001333	.	-	.	gene_id "ENST00000595571.1_ENSG00000161249.16"; transcript_id "ENST00000595571.1_ENSG00000161249.16"; exon_number "4"; exon_id "ENST00000595571.1_ENSG00000161249.16.4";
chr19	/dev/stdin	CDS	36001086	36001333	.	-	0	gene_id "ENST00000595571.1_ENSG00000161249.16"; transcript_id "ENST00000595571.1_ENSG00000161249.16"; exon_number "4"; exon_id "ENST00000595571.1_ENSG00000161249.16.4";
chr19	/dev/stdin	start_codon	36001331	36001333	.	-	0	gene_id "ENST00000595571.1_ENSG00000161249.16"; transcript_id "ENST00000595571.1_ENSG00000161249.16"; exon_number "4"; exon_id "ENST00000595571.1_ENSG00000161249.16.4";
chr19	/dev/stdin	transcript	35994207	36004554	.	-	.	gene_id "ENST00000451297.2_ENSG00000161249.16"; transcript_id "ENST00000451297.2_ENSG00000161249.16";
chr19	/dev/stdin	exon	35994207	35994349	.	-	.	gene_id "ENST00000451297.2_ENSG00000161249.16"; transcript_id "ENST00000451297.2_ENSG00000161249.16"; exon_number "1"; exon_id "ENST00000451297.2_ENSG00000161249.16.1";
chr19	/dev/stdin	CDS	35994207	35994349	.	-	0	gene_id "ENST00000451297.2_ENSG00000161249.16"; transcript_id "ENST00000451297.2_ENSG00000161249.16"; exon_number "1"; exon_id "ENST00000451297.2_ENSG00000161249.16.1";
chr19	/dev/stdin	exon	35996620	35996667	.	-	.	gene_id "ENST00000451297.2_ENSG00000161249.16"; transcript_id "ENST00000451297.2_ENSG00000161249.16"; exon_number "2"; exon_id "ENST00000451297.2_ENSG00000161249.16.2";
chr19	/dev/stdin	CDS	35996620	35996667	.	-	0	gene_id "ENST00000451297.2_ENSG00000161249.16"; transcript_id "ENST00000451297.2_ENSG00000161249.16"; exon_number "2"; exon_id "ENST00000451297.2_ENSG00000161249.16.2";
chr19	/dev/stdin	exon	35996841	35996888	.	-	.	gene_id "ENST00000451297.2_ENSG00000161249.16"; transcript_id "ENST00000451297.2_ENSG00000161249.16"; exon_number "3"; exon_id "ENST00000451297.2_ENSG00000161249.16.3";
chr19	/dev/stdin	CDS	35996841	35996888	.	-	0	gene_id "ENST00000451297.2_ENSG00000161249.16"; transcript_id "ENST00000451297.2_ENSG00000161249.16"; exon_number "3"; exon_id "ENST00000451297.2_ENSG00000161249.16.3";
chr19	/dev/stdin	exon	36001086	36001154	.	-	.	gene_id "ENST00000451297.2_ENSG00000161249.16"; transcript_id "ENST00000451297.2_ENSG00000161249.16"; exon_number "4"; exon_id "ENST00000451297.2_ENSG00000161249.16.4";
chr19	/dev/stdin	CDS	36001086	36001154	.	-	0	gene_id "ENST00000451297.2_ENSG00000161249.16"; transcript_id "ENST00000451297.2_ENSG00000161249.16"; exon_number "4"; exon_id "ENST00000451297.2_ENSG00000161249.16.4";
chr19	/dev/stdin	exon	36002313	36002495	.	-	.	gene_id "ENST00000451297.2_ENSG00000161249.16"; transcript_id "ENST00000451297.2_ENSG00000161249.16"; exon_number "5"; exon_id "ENST00000451297.2_ENSG00000161249.16.5";
chr19	/dev/stdin	CDS	36002313	36002495	.	-	0	gene_id "ENST00000451297.2_ENSG00000161249.16"; transcript_id "ENST00000451297.2_ENSG00000161249.16"; exon_number "5"; exon_id "ENST00000451297.2_ENSG00000161249.16.5";
chr19	/dev/stdin	exon	36002665	36002715	.	-	.	gene_id "ENST00000451297.2_ENSG00000161249.16"; transcript_id "ENST00000451297.2_ENSG00000161249.16"; exon_number "6"; exon_id "ENST00000451297.2_ENSG00000161249.16.6";
chr19	/dev/stdin	CDS	36002665	36002715	.	-	0	gene_id "ENST00000451297.2_ENSG00000161249.16"; transcript_id "ENST00000451297.2_ENSG00000161249.16"; exon_number "6"; exon_id "ENST00000451297.2_ENSG00000161249.16.6";
chr19	/dev/stdin	exon	36003323	36003379	.	-	.	gene_id "ENST00000451297.2_ENSG00000161249.16"; transcript_id "ENST00000451297.2_ENSG00000161249.16"; exon_number "7"; exon_id "ENST00000451297.2_ENSG00000161249.16.7";
chr19	/dev/stdin	CDS	36003323	36003379	.	-	0	gene_id "ENST00000451297.2_ENSG00000161249.16"; transcript_id "ENST00000451297.2_ENSG00000161249.16"; exon_number "7"; exon_id "ENST00000451297.2_ENSG00000161249.16.7";
chr19	/dev/stdin	exon	36003492	36003692	.	-	.	gene_id "ENST00000451297.2_ENSG00000161249.16"; transcript_id "ENST00000451297.2_ENSG00000161249.16"; exon_number "8"; exon_id "ENST00000451297.2_ENSG00000161249.16.8";
chr19	/dev/stdin	CDS	36003492	36003692	.	-	0	gene_id "ENST00000451297.2_ENSG00000161249.16"; transcript_id "ENST00000451297.2_ENSG00000161249.16"; exon_number "8"; exon_id "ENST00000451297.2_ENSG00000161249.16.8";
chr19	/dev/stdin	exon	36003952	36004554	.	-	.	gene_id "ENST00000451297.2_ENSG00000161249.16"; transcript_id "ENST00000451297.2_ENSG00000161249.16"; exon_number "9"; exon_id "ENST00000451297.2_ENSG00000161249.16.9";
chr19	/dev/stdin	CDS	36003952	36004554	.	-	0	gene_id "ENST00000451297.2_ENSG00000161249.16"; transcript_id "ENST00000451297.2_ENSG00000161249.16"; exon_number "9"; exon_id "ENST00000451297.2_ENSG00000161249.16.9";
chr19	/dev/stdin	start_codon	36004552	36004554	.	-	0	gene_id "ENST00000451297.2_ENSG00000161249.16"; transcript_id "ENST00000451297.2_ENSG00000161249.16"; exon_number "9"; exon_id "ENST00000451297.2_ENSG00000161249.16.9";
chr19	/dev/stdin	transcript	35994207	36001333	.	-	.	gene_id "d25ef817-e4e9-4df0-9f0d-9017e5549dfc_ENSG00000161249.16"; transcript_id "d25ef817-e4e9-4df0-9f0d-9017e5549dfc_ENSG00000161249.16";
chr19	/dev/stdin	exon	35994207	35994349	.	-	.	gene_id "d25ef817-e4e9-4df0-9f0d-9017e5549dfc_ENSG00000161249.16"; transcript_id "d25ef817-e4e9-4df0-9f0d-9017e5549dfc_ENSG00000161249.16"; exon_number "1"; exon_id "d25ef817-e4e9-4df0-9f0d-9017e5549dfc_ENSG00000161249.16.1";
chr19	/dev/stdin	CDS	35994210	35994349	.	-	2	gene_id "d25ef817-e4e9-4df0-9f0d-9017e5549dfc_ENSG00000161249.16"; transcript_id "d25ef817-e4e9-4df0-9f0d-9017e5549dfc_ENSG00000161249.16"; exon_number "1"; exon_id "d25ef817-e4e9-4df0-9f0d-9017e5549dfc_ENSG00000161249.16.1";
chr19	/dev/stdin	exon	35996620	35996667	.	-	.	gene_id "d25ef817-e4e9-4df0-9f0d-9017e5549dfc_ENSG00000161249.16"; transcript_id "d25ef817-e4e9-4df0-9f0d-9017e5549dfc_ENSG00000161249.16"; exon_number "2"; exon_id "d25ef817-e4e9-4df0-9f0d-9017e5549dfc_ENSG00000161249.16.2";
chr19	/dev/stdin	CDS	35996620	35996667	.	-	2	gene_id "d25ef817-e4e9-4df0-9f0d-9017e5549dfc_ENSG00000161249.16"; transcript_id "d25ef817-e4e9-4df0-9f0d-9017e5549dfc_ENSG00000161249.16"; exon_number "2"; exon_id "d25ef817-e4e9-4df0-9f0d-9017e5549dfc_ENSG00000161249.16.2";
chr19	/dev/stdin	exon	35996841	35996888	.	-	.	gene_id "d25ef817-e4e9-4df0-9f0d-9017e5549dfc_ENSG00000161249.16"; transcript_id "d25ef817-e4e9-4df0-9f0d-9017e5549dfc_ENSG00000161249.16"; exon_number "3"; exon_id "d25ef817-e4e9-4df0-9f0d-9017e5549dfc_ENSG00000161249.16.3";
chr19	/dev/stdin	CDS	35996841	35996888	.	-	2	gene_id "d25ef817-e4e9-4df0-9f0d-9017e5549dfc_ENSG00000161249.16"; transcript_id "d25ef817-e4e9-4df0-9f0d-9017e5549dfc_ENSG00000161249.16"; exon_number "3"; exon_id "d25ef817-e4e9-4df0-9f0d-9017e5549dfc_ENSG00000161249.16.3";
chr19	/dev/stdin	exon	35998360	35998413	.	-	.	gene_id "d25ef817-e4e9-4df0-9f0d-9017e5549dfc_ENSG00000161249.16"; transcript_id "d25ef817-e4e9-4df0-9f0d-9017e5549dfc_ENSG00000161249.16"; exon_number "4"; exon_id "d25ef817-e4e9-4df0-9f0d-9017e5549dfc_ENSG00000161249.16.4";
chr19	/dev/stdin	CDS	35998360	35998413	.	-	2	gene_id "d25ef817-e4e9-4df0-9f0d-9017e5549dfc_ENSG00000161249.16"; transcript_id "d25ef817-e4e9-4df0-9f0d-9017e5549dfc_ENSG00000161249.16"; exon_number "4"; exon_id "d25ef817-e4e9-4df0-9f0d-9017e5549dfc_ENSG00000161249.16.4";
chr19	/dev/stdin	exon	35999107	35999142	.	-	.	gene_id "d25ef817-e4e9-4df0-9f0d-9017e5549dfc_ENSG00000161249.16"; transcript_id "d25ef817-e4e9-4df0-9f0d-9017e5549dfc_ENSG00000161249.16"; exon_number "5"; exon_id "d25ef817-e4e9-4df0-9f0d-9017e5549dfc_ENSG00000161249.16.5";
chr19	/dev/stdin	CDS	35999107	35999142	.	-	2	gene_id "d25ef817-e4e9-4df0-9f0d-9017e5549dfc_ENSG00000161249.16"; transcript_id "d25ef817-e4e9-4df0-9f0d-9017e5549dfc_ENSG00000161249.16"; exon_number "5"; exon_id "d25ef817-e4e9-4df0-9f0d-9017e5549dfc_ENSG00000161249.16.5";
chr19	/dev/stdin	exon	36000813	36000863	.	-	.	gene_id "d25ef817-e4e9-4df0-9f0d-9017e5549dfc_ENSG00000161249.16"; transcript_id "d25ef817-e4e9-4df0-9f0d-9017e5549dfc_ENSG00000161249.16"; exon_number "6"; exon_id "d25ef817-e4e9-4df0-9f0d-9017e5549dfc_ENSG00000161249.16.6";
chr19	/dev/stdin	CDS	36000813	36000863	.	-	2	gene_id "d25ef817-e4e9-4df0-9f0d-9017e5549dfc_ENSG00000161249.16"; transcript_id "d25ef817-e4e9-4df0-9f0d-9017e5549dfc_ENSG00000161249.16"; exon_number "6"; exon_id "d25ef817-e4e9-4df0-9f0d-9017e5549dfc_ENSG00000161249.16.6";
chr19	/dev/stdin	exon	36001086	36001154	.	-	.	gene_id "d25ef817-e4e9-4df0-9f0d-9017e5549dfc_ENSG00000161249.16"; transcript_id "d25ef817-e4e9-4df0-9f0d-9017e5549dfc_ENSG00000161249.16"; exon_number "7"; exon_id "d25ef817-e4e9-4df0-9f0d-9017e5549dfc_ENSG00000161249.16.7";
chr19	/dev/stdin	CDS	36001086	36001154	.	-	2	gene_id "d25ef817-e4e9-4df0-9f0d-9017e5549dfc_ENSG00000161249.16"; transcript_id "d25ef817-e4e9-4df0-9f0d-9017e5549dfc_ENSG00000161249.16"; exon_number "7"; exon_id "d25ef817-e4e9-4df0-9f0d-9017e5549dfc_ENSG00000161249.16.7";
chr19	/dev/stdin	exon	36001273	36001333	.	-	.	gene_id "d25ef817-e4e9-4df0-9f0d-9017e5549dfc_ENSG00000161249.16"; transcript_id "d25ef817-e4e9-4df0-9f0d-9017e5549dfc_ENSG00000161249.16"; exon_number "8"; exon_id "d25ef817-e4e9-4df0-9f0d-9017e5549dfc_ENSG00000161249.16.8";
chr19	/dev/stdin	CDS	36001273	36001333	.	-	0	gene_id "d25ef817-e4e9-4df0-9f0d-9017e5549dfc_ENSG00000161249.16"; transcript_id "d25ef817-e4e9-4df0-9f0d-9017e5549dfc_ENSG00000161249.16"; exon_number "8"; exon_id "d25ef817-e4e9-4df0-9f0d-9017e5549dfc_ENSG00000161249.16.8";
chr19	/dev/stdin	start_codon	36001331	36001333	.	-	0	gene_id "d25ef817-e4e9-4df0-9f0d-9017e5549dfc_ENSG00000161249.16"; transcript_id "d25ef817-e4e9-4df0-9f0d-9017e5549dfc_ENSG00000161249.16"; exon_number "8"; exon_id "d25ef817-e4e9-4df0-9f0d-9017e5549dfc_ENSG00000161249.16.8";
chr19	/dev/stdin	stop_codon	35994207	35994209	.	-	0	gene_id "d25ef817-e4e9-4df0-9f0d-9017e5549dfc_ENSG00000161249.16"; transcript_id "d25ef817-e4e9-4df0-9f0d-9017e5549dfc_ENSG00000161249.16"; exon_number "1"; exon_id "d25ef817-e4e9-4df0-9f0d-9017e5549dfc_ENSG00000161249.16.1";
chr19	/dev/stdin	transcript	35994207	36001333	.	-	.	gene_id "05e9209e-5bfc-44ae-a0ae-6b6db6f48f10_ENSG00000161249.16"; transcript_id "05e9209e-5bfc-44ae-a0ae-6b6db6f48f10_ENSG00000161249.16";
chr19	/dev/stdin	exon	35994207	35994349	.	-	.	gene_id "05e9209e-5bfc-44ae-a0ae-6b6db6f48f10_ENSG00000161249.16"; transcript_id "05e9209e-5bfc-44ae-a0ae-6b6db6f48f10_ENSG00000161249.16"; exon_number "1"; exon_id "05e9209e-5bfc-44ae-a0ae-6b6db6f48f10_ENSG00000161249.16.1";
chr19	/dev/stdin	CDS	35994207	35994349	.	-	1	gene_id "05e9209e-5bfc-44ae-a0ae-6b6db6f48f10_ENSG00000161249.16"; transcript_id "05e9209e-5bfc-44ae-a0ae-6b6db6f48f10_ENSG00000161249.16"; exon_number "1"; exon_id "05e9209e-5bfc-44ae-a0ae-6b6db6f48f10_ENSG00000161249.16.1";
chr19	/dev/stdin	exon	35996620	35996667	.	-	.	gene_id "05e9209e-5bfc-44ae-a0ae-6b6db6f48f10_ENSG00000161249.16"; transcript_id "05e9209e-5bfc-44ae-a0ae-6b6db6f48f10_ENSG00000161249.16"; exon_number "2"; exon_id "05e9209e-5bfc-44ae-a0ae-6b6db6f48f10_ENSG00000161249.16.2";
chr19	/dev/stdin	CDS	35996620	35996667	.	-	1	gene_id "05e9209e-5bfc-44ae-a0ae-6b6db6f48f10_ENSG00000161249.16"; transcript_id "05e9209e-5bfc-44ae-a0ae-6b6db6f48f10_ENSG00000161249.16"; exon_number "2"; exon_id "05e9209e-5bfc-44ae-a0ae-6b6db6f48f10_ENSG00000161249.16.2";
chr19	/dev/stdin	exon	35996841	35996888	.	-	.	gene_id "05e9209e-5bfc-44ae-a0ae-6b6db6f48f10_ENSG00000161249.16"; transcript_id "05e9209e-5bfc-44ae-a0ae-6b6db6f48f10_ENSG00000161249.16"; exon_number "3"; exon_id "05e9209e-5bfc-44ae-a0ae-6b6db6f48f10_ENSG00000161249.16.3";
chr19	/dev/stdin	CDS	35996841	35996888	.	-	1	gene_id "05e9209e-5bfc-44ae-a0ae-6b6db6f48f10_ENSG00000161249.16"; transcript_id "05e9209e-5bfc-44ae-a0ae-6b6db6f48f10_ENSG00000161249.16"; exon_number "3"; exon_id "05e9209e-5bfc-44ae-a0ae-6b6db6f48f10_ENSG00000161249.16.3";
chr19	/dev/stdin	exon	35998360	35998413	.	-	.	gene_id "05e9209e-5bfc-44ae-a0ae-6b6db6f48f10_ENSG00000161249.16"; transcript_id "05e9209e-5bfc-44ae-a0ae-6b6db6f48f10_ENSG00000161249.16"; exon_number "4"; exon_id "05e9209e-5bfc-44ae-a0ae-6b6db6f48f10_ENSG00000161249.16.4";
chr19	/dev/stdin	CDS	35998360	35998413	.	-	1	gene_id "05e9209e-5bfc-44ae-a0ae-6b6db6f48f10_ENSG00000161249.16"; transcript_id "05e9209e-5bfc-44ae-a0ae-6b6db6f48f10_ENSG00000161249.16"; exon_number "4"; exon_id "05e9209e-5bfc-44ae-a0ae-6b6db6f48f10_ENSG00000161249.16.4";
chr19	/dev/stdin	exon	36000813	36000863	.	-	.	gene_id "05e9209e-5bfc-44ae-a0ae-6b6db6f48f10_ENSG00000161249.16"; transcript_id "05e9209e-5bfc-44ae-a0ae-6b6db6f48f10_ENSG00000161249.16"; exon_number "5"; exon_id "05e9209e-5bfc-44ae-a0ae-6b6db6f48f10_ENSG00000161249.16.5";
chr19	/dev/stdin	CDS	36000813	36000863	.	-	1	gene_id "05e9209e-5bfc-44ae-a0ae-6b6db6f48f10_ENSG00000161249.16"; transcript_id "05e9209e-5bfc-44ae-a0ae-6b6db6f48f10_ENSG00000161249.16"; exon_number "5"; exon_id "05e9209e-5bfc-44ae-a0ae-6b6db6f48f10_ENSG00000161249.16.5";
chr19	/dev/stdin	exon	36001086	36001154	.	-	.	gene_id "05e9209e-5bfc-44ae-a0ae-6b6db6f48f10_ENSG00000161249.16"; transcript_id "05e9209e-5bfc-44ae-a0ae-6b6db6f48f10_ENSG00000161249.16"; exon_number "6"; exon_id "05e9209e-5bfc-44ae-a0ae-6b6db6f48f10_ENSG00000161249.16.6";
chr19	/dev/stdin	CDS	36001086	36001154	.	-	1	gene_id "05e9209e-5bfc-44ae-a0ae-6b6db6f48f10_ENSG00000161249.16"; transcript_id "05e9209e-5bfc-44ae-a0ae-6b6db6f48f10_ENSG00000161249.16"; exon_number "6"; exon_id "05e9209e-5bfc-44ae-a0ae-6b6db6f48f10_ENSG00000161249.16.6";
chr19	/dev/stdin	exon	36001281	36001333	.	-	.	gene_id "05e9209e-5bfc-44ae-a0ae-6b6db6f48f10_ENSG00000161249.16"; transcript_id "05e9209e-5bfc-44ae-a0ae-6b6db6f48f10_ENSG00000161249.16"; exon_number "7"; exon_id "05e9209e-5bfc-44ae-a0ae-6b6db6f48f10_ENSG00000161249.16.7";
chr19	/dev/stdin	CDS	36001281	36001333	.	-	0	gene_id "05e9209e-5bfc-44ae-a0ae-6b6db6f48f10_ENSG00000161249.16"; transcript_id "05e9209e-5bfc-44ae-a0ae-6b6db6f48f10_ENSG00000161249.16"; exon_number "7"; exon_id "05e9209e-5bfc-44ae-a0ae-6b6db6f48f10_ENSG00000161249.16.7";
chr19	/dev/stdin	start_codon	36001331	36001333	.	-	0	gene_id "05e9209e-5bfc-44ae-a0ae-6b6db6f48f10_ENSG00000161249.16"; transcript_id "05e9209e-5bfc-44ae-a0ae-6b6db6f48f10_ENSG00000161249.16"; exon_number "7"; exon_id "05e9209e-5bfc-44ae-a0ae-6b6db6f48f10_ENSG00000161249.16.7";
chr19	/dev/stdin	transcript	35994207	36001333	.	-	.	gene_id "e5e1b06e-f28c-42fe-8d64-f57a877f4027_ENSG00000161249.16"; transcript_id "e5e1b06e-f28c-42fe-8d64-f57a877f4027_ENSG00000161249.16";
chr19	/dev/stdin	exon	35994207	35994349	.	-	.	gene_id "e5e1b06e-f28c-42fe-8d64-f57a877f4027_ENSG00000161249.16"; transcript_id "e5e1b06e-f28c-42fe-8d64-f57a877f4027_ENSG00000161249.16"; exon_number "1"; exon_id "e5e1b06e-f28c-42fe-8d64-f57a877f4027_ENSG00000161249.16.1";
chr19	/dev/stdin	CDS	35994207	35994349	.	-	1	gene_id "e5e1b06e-f28c-42fe-8d64-f57a877f4027_ENSG00000161249.16"; transcript_id "e5e1b06e-f28c-42fe-8d64-f57a877f4027_ENSG00000161249.16"; exon_number "1"; exon_id "e5e1b06e-f28c-42fe-8d64-f57a877f4027_ENSG00000161249.16.1";
chr19	/dev/stdin	exon	35996620	35996667	.	-	.	gene_id "e5e1b06e-f28c-42fe-8d64-f57a877f4027_ENSG00000161249.16"; transcript_id "e5e1b06e-f28c-42fe-8d64-f57a877f4027_ENSG00000161249.16"; exon_number "2"; exon_id "e5e1b06e-f28c-42fe-8d64-f57a877f4027_ENSG00000161249.16.2";
chr19	/dev/stdin	CDS	35996620	35996667	.	-	1	gene_id "e5e1b06e-f28c-42fe-8d64-f57a877f4027_ENSG00000161249.16"; transcript_id "e5e1b06e-f28c-42fe-8d64-f57a877f4027_ENSG00000161249.16"; exon_number "2"; exon_id "e5e1b06e-f28c-42fe-8d64-f57a877f4027_ENSG00000161249.16.2";
chr19	/dev/stdin	exon	35996841	35996888	.	-	.	gene_id "e5e1b06e-f28c-42fe-8d64-f57a877f4027_ENSG00000161249.16"; transcript_id "e5e1b06e-f28c-42fe-8d64-f57a877f4027_ENSG00000161249.16"; exon_number "3"; exon_id "e5e1b06e-f28c-42fe-8d64-f57a877f4027_ENSG00000161249.16.3";
chr19	/dev/stdin	CDS	35996841	35996888	.	-	1	gene_id "e5e1b06e-f28c-42fe-8d64-f57a877f4027_ENSG00000161249.16"; transcript_id "e5e1b06e-f28c-42fe-8d64-f57a877f4027_ENSG00000161249.16"; exon_number "3"; exon_id "e5e1b06e-f28c-42fe-8d64-f57a877f4027_ENSG00000161249.16.3";
chr19	/dev/stdin	exon	35997028	35997087	.	-	.	gene_id "e5e1b06e-f28c-42fe-8d64-f57a877f4027_ENSG00000161249.16"; transcript_id "e5e1b06e-f28c-42fe-8d64-f57a877f4027_ENSG00000161249.16"; exon_number "4"; exon_id "e5e1b06e-f28c-42fe-8d64-f57a877f4027_ENSG00000161249.16.4";
chr19	/dev/stdin	CDS	35997028	35997087	.	-	1	gene_id "e5e1b06e-f28c-42fe-8d64-f57a877f4027_ENSG00000161249.16"; transcript_id "e5e1b06e-f28c-42fe-8d64-f57a877f4027_ENSG00000161249.16"; exon_number "4"; exon_id "e5e1b06e-f28c-42fe-8d64-f57a877f4027_ENSG00000161249.16.4";
chr19	/dev/stdin	exon	35998360	35998413	.	-	.	gene_id "e5e1b06e-f28c-42fe-8d64-f57a877f4027_ENSG00000161249.16"; transcript_id "e5e1b06e-f28c-42fe-8d64-f57a877f4027_ENSG00000161249.16"; exon_number "5"; exon_id "e5e1b06e-f28c-42fe-8d64-f57a877f4027_ENSG00000161249.16.5";
chr19	/dev/stdin	CDS	35998360	35998413	.	-	1	gene_id "e5e1b06e-f28c-42fe-8d64-f57a877f4027_ENSG00000161249.16"; transcript_id "e5e1b06e-f28c-42fe-8d64-f57a877f4027_ENSG00000161249.16"; exon_number "5"; exon_id "e5e1b06e-f28c-42fe-8d64-f57a877f4027_ENSG00000161249.16.5";
chr19	/dev/stdin	exon	35999107	35999142	.	-	.	gene_id "e5e1b06e-f28c-42fe-8d64-f57a877f4027_ENSG00000161249.16"; transcript_id "e5e1b06e-f28c-42fe-8d64-f57a877f4027_ENSG00000161249.16"; exon_number "6"; exon_id "e5e1b06e-f28c-42fe-8d64-f57a877f4027_ENSG00000161249.16.6";
chr19	/dev/stdin	CDS	35999107	35999142	.	-	1	gene_id "e5e1b06e-f28c-42fe-8d64-f57a877f4027_ENSG00000161249.16"; transcript_id "e5e1b06e-f28c-42fe-8d64-f57a877f4027_ENSG00000161249.16"; exon_number "6"; exon_id "e5e1b06e-f28c-42fe-8d64-f57a877f4027_ENSG00000161249.16.6";
chr19	/dev/stdin	exon	36000813	36000863	.	-	.	gene_id "e5e1b06e-f28c-42fe-8d64-f57a877f4027_ENSG00000161249.16"; transcript_id "e5e1b06e-f28c-42fe-8d64-f57a877f4027_ENSG00000161249.16"; exon_number "7"; exon_id "e5e1b06e-f28c-42fe-8d64-f57a877f4027_ENSG00000161249.16.7";
chr19	/dev/stdin	CDS	36000813	36000863	.	-	1	gene_id "e5e1b06e-f28c-42fe-8d64-f57a877f4027_ENSG00000161249.16"; transcript_id "e5e1b06e-f28c-42fe-8d64-f57a877f4027_ENSG00000161249.16"; exon_number "7"; exon_id "e5e1b06e-f28c-42fe-8d64-f57a877f4027_ENSG00000161249.16.7";
chr19	/dev/stdin	exon	36001086	36001154	.	-	.	gene_id "e5e1b06e-f28c-42fe-8d64-f57a877f4027_ENSG00000161249.16"; transcript_id "e5e1b06e-f28c-42fe-8d64-f57a877f4027_ENSG00000161249.16"; exon_number "8"; exon_id "e5e1b06e-f28c-42fe-8d64-f57a877f4027_ENSG00000161249.16.8";
chr19	/dev/stdin	CDS	36001086	36001154	.	-	1	gene_id "e5e1b06e-f28c-42fe-8d64-f57a877f4027_ENSG00000161249.16"; transcript_id "e5e1b06e-f28c-42fe-8d64-f57a877f4027_ENSG00000161249.16"; exon_number "8"; exon_id "e5e1b06e-f28c-42fe-8d64-f57a877f4027_ENSG00000161249.16.8";
chr19	/dev/stdin	exon	36001281	36001333	.	-	.	gene_id "e5e1b06e-f28c-42fe-8d64-f57a877f4027_ENSG00000161249.16"; transcript_id "e5e1b06e-f28c-42fe-8d64-f57a877f4027_ENSG00000161249.16"; exon_number "9"; exon_id "e5e1b06e-f28c-42fe-8d64-f57a877f4027_ENSG00000161249.16.9";
chr19	/dev/stdin	CDS	36001281	36001333	.	-	0	gene_id "e5e1b06e-f28c-42fe-8d64-f57a877f4027_ENSG00000161249.16"; transcript_id "e5e1b06e-f28c-42fe-8d64-f57a877f4027_ENSG00000161249.16"; exon_number "9"; exon_id "e5e1b06e-f28c-42fe-8d64-f57a877f4027_ENSG00000161249.16.9";
chr19	/dev/stdin	start_codon	36001331	36001333	.	-	0	gene_id "e5e1b06e-f28c-42fe-8d64-f57a877f4027_ENSG00000161249.16"; transcript_id "e5e1b06e-f28c-42fe-8d64-f57a877f4027_ENSG00000161249.16"; exon_number "9"; exon_id "e5e1b06e-f28c-42fe-8d64-f57a877f4027_ENSG00000161249.16.9";
chr19	/dev/stdin	transcript	35994207	36001333	.	-	.	gene_id "94fc9ee1-05c1-439a-8f34-05322ffbc080_ENSG00000161249.16"; transcript_id "94fc9ee1-05c1-439a-8f34-05322ffbc080_ENSG00000161249.16";
chr19	/dev/stdin	exon	35994207	35994349	.	-	.	gene_id "94fc9ee1-05c1-439a-8f34-05322ffbc080_ENSG00000161249.16"; transcript_id "94fc9ee1-05c1-439a-8f34-05322ffbc080_ENSG00000161249.16"; exon_number "1"; exon_id "94fc9ee1-05c1-439a-8f34-05322ffbc080_ENSG00000161249.16.1";
chr19	/dev/stdin	CDS	35994210	35994349	.	-	2	gene_id "94fc9ee1-05c1-439a-8f34-05322ffbc080_ENSG00000161249.16"; transcript_id "94fc9ee1-05c1-439a-8f34-05322ffbc080_ENSG00000161249.16"; exon_number "1"; exon_id "94fc9ee1-05c1-439a-8f34-05322ffbc080_ENSG00000161249.16.1";
chr19	/dev/stdin	exon	35996620	35996667	.	-	.	gene_id "94fc9ee1-05c1-439a-8f34-05322ffbc080_ENSG00000161249.16"; transcript_id "94fc9ee1-05c1-439a-8f34-05322ffbc080_ENSG00000161249.16"; exon_number "2"; exon_id "94fc9ee1-05c1-439a-8f34-05322ffbc080_ENSG00000161249.16.2";
chr19	/dev/stdin	CDS	35996620	35996667	.	-	2	gene_id "94fc9ee1-05c1-439a-8f34-05322ffbc080_ENSG00000161249.16"; transcript_id "94fc9ee1-05c1-439a-8f34-05322ffbc080_ENSG00000161249.16"; exon_number "2"; exon_id "94fc9ee1-05c1-439a-8f34-05322ffbc080_ENSG00000161249.16.2";
chr19	/dev/stdin	exon	35996841	35996888	.	-	.	gene_id "94fc9ee1-05c1-439a-8f34-05322ffbc080_ENSG00000161249.16"; transcript_id "94fc9ee1-05c1-439a-8f34-05322ffbc080_ENSG00000161249.16"; exon_number "3"; exon_id "94fc9ee1-05c1-439a-8f34-05322ffbc080_ENSG00000161249.16.3";
chr19	/dev/stdin	CDS	35996841	35996888	.	-	2	gene_id "94fc9ee1-05c1-439a-8f34-05322ffbc080_ENSG00000161249.16"; transcript_id "94fc9ee1-05c1-439a-8f34-05322ffbc080_ENSG00000161249.16"; exon_number "3"; exon_id "94fc9ee1-05c1-439a-8f34-05322ffbc080_ENSG00000161249.16.3";
chr19	/dev/stdin	exon	35999107	35999142	.	-	.	gene_id "94fc9ee1-05c1-439a-8f34-05322ffbc080_ENSG00000161249.16"; transcript_id "94fc9ee1-05c1-439a-8f34-05322ffbc080_ENSG00000161249.16"; exon_number "4"; exon_id "94fc9ee1-05c1-439a-8f34-05322ffbc080_ENSG00000161249.16.4";
chr19	/dev/stdin	CDS	35999107	35999142	.	-	2	gene_id "94fc9ee1-05c1-439a-8f34-05322ffbc080_ENSG00000161249.16"; transcript_id "94fc9ee1-05c1-439a-8f34-05322ffbc080_ENSG00000161249.16"; exon_number "4"; exon_id "94fc9ee1-05c1-439a-8f34-05322ffbc080_ENSG00000161249.16.4";
chr19	/dev/stdin	exon	36000813	36000863	.	-	.	gene_id "94fc9ee1-05c1-439a-8f34-05322ffbc080_ENSG00000161249.16"; transcript_id "94fc9ee1-05c1-439a-8f34-05322ffbc080_ENSG00000161249.16"; exon_number "5"; exon_id "94fc9ee1-05c1-439a-8f34-05322ffbc080_ENSG00000161249.16.5";
chr19	/dev/stdin	CDS	36000813	36000863	.	-	2	gene_id "94fc9ee1-05c1-439a-8f34-05322ffbc080_ENSG00000161249.16"; transcript_id "94fc9ee1-05c1-439a-8f34-05322ffbc080_ENSG00000161249.16"; exon_number "5"; exon_id "94fc9ee1-05c1-439a-8f34-05322ffbc080_ENSG00000161249.16.5";
chr19	/dev/stdin	exon	36001086	36001154	.	-	.	gene_id "94fc9ee1-05c1-439a-8f34-05322ffbc080_ENSG00000161249.16"; transcript_id "94fc9ee1-05c1-439a-8f34-05322ffbc080_ENSG00000161249.16"; exon_number "6"; exon_id "94fc9ee1-05c1-439a-8f34-05322ffbc080_ENSG00000161249.16.6";
chr19	/dev/stdin	CDS	36001086	36001154	.	-	2	gene_id "94fc9ee1-05c1-439a-8f34-05322ffbc080_ENSG00000161249.16"; transcript_id "94fc9ee1-05c1-439a-8f34-05322ffbc080_ENSG00000161249.16"; exon_number "6"; exon_id "94fc9ee1-05c1-439a-8f34-05322ffbc080_ENSG00000161249.16.6";
chr19	/dev/stdin	exon	36001273	36001333	.	-	.	gene_id "94fc9ee1-05c1-439a-8f34-05322ffbc080_ENSG00000161249.16"; transcript_id "94fc9ee1-05c1-439a-8f34-05322ffbc080_ENSG00000161249.16"; exon_number "7"; exon_id "94fc9ee1-05c1-439a-8f34-05322ffbc080_ENSG00000161249.16.7";
chr19	/dev/stdin	CDS	36001273	36001333	.	-	0	gene_id "94fc9ee1-05c1-439a-8f34-05322ffbc080_ENSG00000161249.16"; transcript_id "94fc9ee1-05c1-439a-8f34-05322ffbc080_ENSG00000161249.16"; exon_number "7"; exon_id "94fc9ee1-05c1-439a-8f34-05322ffbc080_ENSG00000161249.16.7";
chr19	/dev/stdin	start_codon	36001331	36001333	.	-	0	gene_id "94fc9ee1-05c1-439a-8f34-05322ffbc080_ENSG00000161249.16"; transcript_id "94fc9ee1-05c1-439a-8f34-05322ffbc080_ENSG00000161249.16"; exon_number "7"; exon_id "94fc9ee1-05c1-439a-8f34-05322ffbc080_ENSG00000161249.16.7";
chr19	/dev/stdin	stop_codon	35994207	35994209	.	-	0	gene_id "94fc9ee1-05c1-439a-8f34-05322ffbc080_ENSG00000161249.16"; transcript_id "94fc9ee1-05c1-439a-8f34-05322ffbc080_ENSG00000161249.16"; exon_number "1"; exon_id "94fc9ee1-05c1-439a-8f34-05322ffbc080_ENSG00000161249.16.1";
chr19	/dev/stdin	transcript	35994207	36001457	.	-	.	gene_id "64528f69-73fd-4a49-9c60-9b497ff147a3_ENSG00000161249.16"; transcript_id "64528f69-73fd-4a49-9c60-9b497ff147a3_ENSG00000161249.16";
chr19	/dev/stdin	exon	35994207	35994349	.	-	.	gene_id "64528f69-73fd-4a49-9c60-9b497ff147a3_ENSG00000161249.16"; transcript_id "64528f69-73fd-4a49-9c60-9b497ff147a3_ENSG00000161249.16"; exon_number "1"; exon_id "64528f69-73fd-4a49-9c60-9b497ff147a3_ENSG00000161249.16.1";
chr19	/dev/stdin	CDS	35994210	35994349	.	-	2	gene_id "64528f69-73fd-4a49-9c60-9b497ff147a3_ENSG00000161249.16"; transcript_id "64528f69-73fd-4a49-9c60-9b497ff147a3_ENSG00000161249.16"; exon_number "1"; exon_id "64528f69-73fd-4a49-9c60-9b497ff147a3_ENSG00000161249.16.1";
chr19	/dev/stdin	exon	35996620	35996667	.	-	.	gene_id "64528f69-73fd-4a49-9c60-9b497ff147a3_ENSG00000161249.16"; transcript_id "64528f69-73fd-4a49-9c60-9b497ff147a3_ENSG00000161249.16"; exon_number "2"; exon_id "64528f69-73fd-4a49-9c60-9b497ff147a3_ENSG00000161249.16.2";
chr19	/dev/stdin	CDS	35996620	35996667	.	-	2	gene_id "64528f69-73fd-4a49-9c60-9b497ff147a3_ENSG00000161249.16"; transcript_id "64528f69-73fd-4a49-9c60-9b497ff147a3_ENSG00000161249.16"; exon_number "2"; exon_id "64528f69-73fd-4a49-9c60-9b497ff147a3_ENSG00000161249.16.2";
chr19	/dev/stdin	exon	35996841	35996888	.	-	.	gene_id "64528f69-73fd-4a49-9c60-9b497ff147a3_ENSG00000161249.16"; transcript_id "64528f69-73fd-4a49-9c60-9b497ff147a3_ENSG00000161249.16"; exon_number "3"; exon_id "64528f69-73fd-4a49-9c60-9b497ff147a3_ENSG00000161249.16.3";
chr19	/dev/stdin	CDS	35996841	35996888	.	-	2	gene_id "64528f69-73fd-4a49-9c60-9b497ff147a3_ENSG00000161249.16"; transcript_id "64528f69-73fd-4a49-9c60-9b497ff147a3_ENSG00000161249.16"; exon_number "3"; exon_id "64528f69-73fd-4a49-9c60-9b497ff147a3_ENSG00000161249.16.3";
chr19	/dev/stdin	exon	36000813	36000863	.	-	.	gene_id "64528f69-73fd-4a49-9c60-9b497ff147a3_ENSG00000161249.16"; transcript_id "64528f69-73fd-4a49-9c60-9b497ff147a3_ENSG00000161249.16"; exon_number "4"; exon_id "64528f69-73fd-4a49-9c60-9b497ff147a3_ENSG00000161249.16.4";
chr19	/dev/stdin	CDS	36000813	36000863	.	-	2	gene_id "64528f69-73fd-4a49-9c60-9b497ff147a3_ENSG00000161249.16"; transcript_id "64528f69-73fd-4a49-9c60-9b497ff147a3_ENSG00000161249.16"; exon_number "4"; exon_id "64528f69-73fd-4a49-9c60-9b497ff147a3_ENSG00000161249.16.4";
chr19	/dev/stdin	exon	36001086	36001154	.	-	.	gene_id "64528f69-73fd-4a49-9c60-9b497ff147a3_ENSG00000161249.16"; transcript_id "64528f69-73fd-4a49-9c60-9b497ff147a3_ENSG00000161249.16"; exon_number "5"; exon_id "64528f69-73fd-4a49-9c60-9b497ff147a3_ENSG00000161249.16.5";
chr19	/dev/stdin	CDS	36001086	36001154	.	-	2	gene_id "64528f69-73fd-4a49-9c60-9b497ff147a3_ENSG00000161249.16"; transcript_id "64528f69-73fd-4a49-9c60-9b497ff147a3_ENSG00000161249.16"; exon_number "5"; exon_id "64528f69-73fd-4a49-9c60-9b497ff147a3_ENSG00000161249.16.5";
chr19	/dev/stdin	exon	36001385	36001457	.	-	.	gene_id "64528f69-73fd-4a49-9c60-9b497ff147a3_ENSG00000161249.16"; transcript_id "64528f69-73fd-4a49-9c60-9b497ff147a3_ENSG00000161249.16"; exon_number "6"; exon_id "64528f69-73fd-4a49-9c60-9b497ff147a3_ENSG00000161249.16.6";
chr19	/dev/stdin	CDS	36001385	36001457	.	-	0	gene_id "64528f69-73fd-4a49-9c60-9b497ff147a3_ENSG00000161249.16"; transcript_id "64528f69-73fd-4a49-9c60-9b497ff147a3_ENSG00000161249.16"; exon_number "6"; exon_id "64528f69-73fd-4a49-9c60-9b497ff147a3_ENSG00000161249.16.6";
chr19	/dev/stdin	start_codon	36001455	36001457	.	-	0	gene_id "64528f69-73fd-4a49-9c60-9b497ff147a3_ENSG00000161249.16"; transcript_id "64528f69-73fd-4a49-9c60-9b497ff147a3_ENSG00000161249.16"; exon_number "6"; exon_id "64528f69-73fd-4a49-9c60-9b497ff147a3_ENSG00000161249.16.6";
chr19	/dev/stdin	stop_codon	35994207	35994209	.	-	0	gene_id "64528f69-73fd-4a49-9c60-9b497ff147a3_ENSG00000161249.16"; transcript_id "64528f69-73fd-4a49-9c60-9b497ff147a3_ENSG00000161249.16"; exon_number "1"; exon_id "64528f69-73fd-4a49-9c60-9b497ff147a3_ENSG00000161249.16.1";
chr19	/dev/stdin	transcript	35994207	36001333	.	-	.	gene_id "13fbbcf8-f304-4aed-a037-a86fbd31b702_ENSG00000161249.16"; transcript_id "13fbbcf8-f304-4aed-a037-a86fbd31b702_ENSG00000161249.16";
chr19	/dev/stdin	exon	35994207	35994349	.	-	.	gene_id "13fbbcf8-f304-4aed-a037-a86fbd31b702_ENSG00000161249.16"; transcript_id "13fbbcf8-f304-4aed-a037-a86fbd31b702_ENSG00000161249.16"; exon_number "1"; exon_id "13fbbcf8-f304-4aed-a037-a86fbd31b702_ENSG00000161249.16.1";
chr19	/dev/stdin	CDS	35994207	35994349	.	-	1	gene_id "13fbbcf8-f304-4aed-a037-a86fbd31b702_ENSG00000161249.16"; transcript_id "13fbbcf8-f304-4aed-a037-a86fbd31b702_ENSG00000161249.16"; exon_number "1"; exon_id "13fbbcf8-f304-4aed-a037-a86fbd31b702_ENSG00000161249.16.1";
chr19	/dev/stdin	exon	35996620	35996667	.	-	.	gene_id "13fbbcf8-f304-4aed-a037-a86fbd31b702_ENSG00000161249.16"; transcript_id "13fbbcf8-f304-4aed-a037-a86fbd31b702_ENSG00000161249.16"; exon_number "2"; exon_id "13fbbcf8-f304-4aed-a037-a86fbd31b702_ENSG00000161249.16.2";
chr19	/dev/stdin	CDS	35996620	35996667	.	-	1	gene_id "13fbbcf8-f304-4aed-a037-a86fbd31b702_ENSG00000161249.16"; transcript_id "13fbbcf8-f304-4aed-a037-a86fbd31b702_ENSG00000161249.16"; exon_number "2"; exon_id "13fbbcf8-f304-4aed-a037-a86fbd31b702_ENSG00000161249.16.2";
chr19	/dev/stdin	exon	35996841	35996888	.	-	.	gene_id "13fbbcf8-f304-4aed-a037-a86fbd31b702_ENSG00000161249.16"; transcript_id "13fbbcf8-f304-4aed-a037-a86fbd31b702_ENSG00000161249.16"; exon_number "3"; exon_id "13fbbcf8-f304-4aed-a037-a86fbd31b702_ENSG00000161249.16.3";
chr19	/dev/stdin	CDS	35996841	35996888	.	-	1	gene_id "13fbbcf8-f304-4aed-a037-a86fbd31b702_ENSG00000161249.16"; transcript_id "13fbbcf8-f304-4aed-a037-a86fbd31b702_ENSG00000161249.16"; exon_number "3"; exon_id "13fbbcf8-f304-4aed-a037-a86fbd31b702_ENSG00000161249.16.3";
chr19	/dev/stdin	exon	35998360	35998413	.	-	.	gene_id "13fbbcf8-f304-4aed-a037-a86fbd31b702_ENSG00000161249.16"; transcript_id "13fbbcf8-f304-4aed-a037-a86fbd31b702_ENSG00000161249.16"; exon_number "4"; exon_id "13fbbcf8-f304-4aed-a037-a86fbd31b702_ENSG00000161249.16.4";
chr19	/dev/stdin	CDS	35998360	35998413	.	-	1	gene_id "13fbbcf8-f304-4aed-a037-a86fbd31b702_ENSG00000161249.16"; transcript_id "13fbbcf8-f304-4aed-a037-a86fbd31b702_ENSG00000161249.16"; exon_number "4"; exon_id "13fbbcf8-f304-4aed-a037-a86fbd31b702_ENSG00000161249.16.4";
chr19	/dev/stdin	exon	36001086	36001333	.	-	.	gene_id "13fbbcf8-f304-4aed-a037-a86fbd31b702_ENSG00000161249.16"; transcript_id "13fbbcf8-f304-4aed-a037-a86fbd31b702_ENSG00000161249.16"; exon_number "5"; exon_id "13fbbcf8-f304-4aed-a037-a86fbd31b702_ENSG00000161249.16.5";
chr19	/dev/stdin	CDS	36001086	36001333	.	-	0	gene_id "13fbbcf8-f304-4aed-a037-a86fbd31b702_ENSG00000161249.16"; transcript_id "13fbbcf8-f304-4aed-a037-a86fbd31b702_ENSG00000161249.16"; exon_number "5"; exon_id "13fbbcf8-f304-4aed-a037-a86fbd31b702_ENSG00000161249.16.5";
chr19	/dev/stdin	start_codon	36001331	36001333	.	-	0	gene_id "13fbbcf8-f304-4aed-a037-a86fbd31b702_ENSG00000161249.16"; transcript_id "13fbbcf8-f304-4aed-a037-a86fbd31b702_ENSG00000161249.16"; exon_number "5"; exon_id "13fbbcf8-f304-4aed-a037-a86fbd31b702_ENSG00000161249.16.5";
chr19	/dev/stdin	transcript	35994207	36001333	.	-	.	gene_id "b06bf941-ed43-4a09-913f-1d0fb89c5b67_ENSG00000161249.16"; transcript_id "b06bf941-ed43-4a09-913f-1d0fb89c5b67_ENSG00000161249.16";
chr19	/dev/stdin	exon	35994207	35994349	.	-	.	gene_id "b06bf941-ed43-4a09-913f-1d0fb89c5b67_ENSG00000161249.16"; transcript_id "b06bf941-ed43-4a09-913f-1d0fb89c5b67_ENSG00000161249.16"; exon_number "1"; exon_id "b06bf941-ed43-4a09-913f-1d0fb89c5b67_ENSG00000161249.16.1";
chr19	/dev/stdin	CDS	35994207	35994349	.	-	1	gene_id "b06bf941-ed43-4a09-913f-1d0fb89c5b67_ENSG00000161249.16"; transcript_id "b06bf941-ed43-4a09-913f-1d0fb89c5b67_ENSG00000161249.16"; exon_number "1"; exon_id "b06bf941-ed43-4a09-913f-1d0fb89c5b67_ENSG00000161249.16.1";
chr19	/dev/stdin	exon	35996620	35996667	.	-	.	gene_id "b06bf941-ed43-4a09-913f-1d0fb89c5b67_ENSG00000161249.16"; transcript_id "b06bf941-ed43-4a09-913f-1d0fb89c5b67_ENSG00000161249.16"; exon_number "2"; exon_id "b06bf941-ed43-4a09-913f-1d0fb89c5b67_ENSG00000161249.16.2";
chr19	/dev/stdin	CDS	35996620	35996667	.	-	1	gene_id "b06bf941-ed43-4a09-913f-1d0fb89c5b67_ENSG00000161249.16"; transcript_id "b06bf941-ed43-4a09-913f-1d0fb89c5b67_ENSG00000161249.16"; exon_number "2"; exon_id "b06bf941-ed43-4a09-913f-1d0fb89c5b67_ENSG00000161249.16.2";
chr19	/dev/stdin	exon	35996841	35996951	.	-	.	gene_id "b06bf941-ed43-4a09-913f-1d0fb89c5b67_ENSG00000161249.16"; transcript_id "b06bf941-ed43-4a09-913f-1d0fb89c5b67_ENSG00000161249.16"; exon_number "3"; exon_id "b06bf941-ed43-4a09-913f-1d0fb89c5b67_ENSG00000161249.16.3";
chr19	/dev/stdin	CDS	35996841	35996951	.	-	1	gene_id "b06bf941-ed43-4a09-913f-1d0fb89c5b67_ENSG00000161249.16"; transcript_id "b06bf941-ed43-4a09-913f-1d0fb89c5b67_ENSG00000161249.16"; exon_number "3"; exon_id "b06bf941-ed43-4a09-913f-1d0fb89c5b67_ENSG00000161249.16.3";
chr19	/dev/stdin	exon	36000813	36000863	.	-	.	gene_id "b06bf941-ed43-4a09-913f-1d0fb89c5b67_ENSG00000161249.16"; transcript_id "b06bf941-ed43-4a09-913f-1d0fb89c5b67_ENSG00000161249.16"; exon_number "4"; exon_id "b06bf941-ed43-4a09-913f-1d0fb89c5b67_ENSG00000161249.16.4";
chr19	/dev/stdin	CDS	36000813	36000863	.	-	1	gene_id "b06bf941-ed43-4a09-913f-1d0fb89c5b67_ENSG00000161249.16"; transcript_id "b06bf941-ed43-4a09-913f-1d0fb89c5b67_ENSG00000161249.16"; exon_number "4"; exon_id "b06bf941-ed43-4a09-913f-1d0fb89c5b67_ENSG00000161249.16.4";
chr19	/dev/stdin	exon	36001086	36001333	.	-	.	gene_id "b06bf941-ed43-4a09-913f-1d0fb89c5b67_ENSG00000161249.16"; transcript_id "b06bf941-ed43-4a09-913f-1d0fb89c5b67_ENSG00000161249.16"; exon_number "5"; exon_id "b06bf941-ed43-4a09-913f-1d0fb89c5b67_ENSG00000161249.16.5";
chr19	/dev/stdin	CDS	36001086	36001333	.	-	0	gene_id "b06bf941-ed43-4a09-913f-1d0fb89c5b67_ENSG00000161249.16"; transcript_id "b06bf941-ed43-4a09-913f-1d0fb89c5b67_ENSG00000161249.16"; exon_number "5"; exon_id "b06bf941-ed43-4a09-913f-1d0fb89c5b67_ENSG00000161249.16.5";
chr19	/dev/stdin	start_codon	36001331	36001333	.	-	0	gene_id "b06bf941-ed43-4a09-913f-1d0fb89c5b67_ENSG00000161249.16"; transcript_id "b06bf941-ed43-4a09-913f-1d0fb89c5b67_ENSG00000161249.16"; exon_number "5"; exon_id "b06bf941-ed43-4a09-913f-1d0fb89c5b67_ENSG00000161249.16.5";
chr19	/dev/stdin	transcript	35994207	36001333	.	-	.	gene_id "732e9447-a9ce-43de-b02f-3d5042efbbff_ENSG00000161249.16"; transcript_id "732e9447-a9ce-43de-b02f-3d5042efbbff_ENSG00000161249.16";
chr19	/dev/stdin	exon	35994207	35994349	.	-	.	gene_id "732e9447-a9ce-43de-b02f-3d5042efbbff_ENSG00000161249.16"; transcript_id "732e9447-a9ce-43de-b02f-3d5042efbbff_ENSG00000161249.16"; exon_number "1"; exon_id "732e9447-a9ce-43de-b02f-3d5042efbbff_ENSG00000161249.16.1";
chr19	/dev/stdin	CDS	35994210	35994349	.	-	2	gene_id "732e9447-a9ce-43de-b02f-3d5042efbbff_ENSG00000161249.16"; transcript_id "732e9447-a9ce-43de-b02f-3d5042efbbff_ENSG00000161249.16"; exon_number "1"; exon_id "732e9447-a9ce-43de-b02f-3d5042efbbff_ENSG00000161249.16.1";
chr19	/dev/stdin	exon	35996620	35996667	.	-	.	gene_id "732e9447-a9ce-43de-b02f-3d5042efbbff_ENSG00000161249.16"; transcript_id "732e9447-a9ce-43de-b02f-3d5042efbbff_ENSG00000161249.16"; exon_number "2"; exon_id "732e9447-a9ce-43de-b02f-3d5042efbbff_ENSG00000161249.16.2";
chr19	/dev/stdin	CDS	35996620	35996667	.	-	2	gene_id "732e9447-a9ce-43de-b02f-3d5042efbbff_ENSG00000161249.16"; transcript_id "732e9447-a9ce-43de-b02f-3d5042efbbff_ENSG00000161249.16"; exon_number "2"; exon_id "732e9447-a9ce-43de-b02f-3d5042efbbff_ENSG00000161249.16.2";
chr19	/dev/stdin	exon	36000813	36000863	.	-	.	gene_id "732e9447-a9ce-43de-b02f-3d5042efbbff_ENSG00000161249.16"; transcript_id "732e9447-a9ce-43de-b02f-3d5042efbbff_ENSG00000161249.16"; exon_number "3"; exon_id "732e9447-a9ce-43de-b02f-3d5042efbbff_ENSG00000161249.16.3";
chr19	/dev/stdin	CDS	36000813	36000863	.	-	2	gene_id "732e9447-a9ce-43de-b02f-3d5042efbbff_ENSG00000161249.16"; transcript_id "732e9447-a9ce-43de-b02f-3d5042efbbff_ENSG00000161249.16"; exon_number "3"; exon_id "732e9447-a9ce-43de-b02f-3d5042efbbff_ENSG00000161249.16.3";
chr19	/dev/stdin	exon	36001086	36001154	.	-	.	gene_id "732e9447-a9ce-43de-b02f-3d5042efbbff_ENSG00000161249.16"; transcript_id "732e9447-a9ce-43de-b02f-3d5042efbbff_ENSG00000161249.16"; exon_number "4"; exon_id "732e9447-a9ce-43de-b02f-3d5042efbbff_ENSG00000161249.16.4";
chr19	/dev/stdin	CDS	36001086	36001154	.	-	2	gene_id "732e9447-a9ce-43de-b02f-3d5042efbbff_ENSG00000161249.16"; transcript_id "732e9447-a9ce-43de-b02f-3d5042efbbff_ENSG00000161249.16"; exon_number "4"; exon_id "732e9447-a9ce-43de-b02f-3d5042efbbff_ENSG00000161249.16.4";
chr19	/dev/stdin	exon	36001273	36001333	.	-	.	gene_id "732e9447-a9ce-43de-b02f-3d5042efbbff_ENSG00000161249.16"; transcript_id "732e9447-a9ce-43de-b02f-3d5042efbbff_ENSG00000161249.16"; exon_number "5"; exon_id "732e9447-a9ce-43de-b02f-3d5042efbbff_ENSG00000161249.16.5";
chr19	/dev/stdin	CDS	36001273	36001333	.	-	0	gene_id "732e9447-a9ce-43de-b02f-3d5042efbbff_ENSG00000161249.16"; transcript_id "732e9447-a9ce-43de-b02f-3d5042efbbff_ENSG00000161249.16"; exon_number "5"; exon_id "732e9447-a9ce-43de-b02f-3d5042efbbff_ENSG00000161249.16.5";
chr19	/dev/stdin	start_codon	36001331	36001333	.	-	0	gene_id "732e9447-a9ce-43de-b02f-3d5042efbbff_ENSG00000161249.16"; transcript_id "732e9447-a9ce-43de-b02f-3d5042efbbff_ENSG00000161249.16"; exon_number "5"; exon_id "732e9447-a9ce-43de-b02f-3d5042efbbff_ENSG00000161249.16.5";
chr19	/dev/stdin	stop_codon	35994207	35994209	.	-	0	gene_id "732e9447-a9ce-43de-b02f-3d5042efbbff_ENSG00000161249.16"; transcript_id "732e9447-a9ce-43de-b02f-3d5042efbbff_ENSG00000161249.16"; exon_number "1"; exon_id "732e9447-a9ce-43de-b02f-3d5042efbbff_ENSG00000161249.16.1";
chr19	/dev/stdin	transcript	35994207	36001333	.	-	.	gene_id "ENST00000462538.1_ENSG00000161249.16"; transcript_id "ENST00000462538.1_ENSG00000161249.16";
chr19	/dev/stdin	exon	35994207	35994349	.	-	.	gene_id "ENST00000462538.1_ENSG00000161249.16"; transcript_id "ENST00000462538.1_ENSG00000161249.16"; exon_number "1"; exon_id "ENST00000462538.1_ENSG00000161249.16.1";
chr19	/dev/stdin	CDS	35994207	35994349	.	-	1	gene_id "ENST00000462538.1_ENSG00000161249.16"; transcript_id "ENST00000462538.1_ENSG00000161249.16"; exon_number "1"; exon_id "ENST00000462538.1_ENSG00000161249.16.1";
chr19	/dev/stdin	exon	35996620	35996667	.	-	.	gene_id "ENST00000462538.1_ENSG00000161249.16"; transcript_id "ENST00000462538.1_ENSG00000161249.16"; exon_number "2"; exon_id "ENST00000462538.1_ENSG00000161249.16.2";
chr19	/dev/stdin	CDS	35996620	35996667	.	-	1	gene_id "ENST00000462538.1_ENSG00000161249.16"; transcript_id "ENST00000462538.1_ENSG00000161249.16"; exon_number "2"; exon_id "ENST00000462538.1_ENSG00000161249.16.2";
chr19	/dev/stdin	exon	35996841	35996888	.	-	.	gene_id "ENST00000462538.1_ENSG00000161249.16"; transcript_id "ENST00000462538.1_ENSG00000161249.16"; exon_number "3"; exon_id "ENST00000462538.1_ENSG00000161249.16.3";
chr19	/dev/stdin	CDS	35996841	35996888	.	-	1	gene_id "ENST00000462538.1_ENSG00000161249.16"; transcript_id "ENST00000462538.1_ENSG00000161249.16"; exon_number "3"; exon_id "ENST00000462538.1_ENSG00000161249.16.3";
chr19	/dev/stdin	exon	35998360	35998413	.	-	.	gene_id "ENST00000462538.1_ENSG00000161249.16"; transcript_id "ENST00000462538.1_ENSG00000161249.16"; exon_number "4"; exon_id "ENST00000462538.1_ENSG00000161249.16.4";
chr19	/dev/stdin	CDS	35998360	35998413	.	-	1	gene_id "ENST00000462538.1_ENSG00000161249.16"; transcript_id "ENST00000462538.1_ENSG00000161249.16"; exon_number "4"; exon_id "ENST00000462538.1_ENSG00000161249.16.4";
chr19	/dev/stdin	exon	35999107	35999142	.	-	.	gene_id "ENST00000462538.1_ENSG00000161249.16"; transcript_id "ENST00000462538.1_ENSG00000161249.16"; exon_number "5"; exon_id "ENST00000462538.1_ENSG00000161249.16.5";
chr19	/dev/stdin	CDS	35999107	35999142	.	-	1	gene_id "ENST00000462538.1_ENSG00000161249.16"; transcript_id "ENST00000462538.1_ENSG00000161249.16"; exon_number "5"; exon_id "ENST00000462538.1_ENSG00000161249.16.5";
chr19	/dev/stdin	exon	36000813	36000863	.	-	.	gene_id "ENST00000462538.1_ENSG00000161249.16"; transcript_id "ENST00000462538.1_ENSG00000161249.16"; exon_number "6"; exon_id "ENST00000462538.1_ENSG00000161249.16.6";
chr19	/dev/stdin	CDS	36000813	36000863	.	-	1	gene_id "ENST00000462538.1_ENSG00000161249.16"; transcript_id "ENST00000462538.1_ENSG00000161249.16"; exon_number "6"; exon_id "ENST00000462538.1_ENSG00000161249.16.6";
chr19	/dev/stdin	exon	36001086	36001154	.	-	.	gene_id "ENST00000462538.1_ENSG00000161249.16"; transcript_id "ENST00000462538.1_ENSG00000161249.16"; exon_number "7"; exon_id "ENST00000462538.1_ENSG00000161249.16.7";
chr19	/dev/stdin	CDS	36001086	36001154	.	-	1	gene_id "ENST00000462538.1_ENSG00000161249.16"; transcript_id "ENST00000462538.1_ENSG00000161249.16"; exon_number "7"; exon_id "ENST00000462538.1_ENSG00000161249.16.7";
chr19	/dev/stdin	exon	36001281	36001333	.	-	.	gene_id "ENST00000462538.1_ENSG00000161249.16"; transcript_id "ENST00000462538.1_ENSG00000161249.16"; exon_number "8"; exon_id "ENST00000462538.1_ENSG00000161249.16.8";
chr19	/dev/stdin	CDS	36001281	36001333	.	-	0	gene_id "ENST00000462538.1_ENSG00000161249.16"; transcript_id "ENST00000462538.1_ENSG00000161249.16"; exon_number "8"; exon_id "ENST00000462538.1_ENSG00000161249.16.8";
chr19	/dev/stdin	start_codon	36001331	36001333	.	-	0	gene_id "ENST00000462538.1_ENSG00000161249.16"; transcript_id "ENST00000462538.1_ENSG00000161249.16"; exon_number "8"; exon_id "ENST00000462538.1_ENSG00000161249.16.8";
chr19	/dev/stdin	transcript	35994207	36001333	.	-	.	gene_id "1dcec1e8-becc-4335-b9ad-4cd0138c9638_ENSG00000161249.16"; transcript_id "1dcec1e8-becc-4335-b9ad-4cd0138c9638_ENSG00000161249.16";
chr19	/dev/stdin	exon	35994207	35994349	.	-	.	gene_id "1dcec1e8-becc-4335-b9ad-4cd0138c9638_ENSG00000161249.16"; transcript_id "1dcec1e8-becc-4335-b9ad-4cd0138c9638_ENSG00000161249.16"; exon_number "1"; exon_id "1dcec1e8-becc-4335-b9ad-4cd0138c9638_ENSG00000161249.16.1";
chr19	/dev/stdin	CDS	35994207	35994349	.	-	1	gene_id "1dcec1e8-becc-4335-b9ad-4cd0138c9638_ENSG00000161249.16"; transcript_id "1dcec1e8-becc-4335-b9ad-4cd0138c9638_ENSG00000161249.16"; exon_number "1"; exon_id "1dcec1e8-becc-4335-b9ad-4cd0138c9638_ENSG00000161249.16.1";
chr19	/dev/stdin	exon	35996620	35996667	.	-	.	gene_id "1dcec1e8-becc-4335-b9ad-4cd0138c9638_ENSG00000161249.16"; transcript_id "1dcec1e8-becc-4335-b9ad-4cd0138c9638_ENSG00000161249.16"; exon_number "2"; exon_id "1dcec1e8-becc-4335-b9ad-4cd0138c9638_ENSG00000161249.16.2";
chr19	/dev/stdin	CDS	35996620	35996667	.	-	1	gene_id "1dcec1e8-becc-4335-b9ad-4cd0138c9638_ENSG00000161249.16"; transcript_id "1dcec1e8-becc-4335-b9ad-4cd0138c9638_ENSG00000161249.16"; exon_number "2"; exon_id "1dcec1e8-becc-4335-b9ad-4cd0138c9638_ENSG00000161249.16.2";
chr19	/dev/stdin	exon	35996841	35996888	.	-	.	gene_id "1dcec1e8-becc-4335-b9ad-4cd0138c9638_ENSG00000161249.16"; transcript_id "1dcec1e8-becc-4335-b9ad-4cd0138c9638_ENSG00000161249.16"; exon_number "3"; exon_id "1dcec1e8-becc-4335-b9ad-4cd0138c9638_ENSG00000161249.16.3";
chr19	/dev/stdin	CDS	35996841	35996888	.	-	1	gene_id "1dcec1e8-becc-4335-b9ad-4cd0138c9638_ENSG00000161249.16"; transcript_id "1dcec1e8-becc-4335-b9ad-4cd0138c9638_ENSG00000161249.16"; exon_number "3"; exon_id "1dcec1e8-becc-4335-b9ad-4cd0138c9638_ENSG00000161249.16.3";
chr19	/dev/stdin	exon	35998360	35998413	.	-	.	gene_id "1dcec1e8-becc-4335-b9ad-4cd0138c9638_ENSG00000161249.16"; transcript_id "1dcec1e8-becc-4335-b9ad-4cd0138c9638_ENSG00000161249.16"; exon_number "4"; exon_id "1dcec1e8-becc-4335-b9ad-4cd0138c9638_ENSG00000161249.16.4";
chr19	/dev/stdin	CDS	35998360	35998413	.	-	1	gene_id "1dcec1e8-becc-4335-b9ad-4cd0138c9638_ENSG00000161249.16"; transcript_id "1dcec1e8-becc-4335-b9ad-4cd0138c9638_ENSG00000161249.16"; exon_number "4"; exon_id "1dcec1e8-becc-4335-b9ad-4cd0138c9638_ENSG00000161249.16.4";
chr19	/dev/stdin	exon	36000813	36000863	.	-	.	gene_id "1dcec1e8-becc-4335-b9ad-4cd0138c9638_ENSG00000161249.16"; transcript_id "1dcec1e8-becc-4335-b9ad-4cd0138c9638_ENSG00000161249.16"; exon_number "5"; exon_id "1dcec1e8-becc-4335-b9ad-4cd0138c9638_ENSG00000161249.16.5";
chr19	/dev/stdin	CDS	36000813	36000863	.	-	1	gene_id "1dcec1e8-becc-4335-b9ad-4cd0138c9638_ENSG00000161249.16"; transcript_id "1dcec1e8-becc-4335-b9ad-4cd0138c9638_ENSG00000161249.16"; exon_number "5"; exon_id "1dcec1e8-becc-4335-b9ad-4cd0138c9638_ENSG00000161249.16.5";
chr19	/dev/stdin	exon	36001086	36001333	.	-	.	gene_id "1dcec1e8-becc-4335-b9ad-4cd0138c9638_ENSG00000161249.16"; transcript_id "1dcec1e8-becc-4335-b9ad-4cd0138c9638_ENSG00000161249.16"; exon_number "6"; exon_id "1dcec1e8-becc-4335-b9ad-4cd0138c9638_ENSG00000161249.16.6";
chr19	/dev/stdin	CDS	36001086	36001333	.	-	0	gene_id "1dcec1e8-becc-4335-b9ad-4cd0138c9638_ENSG00000161249.16"; transcript_id "1dcec1e8-becc-4335-b9ad-4cd0138c9638_ENSG00000161249.16"; exon_number "6"; exon_id "1dcec1e8-becc-4335-b9ad-4cd0138c9638_ENSG00000161249.16.6";
chr19	/dev/stdin	start_codon	36001331	36001333	.	-	0	gene_id "1dcec1e8-becc-4335-b9ad-4cd0138c9638_ENSG00000161249.16"; transcript_id "1dcec1e8-becc-4335-b9ad-4cd0138c9638_ENSG00000161249.16"; exon_number "6"; exon_id "1dcec1e8-becc-4335-b9ad-4cd0138c9638_ENSG00000161249.16.6";
chr19	/dev/stdin	transcript	35994207	36001333	.	-	.	gene_id "ENST00000476051.1_ENSG00000161249.16"; transcript_id "ENST00000476051.1_ENSG00000161249.16";
chr19	/dev/stdin	exon	35994207	35994349	.	-	.	gene_id "ENST00000476051.1_ENSG00000161249.16"; transcript_id "ENST00000476051.1_ENSG00000161249.16"; exon_number "1"; exon_id "ENST00000476051.1_ENSG00000161249.16.1";
chr19	/dev/stdin	CDS	35994207	35994349	.	-	1	gene_id "ENST00000476051.1_ENSG00000161249.16"; transcript_id "ENST00000476051.1_ENSG00000161249.16"; exon_number "1"; exon_id "ENST00000476051.1_ENSG00000161249.16.1";
chr19	/dev/stdin	exon	35996620	35996667	.	-	.	gene_id "ENST00000476051.1_ENSG00000161249.16"; transcript_id "ENST00000476051.1_ENSG00000161249.16"; exon_number "2"; exon_id "ENST00000476051.1_ENSG00000161249.16.2";
chr19	/dev/stdin	CDS	35996620	35996667	.	-	1	gene_id "ENST00000476051.1_ENSG00000161249.16"; transcript_id "ENST00000476051.1_ENSG00000161249.16"; exon_number "2"; exon_id "ENST00000476051.1_ENSG00000161249.16.2";
chr19	/dev/stdin	exon	36001086	36001333	.	-	.	gene_id "ENST00000476051.1_ENSG00000161249.16"; transcript_id "ENST00000476051.1_ENSG00000161249.16"; exon_number "3"; exon_id "ENST00000476051.1_ENSG00000161249.16.3";
chr19	/dev/stdin	CDS	36001086	36001333	.	-	0	gene_id "ENST00000476051.1_ENSG00000161249.16"; transcript_id "ENST00000476051.1_ENSG00000161249.16"; exon_number "3"; exon_id "ENST00000476051.1_ENSG00000161249.16.3";
chr19	/dev/stdin	start_codon	36001331	36001333	.	-	0	gene_id "ENST00000476051.1_ENSG00000161249.16"; transcript_id "ENST00000476051.1_ENSG00000161249.16"; exon_number "3"; exon_id "ENST00000476051.1_ENSG00000161249.16.3";
chr19	/dev/stdin	transcript	35994207	36001333	.	-	.	gene_id "42f6258a-49d6-451a-8743-27696bf5e9f1_ENSG00000161249.16"; transcript_id "42f6258a-49d6-451a-8743-27696bf5e9f1_ENSG00000161249.16";
chr19	/dev/stdin	exon	35994207	35994349	.	-	.	gene_id "42f6258a-49d6-451a-8743-27696bf5e9f1_ENSG00000161249.16"; transcript_id "42f6258a-49d6-451a-8743-27696bf5e9f1_ENSG00000161249.16"; exon_number "1"; exon_id "42f6258a-49d6-451a-8743-27696bf5e9f1_ENSG00000161249.16.1";
chr19	/dev/stdin	CDS	35994207	35994349	.	-	1	gene_id "42f6258a-49d6-451a-8743-27696bf5e9f1_ENSG00000161249.16"; transcript_id "42f6258a-49d6-451a-8743-27696bf5e9f1_ENSG00000161249.16"; exon_number "1"; exon_id "42f6258a-49d6-451a-8743-27696bf5e9f1_ENSG00000161249.16.1";
chr19	/dev/stdin	exon	35996620	35996667	.	-	.	gene_id "42f6258a-49d6-451a-8743-27696bf5e9f1_ENSG00000161249.16"; transcript_id "42f6258a-49d6-451a-8743-27696bf5e9f1_ENSG00000161249.16"; exon_number "2"; exon_id "42f6258a-49d6-451a-8743-27696bf5e9f1_ENSG00000161249.16.2";
chr19	/dev/stdin	CDS	35996620	35996667	.	-	1	gene_id "42f6258a-49d6-451a-8743-27696bf5e9f1_ENSG00000161249.16"; transcript_id "42f6258a-49d6-451a-8743-27696bf5e9f1_ENSG00000161249.16"; exon_number "2"; exon_id "42f6258a-49d6-451a-8743-27696bf5e9f1_ENSG00000161249.16.2";
chr19	/dev/stdin	exon	35996841	35996888	.	-	.	gene_id "42f6258a-49d6-451a-8743-27696bf5e9f1_ENSG00000161249.16"; transcript_id "42f6258a-49d6-451a-8743-27696bf5e9f1_ENSG00000161249.16"; exon_number "3"; exon_id "42f6258a-49d6-451a-8743-27696bf5e9f1_ENSG00000161249.16.3";
chr19	/dev/stdin	CDS	35996841	35996888	.	-	1	gene_id "42f6258a-49d6-451a-8743-27696bf5e9f1_ENSG00000161249.16"; transcript_id "42f6258a-49d6-451a-8743-27696bf5e9f1_ENSG00000161249.16"; exon_number "3"; exon_id "42f6258a-49d6-451a-8743-27696bf5e9f1_ENSG00000161249.16.3";
chr19	/dev/stdin	exon	35997028	35997087	.	-	.	gene_id "42f6258a-49d6-451a-8743-27696bf5e9f1_ENSG00000161249.16"; transcript_id "42f6258a-49d6-451a-8743-27696bf5e9f1_ENSG00000161249.16"; exon_number "4"; exon_id "42f6258a-49d6-451a-8743-27696bf5e9f1_ENSG00000161249.16.4";
chr19	/dev/stdin	CDS	35997028	35997087	.	-	1	gene_id "42f6258a-49d6-451a-8743-27696bf5e9f1_ENSG00000161249.16"; transcript_id "42f6258a-49d6-451a-8743-27696bf5e9f1_ENSG00000161249.16"; exon_number "4"; exon_id "42f6258a-49d6-451a-8743-27696bf5e9f1_ENSG00000161249.16.4";
chr19	/dev/stdin	exon	36001086	36001333	.	-	.	gene_id "42f6258a-49d6-451a-8743-27696bf5e9f1_ENSG00000161249.16"; transcript_id "42f6258a-49d6-451a-8743-27696bf5e9f1_ENSG00000161249.16"; exon_number "5"; exon_id "42f6258a-49d6-451a-8743-27696bf5e9f1_ENSG00000161249.16.5";
chr19	/dev/stdin	CDS	36001086	36001333	.	-	0	gene_id "42f6258a-49d6-451a-8743-27696bf5e9f1_ENSG00000161249.16"; transcript_id "42f6258a-49d6-451a-8743-27696bf5e9f1_ENSG00000161249.16"; exon_number "5"; exon_id "42f6258a-49d6-451a-8743-27696bf5e9f1_ENSG00000161249.16.5";
chr19	/dev/stdin	start_codon	36001331	36001333	.	-	0	gene_id "42f6258a-49d6-451a-8743-27696bf5e9f1_ENSG00000161249.16"; transcript_id "42f6258a-49d6-451a-8743-27696bf5e9f1_ENSG00000161249.16"; exon_number "5"; exon_id "42f6258a-49d6-451a-8743-27696bf5e9f1_ENSG00000161249.16.5";
chr19	/dev/stdin	transcript	35994207	36001333	.	-	.	gene_id "c66867e2-ee3b-40f6-af41-a6c7c97ea78c_ENSG00000161249.16"; transcript_id "c66867e2-ee3b-40f6-af41-a6c7c97ea78c_ENSG00000161249.16";
chr19	/dev/stdin	exon	35994207	35994349	.	-	.	gene_id "c66867e2-ee3b-40f6-af41-a6c7c97ea78c_ENSG00000161249.16"; transcript_id "c66867e2-ee3b-40f6-af41-a6c7c97ea78c_ENSG00000161249.16"; exon_number "1"; exon_id "c66867e2-ee3b-40f6-af41-a6c7c97ea78c_ENSG00000161249.16.1";
chr19	/dev/stdin	CDS	35994210	35994349	.	-	2	gene_id "c66867e2-ee3b-40f6-af41-a6c7c97ea78c_ENSG00000161249.16"; transcript_id "c66867e2-ee3b-40f6-af41-a6c7c97ea78c_ENSG00000161249.16"; exon_number "1"; exon_id "c66867e2-ee3b-40f6-af41-a6c7c97ea78c_ENSG00000161249.16.1";
chr19	/dev/stdin	exon	35996620	35996667	.	-	.	gene_id "c66867e2-ee3b-40f6-af41-a6c7c97ea78c_ENSG00000161249.16"; transcript_id "c66867e2-ee3b-40f6-af41-a6c7c97ea78c_ENSG00000161249.16"; exon_number "2"; exon_id "c66867e2-ee3b-40f6-af41-a6c7c97ea78c_ENSG00000161249.16.2";
chr19	/dev/stdin	CDS	35996620	35996667	.	-	2	gene_id "c66867e2-ee3b-40f6-af41-a6c7c97ea78c_ENSG00000161249.16"; transcript_id "c66867e2-ee3b-40f6-af41-a6c7c97ea78c_ENSG00000161249.16"; exon_number "2"; exon_id "c66867e2-ee3b-40f6-af41-a6c7c97ea78c_ENSG00000161249.16.2";
chr19	/dev/stdin	exon	35996841	35996888	.	-	.	gene_id "c66867e2-ee3b-40f6-af41-a6c7c97ea78c_ENSG00000161249.16"; transcript_id "c66867e2-ee3b-40f6-af41-a6c7c97ea78c_ENSG00000161249.16"; exon_number "3"; exon_id "c66867e2-ee3b-40f6-af41-a6c7c97ea78c_ENSG00000161249.16.3";
chr19	/dev/stdin	CDS	35996841	35996888	.	-	2	gene_id "c66867e2-ee3b-40f6-af41-a6c7c97ea78c_ENSG00000161249.16"; transcript_id "c66867e2-ee3b-40f6-af41-a6c7c97ea78c_ENSG00000161249.16"; exon_number "3"; exon_id "c66867e2-ee3b-40f6-af41-a6c7c97ea78c_ENSG00000161249.16.3";
chr19	/dev/stdin	exon	35998360	35998413	.	-	.	gene_id "c66867e2-ee3b-40f6-af41-a6c7c97ea78c_ENSG00000161249.16"; transcript_id "c66867e2-ee3b-40f6-af41-a6c7c97ea78c_ENSG00000161249.16"; exon_number "4"; exon_id "c66867e2-ee3b-40f6-af41-a6c7c97ea78c_ENSG00000161249.16.4";
chr19	/dev/stdin	CDS	35998360	35998413	.	-	2	gene_id "c66867e2-ee3b-40f6-af41-a6c7c97ea78c_ENSG00000161249.16"; transcript_id "c66867e2-ee3b-40f6-af41-a6c7c97ea78c_ENSG00000161249.16"; exon_number "4"; exon_id "c66867e2-ee3b-40f6-af41-a6c7c97ea78c_ENSG00000161249.16.4";
chr19	/dev/stdin	exon	36000813	36000863	.	-	.	gene_id "c66867e2-ee3b-40f6-af41-a6c7c97ea78c_ENSG00000161249.16"; transcript_id "c66867e2-ee3b-40f6-af41-a6c7c97ea78c_ENSG00000161249.16"; exon_number "5"; exon_id "c66867e2-ee3b-40f6-af41-a6c7c97ea78c_ENSG00000161249.16.5";
chr19	/dev/stdin	CDS	36000813	36000863	.	-	2	gene_id "c66867e2-ee3b-40f6-af41-a6c7c97ea78c_ENSG00000161249.16"; transcript_id "c66867e2-ee3b-40f6-af41-a6c7c97ea78c_ENSG00000161249.16"; exon_number "5"; exon_id "c66867e2-ee3b-40f6-af41-a6c7c97ea78c_ENSG00000161249.16.5";
chr19	/dev/stdin	exon	36001086	36001154	.	-	.	gene_id "c66867e2-ee3b-40f6-af41-a6c7c97ea78c_ENSG00000161249.16"; transcript_id "c66867e2-ee3b-40f6-af41-a6c7c97ea78c_ENSG00000161249.16"; exon_number "6"; exon_id "c66867e2-ee3b-40f6-af41-a6c7c97ea78c_ENSG00000161249.16.6";
chr19	/dev/stdin	CDS	36001086	36001154	.	-	2	gene_id "c66867e2-ee3b-40f6-af41-a6c7c97ea78c_ENSG00000161249.16"; transcript_id "c66867e2-ee3b-40f6-af41-a6c7c97ea78c_ENSG00000161249.16"; exon_number "6"; exon_id "c66867e2-ee3b-40f6-af41-a6c7c97ea78c_ENSG00000161249.16.6";
chr19	/dev/stdin	exon	36001273	36001333	.	-	.	gene_id "c66867e2-ee3b-40f6-af41-a6c7c97ea78c_ENSG00000161249.16"; transcript_id "c66867e2-ee3b-40f6-af41-a6c7c97ea78c_ENSG00000161249.16"; exon_number "7"; exon_id "c66867e2-ee3b-40f6-af41-a6c7c97ea78c_ENSG00000161249.16.7";
chr19	/dev/stdin	CDS	36001273	36001333	.	-	0	gene_id "c66867e2-ee3b-40f6-af41-a6c7c97ea78c_ENSG00000161249.16"; transcript_id "c66867e2-ee3b-40f6-af41-a6c7c97ea78c_ENSG00000161249.16"; exon_number "7"; exon_id "c66867e2-ee3b-40f6-af41-a6c7c97ea78c_ENSG00000161249.16.7";
chr19	/dev/stdin	start_codon	36001331	36001333	.	-	0	gene_id "c66867e2-ee3b-40f6-af41-a6c7c97ea78c_ENSG00000161249.16"; transcript_id "c66867e2-ee3b-40f6-af41-a6c7c97ea78c_ENSG00000161249.16"; exon_number "7"; exon_id "c66867e2-ee3b-40f6-af41-a6c7c97ea78c_ENSG00000161249.16.7";
chr19	/dev/stdin	stop_codon	35994207	35994209	.	-	0	gene_id "c66867e2-ee3b-40f6-af41-a6c7c97ea78c_ENSG00000161249.16"; transcript_id "c66867e2-ee3b-40f6-af41-a6c7c97ea78c_ENSG00000161249.16"; exon_number "1"; exon_id "c66867e2-ee3b-40f6-af41-a6c7c97ea78c_ENSG00000161249.16.1";
chr19	/dev/stdin	transcript	35994207	36001333	.	-	.	gene_id "f371acb9-857e-4c6b-910c-4adf0fc94d44_ENSG00000161249.16"; transcript_id "f371acb9-857e-4c6b-910c-4adf0fc94d44_ENSG00000161249.16";
chr19	/dev/stdin	exon	35994207	35994349	.	-	.	gene_id "f371acb9-857e-4c6b-910c-4adf0fc94d44_ENSG00000161249.16"; transcript_id "f371acb9-857e-4c6b-910c-4adf0fc94d44_ENSG00000161249.16"; exon_number "1"; exon_id "f371acb9-857e-4c6b-910c-4adf0fc94d44_ENSG00000161249.16.1";
chr19	/dev/stdin	CDS	35994207	35994349	.	-	1	gene_id "f371acb9-857e-4c6b-910c-4adf0fc94d44_ENSG00000161249.16"; transcript_id "f371acb9-857e-4c6b-910c-4adf0fc94d44_ENSG00000161249.16"; exon_number "1"; exon_id "f371acb9-857e-4c6b-910c-4adf0fc94d44_ENSG00000161249.16.1";
chr19	/dev/stdin	exon	35996620	35996667	.	-	.	gene_id "f371acb9-857e-4c6b-910c-4adf0fc94d44_ENSG00000161249.16"; transcript_id "f371acb9-857e-4c6b-910c-4adf0fc94d44_ENSG00000161249.16"; exon_number "2"; exon_id "f371acb9-857e-4c6b-910c-4adf0fc94d44_ENSG00000161249.16.2";
chr19	/dev/stdin	CDS	35996620	35996667	.	-	1	gene_id "f371acb9-857e-4c6b-910c-4adf0fc94d44_ENSG00000161249.16"; transcript_id "f371acb9-857e-4c6b-910c-4adf0fc94d44_ENSG00000161249.16"; exon_number "2"; exon_id "f371acb9-857e-4c6b-910c-4adf0fc94d44_ENSG00000161249.16.2";
chr19	/dev/stdin	exon	35996841	35996888	.	-	.	gene_id "f371acb9-857e-4c6b-910c-4adf0fc94d44_ENSG00000161249.16"; transcript_id "f371acb9-857e-4c6b-910c-4adf0fc94d44_ENSG00000161249.16"; exon_number "3"; exon_id "f371acb9-857e-4c6b-910c-4adf0fc94d44_ENSG00000161249.16.3";
chr19	/dev/stdin	CDS	35996841	35996888	.	-	1	gene_id "f371acb9-857e-4c6b-910c-4adf0fc94d44_ENSG00000161249.16"; transcript_id "f371acb9-857e-4c6b-910c-4adf0fc94d44_ENSG00000161249.16"; exon_number "3"; exon_id "f371acb9-857e-4c6b-910c-4adf0fc94d44_ENSG00000161249.16.3";
chr19	/dev/stdin	exon	35997028	35997087	.	-	.	gene_id "f371acb9-857e-4c6b-910c-4adf0fc94d44_ENSG00000161249.16"; transcript_id "f371acb9-857e-4c6b-910c-4adf0fc94d44_ENSG00000161249.16"; exon_number "4"; exon_id "f371acb9-857e-4c6b-910c-4adf0fc94d44_ENSG00000161249.16.4";
chr19	/dev/stdin	CDS	35997028	35997087	.	-	1	gene_id "f371acb9-857e-4c6b-910c-4adf0fc94d44_ENSG00000161249.16"; transcript_id "f371acb9-857e-4c6b-910c-4adf0fc94d44_ENSG00000161249.16"; exon_number "4"; exon_id "f371acb9-857e-4c6b-910c-4adf0fc94d44_ENSG00000161249.16.4";
chr19	/dev/stdin	exon	35998360	35998413	.	-	.	gene_id "f371acb9-857e-4c6b-910c-4adf0fc94d44_ENSG00000161249.16"; transcript_id "f371acb9-857e-4c6b-910c-4adf0fc94d44_ENSG00000161249.16"; exon_number "5"; exon_id "f371acb9-857e-4c6b-910c-4adf0fc94d44_ENSG00000161249.16.5";
chr19	/dev/stdin	CDS	35998360	35998413	.	-	1	gene_id "f371acb9-857e-4c6b-910c-4adf0fc94d44_ENSG00000161249.16"; transcript_id "f371acb9-857e-4c6b-910c-4adf0fc94d44_ENSG00000161249.16"; exon_number "5"; exon_id "f371acb9-857e-4c6b-910c-4adf0fc94d44_ENSG00000161249.16.5";
chr19	/dev/stdin	exon	35999107	35999142	.	-	.	gene_id "f371acb9-857e-4c6b-910c-4adf0fc94d44_ENSG00000161249.16"; transcript_id "f371acb9-857e-4c6b-910c-4adf0fc94d44_ENSG00000161249.16"; exon_number "6"; exon_id "f371acb9-857e-4c6b-910c-4adf0fc94d44_ENSG00000161249.16.6";
chr19	/dev/stdin	CDS	35999107	35999142	.	-	1	gene_id "f371acb9-857e-4c6b-910c-4adf0fc94d44_ENSG00000161249.16"; transcript_id "f371acb9-857e-4c6b-910c-4adf0fc94d44_ENSG00000161249.16"; exon_number "6"; exon_id "f371acb9-857e-4c6b-910c-4adf0fc94d44_ENSG00000161249.16.6";
chr19	/dev/stdin	exon	36000813	36000863	.	-	.	gene_id "f371acb9-857e-4c6b-910c-4adf0fc94d44_ENSG00000161249.16"; transcript_id "f371acb9-857e-4c6b-910c-4adf0fc94d44_ENSG00000161249.16"; exon_number "7"; exon_id "f371acb9-857e-4c6b-910c-4adf0fc94d44_ENSG00000161249.16.7";
chr19	/dev/stdin	CDS	36000813	36000863	.	-	1	gene_id "f371acb9-857e-4c6b-910c-4adf0fc94d44_ENSG00000161249.16"; transcript_id "f371acb9-857e-4c6b-910c-4adf0fc94d44_ENSG00000161249.16"; exon_number "7"; exon_id "f371acb9-857e-4c6b-910c-4adf0fc94d44_ENSG00000161249.16.7";
chr19	/dev/stdin	exon	36001086	36001333	.	-	.	gene_id "f371acb9-857e-4c6b-910c-4adf0fc94d44_ENSG00000161249.16"; transcript_id "f371acb9-857e-4c6b-910c-4adf0fc94d44_ENSG00000161249.16"; exon_number "8"; exon_id "f371acb9-857e-4c6b-910c-4adf0fc94d44_ENSG00000161249.16.8";
chr19	/dev/stdin	CDS	36001086	36001333	.	-	0	gene_id "f371acb9-857e-4c6b-910c-4adf0fc94d44_ENSG00000161249.16"; transcript_id "f371acb9-857e-4c6b-910c-4adf0fc94d44_ENSG00000161249.16"; exon_number "8"; exon_id "f371acb9-857e-4c6b-910c-4adf0fc94d44_ENSG00000161249.16.8";
chr19	/dev/stdin	start_codon	36001331	36001333	.	-	0	gene_id "f371acb9-857e-4c6b-910c-4adf0fc94d44_ENSG00000161249.16"; transcript_id "f371acb9-857e-4c6b-910c-4adf0fc94d44_ENSG00000161249.16"; exon_number "8"; exon_id "f371acb9-857e-4c6b-910c-4adf0fc94d44_ENSG00000161249.16.8";
chr19	/dev/stdin	transcript	35994207	36001333	.	-	.	gene_id "ENST00000474992.1_ENSG00000161249.16"; transcript_id "ENST00000474992.1_ENSG00000161249.16";
chr19	/dev/stdin	exon	35994207	35994349	.	-	.	gene_id "ENST00000474992.1_ENSG00000161249.16"; transcript_id "ENST00000474992.1_ENSG00000161249.16"; exon_number "1"; exon_id "ENST00000474992.1_ENSG00000161249.16.1";
chr19	/dev/stdin	CDS	35994207	35994349	.	-	1	gene_id "ENST00000474992.1_ENSG00000161249.16"; transcript_id "ENST00000474992.1_ENSG00000161249.16"; exon_number "1"; exon_id "ENST00000474992.1_ENSG00000161249.16.1";
chr19	/dev/stdin	exon	35996620	35996667	.	-	.	gene_id "ENST00000474992.1_ENSG00000161249.16"; transcript_id "ENST00000474992.1_ENSG00000161249.16"; exon_number "2"; exon_id "ENST00000474992.1_ENSG00000161249.16.2";
chr19	/dev/stdin	CDS	35996620	35996667	.	-	1	gene_id "ENST00000474992.1_ENSG00000161249.16"; transcript_id "ENST00000474992.1_ENSG00000161249.16"; exon_number "2"; exon_id "ENST00000474992.1_ENSG00000161249.16.2";
chr19	/dev/stdin	exon	36001086	36001154	.	-	.	gene_id "ENST00000474992.1_ENSG00000161249.16"; transcript_id "ENST00000474992.1_ENSG00000161249.16"; exon_number "3"; exon_id "ENST00000474992.1_ENSG00000161249.16.3";
chr19	/dev/stdin	CDS	36001086	36001154	.	-	1	gene_id "ENST00000474992.1_ENSG00000161249.16"; transcript_id "ENST00000474992.1_ENSG00000161249.16"; exon_number "3"; exon_id "ENST00000474992.1_ENSG00000161249.16.3";
chr19	/dev/stdin	exon	36001281	36001333	.	-	.	gene_id "ENST00000474992.1_ENSG00000161249.16"; transcript_id "ENST00000474992.1_ENSG00000161249.16"; exon_number "4"; exon_id "ENST00000474992.1_ENSG00000161249.16.4";
chr19	/dev/stdin	CDS	36001281	36001333	.	-	0	gene_id "ENST00000474992.1_ENSG00000161249.16"; transcript_id "ENST00000474992.1_ENSG00000161249.16"; exon_number "4"; exon_id "ENST00000474992.1_ENSG00000161249.16.4";
chr19	/dev/stdin	start_codon	36001331	36001333	.	-	0	gene_id "ENST00000474992.1_ENSG00000161249.16"; transcript_id "ENST00000474992.1_ENSG00000161249.16"; exon_number "4"; exon_id "ENST00000474992.1_ENSG00000161249.16.4";
chr19	/dev/stdin	transcript	35994207	36001333	.	-	.	gene_id "6da542f8-f8ba-49cf-b545-a83475996057_ENSG00000161249.16"; transcript_id "6da542f8-f8ba-49cf-b545-a83475996057_ENSG00000161249.16";
chr19	/dev/stdin	exon	35994207	35994349	.	-	.	gene_id "6da542f8-f8ba-49cf-b545-a83475996057_ENSG00000161249.16"; transcript_id "6da542f8-f8ba-49cf-b545-a83475996057_ENSG00000161249.16"; exon_number "1"; exon_id "6da542f8-f8ba-49cf-b545-a83475996057_ENSG00000161249.16.1";
chr19	/dev/stdin	CDS	35994210	35994349	.	-	2	gene_id "6da542f8-f8ba-49cf-b545-a83475996057_ENSG00000161249.16"; transcript_id "6da542f8-f8ba-49cf-b545-a83475996057_ENSG00000161249.16"; exon_number "1"; exon_id "6da542f8-f8ba-49cf-b545-a83475996057_ENSG00000161249.16.1";
chr19	/dev/stdin	exon	35996620	35996667	.	-	.	gene_id "6da542f8-f8ba-49cf-b545-a83475996057_ENSG00000161249.16"; transcript_id "6da542f8-f8ba-49cf-b545-a83475996057_ENSG00000161249.16"; exon_number "2"; exon_id "6da542f8-f8ba-49cf-b545-a83475996057_ENSG00000161249.16.2";
chr19	/dev/stdin	CDS	35996620	35996667	.	-	2	gene_id "6da542f8-f8ba-49cf-b545-a83475996057_ENSG00000161249.16"; transcript_id "6da542f8-f8ba-49cf-b545-a83475996057_ENSG00000161249.16"; exon_number "2"; exon_id "6da542f8-f8ba-49cf-b545-a83475996057_ENSG00000161249.16.2";
chr19	/dev/stdin	exon	35996841	35996888	.	-	.	gene_id "6da542f8-f8ba-49cf-b545-a83475996057_ENSG00000161249.16"; transcript_id "6da542f8-f8ba-49cf-b545-a83475996057_ENSG00000161249.16"; exon_number "3"; exon_id "6da542f8-f8ba-49cf-b545-a83475996057_ENSG00000161249.16.3";
chr19	/dev/stdin	CDS	35996841	35996888	.	-	2	gene_id "6da542f8-f8ba-49cf-b545-a83475996057_ENSG00000161249.16"; transcript_id "6da542f8-f8ba-49cf-b545-a83475996057_ENSG00000161249.16"; exon_number "3"; exon_id "6da542f8-f8ba-49cf-b545-a83475996057_ENSG00000161249.16.3";
chr19	/dev/stdin	exon	35999107	35999142	.	-	.	gene_id "6da542f8-f8ba-49cf-b545-a83475996057_ENSG00000161249.16"; transcript_id "6da542f8-f8ba-49cf-b545-a83475996057_ENSG00000161249.16"; exon_number "4"; exon_id "6da542f8-f8ba-49cf-b545-a83475996057_ENSG00000161249.16.4";
chr19	/dev/stdin	CDS	35999107	35999142	.	-	2	gene_id "6da542f8-f8ba-49cf-b545-a83475996057_ENSG00000161249.16"; transcript_id "6da542f8-f8ba-49cf-b545-a83475996057_ENSG00000161249.16"; exon_number "4"; exon_id "6da542f8-f8ba-49cf-b545-a83475996057_ENSG00000161249.16.4";
chr19	/dev/stdin	exon	36001086	36001154	.	-	.	gene_id "6da542f8-f8ba-49cf-b545-a83475996057_ENSG00000161249.16"; transcript_id "6da542f8-f8ba-49cf-b545-a83475996057_ENSG00000161249.16"; exon_number "5"; exon_id "6da542f8-f8ba-49cf-b545-a83475996057_ENSG00000161249.16.5";
chr19	/dev/stdin	CDS	36001086	36001154	.	-	2	gene_id "6da542f8-f8ba-49cf-b545-a83475996057_ENSG00000161249.16"; transcript_id "6da542f8-f8ba-49cf-b545-a83475996057_ENSG00000161249.16"; exon_number "5"; exon_id "6da542f8-f8ba-49cf-b545-a83475996057_ENSG00000161249.16.5";
chr19	/dev/stdin	exon	36001273	36001333	.	-	.	gene_id "6da542f8-f8ba-49cf-b545-a83475996057_ENSG00000161249.16"; transcript_id "6da542f8-f8ba-49cf-b545-a83475996057_ENSG00000161249.16"; exon_number "6"; exon_id "6da542f8-f8ba-49cf-b545-a83475996057_ENSG00000161249.16.6";
chr19	/dev/stdin	CDS	36001273	36001333	.	-	0	gene_id "6da542f8-f8ba-49cf-b545-a83475996057_ENSG00000161249.16"; transcript_id "6da542f8-f8ba-49cf-b545-a83475996057_ENSG00000161249.16"; exon_number "6"; exon_id "6da542f8-f8ba-49cf-b545-a83475996057_ENSG00000161249.16.6";
chr19	/dev/stdin	start_codon	36001331	36001333	.	-	0	gene_id "6da542f8-f8ba-49cf-b545-a83475996057_ENSG00000161249.16"; transcript_id "6da542f8-f8ba-49cf-b545-a83475996057_ENSG00000161249.16"; exon_number "6"; exon_id "6da542f8-f8ba-49cf-b545-a83475996057_ENSG00000161249.16.6";
chr19	/dev/stdin	stop_codon	35994207	35994209	.	-	0	gene_id "6da542f8-f8ba-49cf-b545-a83475996057_ENSG00000161249.16"; transcript_id "6da542f8-f8ba-49cf-b545-a83475996057_ENSG00000161249.16"; exon_number "1"; exon_id "6da542f8-f8ba-49cf-b545-a83475996057_ENSG00000161249.16.1";
chr19	/dev/stdin	transcript	35994207	36001333	.	-	.	gene_id "bc99c992-aa33-4d55-8e80-58f5ecba223b_ENSG00000161249.16"; transcript_id "bc99c992-aa33-4d55-8e80-58f5ecba223b_ENSG00000161249.16";
chr19	/dev/stdin	exon	35994207	35994349	.	-	.	gene_id "bc99c992-aa33-4d55-8e80-58f5ecba223b_ENSG00000161249.16"; transcript_id "bc99c992-aa33-4d55-8e80-58f5ecba223b_ENSG00000161249.16"; exon_number "1"; exon_id "bc99c992-aa33-4d55-8e80-58f5ecba223b_ENSG00000161249.16.1";
chr19	/dev/stdin	CDS	35994207	35994349	.	-	1	gene_id "bc99c992-aa33-4d55-8e80-58f5ecba223b_ENSG00000161249.16"; transcript_id "bc99c992-aa33-4d55-8e80-58f5ecba223b_ENSG00000161249.16"; exon_number "1"; exon_id "bc99c992-aa33-4d55-8e80-58f5ecba223b_ENSG00000161249.16.1";
chr19	/dev/stdin	exon	35996620	35996667	.	-	.	gene_id "bc99c992-aa33-4d55-8e80-58f5ecba223b_ENSG00000161249.16"; transcript_id "bc99c992-aa33-4d55-8e80-58f5ecba223b_ENSG00000161249.16"; exon_number "2"; exon_id "bc99c992-aa33-4d55-8e80-58f5ecba223b_ENSG00000161249.16.2";
chr19	/dev/stdin	CDS	35996620	35996667	.	-	1	gene_id "bc99c992-aa33-4d55-8e80-58f5ecba223b_ENSG00000161249.16"; transcript_id "bc99c992-aa33-4d55-8e80-58f5ecba223b_ENSG00000161249.16"; exon_number "2"; exon_id "bc99c992-aa33-4d55-8e80-58f5ecba223b_ENSG00000161249.16.2";
chr19	/dev/stdin	exon	35996841	35996888	.	-	.	gene_id "bc99c992-aa33-4d55-8e80-58f5ecba223b_ENSG00000161249.16"; transcript_id "bc99c992-aa33-4d55-8e80-58f5ecba223b_ENSG00000161249.16"; exon_number "3"; exon_id "bc99c992-aa33-4d55-8e80-58f5ecba223b_ENSG00000161249.16.3";
chr19	/dev/stdin	CDS	35996841	35996888	.	-	1	gene_id "bc99c992-aa33-4d55-8e80-58f5ecba223b_ENSG00000161249.16"; transcript_id "bc99c992-aa33-4d55-8e80-58f5ecba223b_ENSG00000161249.16"; exon_number "3"; exon_id "bc99c992-aa33-4d55-8e80-58f5ecba223b_ENSG00000161249.16.3";
chr19	/dev/stdin	exon	35999107	35999142	.	-	.	gene_id "bc99c992-aa33-4d55-8e80-58f5ecba223b_ENSG00000161249.16"; transcript_id "bc99c992-aa33-4d55-8e80-58f5ecba223b_ENSG00000161249.16"; exon_number "4"; exon_id "bc99c992-aa33-4d55-8e80-58f5ecba223b_ENSG00000161249.16.4";
chr19	/dev/stdin	CDS	35999107	35999142	.	-	1	gene_id "bc99c992-aa33-4d55-8e80-58f5ecba223b_ENSG00000161249.16"; transcript_id "bc99c992-aa33-4d55-8e80-58f5ecba223b_ENSG00000161249.16"; exon_number "4"; exon_id "bc99c992-aa33-4d55-8e80-58f5ecba223b_ENSG00000161249.16.4";
chr19	/dev/stdin	exon	36001086	36001154	.	-	.	gene_id "bc99c992-aa33-4d55-8e80-58f5ecba223b_ENSG00000161249.16"; transcript_id "bc99c992-aa33-4d55-8e80-58f5ecba223b_ENSG00000161249.16"; exon_number "5"; exon_id "bc99c992-aa33-4d55-8e80-58f5ecba223b_ENSG00000161249.16.5";
chr19	/dev/stdin	CDS	36001086	36001154	.	-	1	gene_id "bc99c992-aa33-4d55-8e80-58f5ecba223b_ENSG00000161249.16"; transcript_id "bc99c992-aa33-4d55-8e80-58f5ecba223b_ENSG00000161249.16"; exon_number "5"; exon_id "bc99c992-aa33-4d55-8e80-58f5ecba223b_ENSG00000161249.16.5";
chr19	/dev/stdin	exon	36001281	36001333	.	-	.	gene_id "bc99c992-aa33-4d55-8e80-58f5ecba223b_ENSG00000161249.16"; transcript_id "bc99c992-aa33-4d55-8e80-58f5ecba223b_ENSG00000161249.16"; exon_number "6"; exon_id "bc99c992-aa33-4d55-8e80-58f5ecba223b_ENSG00000161249.16.6";
chr19	/dev/stdin	CDS	36001281	36001333	.	-	0	gene_id "bc99c992-aa33-4d55-8e80-58f5ecba223b_ENSG00000161249.16"; transcript_id "bc99c992-aa33-4d55-8e80-58f5ecba223b_ENSG00000161249.16"; exon_number "6"; exon_id "bc99c992-aa33-4d55-8e80-58f5ecba223b_ENSG00000161249.16.6";
chr19	/dev/stdin	start_codon	36001331	36001333	.	-	0	gene_id "bc99c992-aa33-4d55-8e80-58f5ecba223b_ENSG00000161249.16"; transcript_id "bc99c992-aa33-4d55-8e80-58f5ecba223b_ENSG00000161249.16"; exon_number "6"; exon_id "bc99c992-aa33-4d55-8e80-58f5ecba223b_ENSG00000161249.16.6";
chr19	/dev/stdin	transcript	35994207	36001333	.	-	.	gene_id "c60d2912-ac03-4838-ad71-19a3d7cf93b2_ENSG00000161249.16"; transcript_id "c60d2912-ac03-4838-ad71-19a3d7cf93b2_ENSG00000161249.16";
chr19	/dev/stdin	exon	35994207	35994349	.	-	.	gene_id "c60d2912-ac03-4838-ad71-19a3d7cf93b2_ENSG00000161249.16"; transcript_id "c60d2912-ac03-4838-ad71-19a3d7cf93b2_ENSG00000161249.16"; exon_number "1"; exon_id "c60d2912-ac03-4838-ad71-19a3d7cf93b2_ENSG00000161249.16.1";
chr19	/dev/stdin	CDS	35994210	35994349	.	-	2	gene_id "c60d2912-ac03-4838-ad71-19a3d7cf93b2_ENSG00000161249.16"; transcript_id "c60d2912-ac03-4838-ad71-19a3d7cf93b2_ENSG00000161249.16"; exon_number "1"; exon_id "c60d2912-ac03-4838-ad71-19a3d7cf93b2_ENSG00000161249.16.1";
chr19	/dev/stdin	exon	35996620	35996667	.	-	.	gene_id "c60d2912-ac03-4838-ad71-19a3d7cf93b2_ENSG00000161249.16"; transcript_id "c60d2912-ac03-4838-ad71-19a3d7cf93b2_ENSG00000161249.16"; exon_number "2"; exon_id "c60d2912-ac03-4838-ad71-19a3d7cf93b2_ENSG00000161249.16.2";
chr19	/dev/stdin	CDS	35996620	35996667	.	-	2	gene_id "c60d2912-ac03-4838-ad71-19a3d7cf93b2_ENSG00000161249.16"; transcript_id "c60d2912-ac03-4838-ad71-19a3d7cf93b2_ENSG00000161249.16"; exon_number "2"; exon_id "c60d2912-ac03-4838-ad71-19a3d7cf93b2_ENSG00000161249.16.2";
chr19	/dev/stdin	exon	35996841	35996888	.	-	.	gene_id "c60d2912-ac03-4838-ad71-19a3d7cf93b2_ENSG00000161249.16"; transcript_id "c60d2912-ac03-4838-ad71-19a3d7cf93b2_ENSG00000161249.16"; exon_number "3"; exon_id "c60d2912-ac03-4838-ad71-19a3d7cf93b2_ENSG00000161249.16.3";
chr19	/dev/stdin	CDS	35996841	35996888	.	-	2	gene_id "c60d2912-ac03-4838-ad71-19a3d7cf93b2_ENSG00000161249.16"; transcript_id "c60d2912-ac03-4838-ad71-19a3d7cf93b2_ENSG00000161249.16"; exon_number "3"; exon_id "c60d2912-ac03-4838-ad71-19a3d7cf93b2_ENSG00000161249.16.3";
chr19	/dev/stdin	exon	35997028	35997087	.	-	.	gene_id "c60d2912-ac03-4838-ad71-19a3d7cf93b2_ENSG00000161249.16"; transcript_id "c60d2912-ac03-4838-ad71-19a3d7cf93b2_ENSG00000161249.16"; exon_number "4"; exon_id "c60d2912-ac03-4838-ad71-19a3d7cf93b2_ENSG00000161249.16.4";
chr19	/dev/stdin	CDS	35997028	35997087	.	-	2	gene_id "c60d2912-ac03-4838-ad71-19a3d7cf93b2_ENSG00000161249.16"; transcript_id "c60d2912-ac03-4838-ad71-19a3d7cf93b2_ENSG00000161249.16"; exon_number "4"; exon_id "c60d2912-ac03-4838-ad71-19a3d7cf93b2_ENSG00000161249.16.4";
chr19	/dev/stdin	exon	35998360	35998413	.	-	.	gene_id "c60d2912-ac03-4838-ad71-19a3d7cf93b2_ENSG00000161249.16"; transcript_id "c60d2912-ac03-4838-ad71-19a3d7cf93b2_ENSG00000161249.16"; exon_number "5"; exon_id "c60d2912-ac03-4838-ad71-19a3d7cf93b2_ENSG00000161249.16.5";
chr19	/dev/stdin	CDS	35998360	35998413	.	-	2	gene_id "c60d2912-ac03-4838-ad71-19a3d7cf93b2_ENSG00000161249.16"; transcript_id "c60d2912-ac03-4838-ad71-19a3d7cf93b2_ENSG00000161249.16"; exon_number "5"; exon_id "c60d2912-ac03-4838-ad71-19a3d7cf93b2_ENSG00000161249.16.5";
chr19	/dev/stdin	exon	35999107	35999142	.	-	.	gene_id "c60d2912-ac03-4838-ad71-19a3d7cf93b2_ENSG00000161249.16"; transcript_id "c60d2912-ac03-4838-ad71-19a3d7cf93b2_ENSG00000161249.16"; exon_number "6"; exon_id "c60d2912-ac03-4838-ad71-19a3d7cf93b2_ENSG00000161249.16.6";
chr19	/dev/stdin	CDS	35999107	35999142	.	-	2	gene_id "c60d2912-ac03-4838-ad71-19a3d7cf93b2_ENSG00000161249.16"; transcript_id "c60d2912-ac03-4838-ad71-19a3d7cf93b2_ENSG00000161249.16"; exon_number "6"; exon_id "c60d2912-ac03-4838-ad71-19a3d7cf93b2_ENSG00000161249.16.6";
chr19	/dev/stdin	exon	36000813	36000863	.	-	.	gene_id "c60d2912-ac03-4838-ad71-19a3d7cf93b2_ENSG00000161249.16"; transcript_id "c60d2912-ac03-4838-ad71-19a3d7cf93b2_ENSG00000161249.16"; exon_number "7"; exon_id "c60d2912-ac03-4838-ad71-19a3d7cf93b2_ENSG00000161249.16.7";
chr19	/dev/stdin	CDS	36000813	36000863	.	-	2	gene_id "c60d2912-ac03-4838-ad71-19a3d7cf93b2_ENSG00000161249.16"; transcript_id "c60d2912-ac03-4838-ad71-19a3d7cf93b2_ENSG00000161249.16"; exon_number "7"; exon_id "c60d2912-ac03-4838-ad71-19a3d7cf93b2_ENSG00000161249.16.7";
chr19	/dev/stdin	exon	36001086	36001154	.	-	.	gene_id "c60d2912-ac03-4838-ad71-19a3d7cf93b2_ENSG00000161249.16"; transcript_id "c60d2912-ac03-4838-ad71-19a3d7cf93b2_ENSG00000161249.16"; exon_number "8"; exon_id "c60d2912-ac03-4838-ad71-19a3d7cf93b2_ENSG00000161249.16.8";
chr19	/dev/stdin	CDS	36001086	36001154	.	-	2	gene_id "c60d2912-ac03-4838-ad71-19a3d7cf93b2_ENSG00000161249.16"; transcript_id "c60d2912-ac03-4838-ad71-19a3d7cf93b2_ENSG00000161249.16"; exon_number "8"; exon_id "c60d2912-ac03-4838-ad71-19a3d7cf93b2_ENSG00000161249.16.8";
chr19	/dev/stdin	exon	36001273	36001333	.	-	.	gene_id "c60d2912-ac03-4838-ad71-19a3d7cf93b2_ENSG00000161249.16"; transcript_id "c60d2912-ac03-4838-ad71-19a3d7cf93b2_ENSG00000161249.16"; exon_number "9"; exon_id "c60d2912-ac03-4838-ad71-19a3d7cf93b2_ENSG00000161249.16.9";
chr19	/dev/stdin	CDS	36001273	36001333	.	-	0	gene_id "c60d2912-ac03-4838-ad71-19a3d7cf93b2_ENSG00000161249.16"; transcript_id "c60d2912-ac03-4838-ad71-19a3d7cf93b2_ENSG00000161249.16"; exon_number "9"; exon_id "c60d2912-ac03-4838-ad71-19a3d7cf93b2_ENSG00000161249.16.9";
chr19	/dev/stdin	start_codon	36001331	36001333	.	-	0	gene_id "c60d2912-ac03-4838-ad71-19a3d7cf93b2_ENSG00000161249.16"; transcript_id "c60d2912-ac03-4838-ad71-19a3d7cf93b2_ENSG00000161249.16"; exon_number "9"; exon_id "c60d2912-ac03-4838-ad71-19a3d7cf93b2_ENSG00000161249.16.9";
chr19	/dev/stdin	stop_codon	35994207	35994209	.	-	0	gene_id "c60d2912-ac03-4838-ad71-19a3d7cf93b2_ENSG00000161249.16"; transcript_id "c60d2912-ac03-4838-ad71-19a3d7cf93b2_ENSG00000161249.16"; exon_number "1"; exon_id "c60d2912-ac03-4838-ad71-19a3d7cf93b2_ENSG00000161249.16.1";
chr19	/dev/stdin	transcript	36031641	36036931	.	-	.	gene_id "4c01383a-ce8e-4641-ad77-027a62e592d7_ENSG00000236144.2"; transcript_id "4c01383a-ce8e-4641-ad77-027a62e592d7_ENSG00000236144.2";
chr19	/dev/stdin	exon	36031641	36032486	.	-	.	gene_id "4c01383a-ce8e-4641-ad77-027a62e592d7_ENSG00000236144.2"; transcript_id "4c01383a-ce8e-4641-ad77-027a62e592d7_ENSG00000236144.2"; exon_number "1"; exon_id "4c01383a-ce8e-4641-ad77-027a62e592d7_ENSG00000236144.2.1";
chr19	/dev/stdin	CDS	36031641	36032486	.	-	2	gene_id "4c01383a-ce8e-4641-ad77-027a62e592d7_ENSG00000236144.2"; transcript_id "4c01383a-ce8e-4641-ad77-027a62e592d7_ENSG00000236144.2"; exon_number "1"; exon_id "4c01383a-ce8e-4641-ad77-027a62e592d7_ENSG00000236144.2.1";
chr19	/dev/stdin	exon	36032653	36032976	.	-	.	gene_id "4c01383a-ce8e-4641-ad77-027a62e592d7_ENSG00000236144.2"; transcript_id "4c01383a-ce8e-4641-ad77-027a62e592d7_ENSG00000236144.2"; exon_number "2"; exon_id "4c01383a-ce8e-4641-ad77-027a62e592d7_ENSG00000236144.2.2";
chr19	/dev/stdin	CDS	36032653	36032976	.	-	2	gene_id "4c01383a-ce8e-4641-ad77-027a62e592d7_ENSG00000236144.2"; transcript_id "4c01383a-ce8e-4641-ad77-027a62e592d7_ENSG00000236144.2"; exon_number "2"; exon_id "4c01383a-ce8e-4641-ad77-027a62e592d7_ENSG00000236144.2.2";
chr19	/dev/stdin	exon	36033813	36033999	.	-	.	gene_id "4c01383a-ce8e-4641-ad77-027a62e592d7_ENSG00000236144.2"; transcript_id "4c01383a-ce8e-4641-ad77-027a62e592d7_ENSG00000236144.2"; exon_number "3"; exon_id "4c01383a-ce8e-4641-ad77-027a62e592d7_ENSG00000236144.2.3";
chr19	/dev/stdin	CDS	36033813	36033999	.	-	0	gene_id "4c01383a-ce8e-4641-ad77-027a62e592d7_ENSG00000236144.2"; transcript_id "4c01383a-ce8e-4641-ad77-027a62e592d7_ENSG00000236144.2"; exon_number "3"; exon_id "4c01383a-ce8e-4641-ad77-027a62e592d7_ENSG00000236144.2.3";
chr19	/dev/stdin	exon	36036839	36036931	.	-	.	gene_id "4c01383a-ce8e-4641-ad77-027a62e592d7_ENSG00000236144.2"; transcript_id "4c01383a-ce8e-4641-ad77-027a62e592d7_ENSG00000236144.2"; exon_number "4"; exon_id "4c01383a-ce8e-4641-ad77-027a62e592d7_ENSG00000236144.2.4";
chr19	/dev/stdin	CDS	36036839	36036931	.	-	0	gene_id "4c01383a-ce8e-4641-ad77-027a62e592d7_ENSG00000236144.2"; transcript_id "4c01383a-ce8e-4641-ad77-027a62e592d7_ENSG00000236144.2"; exon_number "4"; exon_id "4c01383a-ce8e-4641-ad77-027a62e592d7_ENSG00000236144.2.4";
chr19	/dev/stdin	start_codon	36036929	36036931	.	-	0	gene_id "4c01383a-ce8e-4641-ad77-027a62e592d7_ENSG00000236144.2"; transcript_id "4c01383a-ce8e-4641-ad77-027a62e592d7_ENSG00000236144.2"; exon_number "4"; exon_id "4c01383a-ce8e-4641-ad77-027a62e592d7_ENSG00000236144.2.4";
chr19	/dev/stdin	transcript	36036498	36038424	.	+	.	gene_id "ENST00000222284.5_ENSG00000105677.7"; transcript_id "ENST00000222284.5_ENSG00000105677.7";
chr19	/dev/stdin	exon	36036498	36036718	.	+	.	gene_id "ENST00000222284.5_ENSG00000105677.7"; transcript_id "ENST00000222284.5_ENSG00000105677.7"; exon_number "1"; exon_id "ENST00000222284.5_ENSG00000105677.7.1";
chr19	/dev/stdin	CDS	36036498	36036718	.	+	0	gene_id "ENST00000222284.5_ENSG00000105677.7"; transcript_id "ENST00000222284.5_ENSG00000105677.7"; exon_number "1"; exon_id "ENST00000222284.5_ENSG00000105677.7.1";
chr19	/dev/stdin	exon	36036790	36036859	.	+	.	gene_id "ENST00000222284.5_ENSG00000105677.7"; transcript_id "ENST00000222284.5_ENSG00000105677.7"; exon_number "2"; exon_id "ENST00000222284.5_ENSG00000105677.7.2";
chr19	/dev/stdin	CDS	36036790	36036859	.	+	1	gene_id "ENST00000222284.5_ENSG00000105677.7"; transcript_id "ENST00000222284.5_ENSG00000105677.7"; exon_number "2"; exon_id "ENST00000222284.5_ENSG00000105677.7.2";
chr19	/dev/stdin	exon	36037428	36037487	.	+	.	gene_id "ENST00000222284.5_ENSG00000105677.7"; transcript_id "ENST00000222284.5_ENSG00000105677.7"; exon_number "3"; exon_id "ENST00000222284.5_ENSG00000105677.7.3";
chr19	/dev/stdin	CDS	36037428	36037487	.	+	0	gene_id "ENST00000222284.5_ENSG00000105677.7"; transcript_id "ENST00000222284.5_ENSG00000105677.7"; exon_number "3"; exon_id "ENST00000222284.5_ENSG00000105677.7.3";
chr19	/dev/stdin	exon	36037574	36037710	.	+	.	gene_id "ENST00000222284.5_ENSG00000105677.7"; transcript_id "ENST00000222284.5_ENSG00000105677.7"; exon_number "4"; exon_id "ENST00000222284.5_ENSG00000105677.7.4";
chr19	/dev/stdin	CDS	36037574	36037710	.	+	0	gene_id "ENST00000222284.5_ENSG00000105677.7"; transcript_id "ENST00000222284.5_ENSG00000105677.7"; exon_number "4"; exon_id "ENST00000222284.5_ENSG00000105677.7.4";
chr19	/dev/stdin	exon	36037847	36037931	.	+	.	gene_id "ENST00000222284.5_ENSG00000105677.7"; transcript_id "ENST00000222284.5_ENSG00000105677.7"; exon_number "5"; exon_id "ENST00000222284.5_ENSG00000105677.7.5";
chr19	/dev/stdin	CDS	36037847	36037931	.	+	1	gene_id "ENST00000222284.5_ENSG00000105677.7"; transcript_id "ENST00000222284.5_ENSG00000105677.7"; exon_number "5"; exon_id "ENST00000222284.5_ENSG00000105677.7.5";
chr19	/dev/stdin	exon	36038021	36038142	.	+	.	gene_id "ENST00000222284.5_ENSG00000105677.7"; transcript_id "ENST00000222284.5_ENSG00000105677.7"; exon_number "6"; exon_id "ENST00000222284.5_ENSG00000105677.7.6";
chr19	/dev/stdin	CDS	36038021	36038142	.	+	0	gene_id "ENST00000222284.5_ENSG00000105677.7"; transcript_id "ENST00000222284.5_ENSG00000105677.7"; exon_number "6"; exon_id "ENST00000222284.5_ENSG00000105677.7.6";
chr19	/dev/stdin	exon	36038226	36038424	.	+	.	gene_id "ENST00000222284.5_ENSG00000105677.7"; transcript_id "ENST00000222284.5_ENSG00000105677.7"; exon_number "7"; exon_id "ENST00000222284.5_ENSG00000105677.7.7";
chr19	/dev/stdin	CDS	36038226	36038421	.	+	1	gene_id "ENST00000222284.5_ENSG00000105677.7"; transcript_id "ENST00000222284.5_ENSG00000105677.7"; exon_number "7"; exon_id "ENST00000222284.5_ENSG00000105677.7.7";
chr19	/dev/stdin	start_codon	36036498	36036500	.	+	0	gene_id "ENST00000222284.5_ENSG00000105677.7"; transcript_id "ENST00000222284.5_ENSG00000105677.7"; exon_number "1"; exon_id "ENST00000222284.5_ENSG00000105677.7.1";
chr19	/dev/stdin	stop_codon	36038422	36038424	.	+	0	gene_id "ENST00000222284.5_ENSG00000105677.7"; transcript_id "ENST00000222284.5_ENSG00000105677.7"; exon_number "7"; exon_id "ENST00000222284.5_ENSG00000105677.7.7";
chr19	/dev/stdin	transcript	36036498	36038299	.	+	.	gene_id "ENST00000222284.5-1_ENSG00000105677.7"; transcript_id "ENST00000222284.5-1_ENSG00000105677.7";
chr19	/dev/stdin	exon	36036498	36036718	.	+	.	gene_id "ENST00000222284.5-1_ENSG00000105677.7"; transcript_id "ENST00000222284.5-1_ENSG00000105677.7"; exon_number "1"; exon_id "ENST00000222284.5-1_ENSG00000105677.7.1";
chr19	/dev/stdin	CDS	36036498	36036718	.	+	0	gene_id "ENST00000222284.5-1_ENSG00000105677.7"; transcript_id "ENST00000222284.5-1_ENSG00000105677.7"; exon_number "1"; exon_id "ENST00000222284.5-1_ENSG00000105677.7.1";
chr19	/dev/stdin	exon	36036790	36036859	.	+	.	gene_id "ENST00000222284.5-1_ENSG00000105677.7"; transcript_id "ENST00000222284.5-1_ENSG00000105677.7"; exon_number "2"; exon_id "ENST00000222284.5-1_ENSG00000105677.7.2";
chr19	/dev/stdin	CDS	36036790	36036859	.	+	1	gene_id "ENST00000222284.5-1_ENSG00000105677.7"; transcript_id "ENST00000222284.5-1_ENSG00000105677.7"; exon_number "2"; exon_id "ENST00000222284.5-1_ENSG00000105677.7.2";
chr19	/dev/stdin	exon	36037428	36037487	.	+	.	gene_id "ENST00000222284.5-1_ENSG00000105677.7"; transcript_id "ENST00000222284.5-1_ENSG00000105677.7"; exon_number "3"; exon_id "ENST00000222284.5-1_ENSG00000105677.7.3";
chr19	/dev/stdin	CDS	36037428	36037487	.	+	0	gene_id "ENST00000222284.5-1_ENSG00000105677.7"; transcript_id "ENST00000222284.5-1_ENSG00000105677.7"; exon_number "3"; exon_id "ENST00000222284.5-1_ENSG00000105677.7.3";
chr19	/dev/stdin	exon	36037574	36037710	.	+	.	gene_id "ENST00000222284.5-1_ENSG00000105677.7"; transcript_id "ENST00000222284.5-1_ENSG00000105677.7"; exon_number "4"; exon_id "ENST00000222284.5-1_ENSG00000105677.7.4";
chr19	/dev/stdin	CDS	36037574	36037710	.	+	0	gene_id "ENST00000222284.5-1_ENSG00000105677.7"; transcript_id "ENST00000222284.5-1_ENSG00000105677.7"; exon_number "4"; exon_id "ENST00000222284.5-1_ENSG00000105677.7.4";
chr19	/dev/stdin	exon	36037847	36037931	.	+	.	gene_id "ENST00000222284.5-1_ENSG00000105677.7"; transcript_id "ENST00000222284.5-1_ENSG00000105677.7"; exon_number "5"; exon_id "ENST00000222284.5-1_ENSG00000105677.7.5";
chr19	/dev/stdin	CDS	36037847	36037931	.	+	1	gene_id "ENST00000222284.5-1_ENSG00000105677.7"; transcript_id "ENST00000222284.5-1_ENSG00000105677.7"; exon_number "5"; exon_id "ENST00000222284.5-1_ENSG00000105677.7.5";
chr19	/dev/stdin	exon	36038021	36038142	.	+	.	gene_id "ENST00000222284.5-1_ENSG00000105677.7"; transcript_id "ENST00000222284.5-1_ENSG00000105677.7"; exon_number "6"; exon_id "ENST00000222284.5-1_ENSG00000105677.7.6";
chr19	/dev/stdin	CDS	36038021	36038142	.	+	0	gene_id "ENST00000222284.5-1_ENSG00000105677.7"; transcript_id "ENST00000222284.5-1_ENSG00000105677.7"; exon_number "6"; exon_id "ENST00000222284.5-1_ENSG00000105677.7.6";
chr19	/dev/stdin	exon	36038226	36038299	.	+	.	gene_id "ENST00000222284.5-1_ENSG00000105677.7"; transcript_id "ENST00000222284.5-1_ENSG00000105677.7"; exon_number "7"; exon_id "ENST00000222284.5-1_ENSG00000105677.7.7";
chr19	/dev/stdin	CDS	36038226	36038299	.	+	1	gene_id "ENST00000222284.5-1_ENSG00000105677.7"; transcript_id "ENST00000222284.5-1_ENSG00000105677.7"; exon_number "7"; exon_id "ENST00000222284.5-1_ENSG00000105677.7.7";
chr19	/dev/stdin	start_codon	36036498	36036500	.	+	0	gene_id "ENST00000222284.5-1_ENSG00000105677.7"; transcript_id "ENST00000222284.5-1_ENSG00000105677.7"; exon_number "1"; exon_id "ENST00000222284.5-1_ENSG00000105677.7.1";
chr19	/dev/stdin	transcript	36036498	36038424	.	+	.	gene_id "ENST00000392205.1_ENSG00000105677.7"; transcript_id "ENST00000392205.1_ENSG00000105677.7";
chr19	/dev/stdin	exon	36036498	36036718	.	+	.	gene_id "ENST00000392205.1_ENSG00000105677.7"; transcript_id "ENST00000392205.1_ENSG00000105677.7"; exon_number "1"; exon_id "ENST00000392205.1_ENSG00000105677.7.1";
chr19	/dev/stdin	CDS	36036498	36036718	.	+	0	gene_id "ENST00000392205.1_ENSG00000105677.7"; transcript_id "ENST00000392205.1_ENSG00000105677.7"; exon_number "1"; exon_id "ENST00000392205.1_ENSG00000105677.7.1";
chr19	/dev/stdin	exon	36036790	36036859	.	+	.	gene_id "ENST00000392205.1_ENSG00000105677.7"; transcript_id "ENST00000392205.1_ENSG00000105677.7"; exon_number "2"; exon_id "ENST00000392205.1_ENSG00000105677.7.2";
chr19	/dev/stdin	CDS	36036790	36036859	.	+	1	gene_id "ENST00000392205.1_ENSG00000105677.7"; transcript_id "ENST00000392205.1_ENSG00000105677.7"; exon_number "2"; exon_id "ENST00000392205.1_ENSG00000105677.7.2";
chr19	/dev/stdin	exon	36037428	36037487	.	+	.	gene_id "ENST00000392205.1_ENSG00000105677.7"; transcript_id "ENST00000392205.1_ENSG00000105677.7"; exon_number "3"; exon_id "ENST00000392205.1_ENSG00000105677.7.3";
chr19	/dev/stdin	CDS	36037428	36037487	.	+	0	gene_id "ENST00000392205.1_ENSG00000105677.7"; transcript_id "ENST00000392205.1_ENSG00000105677.7"; exon_number "3"; exon_id "ENST00000392205.1_ENSG00000105677.7.3";
chr19	/dev/stdin	exon	36037574	36037710	.	+	.	gene_id "ENST00000392205.1_ENSG00000105677.7"; transcript_id "ENST00000392205.1_ENSG00000105677.7"; exon_number "4"; exon_id "ENST00000392205.1_ENSG00000105677.7.4";
chr19	/dev/stdin	CDS	36037574	36037710	.	+	0	gene_id "ENST00000392205.1_ENSG00000105677.7"; transcript_id "ENST00000392205.1_ENSG00000105677.7"; exon_number "4"; exon_id "ENST00000392205.1_ENSG00000105677.7.4";
chr19	/dev/stdin	exon	36037847	36037931	.	+	.	gene_id "ENST00000392205.1_ENSG00000105677.7"; transcript_id "ENST00000392205.1_ENSG00000105677.7"; exon_number "5"; exon_id "ENST00000392205.1_ENSG00000105677.7.5";
chr19	/dev/stdin	CDS	36037847	36037931	.	+	1	gene_id "ENST00000392205.1_ENSG00000105677.7"; transcript_id "ENST00000392205.1_ENSG00000105677.7"; exon_number "5"; exon_id "ENST00000392205.1_ENSG00000105677.7.5";
chr19	/dev/stdin	exon	36038021	36038424	.	+	.	gene_id "ENST00000392205.1_ENSG00000105677.7"; transcript_id "ENST00000392205.1_ENSG00000105677.7"; exon_number "6"; exon_id "ENST00000392205.1_ENSG00000105677.7.6";
chr19	/dev/stdin	CDS	36038021	36038424	.	+	0	gene_id "ENST00000392205.1_ENSG00000105677.7"; transcript_id "ENST00000392205.1_ENSG00000105677.7"; exon_number "6"; exon_id "ENST00000392205.1_ENSG00000105677.7.6";
chr19	/dev/stdin	start_codon	36036498	36036500	.	+	0	gene_id "ENST00000392205.1_ENSG00000105677.7"; transcript_id "ENST00000392205.1_ENSG00000105677.7"; exon_number "1"; exon_id "ENST00000392205.1_ENSG00000105677.7.1";
chr19	/dev/stdin	transcript	36036498	36038424	.	+	.	gene_id "5c5509aa-ec0d-4045-8f50-b0cfc7d7cb5b_ENSG00000105677.7"; transcript_id "5c5509aa-ec0d-4045-8f50-b0cfc7d7cb5b_ENSG00000105677.7";
chr19	/dev/stdin	exon	36036498	36036718	.	+	.	gene_id "5c5509aa-ec0d-4045-8f50-b0cfc7d7cb5b_ENSG00000105677.7"; transcript_id "5c5509aa-ec0d-4045-8f50-b0cfc7d7cb5b_ENSG00000105677.7"; exon_number "1"; exon_id "5c5509aa-ec0d-4045-8f50-b0cfc7d7cb5b_ENSG00000105677.7.1";
chr19	/dev/stdin	CDS	36036498	36036718	.	+	0	gene_id "5c5509aa-ec0d-4045-8f50-b0cfc7d7cb5b_ENSG00000105677.7"; transcript_id "5c5509aa-ec0d-4045-8f50-b0cfc7d7cb5b_ENSG00000105677.7"; exon_number "1"; exon_id "5c5509aa-ec0d-4045-8f50-b0cfc7d7cb5b_ENSG00000105677.7.1";
chr19	/dev/stdin	exon	36037428	36037487	.	+	.	gene_id "5c5509aa-ec0d-4045-8f50-b0cfc7d7cb5b_ENSG00000105677.7"; transcript_id "5c5509aa-ec0d-4045-8f50-b0cfc7d7cb5b_ENSG00000105677.7"; exon_number "2"; exon_id "5c5509aa-ec0d-4045-8f50-b0cfc7d7cb5b_ENSG00000105677.7.2";
chr19	/dev/stdin	CDS	36037428	36037487	.	+	1	gene_id "5c5509aa-ec0d-4045-8f50-b0cfc7d7cb5b_ENSG00000105677.7"; transcript_id "5c5509aa-ec0d-4045-8f50-b0cfc7d7cb5b_ENSG00000105677.7"; exon_number "2"; exon_id "5c5509aa-ec0d-4045-8f50-b0cfc7d7cb5b_ENSG00000105677.7.2";
chr19	/dev/stdin	exon	36037574	36037710	.	+	.	gene_id "5c5509aa-ec0d-4045-8f50-b0cfc7d7cb5b_ENSG00000105677.7"; transcript_id "5c5509aa-ec0d-4045-8f50-b0cfc7d7cb5b_ENSG00000105677.7"; exon_number "3"; exon_id "5c5509aa-ec0d-4045-8f50-b0cfc7d7cb5b_ENSG00000105677.7.3";
chr19	/dev/stdin	CDS	36037574	36037710	.	+	1	gene_id "5c5509aa-ec0d-4045-8f50-b0cfc7d7cb5b_ENSG00000105677.7"; transcript_id "5c5509aa-ec0d-4045-8f50-b0cfc7d7cb5b_ENSG00000105677.7"; exon_number "3"; exon_id "5c5509aa-ec0d-4045-8f50-b0cfc7d7cb5b_ENSG00000105677.7.3";
chr19	/dev/stdin	exon	36037847	36037931	.	+	.	gene_id "5c5509aa-ec0d-4045-8f50-b0cfc7d7cb5b_ENSG00000105677.7"; transcript_id "5c5509aa-ec0d-4045-8f50-b0cfc7d7cb5b_ENSG00000105677.7"; exon_number "4"; exon_id "5c5509aa-ec0d-4045-8f50-b0cfc7d7cb5b_ENSG00000105677.7.4";
chr19	/dev/stdin	CDS	36037847	36037931	.	+	2	gene_id "5c5509aa-ec0d-4045-8f50-b0cfc7d7cb5b_ENSG00000105677.7"; transcript_id "5c5509aa-ec0d-4045-8f50-b0cfc7d7cb5b_ENSG00000105677.7"; exon_number "4"; exon_id "5c5509aa-ec0d-4045-8f50-b0cfc7d7cb5b_ENSG00000105677.7.4";
chr19	/dev/stdin	exon	36038021	36038142	.	+	.	gene_id "5c5509aa-ec0d-4045-8f50-b0cfc7d7cb5b_ENSG00000105677.7"; transcript_id "5c5509aa-ec0d-4045-8f50-b0cfc7d7cb5b_ENSG00000105677.7"; exon_number "5"; exon_id "5c5509aa-ec0d-4045-8f50-b0cfc7d7cb5b_ENSG00000105677.7.5";
chr19	/dev/stdin	CDS	36038021	36038142	.	+	1	gene_id "5c5509aa-ec0d-4045-8f50-b0cfc7d7cb5b_ENSG00000105677.7"; transcript_id "5c5509aa-ec0d-4045-8f50-b0cfc7d7cb5b_ENSG00000105677.7"; exon_number "5"; exon_id "5c5509aa-ec0d-4045-8f50-b0cfc7d7cb5b_ENSG00000105677.7.5";
chr19	/dev/stdin	exon	36038226	36038424	.	+	.	gene_id "5c5509aa-ec0d-4045-8f50-b0cfc7d7cb5b_ENSG00000105677.7"; transcript_id "5c5509aa-ec0d-4045-8f50-b0cfc7d7cb5b_ENSG00000105677.7"; exon_number "6"; exon_id "5c5509aa-ec0d-4045-8f50-b0cfc7d7cb5b_ENSG00000105677.7.6";
chr19	/dev/stdin	CDS	36038226	36038424	.	+	2	gene_id "5c5509aa-ec0d-4045-8f50-b0cfc7d7cb5b_ENSG00000105677.7"; transcript_id "5c5509aa-ec0d-4045-8f50-b0cfc7d7cb5b_ENSG00000105677.7"; exon_number "6"; exon_id "5c5509aa-ec0d-4045-8f50-b0cfc7d7cb5b_ENSG00000105677.7.6";
chr19	/dev/stdin	start_codon	36036498	36036500	.	+	0	gene_id "5c5509aa-ec0d-4045-8f50-b0cfc7d7cb5b_ENSG00000105677.7"; transcript_id "5c5509aa-ec0d-4045-8f50-b0cfc7d7cb5b_ENSG00000105677.7"; exon_number "1"; exon_id "5c5509aa-ec0d-4045-8f50-b0cfc7d7cb5b_ENSG00000105677.7.1";
chr19	/dev/stdin	transcript	36036498	36037086	.	+	.	gene_id "ENST00000596232.1_ENSG00000105677.7"; transcript_id "ENST00000596232.1_ENSG00000105677.7";
chr19	/dev/stdin	exon	36036498	36036718	.	+	.	gene_id "ENST00000596232.1_ENSG00000105677.7"; transcript_id "ENST00000596232.1_ENSG00000105677.7"; exon_number "1"; exon_id "ENST00000596232.1_ENSG00000105677.7.1";
chr19	/dev/stdin	CDS	36036498	36036718	.	+	0	gene_id "ENST00000596232.1_ENSG00000105677.7"; transcript_id "ENST00000596232.1_ENSG00000105677.7"; exon_number "1"; exon_id "ENST00000596232.1_ENSG00000105677.7.1";
chr19	/dev/stdin	exon	36036790	36037086	.	+	.	gene_id "ENST00000596232.1_ENSG00000105677.7"; transcript_id "ENST00000596232.1_ENSG00000105677.7"; exon_number "2"; exon_id "ENST00000596232.1_ENSG00000105677.7.2";
chr19	/dev/stdin	CDS	36036790	36037086	.	+	1	gene_id "ENST00000596232.1_ENSG00000105677.7"; transcript_id "ENST00000596232.1_ENSG00000105677.7"; exon_number "2"; exon_id "ENST00000596232.1_ENSG00000105677.7.2";
chr19	/dev/stdin	start_codon	36036498	36036500	.	+	0	gene_id "ENST00000596232.1_ENSG00000105677.7"; transcript_id "ENST00000596232.1_ENSG00000105677.7"; exon_number "1"; exon_id "ENST00000596232.1_ENSG00000105677.7.1";
chr19	/dev/stdin	transcript	36036498	36038424	.	+	.	gene_id "fa7435aa-b633-4e12-9ccf-4836a60ed320_ENSG00000105677.7"; transcript_id "fa7435aa-b633-4e12-9ccf-4836a60ed320_ENSG00000105677.7";
chr19	/dev/stdin	exon	36036498	36036718	.	+	.	gene_id "fa7435aa-b633-4e12-9ccf-4836a60ed320_ENSG00000105677.7"; transcript_id "fa7435aa-b633-4e12-9ccf-4836a60ed320_ENSG00000105677.7"; exon_number "1"; exon_id "fa7435aa-b633-4e12-9ccf-4836a60ed320_ENSG00000105677.7.1";
chr19	/dev/stdin	CDS	36036498	36036718	.	+	0	gene_id "fa7435aa-b633-4e12-9ccf-4836a60ed320_ENSG00000105677.7"; transcript_id "fa7435aa-b633-4e12-9ccf-4836a60ed320_ENSG00000105677.7"; exon_number "1"; exon_id "fa7435aa-b633-4e12-9ccf-4836a60ed320_ENSG00000105677.7.1";
chr19	/dev/stdin	exon	36036790	36036859	.	+	.	gene_id "fa7435aa-b633-4e12-9ccf-4836a60ed320_ENSG00000105677.7"; transcript_id "fa7435aa-b633-4e12-9ccf-4836a60ed320_ENSG00000105677.7"; exon_number "2"; exon_id "fa7435aa-b633-4e12-9ccf-4836a60ed320_ENSG00000105677.7.2";
chr19	/dev/stdin	CDS	36036790	36036859	.	+	1	gene_id "fa7435aa-b633-4e12-9ccf-4836a60ed320_ENSG00000105677.7"; transcript_id "fa7435aa-b633-4e12-9ccf-4836a60ed320_ENSG00000105677.7"; exon_number "2"; exon_id "fa7435aa-b633-4e12-9ccf-4836a60ed320_ENSG00000105677.7.2";
chr19	/dev/stdin	exon	36037428	36037487	.	+	.	gene_id "fa7435aa-b633-4e12-9ccf-4836a60ed320_ENSG00000105677.7"; transcript_id "fa7435aa-b633-4e12-9ccf-4836a60ed320_ENSG00000105677.7"; exon_number "3"; exon_id "fa7435aa-b633-4e12-9ccf-4836a60ed320_ENSG00000105677.7.3";
chr19	/dev/stdin	CDS	36037428	36037487	.	+	0	gene_id "fa7435aa-b633-4e12-9ccf-4836a60ed320_ENSG00000105677.7"; transcript_id "fa7435aa-b633-4e12-9ccf-4836a60ed320_ENSG00000105677.7"; exon_number "3"; exon_id "fa7435aa-b633-4e12-9ccf-4836a60ed320_ENSG00000105677.7.3";
chr19	/dev/stdin	exon	36037574	36038424	.	+	.	gene_id "fa7435aa-b633-4e12-9ccf-4836a60ed320_ENSG00000105677.7"; transcript_id "fa7435aa-b633-4e12-9ccf-4836a60ed320_ENSG00000105677.7"; exon_number "4"; exon_id "fa7435aa-b633-4e12-9ccf-4836a60ed320_ENSG00000105677.7.4";
chr19	/dev/stdin	CDS	36037574	36038424	.	+	0	gene_id "fa7435aa-b633-4e12-9ccf-4836a60ed320_ENSG00000105677.7"; transcript_id "fa7435aa-b633-4e12-9ccf-4836a60ed320_ENSG00000105677.7"; exon_number "4"; exon_id "fa7435aa-b633-4e12-9ccf-4836a60ed320_ENSG00000105677.7.4";
chr19	/dev/stdin	start_codon	36036498	36036500	.	+	0	gene_id "fa7435aa-b633-4e12-9ccf-4836a60ed320_ENSG00000105677.7"; transcript_id "fa7435aa-b633-4e12-9ccf-4836a60ed320_ENSG00000105677.7"; exon_number "1"; exon_id "fa7435aa-b633-4e12-9ccf-4836a60ed320_ENSG00000105677.7.1";
chr19	/dev/stdin	transcript	36036498	36038424	.	+	.	gene_id "ENST00000599895.1_ENSG00000105677.7"; transcript_id "ENST00000599895.1_ENSG00000105677.7";
chr19	/dev/stdin	exon	36036498	36036718	.	+	.	gene_id "ENST00000599895.1_ENSG00000105677.7"; transcript_id "ENST00000599895.1_ENSG00000105677.7"; exon_number "1"; exon_id "ENST00000599895.1_ENSG00000105677.7.1";
chr19	/dev/stdin	CDS	36036498	36036718	.	+	0	gene_id "ENST00000599895.1_ENSG00000105677.7"; transcript_id "ENST00000599895.1_ENSG00000105677.7"; exon_number "1"; exon_id "ENST00000599895.1_ENSG00000105677.7.1";
chr19	/dev/stdin	exon	36036790	36036859	.	+	.	gene_id "ENST00000599895.1_ENSG00000105677.7"; transcript_id "ENST00000599895.1_ENSG00000105677.7"; exon_number "2"; exon_id "ENST00000599895.1_ENSG00000105677.7.2";
chr19	/dev/stdin	CDS	36036790	36036859	.	+	1	gene_id "ENST00000599895.1_ENSG00000105677.7"; transcript_id "ENST00000599895.1_ENSG00000105677.7"; exon_number "2"; exon_id "ENST00000599895.1_ENSG00000105677.7.2";
chr19	/dev/stdin	exon	36037428	36037487	.	+	.	gene_id "ENST00000599895.1_ENSG00000105677.7"; transcript_id "ENST00000599895.1_ENSG00000105677.7"; exon_number "3"; exon_id "ENST00000599895.1_ENSG00000105677.7.3";
chr19	/dev/stdin	CDS	36037428	36037487	.	+	0	gene_id "ENST00000599895.1_ENSG00000105677.7"; transcript_id "ENST00000599895.1_ENSG00000105677.7"; exon_number "3"; exon_id "ENST00000599895.1_ENSG00000105677.7.3";
chr19	/dev/stdin	exon	36037574	36038142	.	+	.	gene_id "ENST00000599895.1_ENSG00000105677.7"; transcript_id "ENST00000599895.1_ENSG00000105677.7"; exon_number "4"; exon_id "ENST00000599895.1_ENSG00000105677.7.4";
chr19	/dev/stdin	CDS	36037574	36038142	.	+	0	gene_id "ENST00000599895.1_ENSG00000105677.7"; transcript_id "ENST00000599895.1_ENSG00000105677.7"; exon_number "4"; exon_id "ENST00000599895.1_ENSG00000105677.7.4";
chr19	/dev/stdin	exon	36038226	36038424	.	+	.	gene_id "ENST00000599895.1_ENSG00000105677.7"; transcript_id "ENST00000599895.1_ENSG00000105677.7"; exon_number "5"; exon_id "ENST00000599895.1_ENSG00000105677.7.5";
chr19	/dev/stdin	CDS	36038226	36038421	.	+	1	gene_id "ENST00000599895.1_ENSG00000105677.7"; transcript_id "ENST00000599895.1_ENSG00000105677.7"; exon_number "5"; exon_id "ENST00000599895.1_ENSG00000105677.7.5";
chr19	/dev/stdin	start_codon	36036498	36036500	.	+	0	gene_id "ENST00000599895.1_ENSG00000105677.7"; transcript_id "ENST00000599895.1_ENSG00000105677.7"; exon_number "1"; exon_id "ENST00000599895.1_ENSG00000105677.7.1";
chr19	/dev/stdin	stop_codon	36038422	36038424	.	+	0	gene_id "ENST00000599895.1_ENSG00000105677.7"; transcript_id "ENST00000599895.1_ENSG00000105677.7"; exon_number "5"; exon_id "ENST00000599895.1_ENSG00000105677.7.5";
chr19	/dev/stdin	transcript	36036498	36038424	.	+	.	gene_id "a56a4285-5545-437f-baef-888b5b91eb14_ENSG00000105677.7"; transcript_id "a56a4285-5545-437f-baef-888b5b91eb14_ENSG00000105677.7";
chr19	/dev/stdin	exon	36036498	36036718	.	+	.	gene_id "a56a4285-5545-437f-baef-888b5b91eb14_ENSG00000105677.7"; transcript_id "a56a4285-5545-437f-baef-888b5b91eb14_ENSG00000105677.7"; exon_number "1"; exon_id "a56a4285-5545-437f-baef-888b5b91eb14_ENSG00000105677.7.1";
chr19	/dev/stdin	CDS	36036498	36036718	.	+	0	gene_id "a56a4285-5545-437f-baef-888b5b91eb14_ENSG00000105677.7"; transcript_id "a56a4285-5545-437f-baef-888b5b91eb14_ENSG00000105677.7"; exon_number "1"; exon_id "a56a4285-5545-437f-baef-888b5b91eb14_ENSG00000105677.7.1";
chr19	/dev/stdin	exon	36036790	36036859	.	+	.	gene_id "a56a4285-5545-437f-baef-888b5b91eb14_ENSG00000105677.7"; transcript_id "a56a4285-5545-437f-baef-888b5b91eb14_ENSG00000105677.7"; exon_number "2"; exon_id "a56a4285-5545-437f-baef-888b5b91eb14_ENSG00000105677.7.2";
chr19	/dev/stdin	CDS	36036790	36036859	.	+	1	gene_id "a56a4285-5545-437f-baef-888b5b91eb14_ENSG00000105677.7"; transcript_id "a56a4285-5545-437f-baef-888b5b91eb14_ENSG00000105677.7"; exon_number "2"; exon_id "a56a4285-5545-437f-baef-888b5b91eb14_ENSG00000105677.7.2";
chr19	/dev/stdin	exon	36037428	36037487	.	+	.	gene_id "a56a4285-5545-437f-baef-888b5b91eb14_ENSG00000105677.7"; transcript_id "a56a4285-5545-437f-baef-888b5b91eb14_ENSG00000105677.7"; exon_number "3"; exon_id "a56a4285-5545-437f-baef-888b5b91eb14_ENSG00000105677.7.3";
chr19	/dev/stdin	CDS	36037428	36037487	.	+	0	gene_id "a56a4285-5545-437f-baef-888b5b91eb14_ENSG00000105677.7"; transcript_id "a56a4285-5545-437f-baef-888b5b91eb14_ENSG00000105677.7"; exon_number "3"; exon_id "a56a4285-5545-437f-baef-888b5b91eb14_ENSG00000105677.7.3";
chr19	/dev/stdin	exon	36037574	36037710	.	+	.	gene_id "a56a4285-5545-437f-baef-888b5b91eb14_ENSG00000105677.7"; transcript_id "a56a4285-5545-437f-baef-888b5b91eb14_ENSG00000105677.7"; exon_number "4"; exon_id "a56a4285-5545-437f-baef-888b5b91eb14_ENSG00000105677.7.4";
chr19	/dev/stdin	CDS	36037574	36037710	.	+	0	gene_id "a56a4285-5545-437f-baef-888b5b91eb14_ENSG00000105677.7"; transcript_id "a56a4285-5545-437f-baef-888b5b91eb14_ENSG00000105677.7"; exon_number "4"; exon_id "a56a4285-5545-437f-baef-888b5b91eb14_ENSG00000105677.7.4";
chr19	/dev/stdin	exon	36038021	36038142	.	+	.	gene_id "a56a4285-5545-437f-baef-888b5b91eb14_ENSG00000105677.7"; transcript_id "a56a4285-5545-437f-baef-888b5b91eb14_ENSG00000105677.7"; exon_number "5"; exon_id "a56a4285-5545-437f-baef-888b5b91eb14_ENSG00000105677.7.5";
chr19	/dev/stdin	CDS	36038021	36038142	.	+	1	gene_id "a56a4285-5545-437f-baef-888b5b91eb14_ENSG00000105677.7"; transcript_id "a56a4285-5545-437f-baef-888b5b91eb14_ENSG00000105677.7"; exon_number "5"; exon_id "a56a4285-5545-437f-baef-888b5b91eb14_ENSG00000105677.7.5";
chr19	/dev/stdin	exon	36038226	36038424	.	+	.	gene_id "a56a4285-5545-437f-baef-888b5b91eb14_ENSG00000105677.7"; transcript_id "a56a4285-5545-437f-baef-888b5b91eb14_ENSG00000105677.7"; exon_number "6"; exon_id "a56a4285-5545-437f-baef-888b5b91eb14_ENSG00000105677.7.6";
chr19	/dev/stdin	CDS	36038226	36038424	.	+	2	gene_id "a56a4285-5545-437f-baef-888b5b91eb14_ENSG00000105677.7"; transcript_id "a56a4285-5545-437f-baef-888b5b91eb14_ENSG00000105677.7"; exon_number "6"; exon_id "a56a4285-5545-437f-baef-888b5b91eb14_ENSG00000105677.7.6";
chr19	/dev/stdin	start_codon	36036498	36036500	.	+	0	gene_id "a56a4285-5545-437f-baef-888b5b91eb14_ENSG00000105677.7"; transcript_id "a56a4285-5545-437f-baef-888b5b91eb14_ENSG00000105677.7"; exon_number "1"; exon_id "a56a4285-5545-437f-baef-888b5b91eb14_ENSG00000105677.7.1";
chr19	/dev/stdin	transcript	36036498	36038424	.	+	.	gene_id "ENST00000392204.2_ENSG00000105677.7"; transcript_id "ENST00000392204.2_ENSG00000105677.7";
chr19	/dev/stdin	exon	36036498	36036859	.	+	.	gene_id "ENST00000392204.2_ENSG00000105677.7"; transcript_id "ENST00000392204.2_ENSG00000105677.7"; exon_number "1"; exon_id "ENST00000392204.2_ENSG00000105677.7.1";
chr19	/dev/stdin	CDS	36036498	36036859	.	+	0	gene_id "ENST00000392204.2_ENSG00000105677.7"; transcript_id "ENST00000392204.2_ENSG00000105677.7"; exon_number "1"; exon_id "ENST00000392204.2_ENSG00000105677.7.1";
chr19	/dev/stdin	exon	36037428	36037487	.	+	.	gene_id "ENST00000392204.2_ENSG00000105677.7"; transcript_id "ENST00000392204.2_ENSG00000105677.7"; exon_number "2"; exon_id "ENST00000392204.2_ENSG00000105677.7.2";
chr19	/dev/stdin	CDS	36037428	36037487	.	+	1	gene_id "ENST00000392204.2_ENSG00000105677.7"; transcript_id "ENST00000392204.2_ENSG00000105677.7"; exon_number "2"; exon_id "ENST00000392204.2_ENSG00000105677.7.2";
chr19	/dev/stdin	exon	36037574	36037710	.	+	.	gene_id "ENST00000392204.2_ENSG00000105677.7"; transcript_id "ENST00000392204.2_ENSG00000105677.7"; exon_number "3"; exon_id "ENST00000392204.2_ENSG00000105677.7.3";
chr19	/dev/stdin	CDS	36037574	36037710	.	+	1	gene_id "ENST00000392204.2_ENSG00000105677.7"; transcript_id "ENST00000392204.2_ENSG00000105677.7"; exon_number "3"; exon_id "ENST00000392204.2_ENSG00000105677.7.3";
chr19	/dev/stdin	exon	36037847	36037931	.	+	.	gene_id "ENST00000392204.2_ENSG00000105677.7"; transcript_id "ENST00000392204.2_ENSG00000105677.7"; exon_number "4"; exon_id "ENST00000392204.2_ENSG00000105677.7.4";
chr19	/dev/stdin	CDS	36037847	36037931	.	+	2	gene_id "ENST00000392204.2_ENSG00000105677.7"; transcript_id "ENST00000392204.2_ENSG00000105677.7"; exon_number "4"; exon_id "ENST00000392204.2_ENSG00000105677.7.4";
chr19	/dev/stdin	exon	36038021	36038142	.	+	.	gene_id "ENST00000392204.2_ENSG00000105677.7"; transcript_id "ENST00000392204.2_ENSG00000105677.7"; exon_number "5"; exon_id "ENST00000392204.2_ENSG00000105677.7.5";
chr19	/dev/stdin	CDS	36038021	36038142	.	+	1	gene_id "ENST00000392204.2_ENSG00000105677.7"; transcript_id "ENST00000392204.2_ENSG00000105677.7"; exon_number "5"; exon_id "ENST00000392204.2_ENSG00000105677.7.5";
chr19	/dev/stdin	exon	36038226	36038424	.	+	.	gene_id "ENST00000392204.2_ENSG00000105677.7"; transcript_id "ENST00000392204.2_ENSG00000105677.7"; exon_number "6"; exon_id "ENST00000392204.2_ENSG00000105677.7.6";
chr19	/dev/stdin	CDS	36038226	36038424	.	+	2	gene_id "ENST00000392204.2_ENSG00000105677.7"; transcript_id "ENST00000392204.2_ENSG00000105677.7"; exon_number "6"; exon_id "ENST00000392204.2_ENSG00000105677.7.6";
chr19	/dev/stdin	start_codon	36036498	36036500	.	+	0	gene_id "ENST00000392204.2_ENSG00000105677.7"; transcript_id "ENST00000392204.2_ENSG00000105677.7"; exon_number "1"; exon_id "ENST00000392204.2_ENSG00000105677.7.1";
chr19	/dev/stdin	transcript	36036498	36038424	.	+	.	gene_id "ENST00000593027.2_ENSG00000105677.7"; transcript_id "ENST00000593027.2_ENSG00000105677.7";
chr19	/dev/stdin	exon	36036498	36036718	.	+	.	gene_id "ENST00000593027.2_ENSG00000105677.7"; transcript_id "ENST00000593027.2_ENSG00000105677.7"; exon_number "1"; exon_id "ENST00000593027.2_ENSG00000105677.7.1";
chr19	/dev/stdin	CDS	36036498	36036718	.	+	0	gene_id "ENST00000593027.2_ENSG00000105677.7"; transcript_id "ENST00000593027.2_ENSG00000105677.7"; exon_number "1"; exon_id "ENST00000593027.2_ENSG00000105677.7.1";
chr19	/dev/stdin	exon	36036790	36036859	.	+	.	gene_id "ENST00000593027.2_ENSG00000105677.7"; transcript_id "ENST00000593027.2_ENSG00000105677.7"; exon_number "2"; exon_id "ENST00000593027.2_ENSG00000105677.7.2";
chr19	/dev/stdin	CDS	36036790	36036859	.	+	1	gene_id "ENST00000593027.2_ENSG00000105677.7"; transcript_id "ENST00000593027.2_ENSG00000105677.7"; exon_number "2"; exon_id "ENST00000593027.2_ENSG00000105677.7.2";
chr19	/dev/stdin	exon	36037428	36037487	.	+	.	gene_id "ENST00000593027.2_ENSG00000105677.7"; transcript_id "ENST00000593027.2_ENSG00000105677.7"; exon_number "3"; exon_id "ENST00000593027.2_ENSG00000105677.7.3";
chr19	/dev/stdin	CDS	36037428	36037487	.	+	0	gene_id "ENST00000593027.2_ENSG00000105677.7"; transcript_id "ENST00000593027.2_ENSG00000105677.7"; exon_number "3"; exon_id "ENST00000593027.2_ENSG00000105677.7.3";
chr19	/dev/stdin	exon	36038021	36038142	.	+	.	gene_id "ENST00000593027.2_ENSG00000105677.7"; transcript_id "ENST00000593027.2_ENSG00000105677.7"; exon_number "4"; exon_id "ENST00000593027.2_ENSG00000105677.7.4";
chr19	/dev/stdin	CDS	36038021	36038142	.	+	0	gene_id "ENST00000593027.2_ENSG00000105677.7"; transcript_id "ENST00000593027.2_ENSG00000105677.7"; exon_number "4"; exon_id "ENST00000593027.2_ENSG00000105677.7.4";
chr19	/dev/stdin	exon	36038226	36038424	.	+	.	gene_id "ENST00000593027.2_ENSG00000105677.7"; transcript_id "ENST00000593027.2_ENSG00000105677.7"; exon_number "5"; exon_id "ENST00000593027.2_ENSG00000105677.7.5";
chr19	/dev/stdin	CDS	36038226	36038421	.	+	1	gene_id "ENST00000593027.2_ENSG00000105677.7"; transcript_id "ENST00000593027.2_ENSG00000105677.7"; exon_number "5"; exon_id "ENST00000593027.2_ENSG00000105677.7.5";
chr19	/dev/stdin	start_codon	36036498	36036500	.	+	0	gene_id "ENST00000593027.2_ENSG00000105677.7"; transcript_id "ENST00000593027.2_ENSG00000105677.7"; exon_number "1"; exon_id "ENST00000593027.2_ENSG00000105677.7.1";
chr19	/dev/stdin	stop_codon	36038422	36038424	.	+	0	gene_id "ENST00000593027.2_ENSG00000105677.7"; transcript_id "ENST00000593027.2_ENSG00000105677.7"; exon_number "5"; exon_id "ENST00000593027.2_ENSG00000105677.7.5";
chr19	/dev/stdin	transcript	36036498	36038299	.	+	.	gene_id "ENST00000477168.2_ENSG00000105677.7"; transcript_id "ENST00000477168.2_ENSG00000105677.7";
chr19	/dev/stdin	exon	36036498	36036718	.	+	.	gene_id "ENST00000477168.2_ENSG00000105677.7"; transcript_id "ENST00000477168.2_ENSG00000105677.7"; exon_number "1"; exon_id "ENST00000477168.2_ENSG00000105677.7.1";
chr19	/dev/stdin	CDS	36036498	36036718	.	+	0	gene_id "ENST00000477168.2_ENSG00000105677.7"; transcript_id "ENST00000477168.2_ENSG00000105677.7"; exon_number "1"; exon_id "ENST00000477168.2_ENSG00000105677.7.1";
chr19	/dev/stdin	exon	36036790	36036859	.	+	.	gene_id "ENST00000477168.2_ENSG00000105677.7"; transcript_id "ENST00000477168.2_ENSG00000105677.7"; exon_number "2"; exon_id "ENST00000477168.2_ENSG00000105677.7.2";
chr19	/dev/stdin	CDS	36036790	36036859	.	+	1	gene_id "ENST00000477168.2_ENSG00000105677.7"; transcript_id "ENST00000477168.2_ENSG00000105677.7"; exon_number "2"; exon_id "ENST00000477168.2_ENSG00000105677.7.2";
chr19	/dev/stdin	exon	36037428	36037487	.	+	.	gene_id "ENST00000477168.2_ENSG00000105677.7"; transcript_id "ENST00000477168.2_ENSG00000105677.7"; exon_number "3"; exon_id "ENST00000477168.2_ENSG00000105677.7.3";
chr19	/dev/stdin	CDS	36037428	36037487	.	+	0	gene_id "ENST00000477168.2_ENSG00000105677.7"; transcript_id "ENST00000477168.2_ENSG00000105677.7"; exon_number "3"; exon_id "ENST00000477168.2_ENSG00000105677.7.3";
chr19	/dev/stdin	exon	36037574	36037931	.	+	.	gene_id "ENST00000477168.2_ENSG00000105677.7"; transcript_id "ENST00000477168.2_ENSG00000105677.7"; exon_number "4"; exon_id "ENST00000477168.2_ENSG00000105677.7.4";
chr19	/dev/stdin	CDS	36037574	36037931	.	+	0	gene_id "ENST00000477168.2_ENSG00000105677.7"; transcript_id "ENST00000477168.2_ENSG00000105677.7"; exon_number "4"; exon_id "ENST00000477168.2_ENSG00000105677.7.4";
chr19	/dev/stdin	exon	36038021	36038142	.	+	.	gene_id "ENST00000477168.2_ENSG00000105677.7"; transcript_id "ENST00000477168.2_ENSG00000105677.7"; exon_number "5"; exon_id "ENST00000477168.2_ENSG00000105677.7.5";
chr19	/dev/stdin	CDS	36038021	36038142	.	+	2	gene_id "ENST00000477168.2_ENSG00000105677.7"; transcript_id "ENST00000477168.2_ENSG00000105677.7"; exon_number "5"; exon_id "ENST00000477168.2_ENSG00000105677.7.5";
chr19	/dev/stdin	exon	36038226	36038299	.	+	.	gene_id "ENST00000477168.2_ENSG00000105677.7"; transcript_id "ENST00000477168.2_ENSG00000105677.7"; exon_number "6"; exon_id "ENST00000477168.2_ENSG00000105677.7.6";
chr19	/dev/stdin	CDS	36038226	36038299	.	+	0	gene_id "ENST00000477168.2_ENSG00000105677.7"; transcript_id "ENST00000477168.2_ENSG00000105677.7"; exon_number "6"; exon_id "ENST00000477168.2_ENSG00000105677.7.6";
chr19	/dev/stdin	start_codon	36036498	36036500	.	+	0	gene_id "ENST00000477168.2_ENSG00000105677.7"; transcript_id "ENST00000477168.2_ENSG00000105677.7"; exon_number "1"; exon_id "ENST00000477168.2_ENSG00000105677.7.1";
chr19	/dev/stdin	transcript	36036498	36038424	.	+	.	gene_id "54be5a1d-e846-449c-8fd1-8fb242443817_ENSG00000105677.7"; transcript_id "54be5a1d-e846-449c-8fd1-8fb242443817_ENSG00000105677.7";
chr19	/dev/stdin	exon	36036498	36036718	.	+	.	gene_id "54be5a1d-e846-449c-8fd1-8fb242443817_ENSG00000105677.7"; transcript_id "54be5a1d-e846-449c-8fd1-8fb242443817_ENSG00000105677.7"; exon_number "1"; exon_id "54be5a1d-e846-449c-8fd1-8fb242443817_ENSG00000105677.7.1";
chr19	/dev/stdin	CDS	36036498	36036718	.	+	0	gene_id "54be5a1d-e846-449c-8fd1-8fb242443817_ENSG00000105677.7"; transcript_id "54be5a1d-e846-449c-8fd1-8fb242443817_ENSG00000105677.7"; exon_number "1"; exon_id "54be5a1d-e846-449c-8fd1-8fb242443817_ENSG00000105677.7.1";
chr19	/dev/stdin	exon	36037428	36037487	.	+	.	gene_id "54be5a1d-e846-449c-8fd1-8fb242443817_ENSG00000105677.7"; transcript_id "54be5a1d-e846-449c-8fd1-8fb242443817_ENSG00000105677.7"; exon_number "2"; exon_id "54be5a1d-e846-449c-8fd1-8fb242443817_ENSG00000105677.7.2";
chr19	/dev/stdin	CDS	36037428	36037487	.	+	1	gene_id "54be5a1d-e846-449c-8fd1-8fb242443817_ENSG00000105677.7"; transcript_id "54be5a1d-e846-449c-8fd1-8fb242443817_ENSG00000105677.7"; exon_number "2"; exon_id "54be5a1d-e846-449c-8fd1-8fb242443817_ENSG00000105677.7.2";
chr19	/dev/stdin	exon	36037574	36037710	.	+	.	gene_id "54be5a1d-e846-449c-8fd1-8fb242443817_ENSG00000105677.7"; transcript_id "54be5a1d-e846-449c-8fd1-8fb242443817_ENSG00000105677.7"; exon_number "3"; exon_id "54be5a1d-e846-449c-8fd1-8fb242443817_ENSG00000105677.7.3";
chr19	/dev/stdin	CDS	36037574	36037710	.	+	1	gene_id "54be5a1d-e846-449c-8fd1-8fb242443817_ENSG00000105677.7"; transcript_id "54be5a1d-e846-449c-8fd1-8fb242443817_ENSG00000105677.7"; exon_number "3"; exon_id "54be5a1d-e846-449c-8fd1-8fb242443817_ENSG00000105677.7.3";
chr19	/dev/stdin	exon	36038021	36038142	.	+	.	gene_id "54be5a1d-e846-449c-8fd1-8fb242443817_ENSG00000105677.7"; transcript_id "54be5a1d-e846-449c-8fd1-8fb242443817_ENSG00000105677.7"; exon_number "4"; exon_id "54be5a1d-e846-449c-8fd1-8fb242443817_ENSG00000105677.7.4";
chr19	/dev/stdin	CDS	36038021	36038142	.	+	2	gene_id "54be5a1d-e846-449c-8fd1-8fb242443817_ENSG00000105677.7"; transcript_id "54be5a1d-e846-449c-8fd1-8fb242443817_ENSG00000105677.7"; exon_number "4"; exon_id "54be5a1d-e846-449c-8fd1-8fb242443817_ENSG00000105677.7.4";
chr19	/dev/stdin	exon	36038226	36038424	.	+	.	gene_id "54be5a1d-e846-449c-8fd1-8fb242443817_ENSG00000105677.7"; transcript_id "54be5a1d-e846-449c-8fd1-8fb242443817_ENSG00000105677.7"; exon_number "5"; exon_id "54be5a1d-e846-449c-8fd1-8fb242443817_ENSG00000105677.7.5";
chr19	/dev/stdin	CDS	36038226	36038424	.	+	0	gene_id "54be5a1d-e846-449c-8fd1-8fb242443817_ENSG00000105677.7"; transcript_id "54be5a1d-e846-449c-8fd1-8fb242443817_ENSG00000105677.7"; exon_number "5"; exon_id "54be5a1d-e846-449c-8fd1-8fb242443817_ENSG00000105677.7.5";
chr19	/dev/stdin	start_codon	36036498	36036500	.	+	0	gene_id "54be5a1d-e846-449c-8fd1-8fb242443817_ENSG00000105677.7"; transcript_id "54be5a1d-e846-449c-8fd1-8fb242443817_ENSG00000105677.7"; exon_number "1"; exon_id "54be5a1d-e846-449c-8fd1-8fb242443817_ENSG00000105677.7.1";
chr19	/dev/stdin	transcript	36036498	36038424	.	+	.	gene_id "5fe5ce6b-21ed-4cbf-a5cb-211cb38a0203_ENSG00000105677.7"; transcript_id "5fe5ce6b-21ed-4cbf-a5cb-211cb38a0203_ENSG00000105677.7";
chr19	/dev/stdin	exon	36036498	36036718	.	+	.	gene_id "5fe5ce6b-21ed-4cbf-a5cb-211cb38a0203_ENSG00000105677.7"; transcript_id "5fe5ce6b-21ed-4cbf-a5cb-211cb38a0203_ENSG00000105677.7"; exon_number "1"; exon_id "5fe5ce6b-21ed-4cbf-a5cb-211cb38a0203_ENSG00000105677.7.1";
chr19	/dev/stdin	CDS	36036498	36036718	.	+	0	gene_id "5fe5ce6b-21ed-4cbf-a5cb-211cb38a0203_ENSG00000105677.7"; transcript_id "5fe5ce6b-21ed-4cbf-a5cb-211cb38a0203_ENSG00000105677.7"; exon_number "1"; exon_id "5fe5ce6b-21ed-4cbf-a5cb-211cb38a0203_ENSG00000105677.7.1";
chr19	/dev/stdin	exon	36036790	36036859	.	+	.	gene_id "5fe5ce6b-21ed-4cbf-a5cb-211cb38a0203_ENSG00000105677.7"; transcript_id "5fe5ce6b-21ed-4cbf-a5cb-211cb38a0203_ENSG00000105677.7"; exon_number "2"; exon_id "5fe5ce6b-21ed-4cbf-a5cb-211cb38a0203_ENSG00000105677.7.2";
chr19	/dev/stdin	CDS	36036790	36036859	.	+	1	gene_id "5fe5ce6b-21ed-4cbf-a5cb-211cb38a0203_ENSG00000105677.7"; transcript_id "5fe5ce6b-21ed-4cbf-a5cb-211cb38a0203_ENSG00000105677.7"; exon_number "2"; exon_id "5fe5ce6b-21ed-4cbf-a5cb-211cb38a0203_ENSG00000105677.7.2";
chr19	/dev/stdin	exon	36037428	36037487	.	+	.	gene_id "5fe5ce6b-21ed-4cbf-a5cb-211cb38a0203_ENSG00000105677.7"; transcript_id "5fe5ce6b-21ed-4cbf-a5cb-211cb38a0203_ENSG00000105677.7"; exon_number "3"; exon_id "5fe5ce6b-21ed-4cbf-a5cb-211cb38a0203_ENSG00000105677.7.3";
chr19	/dev/stdin	CDS	36037428	36037487	.	+	0	gene_id "5fe5ce6b-21ed-4cbf-a5cb-211cb38a0203_ENSG00000105677.7"; transcript_id "5fe5ce6b-21ed-4cbf-a5cb-211cb38a0203_ENSG00000105677.7"; exon_number "3"; exon_id "5fe5ce6b-21ed-4cbf-a5cb-211cb38a0203_ENSG00000105677.7.3";
chr19	/dev/stdin	exon	36037574	36037710	.	+	.	gene_id "5fe5ce6b-21ed-4cbf-a5cb-211cb38a0203_ENSG00000105677.7"; transcript_id "5fe5ce6b-21ed-4cbf-a5cb-211cb38a0203_ENSG00000105677.7"; exon_number "4"; exon_id "5fe5ce6b-21ed-4cbf-a5cb-211cb38a0203_ENSG00000105677.7.4";
chr19	/dev/stdin	CDS	36037574	36037710	.	+	0	gene_id "5fe5ce6b-21ed-4cbf-a5cb-211cb38a0203_ENSG00000105677.7"; transcript_id "5fe5ce6b-21ed-4cbf-a5cb-211cb38a0203_ENSG00000105677.7"; exon_number "4"; exon_id "5fe5ce6b-21ed-4cbf-a5cb-211cb38a0203_ENSG00000105677.7.4";
chr19	/dev/stdin	exon	36037847	36038142	.	+	.	gene_id "5fe5ce6b-21ed-4cbf-a5cb-211cb38a0203_ENSG00000105677.7"; transcript_id "5fe5ce6b-21ed-4cbf-a5cb-211cb38a0203_ENSG00000105677.7"; exon_number "5"; exon_id "5fe5ce6b-21ed-4cbf-a5cb-211cb38a0203_ENSG00000105677.7.5";
chr19	/dev/stdin	CDS	36037847	36038142	.	+	1	gene_id "5fe5ce6b-21ed-4cbf-a5cb-211cb38a0203_ENSG00000105677.7"; transcript_id "5fe5ce6b-21ed-4cbf-a5cb-211cb38a0203_ENSG00000105677.7"; exon_number "5"; exon_id "5fe5ce6b-21ed-4cbf-a5cb-211cb38a0203_ENSG00000105677.7.5";
chr19	/dev/stdin	exon	36038226	36038424	.	+	.	gene_id "5fe5ce6b-21ed-4cbf-a5cb-211cb38a0203_ENSG00000105677.7"; transcript_id "5fe5ce6b-21ed-4cbf-a5cb-211cb38a0203_ENSG00000105677.7"; exon_number "6"; exon_id "5fe5ce6b-21ed-4cbf-a5cb-211cb38a0203_ENSG00000105677.7.6";
chr19	/dev/stdin	CDS	36038226	36038424	.	+	2	gene_id "5fe5ce6b-21ed-4cbf-a5cb-211cb38a0203_ENSG00000105677.7"; transcript_id "5fe5ce6b-21ed-4cbf-a5cb-211cb38a0203_ENSG00000105677.7"; exon_number "6"; exon_id "5fe5ce6b-21ed-4cbf-a5cb-211cb38a0203_ENSG00000105677.7.6";
chr19	/dev/stdin	start_codon	36036498	36036500	.	+	0	gene_id "5fe5ce6b-21ed-4cbf-a5cb-211cb38a0203_ENSG00000105677.7"; transcript_id "5fe5ce6b-21ed-4cbf-a5cb-211cb38a0203_ENSG00000105677.7"; exon_number "1"; exon_id "5fe5ce6b-21ed-4cbf-a5cb-211cb38a0203_ENSG00000105677.7.1";
chr19	/dev/stdin	transcript	36036498	36038424	.	+	.	gene_id "ce5d547c-819c-483f-8d61-65763d88ea0e_ENSG00000105677.7"; transcript_id "ce5d547c-819c-483f-8d61-65763d88ea0e_ENSG00000105677.7";
chr19	/dev/stdin	exon	36036498	36036718	.	+	.	gene_id "ce5d547c-819c-483f-8d61-65763d88ea0e_ENSG00000105677.7"; transcript_id "ce5d547c-819c-483f-8d61-65763d88ea0e_ENSG00000105677.7"; exon_number "1"; exon_id "ce5d547c-819c-483f-8d61-65763d88ea0e_ENSG00000105677.7.1";
chr19	/dev/stdin	CDS	36036498	36036718	.	+	0	gene_id "ce5d547c-819c-483f-8d61-65763d88ea0e_ENSG00000105677.7"; transcript_id "ce5d547c-819c-483f-8d61-65763d88ea0e_ENSG00000105677.7"; exon_number "1"; exon_id "ce5d547c-819c-483f-8d61-65763d88ea0e_ENSG00000105677.7.1";
chr19	/dev/stdin	exon	36036790	36036859	.	+	.	gene_id "ce5d547c-819c-483f-8d61-65763d88ea0e_ENSG00000105677.7"; transcript_id "ce5d547c-819c-483f-8d61-65763d88ea0e_ENSG00000105677.7"; exon_number "2"; exon_id "ce5d547c-819c-483f-8d61-65763d88ea0e_ENSG00000105677.7.2";
chr19	/dev/stdin	CDS	36036790	36036859	.	+	1	gene_id "ce5d547c-819c-483f-8d61-65763d88ea0e_ENSG00000105677.7"; transcript_id "ce5d547c-819c-483f-8d61-65763d88ea0e_ENSG00000105677.7"; exon_number "2"; exon_id "ce5d547c-819c-483f-8d61-65763d88ea0e_ENSG00000105677.7.2";
chr19	/dev/stdin	exon	36037574	36037710	.	+	.	gene_id "ce5d547c-819c-483f-8d61-65763d88ea0e_ENSG00000105677.7"; transcript_id "ce5d547c-819c-483f-8d61-65763d88ea0e_ENSG00000105677.7"; exon_number "3"; exon_id "ce5d547c-819c-483f-8d61-65763d88ea0e_ENSG00000105677.7.3";
chr19	/dev/stdin	CDS	36037574	36037710	.	+	0	gene_id "ce5d547c-819c-483f-8d61-65763d88ea0e_ENSG00000105677.7"; transcript_id "ce5d547c-819c-483f-8d61-65763d88ea0e_ENSG00000105677.7"; exon_number "3"; exon_id "ce5d547c-819c-483f-8d61-65763d88ea0e_ENSG00000105677.7.3";
chr19	/dev/stdin	exon	36037847	36037931	.	+	.	gene_id "ce5d547c-819c-483f-8d61-65763d88ea0e_ENSG00000105677.7"; transcript_id "ce5d547c-819c-483f-8d61-65763d88ea0e_ENSG00000105677.7"; exon_number "4"; exon_id "ce5d547c-819c-483f-8d61-65763d88ea0e_ENSG00000105677.7.4";
chr19	/dev/stdin	CDS	36037847	36037931	.	+	1	gene_id "ce5d547c-819c-483f-8d61-65763d88ea0e_ENSG00000105677.7"; transcript_id "ce5d547c-819c-483f-8d61-65763d88ea0e_ENSG00000105677.7"; exon_number "4"; exon_id "ce5d547c-819c-483f-8d61-65763d88ea0e_ENSG00000105677.7.4";
chr19	/dev/stdin	exon	36038021	36038142	.	+	.	gene_id "ce5d547c-819c-483f-8d61-65763d88ea0e_ENSG00000105677.7"; transcript_id "ce5d547c-819c-483f-8d61-65763d88ea0e_ENSG00000105677.7"; exon_number "5"; exon_id "ce5d547c-819c-483f-8d61-65763d88ea0e_ENSG00000105677.7.5";
chr19	/dev/stdin	CDS	36038021	36038142	.	+	0	gene_id "ce5d547c-819c-483f-8d61-65763d88ea0e_ENSG00000105677.7"; transcript_id "ce5d547c-819c-483f-8d61-65763d88ea0e_ENSG00000105677.7"; exon_number "5"; exon_id "ce5d547c-819c-483f-8d61-65763d88ea0e_ENSG00000105677.7.5";
chr19	/dev/stdin	exon	36038226	36038424	.	+	.	gene_id "ce5d547c-819c-483f-8d61-65763d88ea0e_ENSG00000105677.7"; transcript_id "ce5d547c-819c-483f-8d61-65763d88ea0e_ENSG00000105677.7"; exon_number "6"; exon_id "ce5d547c-819c-483f-8d61-65763d88ea0e_ENSG00000105677.7.6";
chr19	/dev/stdin	CDS	36038226	36038421	.	+	1	gene_id "ce5d547c-819c-483f-8d61-65763d88ea0e_ENSG00000105677.7"; transcript_id "ce5d547c-819c-483f-8d61-65763d88ea0e_ENSG00000105677.7"; exon_number "6"; exon_id "ce5d547c-819c-483f-8d61-65763d88ea0e_ENSG00000105677.7.6";
chr19	/dev/stdin	start_codon	36036498	36036500	.	+	0	gene_id "ce5d547c-819c-483f-8d61-65763d88ea0e_ENSG00000105677.7"; transcript_id "ce5d547c-819c-483f-8d61-65763d88ea0e_ENSG00000105677.7"; exon_number "1"; exon_id "ce5d547c-819c-483f-8d61-65763d88ea0e_ENSG00000105677.7.1";
chr19	/dev/stdin	stop_codon	36038422	36038424	.	+	0	gene_id "ce5d547c-819c-483f-8d61-65763d88ea0e_ENSG00000105677.7"; transcript_id "ce5d547c-819c-483f-8d61-65763d88ea0e_ENSG00000105677.7"; exon_number "6"; exon_id "ce5d547c-819c-483f-8d61-65763d88ea0e_ENSG00000105677.7.6";
chr19	/dev/stdin	transcript	36036498	36038424	.	+	.	gene_id "7060aa57-b8bc-4c6c-b543-419ea9f0ad6e_ENSG00000105677.7"; transcript_id "7060aa57-b8bc-4c6c-b543-419ea9f0ad6e_ENSG00000105677.7";
chr19	/dev/stdin	exon	36036498	36036718	.	+	.	gene_id "7060aa57-b8bc-4c6c-b543-419ea9f0ad6e_ENSG00000105677.7"; transcript_id "7060aa57-b8bc-4c6c-b543-419ea9f0ad6e_ENSG00000105677.7"; exon_number "1"; exon_id "7060aa57-b8bc-4c6c-b543-419ea9f0ad6e_ENSG00000105677.7.1";
chr19	/dev/stdin	CDS	36036498	36036718	.	+	0	gene_id "7060aa57-b8bc-4c6c-b543-419ea9f0ad6e_ENSG00000105677.7"; transcript_id "7060aa57-b8bc-4c6c-b543-419ea9f0ad6e_ENSG00000105677.7"; exon_number "1"; exon_id "7060aa57-b8bc-4c6c-b543-419ea9f0ad6e_ENSG00000105677.7.1";
chr19	/dev/stdin	exon	36036790	36036859	.	+	.	gene_id "7060aa57-b8bc-4c6c-b543-419ea9f0ad6e_ENSG00000105677.7"; transcript_id "7060aa57-b8bc-4c6c-b543-419ea9f0ad6e_ENSG00000105677.7"; exon_number "2"; exon_id "7060aa57-b8bc-4c6c-b543-419ea9f0ad6e_ENSG00000105677.7.2";
chr19	/dev/stdin	CDS	36036790	36036859	.	+	1	gene_id "7060aa57-b8bc-4c6c-b543-419ea9f0ad6e_ENSG00000105677.7"; transcript_id "7060aa57-b8bc-4c6c-b543-419ea9f0ad6e_ENSG00000105677.7"; exon_number "2"; exon_id "7060aa57-b8bc-4c6c-b543-419ea9f0ad6e_ENSG00000105677.7.2";
chr19	/dev/stdin	exon	36037428	36037487	.	+	.	gene_id "7060aa57-b8bc-4c6c-b543-419ea9f0ad6e_ENSG00000105677.7"; transcript_id "7060aa57-b8bc-4c6c-b543-419ea9f0ad6e_ENSG00000105677.7"; exon_number "3"; exon_id "7060aa57-b8bc-4c6c-b543-419ea9f0ad6e_ENSG00000105677.7.3";
chr19	/dev/stdin	CDS	36037428	36037487	.	+	0	gene_id "7060aa57-b8bc-4c6c-b543-419ea9f0ad6e_ENSG00000105677.7"; transcript_id "7060aa57-b8bc-4c6c-b543-419ea9f0ad6e_ENSG00000105677.7"; exon_number "3"; exon_id "7060aa57-b8bc-4c6c-b543-419ea9f0ad6e_ENSG00000105677.7.3";
chr19	/dev/stdin	exon	36037847	36037931	.	+	.	gene_id "7060aa57-b8bc-4c6c-b543-419ea9f0ad6e_ENSG00000105677.7"; transcript_id "7060aa57-b8bc-4c6c-b543-419ea9f0ad6e_ENSG00000105677.7"; exon_number "4"; exon_id "7060aa57-b8bc-4c6c-b543-419ea9f0ad6e_ENSG00000105677.7.4";
chr19	/dev/stdin	CDS	36037847	36037931	.	+	0	gene_id "7060aa57-b8bc-4c6c-b543-419ea9f0ad6e_ENSG00000105677.7"; transcript_id "7060aa57-b8bc-4c6c-b543-419ea9f0ad6e_ENSG00000105677.7"; exon_number "4"; exon_id "7060aa57-b8bc-4c6c-b543-419ea9f0ad6e_ENSG00000105677.7.4";
chr19	/dev/stdin	exon	36038021	36038142	.	+	.	gene_id "7060aa57-b8bc-4c6c-b543-419ea9f0ad6e_ENSG00000105677.7"; transcript_id "7060aa57-b8bc-4c6c-b543-419ea9f0ad6e_ENSG00000105677.7"; exon_number "5"; exon_id "7060aa57-b8bc-4c6c-b543-419ea9f0ad6e_ENSG00000105677.7.5";
chr19	/dev/stdin	CDS	36038021	36038142	.	+	2	gene_id "7060aa57-b8bc-4c6c-b543-419ea9f0ad6e_ENSG00000105677.7"; transcript_id "7060aa57-b8bc-4c6c-b543-419ea9f0ad6e_ENSG00000105677.7"; exon_number "5"; exon_id "7060aa57-b8bc-4c6c-b543-419ea9f0ad6e_ENSG00000105677.7.5";
chr19	/dev/stdin	exon	36038226	36038424	.	+	.	gene_id "7060aa57-b8bc-4c6c-b543-419ea9f0ad6e_ENSG00000105677.7"; transcript_id "7060aa57-b8bc-4c6c-b543-419ea9f0ad6e_ENSG00000105677.7"; exon_number "6"; exon_id "7060aa57-b8bc-4c6c-b543-419ea9f0ad6e_ENSG00000105677.7.6";
chr19	/dev/stdin	CDS	36038226	36038424	.	+	0	gene_id "7060aa57-b8bc-4c6c-b543-419ea9f0ad6e_ENSG00000105677.7"; transcript_id "7060aa57-b8bc-4c6c-b543-419ea9f0ad6e_ENSG00000105677.7"; exon_number "6"; exon_id "7060aa57-b8bc-4c6c-b543-419ea9f0ad6e_ENSG00000105677.7.6";
chr19	/dev/stdin	start_codon	36036498	36036500	.	+	0	gene_id "7060aa57-b8bc-4c6c-b543-419ea9f0ad6e_ENSG00000105677.7"; transcript_id "7060aa57-b8bc-4c6c-b543-419ea9f0ad6e_ENSG00000105677.7"; exon_number "1"; exon_id "7060aa57-b8bc-4c6c-b543-419ea9f0ad6e_ENSG00000105677.7.1";
chr19	/dev/stdin	transcript	36036498	36038424	.	+	.	gene_id "fdbc5a2f-223d-4bf0-badb-c8cd897b7408_ENSG00000105677.7"; transcript_id "fdbc5a2f-223d-4bf0-badb-c8cd897b7408_ENSG00000105677.7";
chr19	/dev/stdin	exon	36036498	36036718	.	+	.	gene_id "fdbc5a2f-223d-4bf0-badb-c8cd897b7408_ENSG00000105677.7"; transcript_id "fdbc5a2f-223d-4bf0-badb-c8cd897b7408_ENSG00000105677.7"; exon_number "1"; exon_id "fdbc5a2f-223d-4bf0-badb-c8cd897b7408_ENSG00000105677.7.1";
chr19	/dev/stdin	CDS	36036498	36036718	.	+	0	gene_id "fdbc5a2f-223d-4bf0-badb-c8cd897b7408_ENSG00000105677.7"; transcript_id "fdbc5a2f-223d-4bf0-badb-c8cd897b7408_ENSG00000105677.7"; exon_number "1"; exon_id "fdbc5a2f-223d-4bf0-badb-c8cd897b7408_ENSG00000105677.7.1";
chr19	/dev/stdin	exon	36037428	36037710	.	+	.	gene_id "fdbc5a2f-223d-4bf0-badb-c8cd897b7408_ENSG00000105677.7"; transcript_id "fdbc5a2f-223d-4bf0-badb-c8cd897b7408_ENSG00000105677.7"; exon_number "2"; exon_id "fdbc5a2f-223d-4bf0-badb-c8cd897b7408_ENSG00000105677.7.2";
chr19	/dev/stdin	CDS	36037428	36037710	.	+	1	gene_id "fdbc5a2f-223d-4bf0-badb-c8cd897b7408_ENSG00000105677.7"; transcript_id "fdbc5a2f-223d-4bf0-badb-c8cd897b7408_ENSG00000105677.7"; exon_number "2"; exon_id "fdbc5a2f-223d-4bf0-badb-c8cd897b7408_ENSG00000105677.7.2";
chr19	/dev/stdin	exon	36037847	36037931	.	+	.	gene_id "fdbc5a2f-223d-4bf0-badb-c8cd897b7408_ENSG00000105677.7"; transcript_id "fdbc5a2f-223d-4bf0-badb-c8cd897b7408_ENSG00000105677.7"; exon_number "3"; exon_id "fdbc5a2f-223d-4bf0-badb-c8cd897b7408_ENSG00000105677.7.3";
chr19	/dev/stdin	CDS	36037847	36037931	.	+	0	gene_id "fdbc5a2f-223d-4bf0-badb-c8cd897b7408_ENSG00000105677.7"; transcript_id "fdbc5a2f-223d-4bf0-badb-c8cd897b7408_ENSG00000105677.7"; exon_number "3"; exon_id "fdbc5a2f-223d-4bf0-badb-c8cd897b7408_ENSG00000105677.7.3";
chr19	/dev/stdin	exon	36038021	36038142	.	+	.	gene_id "fdbc5a2f-223d-4bf0-badb-c8cd897b7408_ENSG00000105677.7"; transcript_id "fdbc5a2f-223d-4bf0-badb-c8cd897b7408_ENSG00000105677.7"; exon_number "4"; exon_id "fdbc5a2f-223d-4bf0-badb-c8cd897b7408_ENSG00000105677.7.4";
chr19	/dev/stdin	CDS	36038021	36038142	.	+	2	gene_id "fdbc5a2f-223d-4bf0-badb-c8cd897b7408_ENSG00000105677.7"; transcript_id "fdbc5a2f-223d-4bf0-badb-c8cd897b7408_ENSG00000105677.7"; exon_number "4"; exon_id "fdbc5a2f-223d-4bf0-badb-c8cd897b7408_ENSG00000105677.7.4";
chr19	/dev/stdin	exon	36038226	36038424	.	+	.	gene_id "fdbc5a2f-223d-4bf0-badb-c8cd897b7408_ENSG00000105677.7"; transcript_id "fdbc5a2f-223d-4bf0-badb-c8cd897b7408_ENSG00000105677.7"; exon_number "5"; exon_id "fdbc5a2f-223d-4bf0-badb-c8cd897b7408_ENSG00000105677.7.5";
chr19	/dev/stdin	CDS	36038226	36038424	.	+	0	gene_id "fdbc5a2f-223d-4bf0-badb-c8cd897b7408_ENSG00000105677.7"; transcript_id "fdbc5a2f-223d-4bf0-badb-c8cd897b7408_ENSG00000105677.7"; exon_number "5"; exon_id "fdbc5a2f-223d-4bf0-badb-c8cd897b7408_ENSG00000105677.7.5";
chr19	/dev/stdin	start_codon	36036498	36036500	.	+	0	gene_id "fdbc5a2f-223d-4bf0-badb-c8cd897b7408_ENSG00000105677.7"; transcript_id "fdbc5a2f-223d-4bf0-badb-c8cd897b7408_ENSG00000105677.7"; exon_number "1"; exon_id "fdbc5a2f-223d-4bf0-badb-c8cd897b7408_ENSG00000105677.7.1";
chr19	/dev/stdin	transcript	36036498	36038424	.	+	.	gene_id "1dcec264-e841-4b69-abba-1f0bf66b5c18_ENSG00000105677.7"; transcript_id "1dcec264-e841-4b69-abba-1f0bf66b5c18_ENSG00000105677.7";
chr19	/dev/stdin	exon	36036498	36036718	.	+	.	gene_id "1dcec264-e841-4b69-abba-1f0bf66b5c18_ENSG00000105677.7"; transcript_id "1dcec264-e841-4b69-abba-1f0bf66b5c18_ENSG00000105677.7"; exon_number "1"; exon_id "1dcec264-e841-4b69-abba-1f0bf66b5c18_ENSG00000105677.7.1";
chr19	/dev/stdin	CDS	36036498	36036718	.	+	0	gene_id "1dcec264-e841-4b69-abba-1f0bf66b5c18_ENSG00000105677.7"; transcript_id "1dcec264-e841-4b69-abba-1f0bf66b5c18_ENSG00000105677.7"; exon_number "1"; exon_id "1dcec264-e841-4b69-abba-1f0bf66b5c18_ENSG00000105677.7.1";
chr19	/dev/stdin	exon	36036790	36036859	.	+	.	gene_id "1dcec264-e841-4b69-abba-1f0bf66b5c18_ENSG00000105677.7"; transcript_id "1dcec264-e841-4b69-abba-1f0bf66b5c18_ENSG00000105677.7"; exon_number "2"; exon_id "1dcec264-e841-4b69-abba-1f0bf66b5c18_ENSG00000105677.7.2";
chr19	/dev/stdin	CDS	36036790	36036859	.	+	1	gene_id "1dcec264-e841-4b69-abba-1f0bf66b5c18_ENSG00000105677.7"; transcript_id "1dcec264-e841-4b69-abba-1f0bf66b5c18_ENSG00000105677.7"; exon_number "2"; exon_id "1dcec264-e841-4b69-abba-1f0bf66b5c18_ENSG00000105677.7.2";
chr19	/dev/stdin	exon	36038021	36038142	.	+	.	gene_id "1dcec264-e841-4b69-abba-1f0bf66b5c18_ENSG00000105677.7"; transcript_id "1dcec264-e841-4b69-abba-1f0bf66b5c18_ENSG00000105677.7"; exon_number "3"; exon_id "1dcec264-e841-4b69-abba-1f0bf66b5c18_ENSG00000105677.7.3";
chr19	/dev/stdin	CDS	36038021	36038142	.	+	0	gene_id "1dcec264-e841-4b69-abba-1f0bf66b5c18_ENSG00000105677.7"; transcript_id "1dcec264-e841-4b69-abba-1f0bf66b5c18_ENSG00000105677.7"; exon_number "3"; exon_id "1dcec264-e841-4b69-abba-1f0bf66b5c18_ENSG00000105677.7.3";
chr19	/dev/stdin	exon	36038226	36038424	.	+	.	gene_id "1dcec264-e841-4b69-abba-1f0bf66b5c18_ENSG00000105677.7"; transcript_id "1dcec264-e841-4b69-abba-1f0bf66b5c18_ENSG00000105677.7"; exon_number "4"; exon_id "1dcec264-e841-4b69-abba-1f0bf66b5c18_ENSG00000105677.7.4";
chr19	/dev/stdin	CDS	36038226	36038421	.	+	1	gene_id "1dcec264-e841-4b69-abba-1f0bf66b5c18_ENSG00000105677.7"; transcript_id "1dcec264-e841-4b69-abba-1f0bf66b5c18_ENSG00000105677.7"; exon_number "4"; exon_id "1dcec264-e841-4b69-abba-1f0bf66b5c18_ENSG00000105677.7.4";
chr19	/dev/stdin	start_codon	36036498	36036500	.	+	0	gene_id "1dcec264-e841-4b69-abba-1f0bf66b5c18_ENSG00000105677.7"; transcript_id "1dcec264-e841-4b69-abba-1f0bf66b5c18_ENSG00000105677.7"; exon_number "1"; exon_id "1dcec264-e841-4b69-abba-1f0bf66b5c18_ENSG00000105677.7.1";
chr19	/dev/stdin	stop_codon	36038422	36038424	.	+	0	gene_id "1dcec264-e841-4b69-abba-1f0bf66b5c18_ENSG00000105677.7"; transcript_id "1dcec264-e841-4b69-abba-1f0bf66b5c18_ENSG00000105677.7"; exon_number "4"; exon_id "1dcec264-e841-4b69-abba-1f0bf66b5c18_ENSG00000105677.7.4";
chr19	/dev/stdin	transcript	36103569	36114459	.	+	.	gene_id "ENST00000203166.5_ENSG00000249115.4"; transcript_id "ENST00000203166.5_ENSG00000249115.4";
chr19	/dev/stdin	exon	36103569	36103794	.	+	.	gene_id "ENST00000203166.5_ENSG00000249115.4"; transcript_id "ENST00000203166.5_ENSG00000249115.4"; exon_number "1"; exon_id "ENST00000203166.5_ENSG00000249115.4.1";
chr19	/dev/stdin	CDS	36103569	36103794	.	+	0	gene_id "ENST00000203166.5_ENSG00000249115.4"; transcript_id "ENST00000203166.5_ENSG00000249115.4"; exon_number "1"; exon_id "ENST00000203166.5_ENSG00000249115.4.1";
chr19	/dev/stdin	exon	36104632	36104694	.	+	.	gene_id "ENST00000203166.5_ENSG00000249115.4"; transcript_id "ENST00000203166.5_ENSG00000249115.4"; exon_number "2"; exon_id "ENST00000203166.5_ENSG00000249115.4.2";
chr19	/dev/stdin	CDS	36104632	36104694	.	+	2	gene_id "ENST00000203166.5_ENSG00000249115.4"; transcript_id "ENST00000203166.5_ENSG00000249115.4"; exon_number "2"; exon_id "ENST00000203166.5_ENSG00000249115.4.2";
chr19	/dev/stdin	exon	36104770	36104802	.	+	.	gene_id "ENST00000203166.5_ENSG00000249115.4"; transcript_id "ENST00000203166.5_ENSG00000249115.4"; exon_number "3"; exon_id "ENST00000203166.5_ENSG00000249115.4.3";
chr19	/dev/stdin	CDS	36104770	36104802	.	+	2	gene_id "ENST00000203166.5_ENSG00000249115.4"; transcript_id "ENST00000203166.5_ENSG00000249115.4"; exon_number "3"; exon_id "ENST00000203166.5_ENSG00000249115.4.3";
chr19	/dev/stdin	exon	36104937	36104961	.	+	.	gene_id "ENST00000203166.5_ENSG00000249115.4"; transcript_id "ENST00000203166.5_ENSG00000249115.4"; exon_number "4"; exon_id "ENST00000203166.5_ENSG00000249115.4.4";
chr19	/dev/stdin	CDS	36104937	36104961	.	+	2	gene_id "ENST00000203166.5_ENSG00000249115.4"; transcript_id "ENST00000203166.5_ENSG00000249115.4"; exon_number "4"; exon_id "ENST00000203166.5_ENSG00000249115.4.4";
chr19	/dev/stdin	exon	36105944	36106049	.	+	.	gene_id "ENST00000203166.5_ENSG00000249115.4"; transcript_id "ENST00000203166.5_ENSG00000249115.4"; exon_number "5"; exon_id "ENST00000203166.5_ENSG00000249115.4.5";
chr19	/dev/stdin	CDS	36105944	36106049	.	+	1	gene_id "ENST00000203166.5_ENSG00000249115.4"; transcript_id "ENST00000203166.5_ENSG00000249115.4"; exon_number "5"; exon_id "ENST00000203166.5_ENSG00000249115.4.5";
chr19	/dev/stdin	exon	36106129	36106288	.	+	.	gene_id "ENST00000203166.5_ENSG00000249115.4"; transcript_id "ENST00000203166.5_ENSG00000249115.4"; exon_number "6"; exon_id "ENST00000203166.5_ENSG00000249115.4.6";
chr19	/dev/stdin	CDS	36106129	36106288	.	+	0	gene_id "ENST00000203166.5_ENSG00000249115.4"; transcript_id "ENST00000203166.5_ENSG00000249115.4"; exon_number "6"; exon_id "ENST00000203166.5_ENSG00000249115.4.6";
chr19	/dev/stdin	exon	36108026	36108095	.	+	.	gene_id "ENST00000203166.5_ENSG00000249115.4"; transcript_id "ENST00000203166.5_ENSG00000249115.4"; exon_number "7"; exon_id "ENST00000203166.5_ENSG00000249115.4.7";
chr19	/dev/stdin	CDS	36108026	36108095	.	+	2	gene_id "ENST00000203166.5_ENSG00000249115.4"; transcript_id "ENST00000203166.5_ENSG00000249115.4"; exon_number "7"; exon_id "ENST00000203166.5_ENSG00000249115.4.7";
chr19	/dev/stdin	exon	36108189	36108271	.	+	.	gene_id "ENST00000203166.5_ENSG00000249115.4"; transcript_id "ENST00000203166.5_ENSG00000249115.4"; exon_number "8"; exon_id "ENST00000203166.5_ENSG00000249115.4.8";
chr19	/dev/stdin	CDS	36108189	36108271	.	+	1	gene_id "ENST00000203166.5_ENSG00000249115.4"; transcript_id "ENST00000203166.5_ENSG00000249115.4"; exon_number "8"; exon_id "ENST00000203166.5_ENSG00000249115.4.8";
chr19	/dev/stdin	exon	36108757	36108814	.	+	.	gene_id "ENST00000203166.5_ENSG00000249115.4"; transcript_id "ENST00000203166.5_ENSG00000249115.4"; exon_number "9"; exon_id "ENST00000203166.5_ENSG00000249115.4.9";
chr19	/dev/stdin	CDS	36108757	36108814	.	+	2	gene_id "ENST00000203166.5_ENSG00000249115.4"; transcript_id "ENST00000203166.5_ENSG00000249115.4"; exon_number "9"; exon_id "ENST00000203166.5_ENSG00000249115.4.9";
chr19	/dev/stdin	exon	36108973	36109097	.	+	.	gene_id "ENST00000203166.5_ENSG00000249115.4"; transcript_id "ENST00000203166.5_ENSG00000249115.4"; exon_number "10"; exon_id "ENST00000203166.5_ENSG00000249115.4.10";
chr19	/dev/stdin	CDS	36108973	36109097	.	+	1	gene_id "ENST00000203166.5_ENSG00000249115.4"; transcript_id "ENST00000203166.5_ENSG00000249115.4"; exon_number "10"; exon_id "ENST00000203166.5_ENSG00000249115.4.10";
chr19	/dev/stdin	exon	36109304	36109367	.	+	.	gene_id "ENST00000203166.5_ENSG00000249115.4"; transcript_id "ENST00000203166.5_ENSG00000249115.4"; exon_number "11"; exon_id "ENST00000203166.5_ENSG00000249115.4.11";
chr19	/dev/stdin	CDS	36109304	36109367	.	+	2	gene_id "ENST00000203166.5_ENSG00000249115.4"; transcript_id "ENST00000203166.5_ENSG00000249115.4"; exon_number "11"; exon_id "ENST00000203166.5_ENSG00000249115.4.11";
chr19	/dev/stdin	exon	36109471	36109601	.	+	.	gene_id "ENST00000203166.5_ENSG00000249115.4"; transcript_id "ENST00000203166.5_ENSG00000249115.4"; exon_number "12"; exon_id "ENST00000203166.5_ENSG00000249115.4.12";
chr19	/dev/stdin	CDS	36109471	36109601	.	+	1	gene_id "ENST00000203166.5_ENSG00000249115.4"; transcript_id "ENST00000203166.5_ENSG00000249115.4"; exon_number "12"; exon_id "ENST00000203166.5_ENSG00000249115.4.12";
chr19	/dev/stdin	exon	36109789	36109951	.	+	.	gene_id "ENST00000203166.5_ENSG00000249115.4"; transcript_id "ENST00000203166.5_ENSG00000249115.4"; exon_number "13"; exon_id "ENST00000203166.5_ENSG00000249115.4.13";
chr19	/dev/stdin	CDS	36109789	36109951	.	+	2	gene_id "ENST00000203166.5_ENSG00000249115.4"; transcript_id "ENST00000203166.5_ENSG00000249115.4"; exon_number "13"; exon_id "ENST00000203166.5_ENSG00000249115.4.13";
chr19	/dev/stdin	exon	36110326	36110406	.	+	.	gene_id "ENST00000203166.5_ENSG00000249115.4"; transcript_id "ENST00000203166.5_ENSG00000249115.4"; exon_number "14"; exon_id "ENST00000203166.5_ENSG00000249115.4.14";
chr19	/dev/stdin	CDS	36110326	36110406	.	+	1	gene_id "ENST00000203166.5_ENSG00000249115.4"; transcript_id "ENST00000203166.5_ENSG00000249115.4"; exon_number "14"; exon_id "ENST00000203166.5_ENSG00000249115.4.14";
chr19	/dev/stdin	exon	36110515	36110660	.	+	.	gene_id "ENST00000203166.5_ENSG00000249115.4"; transcript_id "ENST00000203166.5_ENSG00000249115.4"; exon_number "15"; exon_id "ENST00000203166.5_ENSG00000249115.4.15";
chr19	/dev/stdin	CDS	36110515	36110660	.	+	1	gene_id "ENST00000203166.5_ENSG00000249115.4"; transcript_id "ENST00000203166.5_ENSG00000249115.4"; exon_number "15"; exon_id "ENST00000203166.5_ENSG00000249115.4.15";
chr19	/dev/stdin	exon	36110914	36111025	.	+	.	gene_id "ENST00000203166.5_ENSG00000249115.4"; transcript_id "ENST00000203166.5_ENSG00000249115.4"; exon_number "16"; exon_id "ENST00000203166.5_ENSG00000249115.4.16";
chr19	/dev/stdin	CDS	36110914	36111025	.	+	2	gene_id "ENST00000203166.5_ENSG00000249115.4"; transcript_id "ENST00000203166.5_ENSG00000249115.4"; exon_number "16"; exon_id "ENST00000203166.5_ENSG00000249115.4.16";
chr19	/dev/stdin	exon	36111097	36111229	.	+	.	gene_id "ENST00000203166.5_ENSG00000249115.4"; transcript_id "ENST00000203166.5_ENSG00000249115.4"; exon_number "17"; exon_id "ENST00000203166.5_ENSG00000249115.4.17";
chr19	/dev/stdin	CDS	36111097	36111229	.	+	1	gene_id "ENST00000203166.5_ENSG00000249115.4"; transcript_id "ENST00000203166.5_ENSG00000249115.4"; exon_number "17"; exon_id "ENST00000203166.5_ENSG00000249115.4.17";
chr19	/dev/stdin	exon	36113503	36113635	.	+	.	gene_id "ENST00000203166.5_ENSG00000249115.4"; transcript_id "ENST00000203166.5_ENSG00000249115.4"; exon_number "18"; exon_id "ENST00000203166.5_ENSG00000249115.4.18";
chr19	/dev/stdin	CDS	36113503	36113635	.	+	0	gene_id "ENST00000203166.5_ENSG00000249115.4"; transcript_id "ENST00000203166.5_ENSG00000249115.4"; exon_number "18"; exon_id "ENST00000203166.5_ENSG00000249115.4.18";
chr19	/dev/stdin	exon	36113778	36114459	.	+	.	gene_id "ENST00000203166.5_ENSG00000249115.4"; transcript_id "ENST00000203166.5_ENSG00000249115.4"; exon_number "19"; exon_id "ENST00000203166.5_ENSG00000249115.4.19";
chr19	/dev/stdin	CDS	36113778	36114459	.	+	2	gene_id "ENST00000203166.5_ENSG00000249115.4"; transcript_id "ENST00000203166.5_ENSG00000249115.4"; exon_number "19"; exon_id "ENST00000203166.5_ENSG00000249115.4.19";
chr19	/dev/stdin	start_codon	36103569	36103571	.	+	0	gene_id "ENST00000203166.5_ENSG00000249115.4"; transcript_id "ENST00000203166.5_ENSG00000249115.4"; exon_number "1"; exon_id "ENST00000203166.5_ENSG00000249115.4.1";
chr19	/dev/stdin	transcript	36106128	36114982	.	+	.	gene_id "f2e17990-fc85-4326-9575-4531fa9666e3_ENSG00000249115.4"; transcript_id "f2e17990-fc85-4326-9575-4531fa9666e3_ENSG00000249115.4";
chr19	/dev/stdin	exon	36106128	36106288	.	+	.	gene_id "f2e17990-fc85-4326-9575-4531fa9666e3_ENSG00000249115.4"; transcript_id "f2e17990-fc85-4326-9575-4531fa9666e3_ENSG00000249115.4"; exon_number "1"; exon_id "f2e17990-fc85-4326-9575-4531fa9666e3_ENSG00000249115.4.1";
chr19	/dev/stdin	CDS	36106128	36106288	.	+	0	gene_id "f2e17990-fc85-4326-9575-4531fa9666e3_ENSG00000249115.4"; transcript_id "f2e17990-fc85-4326-9575-4531fa9666e3_ENSG00000249115.4"; exon_number "1"; exon_id "f2e17990-fc85-4326-9575-4531fa9666e3_ENSG00000249115.4.1";
chr19	/dev/stdin	exon	36108026	36108095	.	+	.	gene_id "f2e17990-fc85-4326-9575-4531fa9666e3_ENSG00000249115.4"; transcript_id "f2e17990-fc85-4326-9575-4531fa9666e3_ENSG00000249115.4"; exon_number "2"; exon_id "f2e17990-fc85-4326-9575-4531fa9666e3_ENSG00000249115.4.2";
chr19	/dev/stdin	CDS	36108026	36108095	.	+	1	gene_id "f2e17990-fc85-4326-9575-4531fa9666e3_ENSG00000249115.4"; transcript_id "f2e17990-fc85-4326-9575-4531fa9666e3_ENSG00000249115.4"; exon_number "2"; exon_id "f2e17990-fc85-4326-9575-4531fa9666e3_ENSG00000249115.4.2";
chr19	/dev/stdin	exon	36108189	36108271	.	+	.	gene_id "f2e17990-fc85-4326-9575-4531fa9666e3_ENSG00000249115.4"; transcript_id "f2e17990-fc85-4326-9575-4531fa9666e3_ENSG00000249115.4"; exon_number "3"; exon_id "f2e17990-fc85-4326-9575-4531fa9666e3_ENSG00000249115.4.3";
chr19	/dev/stdin	CDS	36108189	36108271	.	+	0	gene_id "f2e17990-fc85-4326-9575-4531fa9666e3_ENSG00000249115.4"; transcript_id "f2e17990-fc85-4326-9575-4531fa9666e3_ENSG00000249115.4"; exon_number "3"; exon_id "f2e17990-fc85-4326-9575-4531fa9666e3_ENSG00000249115.4.3";
chr19	/dev/stdin	exon	36108757	36108814	.	+	.	gene_id "f2e17990-fc85-4326-9575-4531fa9666e3_ENSG00000249115.4"; transcript_id "f2e17990-fc85-4326-9575-4531fa9666e3_ENSG00000249115.4"; exon_number "4"; exon_id "f2e17990-fc85-4326-9575-4531fa9666e3_ENSG00000249115.4.4";
chr19	/dev/stdin	CDS	36108757	36108814	.	+	1	gene_id "f2e17990-fc85-4326-9575-4531fa9666e3_ENSG00000249115.4"; transcript_id "f2e17990-fc85-4326-9575-4531fa9666e3_ENSG00000249115.4"; exon_number "4"; exon_id "f2e17990-fc85-4326-9575-4531fa9666e3_ENSG00000249115.4.4";
chr19	/dev/stdin	exon	36108973	36109097	.	+	.	gene_id "f2e17990-fc85-4326-9575-4531fa9666e3_ENSG00000249115.4"; transcript_id "f2e17990-fc85-4326-9575-4531fa9666e3_ENSG00000249115.4"; exon_number "5"; exon_id "f2e17990-fc85-4326-9575-4531fa9666e3_ENSG00000249115.4.5";
chr19	/dev/stdin	CDS	36108973	36109097	.	+	0	gene_id "f2e17990-fc85-4326-9575-4531fa9666e3_ENSG00000249115.4"; transcript_id "f2e17990-fc85-4326-9575-4531fa9666e3_ENSG00000249115.4"; exon_number "5"; exon_id "f2e17990-fc85-4326-9575-4531fa9666e3_ENSG00000249115.4.5";
chr19	/dev/stdin	exon	36109304	36109367	.	+	.	gene_id "f2e17990-fc85-4326-9575-4531fa9666e3_ENSG00000249115.4"; transcript_id "f2e17990-fc85-4326-9575-4531fa9666e3_ENSG00000249115.4"; exon_number "6"; exon_id "f2e17990-fc85-4326-9575-4531fa9666e3_ENSG00000249115.4.6";
chr19	/dev/stdin	CDS	36109304	36109367	.	+	1	gene_id "f2e17990-fc85-4326-9575-4531fa9666e3_ENSG00000249115.4"; transcript_id "f2e17990-fc85-4326-9575-4531fa9666e3_ENSG00000249115.4"; exon_number "6"; exon_id "f2e17990-fc85-4326-9575-4531fa9666e3_ENSG00000249115.4.6";
chr19	/dev/stdin	exon	36109471	36109601	.	+	.	gene_id "f2e17990-fc85-4326-9575-4531fa9666e3_ENSG00000249115.4"; transcript_id "f2e17990-fc85-4326-9575-4531fa9666e3_ENSG00000249115.4"; exon_number "7"; exon_id "f2e17990-fc85-4326-9575-4531fa9666e3_ENSG00000249115.4.7";
chr19	/dev/stdin	CDS	36109471	36109601	.	+	0	gene_id "f2e17990-fc85-4326-9575-4531fa9666e3_ENSG00000249115.4"; transcript_id "f2e17990-fc85-4326-9575-4531fa9666e3_ENSG00000249115.4"; exon_number "7"; exon_id "f2e17990-fc85-4326-9575-4531fa9666e3_ENSG00000249115.4.7";
chr19	/dev/stdin	exon	36109789	36109951	.	+	.	gene_id "f2e17990-fc85-4326-9575-4531fa9666e3_ENSG00000249115.4"; transcript_id "f2e17990-fc85-4326-9575-4531fa9666e3_ENSG00000249115.4"; exon_number "8"; exon_id "f2e17990-fc85-4326-9575-4531fa9666e3_ENSG00000249115.4.8";
chr19	/dev/stdin	CDS	36109789	36109951	.	+	1	gene_id "f2e17990-fc85-4326-9575-4531fa9666e3_ENSG00000249115.4"; transcript_id "f2e17990-fc85-4326-9575-4531fa9666e3_ENSG00000249115.4"; exon_number "8"; exon_id "f2e17990-fc85-4326-9575-4531fa9666e3_ENSG00000249115.4.8";
chr19	/dev/stdin	exon	36110326	36110406	.	+	.	gene_id "f2e17990-fc85-4326-9575-4531fa9666e3_ENSG00000249115.4"; transcript_id "f2e17990-fc85-4326-9575-4531fa9666e3_ENSG00000249115.4"; exon_number "9"; exon_id "f2e17990-fc85-4326-9575-4531fa9666e3_ENSG00000249115.4.9";
chr19	/dev/stdin	CDS	36110326	36110406	.	+	0	gene_id "f2e17990-fc85-4326-9575-4531fa9666e3_ENSG00000249115.4"; transcript_id "f2e17990-fc85-4326-9575-4531fa9666e3_ENSG00000249115.4"; exon_number "9"; exon_id "f2e17990-fc85-4326-9575-4531fa9666e3_ENSG00000249115.4.9";
chr19	/dev/stdin	exon	36110515	36110660	.	+	.	gene_id "f2e17990-fc85-4326-9575-4531fa9666e3_ENSG00000249115.4"; transcript_id "f2e17990-fc85-4326-9575-4531fa9666e3_ENSG00000249115.4"; exon_number "10"; exon_id "f2e17990-fc85-4326-9575-4531fa9666e3_ENSG00000249115.4.10";
chr19	/dev/stdin	CDS	36110515	36110660	.	+	0	gene_id "f2e17990-fc85-4326-9575-4531fa9666e3_ENSG00000249115.4"; transcript_id "f2e17990-fc85-4326-9575-4531fa9666e3_ENSG00000249115.4"; exon_number "10"; exon_id "f2e17990-fc85-4326-9575-4531fa9666e3_ENSG00000249115.4.10";
chr19	/dev/stdin	exon	36110914	36111025	.	+	.	gene_id "f2e17990-fc85-4326-9575-4531fa9666e3_ENSG00000249115.4"; transcript_id "f2e17990-fc85-4326-9575-4531fa9666e3_ENSG00000249115.4"; exon_number "11"; exon_id "f2e17990-fc85-4326-9575-4531fa9666e3_ENSG00000249115.4.11";
chr19	/dev/stdin	CDS	36110914	36111025	.	+	1	gene_id "f2e17990-fc85-4326-9575-4531fa9666e3_ENSG00000249115.4"; transcript_id "f2e17990-fc85-4326-9575-4531fa9666e3_ENSG00000249115.4"; exon_number "11"; exon_id "f2e17990-fc85-4326-9575-4531fa9666e3_ENSG00000249115.4.11";
chr19	/dev/stdin	exon	36111097	36111229	.	+	.	gene_id "f2e17990-fc85-4326-9575-4531fa9666e3_ENSG00000249115.4"; transcript_id "f2e17990-fc85-4326-9575-4531fa9666e3_ENSG00000249115.4"; exon_number "12"; exon_id "f2e17990-fc85-4326-9575-4531fa9666e3_ENSG00000249115.4.12";
chr19	/dev/stdin	CDS	36111097	36111229	.	+	0	gene_id "f2e17990-fc85-4326-9575-4531fa9666e3_ENSG00000249115.4"; transcript_id "f2e17990-fc85-4326-9575-4531fa9666e3_ENSG00000249115.4"; exon_number "12"; exon_id "f2e17990-fc85-4326-9575-4531fa9666e3_ENSG00000249115.4.12";
chr19	/dev/stdin	exon	36113503	36113635	.	+	.	gene_id "f2e17990-fc85-4326-9575-4531fa9666e3_ENSG00000249115.4"; transcript_id "f2e17990-fc85-4326-9575-4531fa9666e3_ENSG00000249115.4"; exon_number "13"; exon_id "f2e17990-fc85-4326-9575-4531fa9666e3_ENSG00000249115.4.13";
chr19	/dev/stdin	CDS	36113503	36113635	.	+	2	gene_id "f2e17990-fc85-4326-9575-4531fa9666e3_ENSG00000249115.4"; transcript_id "f2e17990-fc85-4326-9575-4531fa9666e3_ENSG00000249115.4"; exon_number "13"; exon_id "f2e17990-fc85-4326-9575-4531fa9666e3_ENSG00000249115.4.13";
chr19	/dev/stdin	exon	36113778	36114982	.	+	.	gene_id "f2e17990-fc85-4326-9575-4531fa9666e3_ENSG00000249115.4"; transcript_id "f2e17990-fc85-4326-9575-4531fa9666e3_ENSG00000249115.4"; exon_number "14"; exon_id "f2e17990-fc85-4326-9575-4531fa9666e3_ENSG00000249115.4.14";
chr19	/dev/stdin	CDS	36113778	36114982	.	+	1	gene_id "f2e17990-fc85-4326-9575-4531fa9666e3_ENSG00000249115.4"; transcript_id "f2e17990-fc85-4326-9575-4531fa9666e3_ENSG00000249115.4"; exon_number "14"; exon_id "f2e17990-fc85-4326-9575-4531fa9666e3_ENSG00000249115.4.14";
chr19	/dev/stdin	start_codon	36106128	36106130	.	+	0	gene_id "f2e17990-fc85-4326-9575-4531fa9666e3_ENSG00000249115.4"; transcript_id "f2e17990-fc85-4326-9575-4531fa9666e3_ENSG00000249115.4"; exon_number "1"; exon_id "f2e17990-fc85-4326-9575-4531fa9666e3_ENSG00000249115.4.1";
chr19	/dev/stdin	transcript	36119933	36128543	.	+	.	gene_id "9c843743-3b78-4d43-be63-414c8be18c20_ENSG00000126254.7"; transcript_id "9c843743-3b78-4d43-be63-414c8be18c20_ENSG00000126254.7";
chr19	/dev/stdin	exon	36119933	36120183	.	+	.	gene_id "9c843743-3b78-4d43-be63-414c8be18c20_ENSG00000126254.7"; transcript_id "9c843743-3b78-4d43-be63-414c8be18c20_ENSG00000126254.7"; exon_number "1"; exon_id "9c843743-3b78-4d43-be63-414c8be18c20_ENSG00000126254.7.1";
chr19	/dev/stdin	CDS	36119933	36120183	.	+	0	gene_id "9c843743-3b78-4d43-be63-414c8be18c20_ENSG00000126254.7"; transcript_id "9c843743-3b78-4d43-be63-414c8be18c20_ENSG00000126254.7"; exon_number "1"; exon_id "9c843743-3b78-4d43-be63-414c8be18c20_ENSG00000126254.7.1";
chr19	/dev/stdin	exon	36120422	36120575	.	+	.	gene_id "9c843743-3b78-4d43-be63-414c8be18c20_ENSG00000126254.7"; transcript_id "9c843743-3b78-4d43-be63-414c8be18c20_ENSG00000126254.7"; exon_number "2"; exon_id "9c843743-3b78-4d43-be63-414c8be18c20_ENSG00000126254.7.2";
chr19	/dev/stdin	CDS	36120422	36120575	.	+	1	gene_id "9c843743-3b78-4d43-be63-414c8be18c20_ENSG00000126254.7"; transcript_id "9c843743-3b78-4d43-be63-414c8be18c20_ENSG00000126254.7"; exon_number "2"; exon_id "9c843743-3b78-4d43-be63-414c8be18c20_ENSG00000126254.7.2";
chr19	/dev/stdin	exon	36122042	36122126	.	+	.	gene_id "9c843743-3b78-4d43-be63-414c8be18c20_ENSG00000126254.7"; transcript_id "9c843743-3b78-4d43-be63-414c8be18c20_ENSG00000126254.7"; exon_number "3"; exon_id "9c843743-3b78-4d43-be63-414c8be18c20_ENSG00000126254.7.3";
chr19	/dev/stdin	CDS	36122042	36122126	.	+	0	gene_id "9c843743-3b78-4d43-be63-414c8be18c20_ENSG00000126254.7"; transcript_id "9c843743-3b78-4d43-be63-414c8be18c20_ENSG00000126254.7"; exon_number "3"; exon_id "9c843743-3b78-4d43-be63-414c8be18c20_ENSG00000126254.7.3";
chr19	/dev/stdin	exon	36124003	36124154	.	+	.	gene_id "9c843743-3b78-4d43-be63-414c8be18c20_ENSG00000126254.7"; transcript_id "9c843743-3b78-4d43-be63-414c8be18c20_ENSG00000126254.7"; exon_number "4"; exon_id "9c843743-3b78-4d43-be63-414c8be18c20_ENSG00000126254.7.4";
chr19	/dev/stdin	CDS	36124003	36124154	.	+	2	gene_id "9c843743-3b78-4d43-be63-414c8be18c20_ENSG00000126254.7"; transcript_id "9c843743-3b78-4d43-be63-414c8be18c20_ENSG00000126254.7"; exon_number "4"; exon_id "9c843743-3b78-4d43-be63-414c8be18c20_ENSG00000126254.7.4";
chr19	/dev/stdin	exon	36124589	36124921	.	+	.	gene_id "9c843743-3b78-4d43-be63-414c8be18c20_ENSG00000126254.7"; transcript_id "9c843743-3b78-4d43-be63-414c8be18c20_ENSG00000126254.7"; exon_number "5"; exon_id "9c843743-3b78-4d43-be63-414c8be18c20_ENSG00000126254.7.5";
chr19	/dev/stdin	CDS	36124589	36124921	.	+	0	gene_id "9c843743-3b78-4d43-be63-414c8be18c20_ENSG00000126254.7"; transcript_id "9c843743-3b78-4d43-be63-414c8be18c20_ENSG00000126254.7"; exon_number "5"; exon_id "9c843743-3b78-4d43-be63-414c8be18c20_ENSG00000126254.7.5";
chr19	/dev/stdin	exon	36125158	36125275	.	+	.	gene_id "9c843743-3b78-4d43-be63-414c8be18c20_ENSG00000126254.7"; transcript_id "9c843743-3b78-4d43-be63-414c8be18c20_ENSG00000126254.7"; exon_number "6"; exon_id "9c843743-3b78-4d43-be63-414c8be18c20_ENSG00000126254.7.6";
chr19	/dev/stdin	CDS	36125158	36125275	.	+	0	gene_id "9c843743-3b78-4d43-be63-414c8be18c20_ENSG00000126254.7"; transcript_id "9c843743-3b78-4d43-be63-414c8be18c20_ENSG00000126254.7"; exon_number "6"; exon_id "9c843743-3b78-4d43-be63-414c8be18c20_ENSG00000126254.7.6";
chr19	/dev/stdin	exon	36128060	36128254	.	+	.	gene_id "9c843743-3b78-4d43-be63-414c8be18c20_ENSG00000126254.7"; transcript_id "9c843743-3b78-4d43-be63-414c8be18c20_ENSG00000126254.7"; exon_number "7"; exon_id "9c843743-3b78-4d43-be63-414c8be18c20_ENSG00000126254.7.7";
chr19	/dev/stdin	CDS	36128060	36128254	.	+	2	gene_id "9c843743-3b78-4d43-be63-414c8be18c20_ENSG00000126254.7"; transcript_id "9c843743-3b78-4d43-be63-414c8be18c20_ENSG00000126254.7"; exon_number "7"; exon_id "9c843743-3b78-4d43-be63-414c8be18c20_ENSG00000126254.7.7";
chr19	/dev/stdin	exon	36128344	36128543	.	+	.	gene_id "9c843743-3b78-4d43-be63-414c8be18c20_ENSG00000126254.7"; transcript_id "9c843743-3b78-4d43-be63-414c8be18c20_ENSG00000126254.7"; exon_number "8"; exon_id "9c843743-3b78-4d43-be63-414c8be18c20_ENSG00000126254.7.8";
chr19	/dev/stdin	CDS	36128344	36128540	.	+	2	gene_id "9c843743-3b78-4d43-be63-414c8be18c20_ENSG00000126254.7"; transcript_id "9c843743-3b78-4d43-be63-414c8be18c20_ENSG00000126254.7"; exon_number "8"; exon_id "9c843743-3b78-4d43-be63-414c8be18c20_ENSG00000126254.7.8";
chr19	/dev/stdin	start_codon	36119933	36119935	.	+	0	gene_id "9c843743-3b78-4d43-be63-414c8be18c20_ENSG00000126254.7"; transcript_id "9c843743-3b78-4d43-be63-414c8be18c20_ENSG00000126254.7"; exon_number "1"; exon_id "9c843743-3b78-4d43-be63-414c8be18c20_ENSG00000126254.7.1";
chr19	/dev/stdin	stop_codon	36128541	36128543	.	+	0	gene_id "9c843743-3b78-4d43-be63-414c8be18c20_ENSG00000126254.7"; transcript_id "9c843743-3b78-4d43-be63-414c8be18c20_ENSG00000126254.7"; exon_number "8"; exon_id "9c843743-3b78-4d43-be63-414c8be18c20_ENSG00000126254.7.8";
chr19	/dev/stdin	transcript	36119933	36128543	.	+	.	gene_id "ENST00000360475.4_ENSG00000126254.7"; transcript_id "ENST00000360475.4_ENSG00000126254.7";
chr19	/dev/stdin	exon	36119933	36120183	.	+	.	gene_id "ENST00000360475.4_ENSG00000126254.7"; transcript_id "ENST00000360475.4_ENSG00000126254.7"; exon_number "1"; exon_id "ENST00000360475.4_ENSG00000126254.7.1";
chr19	/dev/stdin	CDS	36119933	36120183	.	+	0	gene_id "ENST00000360475.4_ENSG00000126254.7"; transcript_id "ENST00000360475.4_ENSG00000126254.7"; exon_number "1"; exon_id "ENST00000360475.4_ENSG00000126254.7.1";
chr19	/dev/stdin	exon	36120422	36120575	.	+	.	gene_id "ENST00000360475.4_ENSG00000126254.7"; transcript_id "ENST00000360475.4_ENSG00000126254.7"; exon_number "2"; exon_id "ENST00000360475.4_ENSG00000126254.7.2";
chr19	/dev/stdin	CDS	36120422	36120575	.	+	1	gene_id "ENST00000360475.4_ENSG00000126254.7"; transcript_id "ENST00000360475.4_ENSG00000126254.7"; exon_number "2"; exon_id "ENST00000360475.4_ENSG00000126254.7.2";
chr19	/dev/stdin	exon	36122042	36122126	.	+	.	gene_id "ENST00000360475.4_ENSG00000126254.7"; transcript_id "ENST00000360475.4_ENSG00000126254.7"; exon_number "3"; exon_id "ENST00000360475.4_ENSG00000126254.7.3";
chr19	/dev/stdin	CDS	36122042	36122126	.	+	0	gene_id "ENST00000360475.4_ENSG00000126254.7"; transcript_id "ENST00000360475.4_ENSG00000126254.7"; exon_number "3"; exon_id "ENST00000360475.4_ENSG00000126254.7.3";
chr19	/dev/stdin	exon	36122233	36122307	.	+	.	gene_id "ENST00000360475.4_ENSG00000126254.7"; transcript_id "ENST00000360475.4_ENSG00000126254.7"; exon_number "4"; exon_id "ENST00000360475.4_ENSG00000126254.7.4";
chr19	/dev/stdin	CDS	36122233	36122307	.	+	2	gene_id "ENST00000360475.4_ENSG00000126254.7"; transcript_id "ENST00000360475.4_ENSG00000126254.7"; exon_number "4"; exon_id "ENST00000360475.4_ENSG00000126254.7.4";
chr19	/dev/stdin	exon	36124000	36124154	.	+	.	gene_id "ENST00000360475.4_ENSG00000126254.7"; transcript_id "ENST00000360475.4_ENSG00000126254.7"; exon_number "5"; exon_id "ENST00000360475.4_ENSG00000126254.7.5";
chr19	/dev/stdin	CDS	36124000	36124154	.	+	2	gene_id "ENST00000360475.4_ENSG00000126254.7"; transcript_id "ENST00000360475.4_ENSG00000126254.7"; exon_number "5"; exon_id "ENST00000360475.4_ENSG00000126254.7.5";
chr19	/dev/stdin	exon	36124589	36124921	.	+	.	gene_id "ENST00000360475.4_ENSG00000126254.7"; transcript_id "ENST00000360475.4_ENSG00000126254.7"; exon_number "6"; exon_id "ENST00000360475.4_ENSG00000126254.7.6";
chr19	/dev/stdin	CDS	36124589	36124921	.	+	0	gene_id "ENST00000360475.4_ENSG00000126254.7"; transcript_id "ENST00000360475.4_ENSG00000126254.7"; exon_number "6"; exon_id "ENST00000360475.4_ENSG00000126254.7.6";
chr19	/dev/stdin	exon	36125158	36125275	.	+	.	gene_id "ENST00000360475.4_ENSG00000126254.7"; transcript_id "ENST00000360475.4_ENSG00000126254.7"; exon_number "7"; exon_id "ENST00000360475.4_ENSG00000126254.7.7";
chr19	/dev/stdin	CDS	36125158	36125275	.	+	0	gene_id "ENST00000360475.4_ENSG00000126254.7"; transcript_id "ENST00000360475.4_ENSG00000126254.7"; exon_number "7"; exon_id "ENST00000360475.4_ENSG00000126254.7.7";
chr19	/dev/stdin	exon	36128060	36128254	.	+	.	gene_id "ENST00000360475.4_ENSG00000126254.7"; transcript_id "ENST00000360475.4_ENSG00000126254.7"; exon_number "8"; exon_id "ENST00000360475.4_ENSG00000126254.7.8";
chr19	/dev/stdin	CDS	36128060	36128254	.	+	2	gene_id "ENST00000360475.4_ENSG00000126254.7"; transcript_id "ENST00000360475.4_ENSG00000126254.7"; exon_number "8"; exon_id "ENST00000360475.4_ENSG00000126254.7.8";
chr19	/dev/stdin	exon	36128344	36128543	.	+	.	gene_id "ENST00000360475.4_ENSG00000126254.7"; transcript_id "ENST00000360475.4_ENSG00000126254.7"; exon_number "9"; exon_id "ENST00000360475.4_ENSG00000126254.7.9";
chr19	/dev/stdin	CDS	36128344	36128540	.	+	2	gene_id "ENST00000360475.4_ENSG00000126254.7"; transcript_id "ENST00000360475.4_ENSG00000126254.7"; exon_number "9"; exon_id "ENST00000360475.4_ENSG00000126254.7.9";
chr19	/dev/stdin	start_codon	36119933	36119935	.	+	0	gene_id "ENST00000360475.4_ENSG00000126254.7"; transcript_id "ENST00000360475.4_ENSG00000126254.7"; exon_number "1"; exon_id "ENST00000360475.4_ENSG00000126254.7.1";
chr19	/dev/stdin	stop_codon	36128541	36128543	.	+	0	gene_id "ENST00000360475.4_ENSG00000126254.7"; transcript_id "ENST00000360475.4_ENSG00000126254.7"; exon_number "9"; exon_id "ENST00000360475.4_ENSG00000126254.7.9";
chr19	/dev/stdin	transcript	36119994	36128543	.	+	.	gene_id "ENST00000360475.4-2_ENSG00000126254.7"; transcript_id "ENST00000360475.4-2_ENSG00000126254.7";
chr19	/dev/stdin	exon	36119994	36120183	.	+	.	gene_id "ENST00000360475.4-2_ENSG00000126254.7"; transcript_id "ENST00000360475.4-2_ENSG00000126254.7"; exon_number "1"; exon_id "ENST00000360475.4-2_ENSG00000126254.7.1";
chr19	/dev/stdin	CDS	36119994	36120183	.	+	0	gene_id "ENST00000360475.4-2_ENSG00000126254.7"; transcript_id "ENST00000360475.4-2_ENSG00000126254.7"; exon_number "1"; exon_id "ENST00000360475.4-2_ENSG00000126254.7.1";
chr19	/dev/stdin	exon	36120422	36120575	.	+	.	gene_id "ENST00000360475.4-2_ENSG00000126254.7"; transcript_id "ENST00000360475.4-2_ENSG00000126254.7"; exon_number "2"; exon_id "ENST00000360475.4-2_ENSG00000126254.7.2";
chr19	/dev/stdin	CDS	36120422	36120575	.	+	2	gene_id "ENST00000360475.4-2_ENSG00000126254.7"; transcript_id "ENST00000360475.4-2_ENSG00000126254.7"; exon_number "2"; exon_id "ENST00000360475.4-2_ENSG00000126254.7.2";
chr19	/dev/stdin	exon	36122042	36122126	.	+	.	gene_id "ENST00000360475.4-2_ENSG00000126254.7"; transcript_id "ENST00000360475.4-2_ENSG00000126254.7"; exon_number "3"; exon_id "ENST00000360475.4-2_ENSG00000126254.7.3";
chr19	/dev/stdin	CDS	36122042	36122126	.	+	1	gene_id "ENST00000360475.4-2_ENSG00000126254.7"; transcript_id "ENST00000360475.4-2_ENSG00000126254.7"; exon_number "3"; exon_id "ENST00000360475.4-2_ENSG00000126254.7.3";
chr19	/dev/stdin	exon	36122233	36122307	.	+	.	gene_id "ENST00000360475.4-2_ENSG00000126254.7"; transcript_id "ENST00000360475.4-2_ENSG00000126254.7"; exon_number "4"; exon_id "ENST00000360475.4-2_ENSG00000126254.7.4";
chr19	/dev/stdin	CDS	36122233	36122307	.	+	0	gene_id "ENST00000360475.4-2_ENSG00000126254.7"; transcript_id "ENST00000360475.4-2_ENSG00000126254.7"; exon_number "4"; exon_id "ENST00000360475.4-2_ENSG00000126254.7.4";
chr19	/dev/stdin	exon	36124000	36124154	.	+	.	gene_id "ENST00000360475.4-2_ENSG00000126254.7"; transcript_id "ENST00000360475.4-2_ENSG00000126254.7"; exon_number "5"; exon_id "ENST00000360475.4-2_ENSG00000126254.7.5";
chr19	/dev/stdin	CDS	36124000	36124154	.	+	0	gene_id "ENST00000360475.4-2_ENSG00000126254.7"; transcript_id "ENST00000360475.4-2_ENSG00000126254.7"; exon_number "5"; exon_id "ENST00000360475.4-2_ENSG00000126254.7.5";
chr19	/dev/stdin	exon	36124589	36124921	.	+	.	gene_id "ENST00000360475.4-2_ENSG00000126254.7"; transcript_id "ENST00000360475.4-2_ENSG00000126254.7"; exon_number "6"; exon_id "ENST00000360475.4-2_ENSG00000126254.7.6";
chr19	/dev/stdin	CDS	36124589	36124921	.	+	1	gene_id "ENST00000360475.4-2_ENSG00000126254.7"; transcript_id "ENST00000360475.4-2_ENSG00000126254.7"; exon_number "6"; exon_id "ENST00000360475.4-2_ENSG00000126254.7.6";
chr19	/dev/stdin	exon	36125158	36125275	.	+	.	gene_id "ENST00000360475.4-2_ENSG00000126254.7"; transcript_id "ENST00000360475.4-2_ENSG00000126254.7"; exon_number "7"; exon_id "ENST00000360475.4-2_ENSG00000126254.7.7";
chr19	/dev/stdin	CDS	36125158	36125275	.	+	1	gene_id "ENST00000360475.4-2_ENSG00000126254.7"; transcript_id "ENST00000360475.4-2_ENSG00000126254.7"; exon_number "7"; exon_id "ENST00000360475.4-2_ENSG00000126254.7.7";
chr19	/dev/stdin	exon	36128060	36128254	.	+	.	gene_id "ENST00000360475.4-2_ENSG00000126254.7"; transcript_id "ENST00000360475.4-2_ENSG00000126254.7"; exon_number "8"; exon_id "ENST00000360475.4-2_ENSG00000126254.7.8";
chr19	/dev/stdin	CDS	36128060	36128254	.	+	0	gene_id "ENST00000360475.4-2_ENSG00000126254.7"; transcript_id "ENST00000360475.4-2_ENSG00000126254.7"; exon_number "8"; exon_id "ENST00000360475.4-2_ENSG00000126254.7.8";
chr19	/dev/stdin	exon	36128344	36128543	.	+	.	gene_id "ENST00000360475.4-2_ENSG00000126254.7"; transcript_id "ENST00000360475.4-2_ENSG00000126254.7"; exon_number "9"; exon_id "ENST00000360475.4-2_ENSG00000126254.7.9";
chr19	/dev/stdin	CDS	36128344	36128543	.	+	0	gene_id "ENST00000360475.4-2_ENSG00000126254.7"; transcript_id "ENST00000360475.4-2_ENSG00000126254.7"; exon_number "9"; exon_id "ENST00000360475.4-2_ENSG00000126254.7.9";
chr19	/dev/stdin	start_codon	36119994	36119996	.	+	0	gene_id "ENST00000360475.4-2_ENSG00000126254.7"; transcript_id "ENST00000360475.4-2_ENSG00000126254.7"; exon_number "1"; exon_id "ENST00000360475.4-2_ENSG00000126254.7.1";
chr19	/dev/stdin	transcript	36119933	36128543	.	+	.	gene_id "ENST00000262633.4_ENSG00000126254.7"; transcript_id "ENST00000262633.4_ENSG00000126254.7";
chr19	/dev/stdin	exon	36119933	36120183	.	+	.	gene_id "ENST00000262633.4_ENSG00000126254.7"; transcript_id "ENST00000262633.4_ENSG00000126254.7"; exon_number "1"; exon_id "ENST00000262633.4_ENSG00000126254.7.1";
chr19	/dev/stdin	CDS	36119933	36120183	.	+	0	gene_id "ENST00000262633.4_ENSG00000126254.7"; transcript_id "ENST00000262633.4_ENSG00000126254.7"; exon_number "1"; exon_id "ENST00000262633.4_ENSG00000126254.7.1";
chr19	/dev/stdin	exon	36120422	36120575	.	+	.	gene_id "ENST00000262633.4_ENSG00000126254.7"; transcript_id "ENST00000262633.4_ENSG00000126254.7"; exon_number "2"; exon_id "ENST00000262633.4_ENSG00000126254.7.2";
chr19	/dev/stdin	CDS	36120422	36120575	.	+	1	gene_id "ENST00000262633.4_ENSG00000126254.7"; transcript_id "ENST00000262633.4_ENSG00000126254.7"; exon_number "2"; exon_id "ENST00000262633.4_ENSG00000126254.7.2";
chr19	/dev/stdin	exon	36122042	36122126	.	+	.	gene_id "ENST00000262633.4_ENSG00000126254.7"; transcript_id "ENST00000262633.4_ENSG00000126254.7"; exon_number "3"; exon_id "ENST00000262633.4_ENSG00000126254.7.3";
chr19	/dev/stdin	CDS	36122042	36122126	.	+	0	gene_id "ENST00000262633.4_ENSG00000126254.7"; transcript_id "ENST00000262633.4_ENSG00000126254.7"; exon_number "3"; exon_id "ENST00000262633.4_ENSG00000126254.7.3";
chr19	/dev/stdin	exon	36122233	36122307	.	+	.	gene_id "ENST00000262633.4_ENSG00000126254.7"; transcript_id "ENST00000262633.4_ENSG00000126254.7"; exon_number "4"; exon_id "ENST00000262633.4_ENSG00000126254.7.4";
chr19	/dev/stdin	CDS	36122233	36122307	.	+	2	gene_id "ENST00000262633.4_ENSG00000126254.7"; transcript_id "ENST00000262633.4_ENSG00000126254.7"; exon_number "4"; exon_id "ENST00000262633.4_ENSG00000126254.7.4";
chr19	/dev/stdin	exon	36123838	36123903	.	+	.	gene_id "ENST00000262633.4_ENSG00000126254.7"; transcript_id "ENST00000262633.4_ENSG00000126254.7"; exon_number "5"; exon_id "ENST00000262633.4_ENSG00000126254.7.5";
chr19	/dev/stdin	CDS	36123838	36123903	.	+	2	gene_id "ENST00000262633.4_ENSG00000126254.7"; transcript_id "ENST00000262633.4_ENSG00000126254.7"; exon_number "5"; exon_id "ENST00000262633.4_ENSG00000126254.7.5";
chr19	/dev/stdin	exon	36123979	36124154	.	+	.	gene_id "ENST00000262633.4_ENSG00000126254.7"; transcript_id "ENST00000262633.4_ENSG00000126254.7"; exon_number "6"; exon_id "ENST00000262633.4_ENSG00000126254.7.6";
chr19	/dev/stdin	CDS	36123979	36124154	.	+	2	gene_id "ENST00000262633.4_ENSG00000126254.7"; transcript_id "ENST00000262633.4_ENSG00000126254.7"; exon_number "6"; exon_id "ENST00000262633.4_ENSG00000126254.7.6";
chr19	/dev/stdin	exon	36124589	36124921	.	+	.	gene_id "ENST00000262633.4_ENSG00000126254.7"; transcript_id "ENST00000262633.4_ENSG00000126254.7"; exon_number "7"; exon_id "ENST00000262633.4_ENSG00000126254.7.7";
chr19	/dev/stdin	CDS	36124589	36124921	.	+	0	gene_id "ENST00000262633.4_ENSG00000126254.7"; transcript_id "ENST00000262633.4_ENSG00000126254.7"; exon_number "7"; exon_id "ENST00000262633.4_ENSG00000126254.7.7";
chr19	/dev/stdin	exon	36125158	36125275	.	+	.	gene_id "ENST00000262633.4_ENSG00000126254.7"; transcript_id "ENST00000262633.4_ENSG00000126254.7"; exon_number "8"; exon_id "ENST00000262633.4_ENSG00000126254.7.8";
chr19	/dev/stdin	CDS	36125158	36125275	.	+	0	gene_id "ENST00000262633.4_ENSG00000126254.7"; transcript_id "ENST00000262633.4_ENSG00000126254.7"; exon_number "8"; exon_id "ENST00000262633.4_ENSG00000126254.7.8";
chr19	/dev/stdin	exon	36128060	36128254	.	+	.	gene_id "ENST00000262633.4_ENSG00000126254.7"; transcript_id "ENST00000262633.4_ENSG00000126254.7"; exon_number "9"; exon_id "ENST00000262633.4_ENSG00000126254.7.9";
chr19	/dev/stdin	CDS	36128060	36128254	.	+	2	gene_id "ENST00000262633.4_ENSG00000126254.7"; transcript_id "ENST00000262633.4_ENSG00000126254.7"; exon_number "9"; exon_id "ENST00000262633.4_ENSG00000126254.7.9";
chr19	/dev/stdin	exon	36128344	36128543	.	+	.	gene_id "ENST00000262633.4_ENSG00000126254.7"; transcript_id "ENST00000262633.4_ENSG00000126254.7"; exon_number "10"; exon_id "ENST00000262633.4_ENSG00000126254.7.10";
chr19	/dev/stdin	CDS	36128344	36128540	.	+	2	gene_id "ENST00000262633.4_ENSG00000126254.7"; transcript_id "ENST00000262633.4_ENSG00000126254.7"; exon_number "10"; exon_id "ENST00000262633.4_ENSG00000126254.7.10";
chr19	/dev/stdin	start_codon	36119933	36119935	.	+	0	gene_id "ENST00000262633.4_ENSG00000126254.7"; transcript_id "ENST00000262633.4_ENSG00000126254.7"; exon_number "1"; exon_id "ENST00000262633.4_ENSG00000126254.7.1";
chr19	/dev/stdin	stop_codon	36128541	36128543	.	+	0	gene_id "ENST00000262633.4_ENSG00000126254.7"; transcript_id "ENST00000262633.4_ENSG00000126254.7"; exon_number "10"; exon_id "ENST00000262633.4_ENSG00000126254.7.10";
chr19	/dev/stdin	transcript	36119933	36128543	.	+	.	gene_id "25f7b949-96aa-4469-ba78-fa7a2ae22507_ENSG00000126254.7"; transcript_id "25f7b949-96aa-4469-ba78-fa7a2ae22507_ENSG00000126254.7";
chr19	/dev/stdin	exon	36119933	36120183	.	+	.	gene_id "25f7b949-96aa-4469-ba78-fa7a2ae22507_ENSG00000126254.7"; transcript_id "25f7b949-96aa-4469-ba78-fa7a2ae22507_ENSG00000126254.7"; exon_number "1"; exon_id "25f7b949-96aa-4469-ba78-fa7a2ae22507_ENSG00000126254.7.1";
chr19	/dev/stdin	CDS	36119933	36120183	.	+	0	gene_id "25f7b949-96aa-4469-ba78-fa7a2ae22507_ENSG00000126254.7"; transcript_id "25f7b949-96aa-4469-ba78-fa7a2ae22507_ENSG00000126254.7"; exon_number "1"; exon_id "25f7b949-96aa-4469-ba78-fa7a2ae22507_ENSG00000126254.7.1";
chr19	/dev/stdin	exon	36120422	36120575	.	+	.	gene_id "25f7b949-96aa-4469-ba78-fa7a2ae22507_ENSG00000126254.7"; transcript_id "25f7b949-96aa-4469-ba78-fa7a2ae22507_ENSG00000126254.7"; exon_number "2"; exon_id "25f7b949-96aa-4469-ba78-fa7a2ae22507_ENSG00000126254.7.2";
chr19	/dev/stdin	CDS	36120422	36120575	.	+	1	gene_id "25f7b949-96aa-4469-ba78-fa7a2ae22507_ENSG00000126254.7"; transcript_id "25f7b949-96aa-4469-ba78-fa7a2ae22507_ENSG00000126254.7"; exon_number "2"; exon_id "25f7b949-96aa-4469-ba78-fa7a2ae22507_ENSG00000126254.7.2";
chr19	/dev/stdin	exon	36122042	36122126	.	+	.	gene_id "25f7b949-96aa-4469-ba78-fa7a2ae22507_ENSG00000126254.7"; transcript_id "25f7b949-96aa-4469-ba78-fa7a2ae22507_ENSG00000126254.7"; exon_number "3"; exon_id "25f7b949-96aa-4469-ba78-fa7a2ae22507_ENSG00000126254.7.3";
chr19	/dev/stdin	CDS	36122042	36122126	.	+	0	gene_id "25f7b949-96aa-4469-ba78-fa7a2ae22507_ENSG00000126254.7"; transcript_id "25f7b949-96aa-4469-ba78-fa7a2ae22507_ENSG00000126254.7"; exon_number "3"; exon_id "25f7b949-96aa-4469-ba78-fa7a2ae22507_ENSG00000126254.7.3";
chr19	/dev/stdin	exon	36122233	36122307	.	+	.	gene_id "25f7b949-96aa-4469-ba78-fa7a2ae22507_ENSG00000126254.7"; transcript_id "25f7b949-96aa-4469-ba78-fa7a2ae22507_ENSG00000126254.7"; exon_number "4"; exon_id "25f7b949-96aa-4469-ba78-fa7a2ae22507_ENSG00000126254.7.4";
chr19	/dev/stdin	CDS	36122233	36122307	.	+	2	gene_id "25f7b949-96aa-4469-ba78-fa7a2ae22507_ENSG00000126254.7"; transcript_id "25f7b949-96aa-4469-ba78-fa7a2ae22507_ENSG00000126254.7"; exon_number "4"; exon_id "25f7b949-96aa-4469-ba78-fa7a2ae22507_ENSG00000126254.7.4";
chr19	/dev/stdin	exon	36123838	36123903	.	+	.	gene_id "25f7b949-96aa-4469-ba78-fa7a2ae22507_ENSG00000126254.7"; transcript_id "25f7b949-96aa-4469-ba78-fa7a2ae22507_ENSG00000126254.7"; exon_number "5"; exon_id "25f7b949-96aa-4469-ba78-fa7a2ae22507_ENSG00000126254.7.5";
chr19	/dev/stdin	CDS	36123838	36123903	.	+	2	gene_id "25f7b949-96aa-4469-ba78-fa7a2ae22507_ENSG00000126254.7"; transcript_id "25f7b949-96aa-4469-ba78-fa7a2ae22507_ENSG00000126254.7"; exon_number "5"; exon_id "25f7b949-96aa-4469-ba78-fa7a2ae22507_ENSG00000126254.7.5";
chr19	/dev/stdin	exon	36124000	36124154	.	+	.	gene_id "25f7b949-96aa-4469-ba78-fa7a2ae22507_ENSG00000126254.7"; transcript_id "25f7b949-96aa-4469-ba78-fa7a2ae22507_ENSG00000126254.7"; exon_number "6"; exon_id "25f7b949-96aa-4469-ba78-fa7a2ae22507_ENSG00000126254.7.6";
chr19	/dev/stdin	CDS	36124000	36124154	.	+	2	gene_id "25f7b949-96aa-4469-ba78-fa7a2ae22507_ENSG00000126254.7"; transcript_id "25f7b949-96aa-4469-ba78-fa7a2ae22507_ENSG00000126254.7"; exon_number "6"; exon_id "25f7b949-96aa-4469-ba78-fa7a2ae22507_ENSG00000126254.7.6";
chr19	/dev/stdin	exon	36124589	36124921	.	+	.	gene_id "25f7b949-96aa-4469-ba78-fa7a2ae22507_ENSG00000126254.7"; transcript_id "25f7b949-96aa-4469-ba78-fa7a2ae22507_ENSG00000126254.7"; exon_number "7"; exon_id "25f7b949-96aa-4469-ba78-fa7a2ae22507_ENSG00000126254.7.7";
chr19	/dev/stdin	CDS	36124589	36124921	.	+	0	gene_id "25f7b949-96aa-4469-ba78-fa7a2ae22507_ENSG00000126254.7"; transcript_id "25f7b949-96aa-4469-ba78-fa7a2ae22507_ENSG00000126254.7"; exon_number "7"; exon_id "25f7b949-96aa-4469-ba78-fa7a2ae22507_ENSG00000126254.7.7";
chr19	/dev/stdin	exon	36125158	36125275	.	+	.	gene_id "25f7b949-96aa-4469-ba78-fa7a2ae22507_ENSG00000126254.7"; transcript_id "25f7b949-96aa-4469-ba78-fa7a2ae22507_ENSG00000126254.7"; exon_number "8"; exon_id "25f7b949-96aa-4469-ba78-fa7a2ae22507_ENSG00000126254.7.8";
chr19	/dev/stdin	CDS	36125158	36125275	.	+	0	gene_id "25f7b949-96aa-4469-ba78-fa7a2ae22507_ENSG00000126254.7"; transcript_id "25f7b949-96aa-4469-ba78-fa7a2ae22507_ENSG00000126254.7"; exon_number "8"; exon_id "25f7b949-96aa-4469-ba78-fa7a2ae22507_ENSG00000126254.7.8";
chr19	/dev/stdin	exon	36128060	36128254	.	+	.	gene_id "25f7b949-96aa-4469-ba78-fa7a2ae22507_ENSG00000126254.7"; transcript_id "25f7b949-96aa-4469-ba78-fa7a2ae22507_ENSG00000126254.7"; exon_number "9"; exon_id "25f7b949-96aa-4469-ba78-fa7a2ae22507_ENSG00000126254.7.9";
chr19	/dev/stdin	CDS	36128060	36128254	.	+	2	gene_id "25f7b949-96aa-4469-ba78-fa7a2ae22507_ENSG00000126254.7"; transcript_id "25f7b949-96aa-4469-ba78-fa7a2ae22507_ENSG00000126254.7"; exon_number "9"; exon_id "25f7b949-96aa-4469-ba78-fa7a2ae22507_ENSG00000126254.7.9";
chr19	/dev/stdin	exon	36128344	36128543	.	+	.	gene_id "25f7b949-96aa-4469-ba78-fa7a2ae22507_ENSG00000126254.7"; transcript_id "25f7b949-96aa-4469-ba78-fa7a2ae22507_ENSG00000126254.7"; exon_number "10"; exon_id "25f7b949-96aa-4469-ba78-fa7a2ae22507_ENSG00000126254.7.10";
chr19	/dev/stdin	CDS	36128344	36128540	.	+	2	gene_id "25f7b949-96aa-4469-ba78-fa7a2ae22507_ENSG00000126254.7"; transcript_id "25f7b949-96aa-4469-ba78-fa7a2ae22507_ENSG00000126254.7"; exon_number "10"; exon_id "25f7b949-96aa-4469-ba78-fa7a2ae22507_ENSG00000126254.7.10";
chr19	/dev/stdin	start_codon	36119933	36119935	.	+	0	gene_id "25f7b949-96aa-4469-ba78-fa7a2ae22507_ENSG00000126254.7"; transcript_id "25f7b949-96aa-4469-ba78-fa7a2ae22507_ENSG00000126254.7"; exon_number "1"; exon_id "25f7b949-96aa-4469-ba78-fa7a2ae22507_ENSG00000126254.7.1";
chr19	/dev/stdin	stop_codon	36128541	36128543	.	+	0	gene_id "25f7b949-96aa-4469-ba78-fa7a2ae22507_ENSG00000126254.7"; transcript_id "25f7b949-96aa-4469-ba78-fa7a2ae22507_ENSG00000126254.7"; exon_number "10"; exon_id "25f7b949-96aa-4469-ba78-fa7a2ae22507_ENSG00000126254.7.10";
chr19	/dev/stdin	transcript	36119933	36128543	.	+	.	gene_id "ENST00000588161.1_ENSG00000126254.7"; transcript_id "ENST00000588161.1_ENSG00000126254.7";
chr19	/dev/stdin	exon	36119933	36120183	.	+	.	gene_id "ENST00000588161.1_ENSG00000126254.7"; transcript_id "ENST00000588161.1_ENSG00000126254.7"; exon_number "1"; exon_id "ENST00000588161.1_ENSG00000126254.7.1";
chr19	/dev/stdin	CDS	36119933	36120183	.	+	0	gene_id "ENST00000588161.1_ENSG00000126254.7"; transcript_id "ENST00000588161.1_ENSG00000126254.7"; exon_number "1"; exon_id "ENST00000588161.1_ENSG00000126254.7.1";
chr19	/dev/stdin	exon	36120422	36120575	.	+	.	gene_id "ENST00000588161.1_ENSG00000126254.7"; transcript_id "ENST00000588161.1_ENSG00000126254.7"; exon_number "2"; exon_id "ENST00000588161.1_ENSG00000126254.7.2";
chr19	/dev/stdin	CDS	36120422	36120575	.	+	1	gene_id "ENST00000588161.1_ENSG00000126254.7"; transcript_id "ENST00000588161.1_ENSG00000126254.7"; exon_number "2"; exon_id "ENST00000588161.1_ENSG00000126254.7.2";
chr19	/dev/stdin	exon	36122042	36122126	.	+	.	gene_id "ENST00000588161.1_ENSG00000126254.7"; transcript_id "ENST00000588161.1_ENSG00000126254.7"; exon_number "3"; exon_id "ENST00000588161.1_ENSG00000126254.7.3";
chr19	/dev/stdin	CDS	36122042	36122126	.	+	0	gene_id "ENST00000588161.1_ENSG00000126254.7"; transcript_id "ENST00000588161.1_ENSG00000126254.7"; exon_number "3"; exon_id "ENST00000588161.1_ENSG00000126254.7.3";
chr19	/dev/stdin	exon	36122233	36122307	.	+	.	gene_id "ENST00000588161.1_ENSG00000126254.7"; transcript_id "ENST00000588161.1_ENSG00000126254.7"; exon_number "4"; exon_id "ENST00000588161.1_ENSG00000126254.7.4";
chr19	/dev/stdin	CDS	36122233	36122307	.	+	2	gene_id "ENST00000588161.1_ENSG00000126254.7"; transcript_id "ENST00000588161.1_ENSG00000126254.7"; exon_number "4"; exon_id "ENST00000588161.1_ENSG00000126254.7.4";
chr19	/dev/stdin	exon	36124003	36124154	.	+	.	gene_id "ENST00000588161.1_ENSG00000126254.7"; transcript_id "ENST00000588161.1_ENSG00000126254.7"; exon_number "5"; exon_id "ENST00000588161.1_ENSG00000126254.7.5";
chr19	/dev/stdin	CDS	36124003	36124154	.	+	2	gene_id "ENST00000588161.1_ENSG00000126254.7"; transcript_id "ENST00000588161.1_ENSG00000126254.7"; exon_number "5"; exon_id "ENST00000588161.1_ENSG00000126254.7.5";
chr19	/dev/stdin	exon	36124589	36124921	.	+	.	gene_id "ENST00000588161.1_ENSG00000126254.7"; transcript_id "ENST00000588161.1_ENSG00000126254.7"; exon_number "6"; exon_id "ENST00000588161.1_ENSG00000126254.7.6";
chr19	/dev/stdin	CDS	36124589	36124921	.	+	0	gene_id "ENST00000588161.1_ENSG00000126254.7"; transcript_id "ENST00000588161.1_ENSG00000126254.7"; exon_number "6"; exon_id "ENST00000588161.1_ENSG00000126254.7.6";
chr19	/dev/stdin	exon	36125158	36125275	.	+	.	gene_id "ENST00000588161.1_ENSG00000126254.7"; transcript_id "ENST00000588161.1_ENSG00000126254.7"; exon_number "7"; exon_id "ENST00000588161.1_ENSG00000126254.7.7";
chr19	/dev/stdin	CDS	36125158	36125275	.	+	0	gene_id "ENST00000588161.1_ENSG00000126254.7"; transcript_id "ENST00000588161.1_ENSG00000126254.7"; exon_number "7"; exon_id "ENST00000588161.1_ENSG00000126254.7.7";
chr19	/dev/stdin	exon	36128060	36128254	.	+	.	gene_id "ENST00000588161.1_ENSG00000126254.7"; transcript_id "ENST00000588161.1_ENSG00000126254.7"; exon_number "8"; exon_id "ENST00000588161.1_ENSG00000126254.7.8";
chr19	/dev/stdin	CDS	36128060	36128254	.	+	2	gene_id "ENST00000588161.1_ENSG00000126254.7"; transcript_id "ENST00000588161.1_ENSG00000126254.7"; exon_number "8"; exon_id "ENST00000588161.1_ENSG00000126254.7.8";
chr19	/dev/stdin	exon	36128344	36128543	.	+	.	gene_id "ENST00000588161.1_ENSG00000126254.7"; transcript_id "ENST00000588161.1_ENSG00000126254.7"; exon_number "9"; exon_id "ENST00000588161.1_ENSG00000126254.7.9";
chr19	/dev/stdin	CDS	36128344	36128540	.	+	2	gene_id "ENST00000588161.1_ENSG00000126254.7"; transcript_id "ENST00000588161.1_ENSG00000126254.7"; exon_number "9"; exon_id "ENST00000588161.1_ENSG00000126254.7.9";
chr19	/dev/stdin	start_codon	36119933	36119935	.	+	0	gene_id "ENST00000588161.1_ENSG00000126254.7"; transcript_id "ENST00000588161.1_ENSG00000126254.7"; exon_number "1"; exon_id "ENST00000588161.1_ENSG00000126254.7.1";
chr19	/dev/stdin	stop_codon	36128541	36128543	.	+	0	gene_id "ENST00000588161.1_ENSG00000126254.7"; transcript_id "ENST00000588161.1_ENSG00000126254.7"; exon_number "9"; exon_id "ENST00000588161.1_ENSG00000126254.7.9";
chr19	/dev/stdin	transcript	36119933	36128543	.	+	.	gene_id "e61a01c7-a7df-4b43-bc73-7c161641617b_ENSG00000126254.7"; transcript_id "e61a01c7-a7df-4b43-bc73-7c161641617b_ENSG00000126254.7";
chr19	/dev/stdin	exon	36119933	36120183	.	+	.	gene_id "e61a01c7-a7df-4b43-bc73-7c161641617b_ENSG00000126254.7"; transcript_id "e61a01c7-a7df-4b43-bc73-7c161641617b_ENSG00000126254.7"; exon_number "1"; exon_id "e61a01c7-a7df-4b43-bc73-7c161641617b_ENSG00000126254.7.1";
chr19	/dev/stdin	CDS	36119933	36120183	.	+	0	gene_id "e61a01c7-a7df-4b43-bc73-7c161641617b_ENSG00000126254.7"; transcript_id "e61a01c7-a7df-4b43-bc73-7c161641617b_ENSG00000126254.7"; exon_number "1"; exon_id "e61a01c7-a7df-4b43-bc73-7c161641617b_ENSG00000126254.7.1";
chr19	/dev/stdin	exon	36120422	36120575	.	+	.	gene_id "e61a01c7-a7df-4b43-bc73-7c161641617b_ENSG00000126254.7"; transcript_id "e61a01c7-a7df-4b43-bc73-7c161641617b_ENSG00000126254.7"; exon_number "2"; exon_id "e61a01c7-a7df-4b43-bc73-7c161641617b_ENSG00000126254.7.2";
chr19	/dev/stdin	CDS	36120422	36120575	.	+	1	gene_id "e61a01c7-a7df-4b43-bc73-7c161641617b_ENSG00000126254.7"; transcript_id "e61a01c7-a7df-4b43-bc73-7c161641617b_ENSG00000126254.7"; exon_number "2"; exon_id "e61a01c7-a7df-4b43-bc73-7c161641617b_ENSG00000126254.7.2";
chr19	/dev/stdin	exon	36122042	36122126	.	+	.	gene_id "e61a01c7-a7df-4b43-bc73-7c161641617b_ENSG00000126254.7"; transcript_id "e61a01c7-a7df-4b43-bc73-7c161641617b_ENSG00000126254.7"; exon_number "3"; exon_id "e61a01c7-a7df-4b43-bc73-7c161641617b_ENSG00000126254.7.3";
chr19	/dev/stdin	CDS	36122042	36122126	.	+	0	gene_id "e61a01c7-a7df-4b43-bc73-7c161641617b_ENSG00000126254.7"; transcript_id "e61a01c7-a7df-4b43-bc73-7c161641617b_ENSG00000126254.7"; exon_number "3"; exon_id "e61a01c7-a7df-4b43-bc73-7c161641617b_ENSG00000126254.7.3";
chr19	/dev/stdin	exon	36122233	36122307	.	+	.	gene_id "e61a01c7-a7df-4b43-bc73-7c161641617b_ENSG00000126254.7"; transcript_id "e61a01c7-a7df-4b43-bc73-7c161641617b_ENSG00000126254.7"; exon_number "4"; exon_id "e61a01c7-a7df-4b43-bc73-7c161641617b_ENSG00000126254.7.4";
chr19	/dev/stdin	CDS	36122233	36122307	.	+	2	gene_id "e61a01c7-a7df-4b43-bc73-7c161641617b_ENSG00000126254.7"; transcript_id "e61a01c7-a7df-4b43-bc73-7c161641617b_ENSG00000126254.7"; exon_number "4"; exon_id "e61a01c7-a7df-4b43-bc73-7c161641617b_ENSG00000126254.7.4";
chr19	/dev/stdin	exon	36123838	36123903	.	+	.	gene_id "e61a01c7-a7df-4b43-bc73-7c161641617b_ENSG00000126254.7"; transcript_id "e61a01c7-a7df-4b43-bc73-7c161641617b_ENSG00000126254.7"; exon_number "5"; exon_id "e61a01c7-a7df-4b43-bc73-7c161641617b_ENSG00000126254.7.5";
chr19	/dev/stdin	CDS	36123838	36123903	.	+	2	gene_id "e61a01c7-a7df-4b43-bc73-7c161641617b_ENSG00000126254.7"; transcript_id "e61a01c7-a7df-4b43-bc73-7c161641617b_ENSG00000126254.7"; exon_number "5"; exon_id "e61a01c7-a7df-4b43-bc73-7c161641617b_ENSG00000126254.7.5";
chr19	/dev/stdin	exon	36124003	36124154	.	+	.	gene_id "e61a01c7-a7df-4b43-bc73-7c161641617b_ENSG00000126254.7"; transcript_id "e61a01c7-a7df-4b43-bc73-7c161641617b_ENSG00000126254.7"; exon_number "6"; exon_id "e61a01c7-a7df-4b43-bc73-7c161641617b_ENSG00000126254.7.6";
chr19	/dev/stdin	CDS	36124003	36124154	.	+	2	gene_id "e61a01c7-a7df-4b43-bc73-7c161641617b_ENSG00000126254.7"; transcript_id "e61a01c7-a7df-4b43-bc73-7c161641617b_ENSG00000126254.7"; exon_number "6"; exon_id "e61a01c7-a7df-4b43-bc73-7c161641617b_ENSG00000126254.7.6";
chr19	/dev/stdin	exon	36124589	36124921	.	+	.	gene_id "e61a01c7-a7df-4b43-bc73-7c161641617b_ENSG00000126254.7"; transcript_id "e61a01c7-a7df-4b43-bc73-7c161641617b_ENSG00000126254.7"; exon_number "7"; exon_id "e61a01c7-a7df-4b43-bc73-7c161641617b_ENSG00000126254.7.7";
chr19	/dev/stdin	CDS	36124589	36124921	.	+	0	gene_id "e61a01c7-a7df-4b43-bc73-7c161641617b_ENSG00000126254.7"; transcript_id "e61a01c7-a7df-4b43-bc73-7c161641617b_ENSG00000126254.7"; exon_number "7"; exon_id "e61a01c7-a7df-4b43-bc73-7c161641617b_ENSG00000126254.7.7";
chr19	/dev/stdin	exon	36125158	36125275	.	+	.	gene_id "e61a01c7-a7df-4b43-bc73-7c161641617b_ENSG00000126254.7"; transcript_id "e61a01c7-a7df-4b43-bc73-7c161641617b_ENSG00000126254.7"; exon_number "8"; exon_id "e61a01c7-a7df-4b43-bc73-7c161641617b_ENSG00000126254.7.8";
chr19	/dev/stdin	CDS	36125158	36125275	.	+	0	gene_id "e61a01c7-a7df-4b43-bc73-7c161641617b_ENSG00000126254.7"; transcript_id "e61a01c7-a7df-4b43-bc73-7c161641617b_ENSG00000126254.7"; exon_number "8"; exon_id "e61a01c7-a7df-4b43-bc73-7c161641617b_ENSG00000126254.7.8";
chr19	/dev/stdin	exon	36128060	36128254	.	+	.	gene_id "e61a01c7-a7df-4b43-bc73-7c161641617b_ENSG00000126254.7"; transcript_id "e61a01c7-a7df-4b43-bc73-7c161641617b_ENSG00000126254.7"; exon_number "9"; exon_id "e61a01c7-a7df-4b43-bc73-7c161641617b_ENSG00000126254.7.9";
chr19	/dev/stdin	CDS	36128060	36128254	.	+	2	gene_id "e61a01c7-a7df-4b43-bc73-7c161641617b_ENSG00000126254.7"; transcript_id "e61a01c7-a7df-4b43-bc73-7c161641617b_ENSG00000126254.7"; exon_number "9"; exon_id "e61a01c7-a7df-4b43-bc73-7c161641617b_ENSG00000126254.7.9";
chr19	/dev/stdin	exon	36128344	36128543	.	+	.	gene_id "e61a01c7-a7df-4b43-bc73-7c161641617b_ENSG00000126254.7"; transcript_id "e61a01c7-a7df-4b43-bc73-7c161641617b_ENSG00000126254.7"; exon_number "10"; exon_id "e61a01c7-a7df-4b43-bc73-7c161641617b_ENSG00000126254.7.10";
chr19	/dev/stdin	CDS	36128344	36128540	.	+	2	gene_id "e61a01c7-a7df-4b43-bc73-7c161641617b_ENSG00000126254.7"; transcript_id "e61a01c7-a7df-4b43-bc73-7c161641617b_ENSG00000126254.7"; exon_number "10"; exon_id "e61a01c7-a7df-4b43-bc73-7c161641617b_ENSG00000126254.7.10";
chr19	/dev/stdin	start_codon	36119933	36119935	.	+	0	gene_id "e61a01c7-a7df-4b43-bc73-7c161641617b_ENSG00000126254.7"; transcript_id "e61a01c7-a7df-4b43-bc73-7c161641617b_ENSG00000126254.7"; exon_number "1"; exon_id "e61a01c7-a7df-4b43-bc73-7c161641617b_ENSG00000126254.7.1";
chr19	/dev/stdin	stop_codon	36128541	36128543	.	+	0	gene_id "e61a01c7-a7df-4b43-bc73-7c161641617b_ENSG00000126254.7"; transcript_id "e61a01c7-a7df-4b43-bc73-7c161641617b_ENSG00000126254.7"; exon_number "10"; exon_id "e61a01c7-a7df-4b43-bc73-7c161641617b_ENSG00000126254.7.10";
chr19	/dev/stdin	transcript	36119933	36128543	.	+	.	gene_id "47b1df4c-50c5-446a-8cfc-47bb10606325_ENSG00000126254.7"; transcript_id "47b1df4c-50c5-446a-8cfc-47bb10606325_ENSG00000126254.7";
chr19	/dev/stdin	exon	36119933	36120183	.	+	.	gene_id "47b1df4c-50c5-446a-8cfc-47bb10606325_ENSG00000126254.7"; transcript_id "47b1df4c-50c5-446a-8cfc-47bb10606325_ENSG00000126254.7"; exon_number "1"; exon_id "47b1df4c-50c5-446a-8cfc-47bb10606325_ENSG00000126254.7.1";
chr19	/dev/stdin	CDS	36119933	36120183	.	+	0	gene_id "47b1df4c-50c5-446a-8cfc-47bb10606325_ENSG00000126254.7"; transcript_id "47b1df4c-50c5-446a-8cfc-47bb10606325_ENSG00000126254.7"; exon_number "1"; exon_id "47b1df4c-50c5-446a-8cfc-47bb10606325_ENSG00000126254.7.1";
chr19	/dev/stdin	exon	36120422	36120575	.	+	.	gene_id "47b1df4c-50c5-446a-8cfc-47bb10606325_ENSG00000126254.7"; transcript_id "47b1df4c-50c5-446a-8cfc-47bb10606325_ENSG00000126254.7"; exon_number "2"; exon_id "47b1df4c-50c5-446a-8cfc-47bb10606325_ENSG00000126254.7.2";
chr19	/dev/stdin	CDS	36120422	36120575	.	+	1	gene_id "47b1df4c-50c5-446a-8cfc-47bb10606325_ENSG00000126254.7"; transcript_id "47b1df4c-50c5-446a-8cfc-47bb10606325_ENSG00000126254.7"; exon_number "2"; exon_id "47b1df4c-50c5-446a-8cfc-47bb10606325_ENSG00000126254.7.2";
chr19	/dev/stdin	exon	36122042	36122126	.	+	.	gene_id "47b1df4c-50c5-446a-8cfc-47bb10606325_ENSG00000126254.7"; transcript_id "47b1df4c-50c5-446a-8cfc-47bb10606325_ENSG00000126254.7"; exon_number "3"; exon_id "47b1df4c-50c5-446a-8cfc-47bb10606325_ENSG00000126254.7.3";
chr19	/dev/stdin	CDS	36122042	36122126	.	+	0	gene_id "47b1df4c-50c5-446a-8cfc-47bb10606325_ENSG00000126254.7"; transcript_id "47b1df4c-50c5-446a-8cfc-47bb10606325_ENSG00000126254.7"; exon_number "3"; exon_id "47b1df4c-50c5-446a-8cfc-47bb10606325_ENSG00000126254.7.3";
chr19	/dev/stdin	exon	36124589	36124921	.	+	.	gene_id "47b1df4c-50c5-446a-8cfc-47bb10606325_ENSG00000126254.7"; transcript_id "47b1df4c-50c5-446a-8cfc-47bb10606325_ENSG00000126254.7"; exon_number "4"; exon_id "47b1df4c-50c5-446a-8cfc-47bb10606325_ENSG00000126254.7.4";
chr19	/dev/stdin	CDS	36124589	36124921	.	+	2	gene_id "47b1df4c-50c5-446a-8cfc-47bb10606325_ENSG00000126254.7"; transcript_id "47b1df4c-50c5-446a-8cfc-47bb10606325_ENSG00000126254.7"; exon_number "4"; exon_id "47b1df4c-50c5-446a-8cfc-47bb10606325_ENSG00000126254.7.4";
chr19	/dev/stdin	exon	36125158	36125275	.	+	.	gene_id "47b1df4c-50c5-446a-8cfc-47bb10606325_ENSG00000126254.7"; transcript_id "47b1df4c-50c5-446a-8cfc-47bb10606325_ENSG00000126254.7"; exon_number "5"; exon_id "47b1df4c-50c5-446a-8cfc-47bb10606325_ENSG00000126254.7.5";
chr19	/dev/stdin	CDS	36125158	36125275	.	+	2	gene_id "47b1df4c-50c5-446a-8cfc-47bb10606325_ENSG00000126254.7"; transcript_id "47b1df4c-50c5-446a-8cfc-47bb10606325_ENSG00000126254.7"; exon_number "5"; exon_id "47b1df4c-50c5-446a-8cfc-47bb10606325_ENSG00000126254.7.5";
chr19	/dev/stdin	exon	36128060	36128254	.	+	.	gene_id "47b1df4c-50c5-446a-8cfc-47bb10606325_ENSG00000126254.7"; transcript_id "47b1df4c-50c5-446a-8cfc-47bb10606325_ENSG00000126254.7"; exon_number "6"; exon_id "47b1df4c-50c5-446a-8cfc-47bb10606325_ENSG00000126254.7.6";
chr19	/dev/stdin	CDS	36128060	36128254	.	+	1	gene_id "47b1df4c-50c5-446a-8cfc-47bb10606325_ENSG00000126254.7"; transcript_id "47b1df4c-50c5-446a-8cfc-47bb10606325_ENSG00000126254.7"; exon_number "6"; exon_id "47b1df4c-50c5-446a-8cfc-47bb10606325_ENSG00000126254.7.6";
chr19	/dev/stdin	exon	36128344	36128543	.	+	.	gene_id "47b1df4c-50c5-446a-8cfc-47bb10606325_ENSG00000126254.7"; transcript_id "47b1df4c-50c5-446a-8cfc-47bb10606325_ENSG00000126254.7"; exon_number "7"; exon_id "47b1df4c-50c5-446a-8cfc-47bb10606325_ENSG00000126254.7.7";
chr19	/dev/stdin	CDS	36128344	36128543	.	+	1	gene_id "47b1df4c-50c5-446a-8cfc-47bb10606325_ENSG00000126254.7"; transcript_id "47b1df4c-50c5-446a-8cfc-47bb10606325_ENSG00000126254.7"; exon_number "7"; exon_id "47b1df4c-50c5-446a-8cfc-47bb10606325_ENSG00000126254.7.7";
chr19	/dev/stdin	start_codon	36119933	36119935	.	+	0	gene_id "47b1df4c-50c5-446a-8cfc-47bb10606325_ENSG00000126254.7"; transcript_id "47b1df4c-50c5-446a-8cfc-47bb10606325_ENSG00000126254.7"; exon_number "1"; exon_id "47b1df4c-50c5-446a-8cfc-47bb10606325_ENSG00000126254.7.1";
chr19	/dev/stdin	transcript	36119933	36128543	.	+	.	gene_id "ENST00000586618.1_ENSG00000126254.7"; transcript_id "ENST00000586618.1_ENSG00000126254.7";
chr19	/dev/stdin	exon	36119933	36120183	.	+	.	gene_id "ENST00000586618.1_ENSG00000126254.7"; transcript_id "ENST00000586618.1_ENSG00000126254.7"; exon_number "1"; exon_id "ENST00000586618.1_ENSG00000126254.7.1";
chr19	/dev/stdin	CDS	36119933	36120183	.	+	0	gene_id "ENST00000586618.1_ENSG00000126254.7"; transcript_id "ENST00000586618.1_ENSG00000126254.7"; exon_number "1"; exon_id "ENST00000586618.1_ENSG00000126254.7.1";
chr19	/dev/stdin	exon	36120422	36120575	.	+	.	gene_id "ENST00000586618.1_ENSG00000126254.7"; transcript_id "ENST00000586618.1_ENSG00000126254.7"; exon_number "2"; exon_id "ENST00000586618.1_ENSG00000126254.7.2";
chr19	/dev/stdin	CDS	36120422	36120575	.	+	1	gene_id "ENST00000586618.1_ENSG00000126254.7"; transcript_id "ENST00000586618.1_ENSG00000126254.7"; exon_number "2"; exon_id "ENST00000586618.1_ENSG00000126254.7.2";
chr19	/dev/stdin	exon	36122042	36122098	.	+	.	gene_id "ENST00000586618.1_ENSG00000126254.7"; transcript_id "ENST00000586618.1_ENSG00000126254.7"; exon_number "3"; exon_id "ENST00000586618.1_ENSG00000126254.7.3";
chr19	/dev/stdin	CDS	36122042	36122098	.	+	0	gene_id "ENST00000586618.1_ENSG00000126254.7"; transcript_id "ENST00000586618.1_ENSG00000126254.7"; exon_number "3"; exon_id "ENST00000586618.1_ENSG00000126254.7.3";
chr19	/dev/stdin	exon	36128152	36128254	.	+	.	gene_id "ENST00000586618.1_ENSG00000126254.7"; transcript_id "ENST00000586618.1_ENSG00000126254.7"; exon_number "4"; exon_id "ENST00000586618.1_ENSG00000126254.7.4";
chr19	/dev/stdin	CDS	36128152	36128254	.	+	0	gene_id "ENST00000586618.1_ENSG00000126254.7"; transcript_id "ENST00000586618.1_ENSG00000126254.7"; exon_number "4"; exon_id "ENST00000586618.1_ENSG00000126254.7.4";
chr19	/dev/stdin	exon	36128344	36128543	.	+	.	gene_id "ENST00000586618.1_ENSG00000126254.7"; transcript_id "ENST00000586618.1_ENSG00000126254.7"; exon_number "5"; exon_id "ENST00000586618.1_ENSG00000126254.7.5";
chr19	/dev/stdin	CDS	36128344	36128540	.	+	2	gene_id "ENST00000586618.1_ENSG00000126254.7"; transcript_id "ENST00000586618.1_ENSG00000126254.7"; exon_number "5"; exon_id "ENST00000586618.1_ENSG00000126254.7.5";
chr19	/dev/stdin	start_codon	36119933	36119935	.	+	0	gene_id "ENST00000586618.1_ENSG00000126254.7"; transcript_id "ENST00000586618.1_ENSG00000126254.7"; exon_number "1"; exon_id "ENST00000586618.1_ENSG00000126254.7.1";
chr19	/dev/stdin	stop_codon	36128541	36128543	.	+	0	gene_id "ENST00000586618.1_ENSG00000126254.7"; transcript_id "ENST00000586618.1_ENSG00000126254.7"; exon_number "5"; exon_id "ENST00000586618.1_ENSG00000126254.7.5";
chr19	/dev/stdin	transcript	36119933	36128543	.	+	.	gene_id "ff4bf2b5-b537-4737-8881-f1dd2f78290a_ENSG00000126254.7"; transcript_id "ff4bf2b5-b537-4737-8881-f1dd2f78290a_ENSG00000126254.7";
chr19	/dev/stdin	exon	36119933	36120183	.	+	.	gene_id "ff4bf2b5-b537-4737-8881-f1dd2f78290a_ENSG00000126254.7"; transcript_id "ff4bf2b5-b537-4737-8881-f1dd2f78290a_ENSG00000126254.7"; exon_number "1"; exon_id "ff4bf2b5-b537-4737-8881-f1dd2f78290a_ENSG00000126254.7.1";
chr19	/dev/stdin	CDS	36119933	36120183	.	+	0	gene_id "ff4bf2b5-b537-4737-8881-f1dd2f78290a_ENSG00000126254.7"; transcript_id "ff4bf2b5-b537-4737-8881-f1dd2f78290a_ENSG00000126254.7"; exon_number "1"; exon_id "ff4bf2b5-b537-4737-8881-f1dd2f78290a_ENSG00000126254.7.1";
chr19	/dev/stdin	exon	36120422	36120575	.	+	.	gene_id "ff4bf2b5-b537-4737-8881-f1dd2f78290a_ENSG00000126254.7"; transcript_id "ff4bf2b5-b537-4737-8881-f1dd2f78290a_ENSG00000126254.7"; exon_number "2"; exon_id "ff4bf2b5-b537-4737-8881-f1dd2f78290a_ENSG00000126254.7.2";
chr19	/dev/stdin	CDS	36120422	36120575	.	+	1	gene_id "ff4bf2b5-b537-4737-8881-f1dd2f78290a_ENSG00000126254.7"; transcript_id "ff4bf2b5-b537-4737-8881-f1dd2f78290a_ENSG00000126254.7"; exon_number "2"; exon_id "ff4bf2b5-b537-4737-8881-f1dd2f78290a_ENSG00000126254.7.2";
chr19	/dev/stdin	exon	36122042	36122126	.	+	.	gene_id "ff4bf2b5-b537-4737-8881-f1dd2f78290a_ENSG00000126254.7"; transcript_id "ff4bf2b5-b537-4737-8881-f1dd2f78290a_ENSG00000126254.7"; exon_number "3"; exon_id "ff4bf2b5-b537-4737-8881-f1dd2f78290a_ENSG00000126254.7.3";
chr19	/dev/stdin	CDS	36122042	36122126	.	+	0	gene_id "ff4bf2b5-b537-4737-8881-f1dd2f78290a_ENSG00000126254.7"; transcript_id "ff4bf2b5-b537-4737-8881-f1dd2f78290a_ENSG00000126254.7"; exon_number "3"; exon_id "ff4bf2b5-b537-4737-8881-f1dd2f78290a_ENSG00000126254.7.3";
chr19	/dev/stdin	exon	36122233	36122307	.	+	.	gene_id "ff4bf2b5-b537-4737-8881-f1dd2f78290a_ENSG00000126254.7"; transcript_id "ff4bf2b5-b537-4737-8881-f1dd2f78290a_ENSG00000126254.7"; exon_number "4"; exon_id "ff4bf2b5-b537-4737-8881-f1dd2f78290a_ENSG00000126254.7.4";
chr19	/dev/stdin	CDS	36122233	36122307	.	+	2	gene_id "ff4bf2b5-b537-4737-8881-f1dd2f78290a_ENSG00000126254.7"; transcript_id "ff4bf2b5-b537-4737-8881-f1dd2f78290a_ENSG00000126254.7"; exon_number "4"; exon_id "ff4bf2b5-b537-4737-8881-f1dd2f78290a_ENSG00000126254.7.4";
chr19	/dev/stdin	exon	36123838	36123903	.	+	.	gene_id "ff4bf2b5-b537-4737-8881-f1dd2f78290a_ENSG00000126254.7"; transcript_id "ff4bf2b5-b537-4737-8881-f1dd2f78290a_ENSG00000126254.7"; exon_number "5"; exon_id "ff4bf2b5-b537-4737-8881-f1dd2f78290a_ENSG00000126254.7.5";
chr19	/dev/stdin	CDS	36123838	36123903	.	+	2	gene_id "ff4bf2b5-b537-4737-8881-f1dd2f78290a_ENSG00000126254.7"; transcript_id "ff4bf2b5-b537-4737-8881-f1dd2f78290a_ENSG00000126254.7"; exon_number "5"; exon_id "ff4bf2b5-b537-4737-8881-f1dd2f78290a_ENSG00000126254.7.5";
chr19	/dev/stdin	exon	36123979	36124154	.	+	.	gene_id "ff4bf2b5-b537-4737-8881-f1dd2f78290a_ENSG00000126254.7"; transcript_id "ff4bf2b5-b537-4737-8881-f1dd2f78290a_ENSG00000126254.7"; exon_number "6"; exon_id "ff4bf2b5-b537-4737-8881-f1dd2f78290a_ENSG00000126254.7.6";
chr19	/dev/stdin	CDS	36123979	36124154	.	+	2	gene_id "ff4bf2b5-b537-4737-8881-f1dd2f78290a_ENSG00000126254.7"; transcript_id "ff4bf2b5-b537-4737-8881-f1dd2f78290a_ENSG00000126254.7"; exon_number "6"; exon_id "ff4bf2b5-b537-4737-8881-f1dd2f78290a_ENSG00000126254.7.6";
chr19	/dev/stdin	exon	36125158	36125275	.	+	.	gene_id "ff4bf2b5-b537-4737-8881-f1dd2f78290a_ENSG00000126254.7"; transcript_id "ff4bf2b5-b537-4737-8881-f1dd2f78290a_ENSG00000126254.7"; exon_number "7"; exon_id "ff4bf2b5-b537-4737-8881-f1dd2f78290a_ENSG00000126254.7.7";
chr19	/dev/stdin	CDS	36125158	36125275	.	+	0	gene_id "ff4bf2b5-b537-4737-8881-f1dd2f78290a_ENSG00000126254.7"; transcript_id "ff4bf2b5-b537-4737-8881-f1dd2f78290a_ENSG00000126254.7"; exon_number "7"; exon_id "ff4bf2b5-b537-4737-8881-f1dd2f78290a_ENSG00000126254.7.7";
chr19	/dev/stdin	exon	36128060	36128254	.	+	.	gene_id "ff4bf2b5-b537-4737-8881-f1dd2f78290a_ENSG00000126254.7"; transcript_id "ff4bf2b5-b537-4737-8881-f1dd2f78290a_ENSG00000126254.7"; exon_number "8"; exon_id "ff4bf2b5-b537-4737-8881-f1dd2f78290a_ENSG00000126254.7.8";
chr19	/dev/stdin	CDS	36128060	36128254	.	+	2	gene_id "ff4bf2b5-b537-4737-8881-f1dd2f78290a_ENSG00000126254.7"; transcript_id "ff4bf2b5-b537-4737-8881-f1dd2f78290a_ENSG00000126254.7"; exon_number "8"; exon_id "ff4bf2b5-b537-4737-8881-f1dd2f78290a_ENSG00000126254.7.8";
chr19	/dev/stdin	exon	36128344	36128543	.	+	.	gene_id "ff4bf2b5-b537-4737-8881-f1dd2f78290a_ENSG00000126254.7"; transcript_id "ff4bf2b5-b537-4737-8881-f1dd2f78290a_ENSG00000126254.7"; exon_number "9"; exon_id "ff4bf2b5-b537-4737-8881-f1dd2f78290a_ENSG00000126254.7.9";
chr19	/dev/stdin	CDS	36128344	36128540	.	+	2	gene_id "ff4bf2b5-b537-4737-8881-f1dd2f78290a_ENSG00000126254.7"; transcript_id "ff4bf2b5-b537-4737-8881-f1dd2f78290a_ENSG00000126254.7"; exon_number "9"; exon_id "ff4bf2b5-b537-4737-8881-f1dd2f78290a_ENSG00000126254.7.9";
chr19	/dev/stdin	start_codon	36119933	36119935	.	+	0	gene_id "ff4bf2b5-b537-4737-8881-f1dd2f78290a_ENSG00000126254.7"; transcript_id "ff4bf2b5-b537-4737-8881-f1dd2f78290a_ENSG00000126254.7"; exon_number "1"; exon_id "ff4bf2b5-b537-4737-8881-f1dd2f78290a_ENSG00000126254.7.1";
chr19	/dev/stdin	stop_codon	36128541	36128543	.	+	0	gene_id "ff4bf2b5-b537-4737-8881-f1dd2f78290a_ENSG00000126254.7"; transcript_id "ff4bf2b5-b537-4737-8881-f1dd2f78290a_ENSG00000126254.7"; exon_number "9"; exon_id "ff4bf2b5-b537-4737-8881-f1dd2f78290a_ENSG00000126254.7.9";
chr19	/dev/stdin	transcript	36119933	36128543	.	+	.	gene_id "ENST00000589871.1_ENSG00000126254.7"; transcript_id "ENST00000589871.1_ENSG00000126254.7";
chr19	/dev/stdin	exon	36119933	36120183	.	+	.	gene_id "ENST00000589871.1_ENSG00000126254.7"; transcript_id "ENST00000589871.1_ENSG00000126254.7"; exon_number "1"; exon_id "ENST00000589871.1_ENSG00000126254.7.1";
chr19	/dev/stdin	CDS	36119933	36120183	.	+	0	gene_id "ENST00000589871.1_ENSG00000126254.7"; transcript_id "ENST00000589871.1_ENSG00000126254.7"; exon_number "1"; exon_id "ENST00000589871.1_ENSG00000126254.7.1";
chr19	/dev/stdin	exon	36120422	36120575	.	+	.	gene_id "ENST00000589871.1_ENSG00000126254.7"; transcript_id "ENST00000589871.1_ENSG00000126254.7"; exon_number "2"; exon_id "ENST00000589871.1_ENSG00000126254.7.2";
chr19	/dev/stdin	CDS	36120422	36120575	.	+	1	gene_id "ENST00000589871.1_ENSG00000126254.7"; transcript_id "ENST00000589871.1_ENSG00000126254.7"; exon_number "2"; exon_id "ENST00000589871.1_ENSG00000126254.7.2";
chr19	/dev/stdin	exon	36122042	36122126	.	+	.	gene_id "ENST00000589871.1_ENSG00000126254.7"; transcript_id "ENST00000589871.1_ENSG00000126254.7"; exon_number "3"; exon_id "ENST00000589871.1_ENSG00000126254.7.3";
chr19	/dev/stdin	CDS	36122042	36122126	.	+	0	gene_id "ENST00000589871.1_ENSG00000126254.7"; transcript_id "ENST00000589871.1_ENSG00000126254.7"; exon_number "3"; exon_id "ENST00000589871.1_ENSG00000126254.7.3";
chr19	/dev/stdin	exon	36122233	36122307	.	+	.	gene_id "ENST00000589871.1_ENSG00000126254.7"; transcript_id "ENST00000589871.1_ENSG00000126254.7"; exon_number "4"; exon_id "ENST00000589871.1_ENSG00000126254.7.4";
chr19	/dev/stdin	CDS	36122233	36122307	.	+	2	gene_id "ENST00000589871.1_ENSG00000126254.7"; transcript_id "ENST00000589871.1_ENSG00000126254.7"; exon_number "4"; exon_id "ENST00000589871.1_ENSG00000126254.7.4";
chr19	/dev/stdin	exon	36123979	36124154	.	+	.	gene_id "ENST00000589871.1_ENSG00000126254.7"; transcript_id "ENST00000589871.1_ENSG00000126254.7"; exon_number "5"; exon_id "ENST00000589871.1_ENSG00000126254.7.5";
chr19	/dev/stdin	CDS	36123979	36124154	.	+	2	gene_id "ENST00000589871.1_ENSG00000126254.7"; transcript_id "ENST00000589871.1_ENSG00000126254.7"; exon_number "5"; exon_id "ENST00000589871.1_ENSG00000126254.7.5";
chr19	/dev/stdin	exon	36124589	36124921	.	+	.	gene_id "ENST00000589871.1_ENSG00000126254.7"; transcript_id "ENST00000589871.1_ENSG00000126254.7"; exon_number "6"; exon_id "ENST00000589871.1_ENSG00000126254.7.6";
chr19	/dev/stdin	CDS	36124589	36124921	.	+	0	gene_id "ENST00000589871.1_ENSG00000126254.7"; transcript_id "ENST00000589871.1_ENSG00000126254.7"; exon_number "6"; exon_id "ENST00000589871.1_ENSG00000126254.7.6";
chr19	/dev/stdin	exon	36125158	36125275	.	+	.	gene_id "ENST00000589871.1_ENSG00000126254.7"; transcript_id "ENST00000589871.1_ENSG00000126254.7"; exon_number "7"; exon_id "ENST00000589871.1_ENSG00000126254.7.7";
chr19	/dev/stdin	CDS	36125158	36125275	.	+	0	gene_id "ENST00000589871.1_ENSG00000126254.7"; transcript_id "ENST00000589871.1_ENSG00000126254.7"; exon_number "7"; exon_id "ENST00000589871.1_ENSG00000126254.7.7";
chr19	/dev/stdin	exon	36128060	36128254	.	+	.	gene_id "ENST00000589871.1_ENSG00000126254.7"; transcript_id "ENST00000589871.1_ENSG00000126254.7"; exon_number "8"; exon_id "ENST00000589871.1_ENSG00000126254.7.8";
chr19	/dev/stdin	CDS	36128060	36128254	.	+	2	gene_id "ENST00000589871.1_ENSG00000126254.7"; transcript_id "ENST00000589871.1_ENSG00000126254.7"; exon_number "8"; exon_id "ENST00000589871.1_ENSG00000126254.7.8";
chr19	/dev/stdin	exon	36128344	36128543	.	+	.	gene_id "ENST00000589871.1_ENSG00000126254.7"; transcript_id "ENST00000589871.1_ENSG00000126254.7"; exon_number "9"; exon_id "ENST00000589871.1_ENSG00000126254.7.9";
chr19	/dev/stdin	CDS	36128344	36128540	.	+	2	gene_id "ENST00000589871.1_ENSG00000126254.7"; transcript_id "ENST00000589871.1_ENSG00000126254.7"; exon_number "9"; exon_id "ENST00000589871.1_ENSG00000126254.7.9";
chr19	/dev/stdin	start_codon	36119933	36119935	.	+	0	gene_id "ENST00000589871.1_ENSG00000126254.7"; transcript_id "ENST00000589871.1_ENSG00000126254.7"; exon_number "1"; exon_id "ENST00000589871.1_ENSG00000126254.7.1";
chr19	/dev/stdin	stop_codon	36128541	36128543	.	+	0	gene_id "ENST00000589871.1_ENSG00000126254.7"; transcript_id "ENST00000589871.1_ENSG00000126254.7"; exon_number "9"; exon_id "ENST00000589871.1_ENSG00000126254.7.9";
chr19	/dev/stdin	transcript	36119933	36128543	.	+	.	gene_id "4b2be734-ccee-4db1-a99d-b7efb492b162_ENSG00000126254.7"; transcript_id "4b2be734-ccee-4db1-a99d-b7efb492b162_ENSG00000126254.7";
chr19	/dev/stdin	exon	36119933	36120183	.	+	.	gene_id "4b2be734-ccee-4db1-a99d-b7efb492b162_ENSG00000126254.7"; transcript_id "4b2be734-ccee-4db1-a99d-b7efb492b162_ENSG00000126254.7"; exon_number "1"; exon_id "4b2be734-ccee-4db1-a99d-b7efb492b162_ENSG00000126254.7.1";
chr19	/dev/stdin	CDS	36119933	36120183	.	+	0	gene_id "4b2be734-ccee-4db1-a99d-b7efb492b162_ENSG00000126254.7"; transcript_id "4b2be734-ccee-4db1-a99d-b7efb492b162_ENSG00000126254.7"; exon_number "1"; exon_id "4b2be734-ccee-4db1-a99d-b7efb492b162_ENSG00000126254.7.1";
chr19	/dev/stdin	exon	36120422	36120575	.	+	.	gene_id "4b2be734-ccee-4db1-a99d-b7efb492b162_ENSG00000126254.7"; transcript_id "4b2be734-ccee-4db1-a99d-b7efb492b162_ENSG00000126254.7"; exon_number "2"; exon_id "4b2be734-ccee-4db1-a99d-b7efb492b162_ENSG00000126254.7.2";
chr19	/dev/stdin	CDS	36120422	36120575	.	+	1	gene_id "4b2be734-ccee-4db1-a99d-b7efb492b162_ENSG00000126254.7"; transcript_id "4b2be734-ccee-4db1-a99d-b7efb492b162_ENSG00000126254.7"; exon_number "2"; exon_id "4b2be734-ccee-4db1-a99d-b7efb492b162_ENSG00000126254.7.2";
chr19	/dev/stdin	exon	36122042	36122126	.	+	.	gene_id "4b2be734-ccee-4db1-a99d-b7efb492b162_ENSG00000126254.7"; transcript_id "4b2be734-ccee-4db1-a99d-b7efb492b162_ENSG00000126254.7"; exon_number "3"; exon_id "4b2be734-ccee-4db1-a99d-b7efb492b162_ENSG00000126254.7.3";
chr19	/dev/stdin	CDS	36122042	36122126	.	+	0	gene_id "4b2be734-ccee-4db1-a99d-b7efb492b162_ENSG00000126254.7"; transcript_id "4b2be734-ccee-4db1-a99d-b7efb492b162_ENSG00000126254.7"; exon_number "3"; exon_id "4b2be734-ccee-4db1-a99d-b7efb492b162_ENSG00000126254.7.3";
chr19	/dev/stdin	exon	36122233	36122307	.	+	.	gene_id "4b2be734-ccee-4db1-a99d-b7efb492b162_ENSG00000126254.7"; transcript_id "4b2be734-ccee-4db1-a99d-b7efb492b162_ENSG00000126254.7"; exon_number "4"; exon_id "4b2be734-ccee-4db1-a99d-b7efb492b162_ENSG00000126254.7.4";
chr19	/dev/stdin	CDS	36122233	36122307	.	+	2	gene_id "4b2be734-ccee-4db1-a99d-b7efb492b162_ENSG00000126254.7"; transcript_id "4b2be734-ccee-4db1-a99d-b7efb492b162_ENSG00000126254.7"; exon_number "4"; exon_id "4b2be734-ccee-4db1-a99d-b7efb492b162_ENSG00000126254.7.4";
chr19	/dev/stdin	exon	36123838	36123903	.	+	.	gene_id "4b2be734-ccee-4db1-a99d-b7efb492b162_ENSG00000126254.7"; transcript_id "4b2be734-ccee-4db1-a99d-b7efb492b162_ENSG00000126254.7"; exon_number "5"; exon_id "4b2be734-ccee-4db1-a99d-b7efb492b162_ENSG00000126254.7.5";
chr19	/dev/stdin	CDS	36123838	36123903	.	+	2	gene_id "4b2be734-ccee-4db1-a99d-b7efb492b162_ENSG00000126254.7"; transcript_id "4b2be734-ccee-4db1-a99d-b7efb492b162_ENSG00000126254.7"; exon_number "5"; exon_id "4b2be734-ccee-4db1-a99d-b7efb492b162_ENSG00000126254.7.5";
chr19	/dev/stdin	exon	36123979	36124154	.	+	.	gene_id "4b2be734-ccee-4db1-a99d-b7efb492b162_ENSG00000126254.7"; transcript_id "4b2be734-ccee-4db1-a99d-b7efb492b162_ENSG00000126254.7"; exon_number "6"; exon_id "4b2be734-ccee-4db1-a99d-b7efb492b162_ENSG00000126254.7.6";
chr19	/dev/stdin	CDS	36123979	36124154	.	+	2	gene_id "4b2be734-ccee-4db1-a99d-b7efb492b162_ENSG00000126254.7"; transcript_id "4b2be734-ccee-4db1-a99d-b7efb492b162_ENSG00000126254.7"; exon_number "6"; exon_id "4b2be734-ccee-4db1-a99d-b7efb492b162_ENSG00000126254.7.6";
chr19	/dev/stdin	exon	36124589	36124921	.	+	.	gene_id "4b2be734-ccee-4db1-a99d-b7efb492b162_ENSG00000126254.7"; transcript_id "4b2be734-ccee-4db1-a99d-b7efb492b162_ENSG00000126254.7"; exon_number "7"; exon_id "4b2be734-ccee-4db1-a99d-b7efb492b162_ENSG00000126254.7.7";
chr19	/dev/stdin	CDS	36124589	36124921	.	+	0	gene_id "4b2be734-ccee-4db1-a99d-b7efb492b162_ENSG00000126254.7"; transcript_id "4b2be734-ccee-4db1-a99d-b7efb492b162_ENSG00000126254.7"; exon_number "7"; exon_id "4b2be734-ccee-4db1-a99d-b7efb492b162_ENSG00000126254.7.7";
chr19	/dev/stdin	exon	36125158	36125275	.	+	.	gene_id "4b2be734-ccee-4db1-a99d-b7efb492b162_ENSG00000126254.7"; transcript_id "4b2be734-ccee-4db1-a99d-b7efb492b162_ENSG00000126254.7"; exon_number "8"; exon_id "4b2be734-ccee-4db1-a99d-b7efb492b162_ENSG00000126254.7.8";
chr19	/dev/stdin	CDS	36125158	36125275	.	+	0	gene_id "4b2be734-ccee-4db1-a99d-b7efb492b162_ENSG00000126254.7"; transcript_id "4b2be734-ccee-4db1-a99d-b7efb492b162_ENSG00000126254.7"; exon_number "8"; exon_id "4b2be734-ccee-4db1-a99d-b7efb492b162_ENSG00000126254.7.8";
chr19	/dev/stdin	exon	36128152	36128254	.	+	.	gene_id "4b2be734-ccee-4db1-a99d-b7efb492b162_ENSG00000126254.7"; transcript_id "4b2be734-ccee-4db1-a99d-b7efb492b162_ENSG00000126254.7"; exon_number "9"; exon_id "4b2be734-ccee-4db1-a99d-b7efb492b162_ENSG00000126254.7.9";
chr19	/dev/stdin	CDS	36128152	36128254	.	+	2	gene_id "4b2be734-ccee-4db1-a99d-b7efb492b162_ENSG00000126254.7"; transcript_id "4b2be734-ccee-4db1-a99d-b7efb492b162_ENSG00000126254.7"; exon_number "9"; exon_id "4b2be734-ccee-4db1-a99d-b7efb492b162_ENSG00000126254.7.9";
chr19	/dev/stdin	exon	36128344	36128543	.	+	.	gene_id "4b2be734-ccee-4db1-a99d-b7efb492b162_ENSG00000126254.7"; transcript_id "4b2be734-ccee-4db1-a99d-b7efb492b162_ENSG00000126254.7"; exon_number "10"; exon_id "4b2be734-ccee-4db1-a99d-b7efb492b162_ENSG00000126254.7.10";
chr19	/dev/stdin	CDS	36128344	36128543	.	+	1	gene_id "4b2be734-ccee-4db1-a99d-b7efb492b162_ENSG00000126254.7"; transcript_id "4b2be734-ccee-4db1-a99d-b7efb492b162_ENSG00000126254.7"; exon_number "10"; exon_id "4b2be734-ccee-4db1-a99d-b7efb492b162_ENSG00000126254.7.10";
chr19	/dev/stdin	start_codon	36119933	36119935	.	+	0	gene_id "4b2be734-ccee-4db1-a99d-b7efb492b162_ENSG00000126254.7"; transcript_id "4b2be734-ccee-4db1-a99d-b7efb492b162_ENSG00000126254.7"; exon_number "1"; exon_id "4b2be734-ccee-4db1-a99d-b7efb492b162_ENSG00000126254.7.1";
chr19	/dev/stdin	transcript	36119933	36128543	.	+	.	gene_id "76c49e85-64cb-4882-999f-eaa9ecb64d4d_ENSG00000126254.7"; transcript_id "76c49e85-64cb-4882-999f-eaa9ecb64d4d_ENSG00000126254.7";
chr19	/dev/stdin	exon	36119933	36120183	.	+	.	gene_id "76c49e85-64cb-4882-999f-eaa9ecb64d4d_ENSG00000126254.7"; transcript_id "76c49e85-64cb-4882-999f-eaa9ecb64d4d_ENSG00000126254.7"; exon_number "1"; exon_id "76c49e85-64cb-4882-999f-eaa9ecb64d4d_ENSG00000126254.7.1";
chr19	/dev/stdin	CDS	36119933	36120183	.	+	0	gene_id "76c49e85-64cb-4882-999f-eaa9ecb64d4d_ENSG00000126254.7"; transcript_id "76c49e85-64cb-4882-999f-eaa9ecb64d4d_ENSG00000126254.7"; exon_number "1"; exon_id "76c49e85-64cb-4882-999f-eaa9ecb64d4d_ENSG00000126254.7.1";
chr19	/dev/stdin	exon	36120422	36120575	.	+	.	gene_id "76c49e85-64cb-4882-999f-eaa9ecb64d4d_ENSG00000126254.7"; transcript_id "76c49e85-64cb-4882-999f-eaa9ecb64d4d_ENSG00000126254.7"; exon_number "2"; exon_id "76c49e85-64cb-4882-999f-eaa9ecb64d4d_ENSG00000126254.7.2";
chr19	/dev/stdin	CDS	36120422	36120575	.	+	1	gene_id "76c49e85-64cb-4882-999f-eaa9ecb64d4d_ENSG00000126254.7"; transcript_id "76c49e85-64cb-4882-999f-eaa9ecb64d4d_ENSG00000126254.7"; exon_number "2"; exon_id "76c49e85-64cb-4882-999f-eaa9ecb64d4d_ENSG00000126254.7.2";
chr19	/dev/stdin	exon	36122042	36122126	.	+	.	gene_id "76c49e85-64cb-4882-999f-eaa9ecb64d4d_ENSG00000126254.7"; transcript_id "76c49e85-64cb-4882-999f-eaa9ecb64d4d_ENSG00000126254.7"; exon_number "3"; exon_id "76c49e85-64cb-4882-999f-eaa9ecb64d4d_ENSG00000126254.7.3";
chr19	/dev/stdin	CDS	36122042	36122126	.	+	0	gene_id "76c49e85-64cb-4882-999f-eaa9ecb64d4d_ENSG00000126254.7"; transcript_id "76c49e85-64cb-4882-999f-eaa9ecb64d4d_ENSG00000126254.7"; exon_number "3"; exon_id "76c49e85-64cb-4882-999f-eaa9ecb64d4d_ENSG00000126254.7.3";
chr19	/dev/stdin	exon	36122233	36122307	.	+	.	gene_id "76c49e85-64cb-4882-999f-eaa9ecb64d4d_ENSG00000126254.7"; transcript_id "76c49e85-64cb-4882-999f-eaa9ecb64d4d_ENSG00000126254.7"; exon_number "4"; exon_id "76c49e85-64cb-4882-999f-eaa9ecb64d4d_ENSG00000126254.7.4";
chr19	/dev/stdin	CDS	36122233	36122307	.	+	2	gene_id "76c49e85-64cb-4882-999f-eaa9ecb64d4d_ENSG00000126254.7"; transcript_id "76c49e85-64cb-4882-999f-eaa9ecb64d4d_ENSG00000126254.7"; exon_number "4"; exon_id "76c49e85-64cb-4882-999f-eaa9ecb64d4d_ENSG00000126254.7.4";
chr19	/dev/stdin	exon	36123838	36123903	.	+	.	gene_id "76c49e85-64cb-4882-999f-eaa9ecb64d4d_ENSG00000126254.7"; transcript_id "76c49e85-64cb-4882-999f-eaa9ecb64d4d_ENSG00000126254.7"; exon_number "5"; exon_id "76c49e85-64cb-4882-999f-eaa9ecb64d4d_ENSG00000126254.7.5";
chr19	/dev/stdin	CDS	36123838	36123903	.	+	2	gene_id "76c49e85-64cb-4882-999f-eaa9ecb64d4d_ENSG00000126254.7"; transcript_id "76c49e85-64cb-4882-999f-eaa9ecb64d4d_ENSG00000126254.7"; exon_number "5"; exon_id "76c49e85-64cb-4882-999f-eaa9ecb64d4d_ENSG00000126254.7.5";
chr19	/dev/stdin	exon	36124000	36124154	.	+	.	gene_id "76c49e85-64cb-4882-999f-eaa9ecb64d4d_ENSG00000126254.7"; transcript_id "76c49e85-64cb-4882-999f-eaa9ecb64d4d_ENSG00000126254.7"; exon_number "6"; exon_id "76c49e85-64cb-4882-999f-eaa9ecb64d4d_ENSG00000126254.7.6";
chr19	/dev/stdin	CDS	36124000	36124154	.	+	2	gene_id "76c49e85-64cb-4882-999f-eaa9ecb64d4d_ENSG00000126254.7"; transcript_id "76c49e85-64cb-4882-999f-eaa9ecb64d4d_ENSG00000126254.7"; exon_number "6"; exon_id "76c49e85-64cb-4882-999f-eaa9ecb64d4d_ENSG00000126254.7.6";
chr19	/dev/stdin	exon	36125158	36125275	.	+	.	gene_id "76c49e85-64cb-4882-999f-eaa9ecb64d4d_ENSG00000126254.7"; transcript_id "76c49e85-64cb-4882-999f-eaa9ecb64d4d_ENSG00000126254.7"; exon_number "7"; exon_id "76c49e85-64cb-4882-999f-eaa9ecb64d4d_ENSG00000126254.7.7";
chr19	/dev/stdin	CDS	36125158	36125275	.	+	0	gene_id "76c49e85-64cb-4882-999f-eaa9ecb64d4d_ENSG00000126254.7"; transcript_id "76c49e85-64cb-4882-999f-eaa9ecb64d4d_ENSG00000126254.7"; exon_number "7"; exon_id "76c49e85-64cb-4882-999f-eaa9ecb64d4d_ENSG00000126254.7.7";
chr19	/dev/stdin	exon	36128060	36128254	.	+	.	gene_id "76c49e85-64cb-4882-999f-eaa9ecb64d4d_ENSG00000126254.7"; transcript_id "76c49e85-64cb-4882-999f-eaa9ecb64d4d_ENSG00000126254.7"; exon_number "8"; exon_id "76c49e85-64cb-4882-999f-eaa9ecb64d4d_ENSG00000126254.7.8";
chr19	/dev/stdin	CDS	36128060	36128254	.	+	2	gene_id "76c49e85-64cb-4882-999f-eaa9ecb64d4d_ENSG00000126254.7"; transcript_id "76c49e85-64cb-4882-999f-eaa9ecb64d4d_ENSG00000126254.7"; exon_number "8"; exon_id "76c49e85-64cb-4882-999f-eaa9ecb64d4d_ENSG00000126254.7.8";
chr19	/dev/stdin	exon	36128344	36128543	.	+	.	gene_id "76c49e85-64cb-4882-999f-eaa9ecb64d4d_ENSG00000126254.7"; transcript_id "76c49e85-64cb-4882-999f-eaa9ecb64d4d_ENSG00000126254.7"; exon_number "9"; exon_id "76c49e85-64cb-4882-999f-eaa9ecb64d4d_ENSG00000126254.7.9";
chr19	/dev/stdin	CDS	36128344	36128540	.	+	2	gene_id "76c49e85-64cb-4882-999f-eaa9ecb64d4d_ENSG00000126254.7"; transcript_id "76c49e85-64cb-4882-999f-eaa9ecb64d4d_ENSG00000126254.7"; exon_number "9"; exon_id "76c49e85-64cb-4882-999f-eaa9ecb64d4d_ENSG00000126254.7.9";
chr19	/dev/stdin	start_codon	36119933	36119935	.	+	0	gene_id "76c49e85-64cb-4882-999f-eaa9ecb64d4d_ENSG00000126254.7"; transcript_id "76c49e85-64cb-4882-999f-eaa9ecb64d4d_ENSG00000126254.7"; exon_number "1"; exon_id "76c49e85-64cb-4882-999f-eaa9ecb64d4d_ENSG00000126254.7.1";
chr19	/dev/stdin	stop_codon	36128541	36128543	.	+	0	gene_id "76c49e85-64cb-4882-999f-eaa9ecb64d4d_ENSG00000126254.7"; transcript_id "76c49e85-64cb-4882-999f-eaa9ecb64d4d_ENSG00000126254.7"; exon_number "9"; exon_id "76c49e85-64cb-4882-999f-eaa9ecb64d4d_ENSG00000126254.7.9";
chr19	/dev/stdin	transcript	36134569	36135754	.	+	.	gene_id "f6e7c9ba-1d6f-4e5f-9374-02be242dd5c9_ENSG00000105672.10"; transcript_id "f6e7c9ba-1d6f-4e5f-9374-02be242dd5c9_ENSG00000105672.10";
chr19	/dev/stdin	exon	36134569	36134655	.	+	.	gene_id "f6e7c9ba-1d6f-4e5f-9374-02be242dd5c9_ENSG00000105672.10"; transcript_id "f6e7c9ba-1d6f-4e5f-9374-02be242dd5c9_ENSG00000105672.10"; exon_number "1"; exon_id "f6e7c9ba-1d6f-4e5f-9374-02be242dd5c9_ENSG00000105672.10.1";
chr19	/dev/stdin	CDS	36134569	36134655	.	+	0	gene_id "f6e7c9ba-1d6f-4e5f-9374-02be242dd5c9_ENSG00000105672.10"; transcript_id "f6e7c9ba-1d6f-4e5f-9374-02be242dd5c9_ENSG00000105672.10"; exon_number "1"; exon_id "f6e7c9ba-1d6f-4e5f-9374-02be242dd5c9_ENSG00000105672.10.1";
chr19	/dev/stdin	exon	36135137	36135249	.	+	.	gene_id "f6e7c9ba-1d6f-4e5f-9374-02be242dd5c9_ENSG00000105672.10"; transcript_id "f6e7c9ba-1d6f-4e5f-9374-02be242dd5c9_ENSG00000105672.10"; exon_number "2"; exon_id "f6e7c9ba-1d6f-4e5f-9374-02be242dd5c9_ENSG00000105672.10.2";
chr19	/dev/stdin	CDS	36135137	36135249	.	+	0	gene_id "f6e7c9ba-1d6f-4e5f-9374-02be242dd5c9_ENSG00000105672.10"; transcript_id "f6e7c9ba-1d6f-4e5f-9374-02be242dd5c9_ENSG00000105672.10"; exon_number "2"; exon_id "f6e7c9ba-1d6f-4e5f-9374-02be242dd5c9_ENSG00000105672.10.2";
chr19	/dev/stdin	exon	36135554	36135754	.	+	.	gene_id "f6e7c9ba-1d6f-4e5f-9374-02be242dd5c9_ENSG00000105672.10"; transcript_id "f6e7c9ba-1d6f-4e5f-9374-02be242dd5c9_ENSG00000105672.10"; exon_number "3"; exon_id "f6e7c9ba-1d6f-4e5f-9374-02be242dd5c9_ENSG00000105672.10.3";
chr19	/dev/stdin	CDS	36135554	36135754	.	+	1	gene_id "f6e7c9ba-1d6f-4e5f-9374-02be242dd5c9_ENSG00000105672.10"; transcript_id "f6e7c9ba-1d6f-4e5f-9374-02be242dd5c9_ENSG00000105672.10"; exon_number "3"; exon_id "f6e7c9ba-1d6f-4e5f-9374-02be242dd5c9_ENSG00000105672.10.3";
chr19	/dev/stdin	start_codon	36134569	36134571	.	+	0	gene_id "f6e7c9ba-1d6f-4e5f-9374-02be242dd5c9_ENSG00000105672.10"; transcript_id "f6e7c9ba-1d6f-4e5f-9374-02be242dd5c9_ENSG00000105672.10"; exon_number "1"; exon_id "f6e7c9ba-1d6f-4e5f-9374-02be242dd5c9_ENSG00000105672.10.1";
chr19	/dev/stdin	transcript	36134569	36135754	.	+	.	gene_id "ENST00000591135.1_ENSG00000105672.10"; transcript_id "ENST00000591135.1_ENSG00000105672.10";
chr19	/dev/stdin	exon	36134569	36134655	.	+	.	gene_id "ENST00000591135.1_ENSG00000105672.10"; transcript_id "ENST00000591135.1_ENSG00000105672.10"; exon_number "1"; exon_id "ENST00000591135.1_ENSG00000105672.10.1";
chr19	/dev/stdin	CDS	36134569	36134655	.	+	0	gene_id "ENST00000591135.1_ENSG00000105672.10"; transcript_id "ENST00000591135.1_ENSG00000105672.10"; exon_number "1"; exon_id "ENST00000591135.1_ENSG00000105672.10.1";
chr19	/dev/stdin	exon	36135137	36135754	.	+	.	gene_id "ENST00000591135.1_ENSG00000105672.10"; transcript_id "ENST00000591135.1_ENSG00000105672.10"; exon_number "2"; exon_id "ENST00000591135.1_ENSG00000105672.10.2";
chr19	/dev/stdin	CDS	36135137	36135751	.	+	0	gene_id "ENST00000591135.1_ENSG00000105672.10"; transcript_id "ENST00000591135.1_ENSG00000105672.10"; exon_number "2"; exon_id "ENST00000591135.1_ENSG00000105672.10.2";
chr19	/dev/stdin	start_codon	36134569	36134571	.	+	0	gene_id "ENST00000591135.1_ENSG00000105672.10"; transcript_id "ENST00000591135.1_ENSG00000105672.10"; exon_number "1"; exon_id "ENST00000591135.1_ENSG00000105672.10.1";
chr19	/dev/stdin	stop_codon	36135752	36135754	.	+	0	gene_id "ENST00000591135.1_ENSG00000105672.10"; transcript_id "ENST00000591135.1_ENSG00000105672.10"; exon_number "2"; exon_id "ENST00000591135.1_ENSG00000105672.10.2";
chr19	/dev/stdin	transcript	36139241	36149628	.	+	.	gene_id "ENST00000246554.3_ENSG00000126267.4"; transcript_id "ENST00000246554.3_ENSG00000126267.4";
chr19	/dev/stdin	exon	36139241	36139305	.	+	.	gene_id "ENST00000246554.3_ENSG00000126267.4"; transcript_id "ENST00000246554.3_ENSG00000126267.4"; exon_number "1"; exon_id "ENST00000246554.3_ENSG00000126267.4.1";
chr19	/dev/stdin	CDS	36139241	36139305	.	+	0	gene_id "ENST00000246554.3_ENSG00000126267.4"; transcript_id "ENST00000246554.3_ENSG00000126267.4"; exon_number "1"; exon_id "ENST00000246554.3_ENSG00000126267.4.1";
chr19	/dev/stdin	exon	36142135	36142251	.	+	.	gene_id "ENST00000246554.3_ENSG00000126267.4"; transcript_id "ENST00000246554.3_ENSG00000126267.4"; exon_number "2"; exon_id "ENST00000246554.3_ENSG00000126267.4.2";
chr19	/dev/stdin	CDS	36142135	36142251	.	+	1	gene_id "ENST00000246554.3_ENSG00000126267.4"; transcript_id "ENST00000246554.3_ENSG00000126267.4"; exon_number "2"; exon_id "ENST00000246554.3_ENSG00000126267.4.2";
chr19	/dev/stdin	exon	36145473	36145573	.	+	.	gene_id "ENST00000246554.3_ENSG00000126267.4"; transcript_id "ENST00000246554.3_ENSG00000126267.4"; exon_number "3"; exon_id "ENST00000246554.3_ENSG00000126267.4.3";
chr19	/dev/stdin	CDS	36145473	36145573	.	+	1	gene_id "ENST00000246554.3_ENSG00000126267.4"; transcript_id "ENST00000246554.3_ENSG00000126267.4"; exon_number "3"; exon_id "ENST00000246554.3_ENSG00000126267.4.3";
chr19	/dev/stdin	exon	36149496	36149628	.	+	.	gene_id "ENST00000246554.3_ENSG00000126267.4"; transcript_id "ENST00000246554.3_ENSG00000126267.4"; exon_number "4"; exon_id "ENST00000246554.3_ENSG00000126267.4.4";
chr19	/dev/stdin	CDS	36149496	36149628	.	+	2	gene_id "ENST00000246554.3_ENSG00000126267.4"; transcript_id "ENST00000246554.3_ENSG00000126267.4"; exon_number "4"; exon_id "ENST00000246554.3_ENSG00000126267.4.4";
chr19	/dev/stdin	start_codon	36139241	36139243	.	+	0	gene_id "ENST00000246554.3_ENSG00000126267.4"; transcript_id "ENST00000246554.3_ENSG00000126267.4"; exon_number "1"; exon_id "ENST00000246554.3_ENSG00000126267.4.1";
chr19	/dev/stdin	transcript	36139238	36149628	.	+	.	gene_id "956bdbf6-6ea3-4857-b290-5e8773e1e52a_ENSG00000126267.4"; transcript_id "956bdbf6-6ea3-4857-b290-5e8773e1e52a_ENSG00000126267.4";
chr19	/dev/stdin	exon	36139238	36139305	.	+	.	gene_id "956bdbf6-6ea3-4857-b290-5e8773e1e52a_ENSG00000126267.4"; transcript_id "956bdbf6-6ea3-4857-b290-5e8773e1e52a_ENSG00000126267.4"; exon_number "1"; exon_id "956bdbf6-6ea3-4857-b290-5e8773e1e52a_ENSG00000126267.4.1";
chr19	/dev/stdin	CDS	36139238	36139305	.	+	0	gene_id "956bdbf6-6ea3-4857-b290-5e8773e1e52a_ENSG00000126267.4"; transcript_id "956bdbf6-6ea3-4857-b290-5e8773e1e52a_ENSG00000126267.4"; exon_number "1"; exon_id "956bdbf6-6ea3-4857-b290-5e8773e1e52a_ENSG00000126267.4.1";
chr19	/dev/stdin	exon	36142135	36142251	.	+	.	gene_id "956bdbf6-6ea3-4857-b290-5e8773e1e52a_ENSG00000126267.4"; transcript_id "956bdbf6-6ea3-4857-b290-5e8773e1e52a_ENSG00000126267.4"; exon_number "2"; exon_id "956bdbf6-6ea3-4857-b290-5e8773e1e52a_ENSG00000126267.4.2";
chr19	/dev/stdin	CDS	36142135	36142251	.	+	1	gene_id "956bdbf6-6ea3-4857-b290-5e8773e1e52a_ENSG00000126267.4"; transcript_id "956bdbf6-6ea3-4857-b290-5e8773e1e52a_ENSG00000126267.4"; exon_number "2"; exon_id "956bdbf6-6ea3-4857-b290-5e8773e1e52a_ENSG00000126267.4.2";
chr19	/dev/stdin	exon	36149496	36149628	.	+	.	gene_id "956bdbf6-6ea3-4857-b290-5e8773e1e52a_ENSG00000126267.4"; transcript_id "956bdbf6-6ea3-4857-b290-5e8773e1e52a_ENSG00000126267.4"; exon_number "3"; exon_id "956bdbf6-6ea3-4857-b290-5e8773e1e52a_ENSG00000126267.4.3";
chr19	/dev/stdin	CDS	36149496	36149625	.	+	1	gene_id "956bdbf6-6ea3-4857-b290-5e8773e1e52a_ENSG00000126267.4"; transcript_id "956bdbf6-6ea3-4857-b290-5e8773e1e52a_ENSG00000126267.4"; exon_number "3"; exon_id "956bdbf6-6ea3-4857-b290-5e8773e1e52a_ENSG00000126267.4.3";
chr19	/dev/stdin	start_codon	36139238	36139240	.	+	0	gene_id "956bdbf6-6ea3-4857-b290-5e8773e1e52a_ENSG00000126267.4"; transcript_id "956bdbf6-6ea3-4857-b290-5e8773e1e52a_ENSG00000126267.4"; exon_number "1"; exon_id "956bdbf6-6ea3-4857-b290-5e8773e1e52a_ENSG00000126267.4.1";
chr19	/dev/stdin	stop_codon	36149626	36149628	.	+	0	gene_id "956bdbf6-6ea3-4857-b290-5e8773e1e52a_ENSG00000126267.4"; transcript_id "956bdbf6-6ea3-4857-b290-5e8773e1e52a_ENSG00000126267.4"; exon_number "3"; exon_id "956bdbf6-6ea3-4857-b290-5e8773e1e52a_ENSG00000126267.4.3";
chr19	/dev/stdin	transcript	36139238	36149628	.	+	.	gene_id "ENST00000392201.1_ENSG00000126267.4"; transcript_id "ENST00000392201.1_ENSG00000126267.4";
chr19	/dev/stdin	exon	36139238	36139810	.	+	.	gene_id "ENST00000392201.1_ENSG00000126267.4"; transcript_id "ENST00000392201.1_ENSG00000126267.4"; exon_number "1"; exon_id "ENST00000392201.1_ENSG00000126267.4.1";
chr19	/dev/stdin	CDS	36139238	36139810	.	+	0	gene_id "ENST00000392201.1_ENSG00000126267.4"; transcript_id "ENST00000392201.1_ENSG00000126267.4"; exon_number "1"; exon_id "ENST00000392201.1_ENSG00000126267.4.1";
chr19	/dev/stdin	exon	36142135	36142251	.	+	.	gene_id "ENST00000392201.1_ENSG00000126267.4"; transcript_id "ENST00000392201.1_ENSG00000126267.4"; exon_number "2"; exon_id "ENST00000392201.1_ENSG00000126267.4.2";
chr19	/dev/stdin	CDS	36142135	36142251	.	+	0	gene_id "ENST00000392201.1_ENSG00000126267.4"; transcript_id "ENST00000392201.1_ENSG00000126267.4"; exon_number "2"; exon_id "ENST00000392201.1_ENSG00000126267.4.2";
chr19	/dev/stdin	exon	36145473	36145573	.	+	.	gene_id "ENST00000392201.1_ENSG00000126267.4"; transcript_id "ENST00000392201.1_ENSG00000126267.4"; exon_number "3"; exon_id "ENST00000392201.1_ENSG00000126267.4.3";
chr19	/dev/stdin	CDS	36145473	36145573	.	+	0	gene_id "ENST00000392201.1_ENSG00000126267.4"; transcript_id "ENST00000392201.1_ENSG00000126267.4"; exon_number "3"; exon_id "ENST00000392201.1_ENSG00000126267.4.3";
chr19	/dev/stdin	exon	36149496	36149628	.	+	.	gene_id "ENST00000392201.1_ENSG00000126267.4"; transcript_id "ENST00000392201.1_ENSG00000126267.4"; exon_number "4"; exon_id "ENST00000392201.1_ENSG00000126267.4.4";
chr19	/dev/stdin	CDS	36149496	36149625	.	+	1	gene_id "ENST00000392201.1_ENSG00000126267.4"; transcript_id "ENST00000392201.1_ENSG00000126267.4"; exon_number "4"; exon_id "ENST00000392201.1_ENSG00000126267.4.4";
chr19	/dev/stdin	start_codon	36139238	36139240	.	+	0	gene_id "ENST00000392201.1_ENSG00000126267.4"; transcript_id "ENST00000392201.1_ENSG00000126267.4"; exon_number "1"; exon_id "ENST00000392201.1_ENSG00000126267.4.1";
chr19	/dev/stdin	stop_codon	36149626	36149628	.	+	0	gene_id "ENST00000392201.1_ENSG00000126267.4"; transcript_id "ENST00000392201.1_ENSG00000126267.4"; exon_number "4"; exon_id "ENST00000392201.1_ENSG00000126267.4.4";
chr19	/dev/stdin	transcript	36139728	36149628	.	+	.	gene_id "ENST00000592141.1_ENSG00000126267.4"; transcript_id "ENST00000592141.1_ENSG00000126267.4";
chr19	/dev/stdin	exon	36139728	36139795	.	+	.	gene_id "ENST00000592141.1_ENSG00000126267.4"; transcript_id "ENST00000592141.1_ENSG00000126267.4"; exon_number "1"; exon_id "ENST00000592141.1_ENSG00000126267.4.1";
chr19	/dev/stdin	CDS	36139728	36139795	.	+	0	gene_id "ENST00000592141.1_ENSG00000126267.4"; transcript_id "ENST00000592141.1_ENSG00000126267.4"; exon_number "1"; exon_id "ENST00000592141.1_ENSG00000126267.4.1";
chr19	/dev/stdin	exon	36142135	36142251	.	+	.	gene_id "ENST00000592141.1_ENSG00000126267.4"; transcript_id "ENST00000592141.1_ENSG00000126267.4"; exon_number "2"; exon_id "ENST00000592141.1_ENSG00000126267.4.2";
chr19	/dev/stdin	CDS	36142135	36142251	.	+	1	gene_id "ENST00000592141.1_ENSG00000126267.4"; transcript_id "ENST00000592141.1_ENSG00000126267.4"; exon_number "2"; exon_id "ENST00000592141.1_ENSG00000126267.4.2";
chr19	/dev/stdin	exon	36145473	36145573	.	+	.	gene_id "ENST00000592141.1_ENSG00000126267.4"; transcript_id "ENST00000592141.1_ENSG00000126267.4"; exon_number "3"; exon_id "ENST00000592141.1_ENSG00000126267.4.3";
chr19	/dev/stdin	CDS	36145473	36145573	.	+	1	gene_id "ENST00000592141.1_ENSG00000126267.4"; transcript_id "ENST00000592141.1_ENSG00000126267.4"; exon_number "3"; exon_id "ENST00000592141.1_ENSG00000126267.4.3";
chr19	/dev/stdin	exon	36149496	36149628	.	+	.	gene_id "ENST00000592141.1_ENSG00000126267.4"; transcript_id "ENST00000592141.1_ENSG00000126267.4"; exon_number "4"; exon_id "ENST00000592141.1_ENSG00000126267.4.4";
chr19	/dev/stdin	CDS	36149496	36149628	.	+	2	gene_id "ENST00000592141.1_ENSG00000126267.4"; transcript_id "ENST00000592141.1_ENSG00000126267.4"; exon_number "4"; exon_id "ENST00000592141.1_ENSG00000126267.4.4";
chr19	/dev/stdin	start_codon	36139728	36139730	.	+	0	gene_id "ENST00000592141.1_ENSG00000126267.4"; transcript_id "ENST00000592141.1_ENSG00000126267.4"; exon_number "1"; exon_id "ENST00000592141.1_ENSG00000126267.4.1";
chr19	/dev/stdin	transcript	36208922	36211310	.	+	.	gene_id "bfc988d6-7ff2-4c6e-9e75-24c66a033c69_ENSG00000272333.1"; transcript_id "bfc988d6-7ff2-4c6e-9e75-24c66a033c69_ENSG00000272333.1";
chr19	/dev/stdin	exon	36208922	36209283	.	+	.	gene_id "bfc988d6-7ff2-4c6e-9e75-24c66a033c69_ENSG00000272333.1"; transcript_id "bfc988d6-7ff2-4c6e-9e75-24c66a033c69_ENSG00000272333.1"; exon_number "1"; exon_id "bfc988d6-7ff2-4c6e-9e75-24c66a033c69_ENSG00000272333.1.1";
chr19	/dev/stdin	CDS	36208922	36209283	.	+	0	gene_id "bfc988d6-7ff2-4c6e-9e75-24c66a033c69_ENSG00000272333.1"; transcript_id "bfc988d6-7ff2-4c6e-9e75-24c66a033c69_ENSG00000272333.1"; exon_number "1"; exon_id "bfc988d6-7ff2-4c6e-9e75-24c66a033c69_ENSG00000272333.1.1";
chr19	/dev/stdin	exon	36210371	36210443	.	+	.	gene_id "bfc988d6-7ff2-4c6e-9e75-24c66a033c69_ENSG00000272333.1"; transcript_id "bfc988d6-7ff2-4c6e-9e75-24c66a033c69_ENSG00000272333.1"; exon_number "2"; exon_id "bfc988d6-7ff2-4c6e-9e75-24c66a033c69_ENSG00000272333.1.2";
chr19	/dev/stdin	CDS	36210371	36210443	.	+	1	gene_id "bfc988d6-7ff2-4c6e-9e75-24c66a033c69_ENSG00000272333.1"; transcript_id "bfc988d6-7ff2-4c6e-9e75-24c66a033c69_ENSG00000272333.1"; exon_number "2"; exon_id "bfc988d6-7ff2-4c6e-9e75-24c66a033c69_ENSG00000272333.1.2";
chr19	/dev/stdin	exon	36210686	36211310	.	+	.	gene_id "bfc988d6-7ff2-4c6e-9e75-24c66a033c69_ENSG00000272333.1"; transcript_id "bfc988d6-7ff2-4c6e-9e75-24c66a033c69_ENSG00000272333.1"; exon_number "3"; exon_id "bfc988d6-7ff2-4c6e-9e75-24c66a033c69_ENSG00000272333.1.3";
chr19	/dev/stdin	CDS	36210686	36211310	.	+	0	gene_id "bfc988d6-7ff2-4c6e-9e75-24c66a033c69_ENSG00000272333.1"; transcript_id "bfc988d6-7ff2-4c6e-9e75-24c66a033c69_ENSG00000272333.1"; exon_number "3"; exon_id "bfc988d6-7ff2-4c6e-9e75-24c66a033c69_ENSG00000272333.1.3";
chr19	/dev/stdin	start_codon	36208922	36208924	.	+	0	gene_id "bfc988d6-7ff2-4c6e-9e75-24c66a033c69_ENSG00000272333.1"; transcript_id "bfc988d6-7ff2-4c6e-9e75-24c66a033c69_ENSG00000272333.1"; exon_number "1"; exon_id "bfc988d6-7ff2-4c6e-9e75-24c66a033c69_ENSG00000272333.1.1";
chr19	/dev/stdin	transcript	36224569	36229779	.	+	.	gene_id "42fa3de6-57b6-4f9e-a876-d0460aad20f1_ENSG00000272333.1"; transcript_id "42fa3de6-57b6-4f9e-a876-d0460aad20f1_ENSG00000272333.1";
chr19	/dev/stdin	exon	36224569	36224773	.	+	.	gene_id "42fa3de6-57b6-4f9e-a876-d0460aad20f1_ENSG00000272333.1"; transcript_id "42fa3de6-57b6-4f9e-a876-d0460aad20f1_ENSG00000272333.1"; exon_number "1"; exon_id "42fa3de6-57b6-4f9e-a876-d0460aad20f1_ENSG00000272333.1.1";
chr19	/dev/stdin	CDS	36224569	36224773	.	+	0	gene_id "42fa3de6-57b6-4f9e-a876-d0460aad20f1_ENSG00000272333.1"; transcript_id "42fa3de6-57b6-4f9e-a876-d0460aad20f1_ENSG00000272333.1"; exon_number "1"; exon_id "42fa3de6-57b6-4f9e-a876-d0460aad20f1_ENSG00000272333.1.1";
chr19	/dev/stdin	exon	36227591	36227728	.	+	.	gene_id "42fa3de6-57b6-4f9e-a876-d0460aad20f1_ENSG00000272333.1"; transcript_id "42fa3de6-57b6-4f9e-a876-d0460aad20f1_ENSG00000272333.1"; exon_number "2"; exon_id "42fa3de6-57b6-4f9e-a876-d0460aad20f1_ENSG00000272333.1.2";
chr19	/dev/stdin	CDS	36227591	36227728	.	+	2	gene_id "42fa3de6-57b6-4f9e-a876-d0460aad20f1_ENSG00000272333.1"; transcript_id "42fa3de6-57b6-4f9e-a876-d0460aad20f1_ENSG00000272333.1"; exon_number "2"; exon_id "42fa3de6-57b6-4f9e-a876-d0460aad20f1_ENSG00000272333.1.2";
chr19	/dev/stdin	exon	36227813	36227887	.	+	.	gene_id "42fa3de6-57b6-4f9e-a876-d0460aad20f1_ENSG00000272333.1"; transcript_id "42fa3de6-57b6-4f9e-a876-d0460aad20f1_ENSG00000272333.1"; exon_number "3"; exon_id "42fa3de6-57b6-4f9e-a876-d0460aad20f1_ENSG00000272333.1.3";
chr19	/dev/stdin	CDS	36227813	36227887	.	+	2	gene_id "42fa3de6-57b6-4f9e-a876-d0460aad20f1_ENSG00000272333.1"; transcript_id "42fa3de6-57b6-4f9e-a876-d0460aad20f1_ENSG00000272333.1"; exon_number "3"; exon_id "42fa3de6-57b6-4f9e-a876-d0460aad20f1_ENSG00000272333.1.3";
chr19	/dev/stdin	exon	36227987	36228164	.	+	.	gene_id "42fa3de6-57b6-4f9e-a876-d0460aad20f1_ENSG00000272333.1"; transcript_id "42fa3de6-57b6-4f9e-a876-d0460aad20f1_ENSG00000272333.1"; exon_number "4"; exon_id "42fa3de6-57b6-4f9e-a876-d0460aad20f1_ENSG00000272333.1.4";
chr19	/dev/stdin	CDS	36227987	36228164	.	+	2	gene_id "42fa3de6-57b6-4f9e-a876-d0460aad20f1_ENSG00000272333.1"; transcript_id "42fa3de6-57b6-4f9e-a876-d0460aad20f1_ENSG00000272333.1"; exon_number "4"; exon_id "42fa3de6-57b6-4f9e-a876-d0460aad20f1_ENSG00000272333.1.4";
chr19	/dev/stdin	exon	36228537	36228644	.	+	.	gene_id "42fa3de6-57b6-4f9e-a876-d0460aad20f1_ENSG00000272333.1"; transcript_id "42fa3de6-57b6-4f9e-a876-d0460aad20f1_ENSG00000272333.1"; exon_number "5"; exon_id "42fa3de6-57b6-4f9e-a876-d0460aad20f1_ENSG00000272333.1.5";
chr19	/dev/stdin	CDS	36228537	36228644	.	+	1	gene_id "42fa3de6-57b6-4f9e-a876-d0460aad20f1_ENSG00000272333.1"; transcript_id "42fa3de6-57b6-4f9e-a876-d0460aad20f1_ENSG00000272333.1"; exon_number "5"; exon_id "42fa3de6-57b6-4f9e-a876-d0460aad20f1_ENSG00000272333.1.5";
chr19	/dev/stdin	exon	36228760	36228843	.	+	.	gene_id "42fa3de6-57b6-4f9e-a876-d0460aad20f1_ENSG00000272333.1"; transcript_id "42fa3de6-57b6-4f9e-a876-d0460aad20f1_ENSG00000272333.1"; exon_number "6"; exon_id "42fa3de6-57b6-4f9e-a876-d0460aad20f1_ENSG00000272333.1.6";
chr19	/dev/stdin	CDS	36228760	36228843	.	+	1	gene_id "42fa3de6-57b6-4f9e-a876-d0460aad20f1_ENSG00000272333.1"; transcript_id "42fa3de6-57b6-4f9e-a876-d0460aad20f1_ENSG00000272333.1"; exon_number "6"; exon_id "42fa3de6-57b6-4f9e-a876-d0460aad20f1_ENSG00000272333.1.6";
chr19	/dev/stdin	exon	36228963	36229092	.	+	.	gene_id "42fa3de6-57b6-4f9e-a876-d0460aad20f1_ENSG00000272333.1"; transcript_id "42fa3de6-57b6-4f9e-a876-d0460aad20f1_ENSG00000272333.1"; exon_number "7"; exon_id "42fa3de6-57b6-4f9e-a876-d0460aad20f1_ENSG00000272333.1.7";
chr19	/dev/stdin	CDS	36228963	36229092	.	+	1	gene_id "42fa3de6-57b6-4f9e-a876-d0460aad20f1_ENSG00000272333.1"; transcript_id "42fa3de6-57b6-4f9e-a876-d0460aad20f1_ENSG00000272333.1"; exon_number "7"; exon_id "42fa3de6-57b6-4f9e-a876-d0460aad20f1_ENSG00000272333.1.7";
chr19	/dev/stdin	exon	36229183	36229779	.	+	.	gene_id "42fa3de6-57b6-4f9e-a876-d0460aad20f1_ENSG00000272333.1"; transcript_id "42fa3de6-57b6-4f9e-a876-d0460aad20f1_ENSG00000272333.1"; exon_number "8"; exon_id "42fa3de6-57b6-4f9e-a876-d0460aad20f1_ENSG00000272333.1.8";
chr19	/dev/stdin	CDS	36229183	36229776	.	+	0	gene_id "42fa3de6-57b6-4f9e-a876-d0460aad20f1_ENSG00000272333.1"; transcript_id "42fa3de6-57b6-4f9e-a876-d0460aad20f1_ENSG00000272333.1"; exon_number "8"; exon_id "42fa3de6-57b6-4f9e-a876-d0460aad20f1_ENSG00000272333.1.8";
chr19	/dev/stdin	start_codon	36224569	36224571	.	+	0	gene_id "42fa3de6-57b6-4f9e-a876-d0460aad20f1_ENSG00000272333.1"; transcript_id "42fa3de6-57b6-4f9e-a876-d0460aad20f1_ENSG00000272333.1"; exon_number "1"; exon_id "42fa3de6-57b6-4f9e-a876-d0460aad20f1_ENSG00000272333.1.1";
chr19	/dev/stdin	stop_codon	36229777	36229779	.	+	0	gene_id "42fa3de6-57b6-4f9e-a876-d0460aad20f1_ENSG00000272333.1"; transcript_id "42fa3de6-57b6-4f9e-a876-d0460aad20f1_ENSG00000272333.1"; exon_number "8"; exon_id "42fa3de6-57b6-4f9e-a876-d0460aad20f1_ENSG00000272333.1.8";
chr19	/dev/stdin	transcript	36230059	36231450	.	-	.	gene_id "f2a3282b-421a-4d39-a605-5484050730ae_ENSG00000267120.3"; transcript_id "f2a3282b-421a-4d39-a605-5484050730ae_ENSG00000267120.3";
chr19	/dev/stdin	exon	36230059	36230527	.	-	.	gene_id "f2a3282b-421a-4d39-a605-5484050730ae_ENSG00000267120.3"; transcript_id "f2a3282b-421a-4d39-a605-5484050730ae_ENSG00000267120.3"; exon_number "1"; exon_id "f2a3282b-421a-4d39-a605-5484050730ae_ENSG00000267120.3.1";
chr19	/dev/stdin	CDS	36230059	36230527	.	-	0	gene_id "f2a3282b-421a-4d39-a605-5484050730ae_ENSG00000267120.3"; transcript_id "f2a3282b-421a-4d39-a605-5484050730ae_ENSG00000267120.3"; exon_number "1"; exon_id "f2a3282b-421a-4d39-a605-5484050730ae_ENSG00000267120.3.1";
chr19	/dev/stdin	exon	36230611	36230989	.	-	.	gene_id "f2a3282b-421a-4d39-a605-5484050730ae_ENSG00000267120.3"; transcript_id "f2a3282b-421a-4d39-a605-5484050730ae_ENSG00000267120.3"; exon_number "2"; exon_id "f2a3282b-421a-4d39-a605-5484050730ae_ENSG00000267120.3.2";
chr19	/dev/stdin	CDS	36230611	36230989	.	-	1	gene_id "f2a3282b-421a-4d39-a605-5484050730ae_ENSG00000267120.3"; transcript_id "f2a3282b-421a-4d39-a605-5484050730ae_ENSG00000267120.3"; exon_number "2"; exon_id "f2a3282b-421a-4d39-a605-5484050730ae_ENSG00000267120.3.2";
chr19	/dev/stdin	exon	36231281	36231450	.	-	.	gene_id "f2a3282b-421a-4d39-a605-5484050730ae_ENSG00000267120.3"; transcript_id "f2a3282b-421a-4d39-a605-5484050730ae_ENSG00000267120.3"; exon_number "3"; exon_id "f2a3282b-421a-4d39-a605-5484050730ae_ENSG00000267120.3.3";
chr19	/dev/stdin	CDS	36231281	36231450	.	-	0	gene_id "f2a3282b-421a-4d39-a605-5484050730ae_ENSG00000267120.3"; transcript_id "f2a3282b-421a-4d39-a605-5484050730ae_ENSG00000267120.3"; exon_number "3"; exon_id "f2a3282b-421a-4d39-a605-5484050730ae_ENSG00000267120.3.3";
chr19	/dev/stdin	start_codon	36231448	36231450	.	-	0	gene_id "f2a3282b-421a-4d39-a605-5484050730ae_ENSG00000267120.3"; transcript_id "f2a3282b-421a-4d39-a605-5484050730ae_ENSG00000267120.3"; exon_number "3"; exon_id "f2a3282b-421a-4d39-a605-5484050730ae_ENSG00000267120.3.3";
chr19	/dev/stdin	transcript	36230059	36231450	.	-	.	gene_id "ENST00000591748.1_ENSG00000126246.5"; transcript_id "ENST00000591748.1_ENSG00000126246.5";
chr19	/dev/stdin	exon	36230059	36230527	.	-	.	gene_id "ENST00000591748.1_ENSG00000126246.5"; transcript_id "ENST00000591748.1_ENSG00000126246.5"; exon_number "1"; exon_id "ENST00000591748.1_ENSG00000126246.5.1";
chr19	/dev/stdin	CDS	36230062	36230527	.	-	1	gene_id "ENST00000591748.1_ENSG00000126246.5"; transcript_id "ENST00000591748.1_ENSG00000126246.5"; exon_number "1"; exon_id "ENST00000591748.1_ENSG00000126246.5.1";
chr19	/dev/stdin	exon	36230611	36230670	.	-	.	gene_id "ENST00000591748.1_ENSG00000126246.5"; transcript_id "ENST00000591748.1_ENSG00000126246.5"; exon_number "2"; exon_id "ENST00000591748.1_ENSG00000126246.5.2";
chr19	/dev/stdin	CDS	36230611	36230670	.	-	1	gene_id "ENST00000591748.1_ENSG00000126246.5"; transcript_id "ENST00000591748.1_ENSG00000126246.5"; exon_number "2"; exon_id "ENST00000591748.1_ENSG00000126246.5.2";
chr19	/dev/stdin	exon	36231281	36231450	.	-	.	gene_id "ENST00000591748.1_ENSG00000126246.5"; transcript_id "ENST00000591748.1_ENSG00000126246.5"; exon_number "3"; exon_id "ENST00000591748.1_ENSG00000126246.5.3";
chr19	/dev/stdin	CDS	36231281	36231450	.	-	0	gene_id "ENST00000591748.1_ENSG00000126246.5"; transcript_id "ENST00000591748.1_ENSG00000126246.5"; exon_number "3"; exon_id "ENST00000591748.1_ENSG00000126246.5.3";
chr19	/dev/stdin	start_codon	36231448	36231450	.	-	0	gene_id "ENST00000591748.1_ENSG00000126246.5"; transcript_id "ENST00000591748.1_ENSG00000126246.5"; exon_number "3"; exon_id "ENST00000591748.1_ENSG00000126246.5.3";
chr19	/dev/stdin	stop_codon	36230059	36230061	.	-	0	gene_id "ENST00000591748.1_ENSG00000126246.5"; transcript_id "ENST00000591748.1_ENSG00000126246.5"; exon_number "1"; exon_id "ENST00000591748.1_ENSG00000126246.5.1";
chr19	/dev/stdin	transcript	36230059	36236298	.	-	.	gene_id "a0e8c437-a7c1-4109-b129-3870692e6d6c_ENSG00000161265.10"; transcript_id "a0e8c437-a7c1-4109-b129-3870692e6d6c_ENSG00000161265.10";
chr19	/dev/stdin	exon	36230059	36230527	.	-	.	gene_id "a0e8c437-a7c1-4109-b129-3870692e6d6c_ENSG00000161265.10"; transcript_id "a0e8c437-a7c1-4109-b129-3870692e6d6c_ENSG00000161265.10"; exon_number "1"; exon_id "a0e8c437-a7c1-4109-b129-3870692e6d6c_ENSG00000161265.10.1";
chr19	/dev/stdin	CDS	36230059	36230527	.	-	2	gene_id "a0e8c437-a7c1-4109-b129-3870692e6d6c_ENSG00000161265.10"; transcript_id "a0e8c437-a7c1-4109-b129-3870692e6d6c_ENSG00000161265.10"; exon_number "1"; exon_id "a0e8c437-a7c1-4109-b129-3870692e6d6c_ENSG00000161265.10.1";
chr19	/dev/stdin	exon	36230611	36230989	.	-	.	gene_id "a0e8c437-a7c1-4109-b129-3870692e6d6c_ENSG00000161265.10"; transcript_id "a0e8c437-a7c1-4109-b129-3870692e6d6c_ENSG00000161265.10"; exon_number "2"; exon_id "a0e8c437-a7c1-4109-b129-3870692e6d6c_ENSG00000161265.10.2";
chr19	/dev/stdin	CDS	36230611	36230989	.	-	0	gene_id "a0e8c437-a7c1-4109-b129-3870692e6d6c_ENSG00000161265.10"; transcript_id "a0e8c437-a7c1-4109-b129-3870692e6d6c_ENSG00000161265.10"; exon_number "2"; exon_id "a0e8c437-a7c1-4109-b129-3870692e6d6c_ENSG00000161265.10.2";
chr19	/dev/stdin	exon	36231925	36232124	.	-	.	gene_id "a0e8c437-a7c1-4109-b129-3870692e6d6c_ENSG00000161265.10"; transcript_id "a0e8c437-a7c1-4109-b129-3870692e6d6c_ENSG00000161265.10"; exon_number "3"; exon_id "a0e8c437-a7c1-4109-b129-3870692e6d6c_ENSG00000161265.10.3";
chr19	/dev/stdin	CDS	36231925	36232124	.	-	2	gene_id "a0e8c437-a7c1-4109-b129-3870692e6d6c_ENSG00000161265.10"; transcript_id "a0e8c437-a7c1-4109-b129-3870692e6d6c_ENSG00000161265.10"; exon_number "3"; exon_id "a0e8c437-a7c1-4109-b129-3870692e6d6c_ENSG00000161265.10.3";
chr19	/dev/stdin	exon	36233291	36233520	.	-	.	gene_id "a0e8c437-a7c1-4109-b129-3870692e6d6c_ENSG00000161265.10"; transcript_id "a0e8c437-a7c1-4109-b129-3870692e6d6c_ENSG00000161265.10"; exon_number "4"; exon_id "a0e8c437-a7c1-4109-b129-3870692e6d6c_ENSG00000161265.10.4";
chr19	/dev/stdin	CDS	36233291	36233520	.	-	1	gene_id "a0e8c437-a7c1-4109-b129-3870692e6d6c_ENSG00000161265.10"; transcript_id "a0e8c437-a7c1-4109-b129-3870692e6d6c_ENSG00000161265.10"; exon_number "4"; exon_id "a0e8c437-a7c1-4109-b129-3870692e6d6c_ENSG00000161265.10.4";
chr19	/dev/stdin	exon	36234710	36234805	.	-	.	gene_id "a0e8c437-a7c1-4109-b129-3870692e6d6c_ENSG00000161265.10"; transcript_id "a0e8c437-a7c1-4109-b129-3870692e6d6c_ENSG00000161265.10"; exon_number "5"; exon_id "a0e8c437-a7c1-4109-b129-3870692e6d6c_ENSG00000161265.10.5";
chr19	/dev/stdin	CDS	36234710	36234805	.	-	1	gene_id "a0e8c437-a7c1-4109-b129-3870692e6d6c_ENSG00000161265.10"; transcript_id "a0e8c437-a7c1-4109-b129-3870692e6d6c_ENSG00000161265.10"; exon_number "5"; exon_id "a0e8c437-a7c1-4109-b129-3870692e6d6c_ENSG00000161265.10.5";
chr19	/dev/stdin	exon	36234971	36235046	.	-	.	gene_id "a0e8c437-a7c1-4109-b129-3870692e6d6c_ENSG00000161265.10"; transcript_id "a0e8c437-a7c1-4109-b129-3870692e6d6c_ENSG00000161265.10"; exon_number "6"; exon_id "a0e8c437-a7c1-4109-b129-3870692e6d6c_ENSG00000161265.10.6";
chr19	/dev/stdin	CDS	36234971	36235046	.	-	2	gene_id "a0e8c437-a7c1-4109-b129-3870692e6d6c_ENSG00000161265.10"; transcript_id "a0e8c437-a7c1-4109-b129-3870692e6d6c_ENSG00000161265.10"; exon_number "6"; exon_id "a0e8c437-a7c1-4109-b129-3870692e6d6c_ENSG00000161265.10.6";
chr19	/dev/stdin	exon	36235224	36235322	.	-	.	gene_id "a0e8c437-a7c1-4109-b129-3870692e6d6c_ENSG00000161265.10"; transcript_id "a0e8c437-a7c1-4109-b129-3870692e6d6c_ENSG00000161265.10"; exon_number "7"; exon_id "a0e8c437-a7c1-4109-b129-3870692e6d6c_ENSG00000161265.10.7";
chr19	/dev/stdin	CDS	36235224	36235322	.	-	2	gene_id "a0e8c437-a7c1-4109-b129-3870692e6d6c_ENSG00000161265.10"; transcript_id "a0e8c437-a7c1-4109-b129-3870692e6d6c_ENSG00000161265.10"; exon_number "7"; exon_id "a0e8c437-a7c1-4109-b129-3870692e6d6c_ENSG00000161265.10.7";
chr19	/dev/stdin	exon	36235527	36235639	.	-	.	gene_id "a0e8c437-a7c1-4109-b129-3870692e6d6c_ENSG00000161265.10"; transcript_id "a0e8c437-a7c1-4109-b129-3870692e6d6c_ENSG00000161265.10"; exon_number "8"; exon_id "a0e8c437-a7c1-4109-b129-3870692e6d6c_ENSG00000161265.10.8";
chr19	/dev/stdin	CDS	36235527	36235639	.	-	1	gene_id "a0e8c437-a7c1-4109-b129-3870692e6d6c_ENSG00000161265.10"; transcript_id "a0e8c437-a7c1-4109-b129-3870692e6d6c_ENSG00000161265.10"; exon_number "8"; exon_id "a0e8c437-a7c1-4109-b129-3870692e6d6c_ENSG00000161265.10.8";
chr19	/dev/stdin	exon	36236026	36236088	.	-	.	gene_id "a0e8c437-a7c1-4109-b129-3870692e6d6c_ENSG00000161265.10"; transcript_id "a0e8c437-a7c1-4109-b129-3870692e6d6c_ENSG00000161265.10"; exon_number "9"; exon_id "a0e8c437-a7c1-4109-b129-3870692e6d6c_ENSG00000161265.10.9";
chr19	/dev/stdin	CDS	36236026	36236088	.	-	1	gene_id "a0e8c437-a7c1-4109-b129-3870692e6d6c_ENSG00000161265.10"; transcript_id "a0e8c437-a7c1-4109-b129-3870692e6d6c_ENSG00000161265.10"; exon_number "9"; exon_id "a0e8c437-a7c1-4109-b129-3870692e6d6c_ENSG00000161265.10.9";
chr19	/dev/stdin	exon	36236249	36236298	.	-	.	gene_id "a0e8c437-a7c1-4109-b129-3870692e6d6c_ENSG00000161265.10"; transcript_id "a0e8c437-a7c1-4109-b129-3870692e6d6c_ENSG00000161265.10"; exon_number "10"; exon_id "a0e8c437-a7c1-4109-b129-3870692e6d6c_ENSG00000161265.10.10";
chr19	/dev/stdin	CDS	36236249	36236298	.	-	0	gene_id "a0e8c437-a7c1-4109-b129-3870692e6d6c_ENSG00000161265.10"; transcript_id "a0e8c437-a7c1-4109-b129-3870692e6d6c_ENSG00000161265.10"; exon_number "10"; exon_id "a0e8c437-a7c1-4109-b129-3870692e6d6c_ENSG00000161265.10.10";
chr19	/dev/stdin	start_codon	36236296	36236298	.	-	0	gene_id "a0e8c437-a7c1-4109-b129-3870692e6d6c_ENSG00000161265.10"; transcript_id "a0e8c437-a7c1-4109-b129-3870692e6d6c_ENSG00000161265.10"; exon_number "10"; exon_id "a0e8c437-a7c1-4109-b129-3870692e6d6c_ENSG00000161265.10.10";
chr19	/dev/stdin	transcript	36233349	36236298	.	-	.	gene_id "eae67cab-27dc-46e4-973c-21ead6ddd806_ENSG00000161265.10"; transcript_id "eae67cab-27dc-46e4-973c-21ead6ddd806_ENSG00000161265.10";
chr19	/dev/stdin	exon	36233349	36233704	.	-	.	gene_id "eae67cab-27dc-46e4-973c-21ead6ddd806_ENSG00000161265.10"; transcript_id "eae67cab-27dc-46e4-973c-21ead6ddd806_ENSG00000161265.10"; exon_number "1"; exon_id "eae67cab-27dc-46e4-973c-21ead6ddd806_ENSG00000161265.10.1";
chr19	/dev/stdin	CDS	36233349	36233704	.	-	0	gene_id "eae67cab-27dc-46e4-973c-21ead6ddd806_ENSG00000161265.10"; transcript_id "eae67cab-27dc-46e4-973c-21ead6ddd806_ENSG00000161265.10"; exon_number "1"; exon_id "eae67cab-27dc-46e4-973c-21ead6ddd806_ENSG00000161265.10.1";
chr19	/dev/stdin	exon	36234710	36234805	.	-	.	gene_id "eae67cab-27dc-46e4-973c-21ead6ddd806_ENSG00000161265.10"; transcript_id "eae67cab-27dc-46e4-973c-21ead6ddd806_ENSG00000161265.10"; exon_number "2"; exon_id "eae67cab-27dc-46e4-973c-21ead6ddd806_ENSG00000161265.10.2";
chr19	/dev/stdin	CDS	36234710	36234805	.	-	0	gene_id "eae67cab-27dc-46e4-973c-21ead6ddd806_ENSG00000161265.10"; transcript_id "eae67cab-27dc-46e4-973c-21ead6ddd806_ENSG00000161265.10"; exon_number "2"; exon_id "eae67cab-27dc-46e4-973c-21ead6ddd806_ENSG00000161265.10.2";
chr19	/dev/stdin	exon	36234971	36235046	.	-	.	gene_id "eae67cab-27dc-46e4-973c-21ead6ddd806_ENSG00000161265.10"; transcript_id "eae67cab-27dc-46e4-973c-21ead6ddd806_ENSG00000161265.10"; exon_number "3"; exon_id "eae67cab-27dc-46e4-973c-21ead6ddd806_ENSG00000161265.10.3";
chr19	/dev/stdin	CDS	36234971	36235046	.	-	1	gene_id "eae67cab-27dc-46e4-973c-21ead6ddd806_ENSG00000161265.10"; transcript_id "eae67cab-27dc-46e4-973c-21ead6ddd806_ENSG00000161265.10"; exon_number "3"; exon_id "eae67cab-27dc-46e4-973c-21ead6ddd806_ENSG00000161265.10.3";
chr19	/dev/stdin	exon	36235224	36235322	.	-	.	gene_id "eae67cab-27dc-46e4-973c-21ead6ddd806_ENSG00000161265.10"; transcript_id "eae67cab-27dc-46e4-973c-21ead6ddd806_ENSG00000161265.10"; exon_number "4"; exon_id "eae67cab-27dc-46e4-973c-21ead6ddd806_ENSG00000161265.10.4";
chr19	/dev/stdin	CDS	36235224	36235322	.	-	1	gene_id "eae67cab-27dc-46e4-973c-21ead6ddd806_ENSG00000161265.10"; transcript_id "eae67cab-27dc-46e4-973c-21ead6ddd806_ENSG00000161265.10"; exon_number "4"; exon_id "eae67cab-27dc-46e4-973c-21ead6ddd806_ENSG00000161265.10.4";
chr19	/dev/stdin	exon	36236026	36236088	.	-	.	gene_id "eae67cab-27dc-46e4-973c-21ead6ddd806_ENSG00000161265.10"; transcript_id "eae67cab-27dc-46e4-973c-21ead6ddd806_ENSG00000161265.10"; exon_number "5"; exon_id "eae67cab-27dc-46e4-973c-21ead6ddd806_ENSG00000161265.10.5";
chr19	/dev/stdin	CDS	36236026	36236088	.	-	1	gene_id "eae67cab-27dc-46e4-973c-21ead6ddd806_ENSG00000161265.10"; transcript_id "eae67cab-27dc-46e4-973c-21ead6ddd806_ENSG00000161265.10"; exon_number "5"; exon_id "eae67cab-27dc-46e4-973c-21ead6ddd806_ENSG00000161265.10.5";
chr19	/dev/stdin	exon	36236249	36236298	.	-	.	gene_id "eae67cab-27dc-46e4-973c-21ead6ddd806_ENSG00000161265.10"; transcript_id "eae67cab-27dc-46e4-973c-21ead6ddd806_ENSG00000161265.10"; exon_number "6"; exon_id "eae67cab-27dc-46e4-973c-21ead6ddd806_ENSG00000161265.10.6";
chr19	/dev/stdin	CDS	36236249	36236298	.	-	0	gene_id "eae67cab-27dc-46e4-973c-21ead6ddd806_ENSG00000161265.10"; transcript_id "eae67cab-27dc-46e4-973c-21ead6ddd806_ENSG00000161265.10"; exon_number "6"; exon_id "eae67cab-27dc-46e4-973c-21ead6ddd806_ENSG00000161265.10.6";
chr19	/dev/stdin	start_codon	36236296	36236298	.	-	0	gene_id "eae67cab-27dc-46e4-973c-21ead6ddd806_ENSG00000161265.10"; transcript_id "eae67cab-27dc-46e4-973c-21ead6ddd806_ENSG00000161265.10"; exon_number "6"; exon_id "eae67cab-27dc-46e4-973c-21ead6ddd806_ENSG00000161265.10.6";
chr19	/dev/stdin	transcript	36233349	36236298	.	-	.	gene_id "e0424a89-b3ec-4acd-9ac9-9d69463da055_ENSG00000161265.10"; transcript_id "e0424a89-b3ec-4acd-9ac9-9d69463da055_ENSG00000161265.10";
chr19	/dev/stdin	exon	36233349	36233704	.	-	.	gene_id "e0424a89-b3ec-4acd-9ac9-9d69463da055_ENSG00000161265.10"; transcript_id "e0424a89-b3ec-4acd-9ac9-9d69463da055_ENSG00000161265.10"; exon_number "1"; exon_id "e0424a89-b3ec-4acd-9ac9-9d69463da055_ENSG00000161265.10.1";
chr19	/dev/stdin	CDS	36233349	36233704	.	-	1	gene_id "e0424a89-b3ec-4acd-9ac9-9d69463da055_ENSG00000161265.10"; transcript_id "e0424a89-b3ec-4acd-9ac9-9d69463da055_ENSG00000161265.10"; exon_number "1"; exon_id "e0424a89-b3ec-4acd-9ac9-9d69463da055_ENSG00000161265.10.1";
chr19	/dev/stdin	exon	36234710	36234805	.	-	.	gene_id "e0424a89-b3ec-4acd-9ac9-9d69463da055_ENSG00000161265.10"; transcript_id "e0424a89-b3ec-4acd-9ac9-9d69463da055_ENSG00000161265.10"; exon_number "2"; exon_id "e0424a89-b3ec-4acd-9ac9-9d69463da055_ENSG00000161265.10.2";
chr19	/dev/stdin	CDS	36234710	36234805	.	-	1	gene_id "e0424a89-b3ec-4acd-9ac9-9d69463da055_ENSG00000161265.10"; transcript_id "e0424a89-b3ec-4acd-9ac9-9d69463da055_ENSG00000161265.10"; exon_number "2"; exon_id "e0424a89-b3ec-4acd-9ac9-9d69463da055_ENSG00000161265.10.2";
chr19	/dev/stdin	exon	36234971	36235046	.	-	.	gene_id "e0424a89-b3ec-4acd-9ac9-9d69463da055_ENSG00000161265.10"; transcript_id "e0424a89-b3ec-4acd-9ac9-9d69463da055_ENSG00000161265.10"; exon_number "3"; exon_id "e0424a89-b3ec-4acd-9ac9-9d69463da055_ENSG00000161265.10.3";
chr19	/dev/stdin	CDS	36234971	36235046	.	-	2	gene_id "e0424a89-b3ec-4acd-9ac9-9d69463da055_ENSG00000161265.10"; transcript_id "e0424a89-b3ec-4acd-9ac9-9d69463da055_ENSG00000161265.10"; exon_number "3"; exon_id "e0424a89-b3ec-4acd-9ac9-9d69463da055_ENSG00000161265.10.3";
chr19	/dev/stdin	exon	36235224	36235322	.	-	.	gene_id "e0424a89-b3ec-4acd-9ac9-9d69463da055_ENSG00000161265.10"; transcript_id "e0424a89-b3ec-4acd-9ac9-9d69463da055_ENSG00000161265.10"; exon_number "4"; exon_id "e0424a89-b3ec-4acd-9ac9-9d69463da055_ENSG00000161265.10.4";
chr19	/dev/stdin	CDS	36235224	36235322	.	-	2	gene_id "e0424a89-b3ec-4acd-9ac9-9d69463da055_ENSG00000161265.10"; transcript_id "e0424a89-b3ec-4acd-9ac9-9d69463da055_ENSG00000161265.10"; exon_number "4"; exon_id "e0424a89-b3ec-4acd-9ac9-9d69463da055_ENSG00000161265.10.4";
chr19	/dev/stdin	exon	36235527	36235639	.	-	.	gene_id "e0424a89-b3ec-4acd-9ac9-9d69463da055_ENSG00000161265.10"; transcript_id "e0424a89-b3ec-4acd-9ac9-9d69463da055_ENSG00000161265.10"; exon_number "5"; exon_id "e0424a89-b3ec-4acd-9ac9-9d69463da055_ENSG00000161265.10.5";
chr19	/dev/stdin	CDS	36235527	36235639	.	-	1	gene_id "e0424a89-b3ec-4acd-9ac9-9d69463da055_ENSG00000161265.10"; transcript_id "e0424a89-b3ec-4acd-9ac9-9d69463da055_ENSG00000161265.10"; exon_number "5"; exon_id "e0424a89-b3ec-4acd-9ac9-9d69463da055_ENSG00000161265.10.5";
chr19	/dev/stdin	exon	36236026	36236088	.	-	.	gene_id "e0424a89-b3ec-4acd-9ac9-9d69463da055_ENSG00000161265.10"; transcript_id "e0424a89-b3ec-4acd-9ac9-9d69463da055_ENSG00000161265.10"; exon_number "6"; exon_id "e0424a89-b3ec-4acd-9ac9-9d69463da055_ENSG00000161265.10.6";
chr19	/dev/stdin	CDS	36236026	36236088	.	-	1	gene_id "e0424a89-b3ec-4acd-9ac9-9d69463da055_ENSG00000161265.10"; transcript_id "e0424a89-b3ec-4acd-9ac9-9d69463da055_ENSG00000161265.10"; exon_number "6"; exon_id "e0424a89-b3ec-4acd-9ac9-9d69463da055_ENSG00000161265.10.6";
chr19	/dev/stdin	exon	36236249	36236298	.	-	.	gene_id "e0424a89-b3ec-4acd-9ac9-9d69463da055_ENSG00000161265.10"; transcript_id "e0424a89-b3ec-4acd-9ac9-9d69463da055_ENSG00000161265.10"; exon_number "7"; exon_id "e0424a89-b3ec-4acd-9ac9-9d69463da055_ENSG00000161265.10.7";
chr19	/dev/stdin	CDS	36236249	36236298	.	-	0	gene_id "e0424a89-b3ec-4acd-9ac9-9d69463da055_ENSG00000161265.10"; transcript_id "e0424a89-b3ec-4acd-9ac9-9d69463da055_ENSG00000161265.10"; exon_number "7"; exon_id "e0424a89-b3ec-4acd-9ac9-9d69463da055_ENSG00000161265.10.7";
chr19	/dev/stdin	start_codon	36236296	36236298	.	-	0	gene_id "e0424a89-b3ec-4acd-9ac9-9d69463da055_ENSG00000161265.10"; transcript_id "e0424a89-b3ec-4acd-9ac9-9d69463da055_ENSG00000161265.10"; exon_number "7"; exon_id "e0424a89-b3ec-4acd-9ac9-9d69463da055_ENSG00000161265.10.7";
chr19	/dev/stdin	transcript	36233349	36236298	.	-	.	gene_id "71dac531-a166-46aa-94d3-ed10c3ec8ffe_ENSG00000161265.10"; transcript_id "71dac531-a166-46aa-94d3-ed10c3ec8ffe_ENSG00000161265.10";
chr19	/dev/stdin	exon	36233349	36233704	.	-	.	gene_id "71dac531-a166-46aa-94d3-ed10c3ec8ffe_ENSG00000161265.10"; transcript_id "71dac531-a166-46aa-94d3-ed10c3ec8ffe_ENSG00000161265.10"; exon_number "1"; exon_id "71dac531-a166-46aa-94d3-ed10c3ec8ffe_ENSG00000161265.10.1";
chr19	/dev/stdin	CDS	36233352	36233704	.	-	2	gene_id "71dac531-a166-46aa-94d3-ed10c3ec8ffe_ENSG00000161265.10"; transcript_id "71dac531-a166-46aa-94d3-ed10c3ec8ffe_ENSG00000161265.10"; exon_number "1"; exon_id "71dac531-a166-46aa-94d3-ed10c3ec8ffe_ENSG00000161265.10.1";
chr19	/dev/stdin	exon	36234710	36234805	.	-	.	gene_id "71dac531-a166-46aa-94d3-ed10c3ec8ffe_ENSG00000161265.10"; transcript_id "71dac531-a166-46aa-94d3-ed10c3ec8ffe_ENSG00000161265.10"; exon_number "2"; exon_id "71dac531-a166-46aa-94d3-ed10c3ec8ffe_ENSG00000161265.10.2";
chr19	/dev/stdin	CDS	36234710	36234805	.	-	2	gene_id "71dac531-a166-46aa-94d3-ed10c3ec8ffe_ENSG00000161265.10"; transcript_id "71dac531-a166-46aa-94d3-ed10c3ec8ffe_ENSG00000161265.10"; exon_number "2"; exon_id "71dac531-a166-46aa-94d3-ed10c3ec8ffe_ENSG00000161265.10.2";
chr19	/dev/stdin	exon	36234971	36235046	.	-	.	gene_id "71dac531-a166-46aa-94d3-ed10c3ec8ffe_ENSG00000161265.10"; transcript_id "71dac531-a166-46aa-94d3-ed10c3ec8ffe_ENSG00000161265.10"; exon_number "3"; exon_id "71dac531-a166-46aa-94d3-ed10c3ec8ffe_ENSG00000161265.10.3";
chr19	/dev/stdin	CDS	36234971	36235046	.	-	0	gene_id "71dac531-a166-46aa-94d3-ed10c3ec8ffe_ENSG00000161265.10"; transcript_id "71dac531-a166-46aa-94d3-ed10c3ec8ffe_ENSG00000161265.10"; exon_number "3"; exon_id "71dac531-a166-46aa-94d3-ed10c3ec8ffe_ENSG00000161265.10.3";
chr19	/dev/stdin	exon	36235224	36235322	.	-	.	gene_id "71dac531-a166-46aa-94d3-ed10c3ec8ffe_ENSG00000161265.10"; transcript_id "71dac531-a166-46aa-94d3-ed10c3ec8ffe_ENSG00000161265.10"; exon_number "4"; exon_id "71dac531-a166-46aa-94d3-ed10c3ec8ffe_ENSG00000161265.10.4";
chr19	/dev/stdin	CDS	36235224	36235322	.	-	0	gene_id "71dac531-a166-46aa-94d3-ed10c3ec8ffe_ENSG00000161265.10"; transcript_id "71dac531-a166-46aa-94d3-ed10c3ec8ffe_ENSG00000161265.10"; exon_number "4"; exon_id "71dac531-a166-46aa-94d3-ed10c3ec8ffe_ENSG00000161265.10.4";
chr19	/dev/stdin	exon	36235527	36235593	.	-	.	gene_id "71dac531-a166-46aa-94d3-ed10c3ec8ffe_ENSG00000161265.10"; transcript_id "71dac531-a166-46aa-94d3-ed10c3ec8ffe_ENSG00000161265.10"; exon_number "5"; exon_id "71dac531-a166-46aa-94d3-ed10c3ec8ffe_ENSG00000161265.10.5";
chr19	/dev/stdin	CDS	36235527	36235593	.	-	1	gene_id "71dac531-a166-46aa-94d3-ed10c3ec8ffe_ENSG00000161265.10"; transcript_id "71dac531-a166-46aa-94d3-ed10c3ec8ffe_ENSG00000161265.10"; exon_number "5"; exon_id "71dac531-a166-46aa-94d3-ed10c3ec8ffe_ENSG00000161265.10.5";
chr19	/dev/stdin	exon	36236026	36236088	.	-	.	gene_id "71dac531-a166-46aa-94d3-ed10c3ec8ffe_ENSG00000161265.10"; transcript_id "71dac531-a166-46aa-94d3-ed10c3ec8ffe_ENSG00000161265.10"; exon_number "6"; exon_id "71dac531-a166-46aa-94d3-ed10c3ec8ffe_ENSG00000161265.10.6";
chr19	/dev/stdin	CDS	36236026	36236088	.	-	1	gene_id "71dac531-a166-46aa-94d3-ed10c3ec8ffe_ENSG00000161265.10"; transcript_id "71dac531-a166-46aa-94d3-ed10c3ec8ffe_ENSG00000161265.10"; exon_number "6"; exon_id "71dac531-a166-46aa-94d3-ed10c3ec8ffe_ENSG00000161265.10.6";
chr19	/dev/stdin	exon	36236249	36236298	.	-	.	gene_id "71dac531-a166-46aa-94d3-ed10c3ec8ffe_ENSG00000161265.10"; transcript_id "71dac531-a166-46aa-94d3-ed10c3ec8ffe_ENSG00000161265.10"; exon_number "7"; exon_id "71dac531-a166-46aa-94d3-ed10c3ec8ffe_ENSG00000161265.10.7";
chr19	/dev/stdin	CDS	36236249	36236298	.	-	0	gene_id "71dac531-a166-46aa-94d3-ed10c3ec8ffe_ENSG00000161265.10"; transcript_id "71dac531-a166-46aa-94d3-ed10c3ec8ffe_ENSG00000161265.10"; exon_number "7"; exon_id "71dac531-a166-46aa-94d3-ed10c3ec8ffe_ENSG00000161265.10.7";
chr19	/dev/stdin	start_codon	36236296	36236298	.	-	0	gene_id "71dac531-a166-46aa-94d3-ed10c3ec8ffe_ENSG00000161265.10"; transcript_id "71dac531-a166-46aa-94d3-ed10c3ec8ffe_ENSG00000161265.10"; exon_number "7"; exon_id "71dac531-a166-46aa-94d3-ed10c3ec8ffe_ENSG00000161265.10.7";
chr19	/dev/stdin	stop_codon	36233349	36233351	.	-	0	gene_id "71dac531-a166-46aa-94d3-ed10c3ec8ffe_ENSG00000161265.10"; transcript_id "71dac531-a166-46aa-94d3-ed10c3ec8ffe_ENSG00000161265.10"; exon_number "1"; exon_id "71dac531-a166-46aa-94d3-ed10c3ec8ffe_ENSG00000161265.10.1";
chr19	/dev/stdin	transcript	36233349	36236298	.	-	.	gene_id "223235c7-7872-4263-9e3f-b79cc6fa489e_ENSG00000161265.10"; transcript_id "223235c7-7872-4263-9e3f-b79cc6fa489e_ENSG00000161265.10";
chr19	/dev/stdin	exon	36233349	36233704	.	-	.	gene_id "223235c7-7872-4263-9e3f-b79cc6fa489e_ENSG00000161265.10"; transcript_id "223235c7-7872-4263-9e3f-b79cc6fa489e_ENSG00000161265.10"; exon_number "1"; exon_id "223235c7-7872-4263-9e3f-b79cc6fa489e_ENSG00000161265.10.1";
chr19	/dev/stdin	CDS	36233349	36233704	.	-	1	gene_id "223235c7-7872-4263-9e3f-b79cc6fa489e_ENSG00000161265.10"; transcript_id "223235c7-7872-4263-9e3f-b79cc6fa489e_ENSG00000161265.10"; exon_number "1"; exon_id "223235c7-7872-4263-9e3f-b79cc6fa489e_ENSG00000161265.10.1";
chr19	/dev/stdin	exon	36234710	36234805	.	-	.	gene_id "223235c7-7872-4263-9e3f-b79cc6fa489e_ENSG00000161265.10"; transcript_id "223235c7-7872-4263-9e3f-b79cc6fa489e_ENSG00000161265.10"; exon_number "2"; exon_id "223235c7-7872-4263-9e3f-b79cc6fa489e_ENSG00000161265.10.2";
chr19	/dev/stdin	CDS	36234710	36234805	.	-	1	gene_id "223235c7-7872-4263-9e3f-b79cc6fa489e_ENSG00000161265.10"; transcript_id "223235c7-7872-4263-9e3f-b79cc6fa489e_ENSG00000161265.10"; exon_number "2"; exon_id "223235c7-7872-4263-9e3f-b79cc6fa489e_ENSG00000161265.10.2";
chr19	/dev/stdin	exon	36234971	36235046	.	-	.	gene_id "223235c7-7872-4263-9e3f-b79cc6fa489e_ENSG00000161265.10"; transcript_id "223235c7-7872-4263-9e3f-b79cc6fa489e_ENSG00000161265.10"; exon_number "3"; exon_id "223235c7-7872-4263-9e3f-b79cc6fa489e_ENSG00000161265.10.3";
chr19	/dev/stdin	CDS	36234971	36235046	.	-	2	gene_id "223235c7-7872-4263-9e3f-b79cc6fa489e_ENSG00000161265.10"; transcript_id "223235c7-7872-4263-9e3f-b79cc6fa489e_ENSG00000161265.10"; exon_number "3"; exon_id "223235c7-7872-4263-9e3f-b79cc6fa489e_ENSG00000161265.10.3";
chr19	/dev/stdin	exon	36235224	36235322	.	-	.	gene_id "223235c7-7872-4263-9e3f-b79cc6fa489e_ENSG00000161265.10"; transcript_id "223235c7-7872-4263-9e3f-b79cc6fa489e_ENSG00000161265.10"; exon_number "4"; exon_id "223235c7-7872-4263-9e3f-b79cc6fa489e_ENSG00000161265.10.4";
chr19	/dev/stdin	CDS	36235224	36235322	.	-	2	gene_id "223235c7-7872-4263-9e3f-b79cc6fa489e_ENSG00000161265.10"; transcript_id "223235c7-7872-4263-9e3f-b79cc6fa489e_ENSG00000161265.10"; exon_number "4"; exon_id "223235c7-7872-4263-9e3f-b79cc6fa489e_ENSG00000161265.10.4";
chr19	/dev/stdin	exon	36235527	36235593	.	-	.	gene_id "223235c7-7872-4263-9e3f-b79cc6fa489e_ENSG00000161265.10"; transcript_id "223235c7-7872-4263-9e3f-b79cc6fa489e_ENSG00000161265.10"; exon_number "5"; exon_id "223235c7-7872-4263-9e3f-b79cc6fa489e_ENSG00000161265.10.5";
chr19	/dev/stdin	CDS	36235527	36235593	.	-	0	gene_id "223235c7-7872-4263-9e3f-b79cc6fa489e_ENSG00000161265.10"; transcript_id "223235c7-7872-4263-9e3f-b79cc6fa489e_ENSG00000161265.10"; exon_number "5"; exon_id "223235c7-7872-4263-9e3f-b79cc6fa489e_ENSG00000161265.10.5";
chr19	/dev/stdin	exon	36236026	36236113	.	-	.	gene_id "223235c7-7872-4263-9e3f-b79cc6fa489e_ENSG00000161265.10"; transcript_id "223235c7-7872-4263-9e3f-b79cc6fa489e_ENSG00000161265.10"; exon_number "6"; exon_id "223235c7-7872-4263-9e3f-b79cc6fa489e_ENSG00000161265.10.6";
chr19	/dev/stdin	CDS	36236026	36236113	.	-	1	gene_id "223235c7-7872-4263-9e3f-b79cc6fa489e_ENSG00000161265.10"; transcript_id "223235c7-7872-4263-9e3f-b79cc6fa489e_ENSG00000161265.10"; exon_number "6"; exon_id "223235c7-7872-4263-9e3f-b79cc6fa489e_ENSG00000161265.10.6";
chr19	/dev/stdin	exon	36236249	36236298	.	-	.	gene_id "223235c7-7872-4263-9e3f-b79cc6fa489e_ENSG00000161265.10"; transcript_id "223235c7-7872-4263-9e3f-b79cc6fa489e_ENSG00000161265.10"; exon_number "7"; exon_id "223235c7-7872-4263-9e3f-b79cc6fa489e_ENSG00000161265.10.7";
chr19	/dev/stdin	CDS	36236249	36236298	.	-	0	gene_id "223235c7-7872-4263-9e3f-b79cc6fa489e_ENSG00000161265.10"; transcript_id "223235c7-7872-4263-9e3f-b79cc6fa489e_ENSG00000161265.10"; exon_number "7"; exon_id "223235c7-7872-4263-9e3f-b79cc6fa489e_ENSG00000161265.10.7";
chr19	/dev/stdin	start_codon	36236296	36236298	.	-	0	gene_id "223235c7-7872-4263-9e3f-b79cc6fa489e_ENSG00000161265.10"; transcript_id "223235c7-7872-4263-9e3f-b79cc6fa489e_ENSG00000161265.10"; exon_number "7"; exon_id "223235c7-7872-4263-9e3f-b79cc6fa489e_ENSG00000161265.10.7";
chr19	/dev/stdin	transcript	36233349	36236298	.	-	.	gene_id "9611fb7b-daf8-43e9-870d-4848d1b665e0_ENSG00000161265.10"; transcript_id "9611fb7b-daf8-43e9-870d-4848d1b665e0_ENSG00000161265.10";
chr19	/dev/stdin	exon	36233349	36233704	.	-	.	gene_id "9611fb7b-daf8-43e9-870d-4848d1b665e0_ENSG00000161265.10"; transcript_id "9611fb7b-daf8-43e9-870d-4848d1b665e0_ENSG00000161265.10"; exon_number "1"; exon_id "9611fb7b-daf8-43e9-870d-4848d1b665e0_ENSG00000161265.10.1";
chr19	/dev/stdin	CDS	36233349	36233704	.	-	0	gene_id "9611fb7b-daf8-43e9-870d-4848d1b665e0_ENSG00000161265.10"; transcript_id "9611fb7b-daf8-43e9-870d-4848d1b665e0_ENSG00000161265.10"; exon_number "1"; exon_id "9611fb7b-daf8-43e9-870d-4848d1b665e0_ENSG00000161265.10.1";
chr19	/dev/stdin	exon	36234710	36234805	.	-	.	gene_id "9611fb7b-daf8-43e9-870d-4848d1b665e0_ENSG00000161265.10"; transcript_id "9611fb7b-daf8-43e9-870d-4848d1b665e0_ENSG00000161265.10"; exon_number "2"; exon_id "9611fb7b-daf8-43e9-870d-4848d1b665e0_ENSG00000161265.10.2";
chr19	/dev/stdin	CDS	36234710	36234805	.	-	0	gene_id "9611fb7b-daf8-43e9-870d-4848d1b665e0_ENSG00000161265.10"; transcript_id "9611fb7b-daf8-43e9-870d-4848d1b665e0_ENSG00000161265.10"; exon_number "2"; exon_id "9611fb7b-daf8-43e9-870d-4848d1b665e0_ENSG00000161265.10.2";
chr19	/dev/stdin	exon	36234913	36235046	.	-	.	gene_id "9611fb7b-daf8-43e9-870d-4848d1b665e0_ENSG00000161265.10"; transcript_id "9611fb7b-daf8-43e9-870d-4848d1b665e0_ENSG00000161265.10"; exon_number "3"; exon_id "9611fb7b-daf8-43e9-870d-4848d1b665e0_ENSG00000161265.10.3";
chr19	/dev/stdin	CDS	36234913	36235046	.	-	2	gene_id "9611fb7b-daf8-43e9-870d-4848d1b665e0_ENSG00000161265.10"; transcript_id "9611fb7b-daf8-43e9-870d-4848d1b665e0_ENSG00000161265.10"; exon_number "3"; exon_id "9611fb7b-daf8-43e9-870d-4848d1b665e0_ENSG00000161265.10.3";
chr19	/dev/stdin	exon	36235224	36235322	.	-	.	gene_id "9611fb7b-daf8-43e9-870d-4848d1b665e0_ENSG00000161265.10"; transcript_id "9611fb7b-daf8-43e9-870d-4848d1b665e0_ENSG00000161265.10"; exon_number "4"; exon_id "9611fb7b-daf8-43e9-870d-4848d1b665e0_ENSG00000161265.10.4";
chr19	/dev/stdin	CDS	36235224	36235322	.	-	2	gene_id "9611fb7b-daf8-43e9-870d-4848d1b665e0_ENSG00000161265.10"; transcript_id "9611fb7b-daf8-43e9-870d-4848d1b665e0_ENSG00000161265.10"; exon_number "4"; exon_id "9611fb7b-daf8-43e9-870d-4848d1b665e0_ENSG00000161265.10.4";
chr19	/dev/stdin	exon	36235527	36235639	.	-	.	gene_id "9611fb7b-daf8-43e9-870d-4848d1b665e0_ENSG00000161265.10"; transcript_id "9611fb7b-daf8-43e9-870d-4848d1b665e0_ENSG00000161265.10"; exon_number "5"; exon_id "9611fb7b-daf8-43e9-870d-4848d1b665e0_ENSG00000161265.10.5";
chr19	/dev/stdin	CDS	36235527	36235639	.	-	1	gene_id "9611fb7b-daf8-43e9-870d-4848d1b665e0_ENSG00000161265.10"; transcript_id "9611fb7b-daf8-43e9-870d-4848d1b665e0_ENSG00000161265.10"; exon_number "5"; exon_id "9611fb7b-daf8-43e9-870d-4848d1b665e0_ENSG00000161265.10.5";
chr19	/dev/stdin	exon	36236026	36236088	.	-	.	gene_id "9611fb7b-daf8-43e9-870d-4848d1b665e0_ENSG00000161265.10"; transcript_id "9611fb7b-daf8-43e9-870d-4848d1b665e0_ENSG00000161265.10"; exon_number "6"; exon_id "9611fb7b-daf8-43e9-870d-4848d1b665e0_ENSG00000161265.10.6";
chr19	/dev/stdin	CDS	36236026	36236088	.	-	1	gene_id "9611fb7b-daf8-43e9-870d-4848d1b665e0_ENSG00000161265.10"; transcript_id "9611fb7b-daf8-43e9-870d-4848d1b665e0_ENSG00000161265.10"; exon_number "6"; exon_id "9611fb7b-daf8-43e9-870d-4848d1b665e0_ENSG00000161265.10.6";
chr19	/dev/stdin	exon	36236249	36236298	.	-	.	gene_id "9611fb7b-daf8-43e9-870d-4848d1b665e0_ENSG00000161265.10"; transcript_id "9611fb7b-daf8-43e9-870d-4848d1b665e0_ENSG00000161265.10"; exon_number "7"; exon_id "9611fb7b-daf8-43e9-870d-4848d1b665e0_ENSG00000161265.10.7";
chr19	/dev/stdin	CDS	36236249	36236298	.	-	0	gene_id "9611fb7b-daf8-43e9-870d-4848d1b665e0_ENSG00000161265.10"; transcript_id "9611fb7b-daf8-43e9-870d-4848d1b665e0_ENSG00000161265.10"; exon_number "7"; exon_id "9611fb7b-daf8-43e9-870d-4848d1b665e0_ENSG00000161265.10.7";
chr19	/dev/stdin	start_codon	36236296	36236298	.	-	0	gene_id "9611fb7b-daf8-43e9-870d-4848d1b665e0_ENSG00000161265.10"; transcript_id "9611fb7b-daf8-43e9-870d-4848d1b665e0_ENSG00000161265.10"; exon_number "7"; exon_id "9611fb7b-daf8-43e9-870d-4848d1b665e0_ENSG00000161265.10.7";
chr19	/dev/stdin	transcript	36233349	36236298	.	-	.	gene_id "4bb9c3ca-a93d-4ae8-84a7-f1f1ecafea19_ENSG00000161265.10"; transcript_id "4bb9c3ca-a93d-4ae8-84a7-f1f1ecafea19_ENSG00000161265.10";
chr19	/dev/stdin	exon	36233349	36233704	.	-	.	gene_id "4bb9c3ca-a93d-4ae8-84a7-f1f1ecafea19_ENSG00000161265.10"; transcript_id "4bb9c3ca-a93d-4ae8-84a7-f1f1ecafea19_ENSG00000161265.10"; exon_number "1"; exon_id "4bb9c3ca-a93d-4ae8-84a7-f1f1ecafea19_ENSG00000161265.10.1";
chr19	/dev/stdin	CDS	36233352	36233704	.	-	2	gene_id "4bb9c3ca-a93d-4ae8-84a7-f1f1ecafea19_ENSG00000161265.10"; transcript_id "4bb9c3ca-a93d-4ae8-84a7-f1f1ecafea19_ENSG00000161265.10"; exon_number "1"; exon_id "4bb9c3ca-a93d-4ae8-84a7-f1f1ecafea19_ENSG00000161265.10.1";
chr19	/dev/stdin	exon	36234710	36234805	.	-	.	gene_id "4bb9c3ca-a93d-4ae8-84a7-f1f1ecafea19_ENSG00000161265.10"; transcript_id "4bb9c3ca-a93d-4ae8-84a7-f1f1ecafea19_ENSG00000161265.10"; exon_number "2"; exon_id "4bb9c3ca-a93d-4ae8-84a7-f1f1ecafea19_ENSG00000161265.10.2";
chr19	/dev/stdin	CDS	36234710	36234805	.	-	2	gene_id "4bb9c3ca-a93d-4ae8-84a7-f1f1ecafea19_ENSG00000161265.10"; transcript_id "4bb9c3ca-a93d-4ae8-84a7-f1f1ecafea19_ENSG00000161265.10"; exon_number "2"; exon_id "4bb9c3ca-a93d-4ae8-84a7-f1f1ecafea19_ENSG00000161265.10.2";
chr19	/dev/stdin	exon	36234971	36235322	.	-	.	gene_id "4bb9c3ca-a93d-4ae8-84a7-f1f1ecafea19_ENSG00000161265.10"; transcript_id "4bb9c3ca-a93d-4ae8-84a7-f1f1ecafea19_ENSG00000161265.10"; exon_number "3"; exon_id "4bb9c3ca-a93d-4ae8-84a7-f1f1ecafea19_ENSG00000161265.10.3";
chr19	/dev/stdin	CDS	36234971	36235322	.	-	0	gene_id "4bb9c3ca-a93d-4ae8-84a7-f1f1ecafea19_ENSG00000161265.10"; transcript_id "4bb9c3ca-a93d-4ae8-84a7-f1f1ecafea19_ENSG00000161265.10"; exon_number "3"; exon_id "4bb9c3ca-a93d-4ae8-84a7-f1f1ecafea19_ENSG00000161265.10.3";
chr19	/dev/stdin	exon	36235527	36235593	.	-	.	gene_id "4bb9c3ca-a93d-4ae8-84a7-f1f1ecafea19_ENSG00000161265.10"; transcript_id "4bb9c3ca-a93d-4ae8-84a7-f1f1ecafea19_ENSG00000161265.10"; exon_number "4"; exon_id "4bb9c3ca-a93d-4ae8-84a7-f1f1ecafea19_ENSG00000161265.10.4";
chr19	/dev/stdin	CDS	36235527	36235593	.	-	1	gene_id "4bb9c3ca-a93d-4ae8-84a7-f1f1ecafea19_ENSG00000161265.10"; transcript_id "4bb9c3ca-a93d-4ae8-84a7-f1f1ecafea19_ENSG00000161265.10"; exon_number "4"; exon_id "4bb9c3ca-a93d-4ae8-84a7-f1f1ecafea19_ENSG00000161265.10.4";
chr19	/dev/stdin	exon	36236026	36236088	.	-	.	gene_id "4bb9c3ca-a93d-4ae8-84a7-f1f1ecafea19_ENSG00000161265.10"; transcript_id "4bb9c3ca-a93d-4ae8-84a7-f1f1ecafea19_ENSG00000161265.10"; exon_number "5"; exon_id "4bb9c3ca-a93d-4ae8-84a7-f1f1ecafea19_ENSG00000161265.10.5";
chr19	/dev/stdin	CDS	36236026	36236088	.	-	1	gene_id "4bb9c3ca-a93d-4ae8-84a7-f1f1ecafea19_ENSG00000161265.10"; transcript_id "4bb9c3ca-a93d-4ae8-84a7-f1f1ecafea19_ENSG00000161265.10"; exon_number "5"; exon_id "4bb9c3ca-a93d-4ae8-84a7-f1f1ecafea19_ENSG00000161265.10.5";
chr19	/dev/stdin	exon	36236249	36236298	.	-	.	gene_id "4bb9c3ca-a93d-4ae8-84a7-f1f1ecafea19_ENSG00000161265.10"; transcript_id "4bb9c3ca-a93d-4ae8-84a7-f1f1ecafea19_ENSG00000161265.10"; exon_number "6"; exon_id "4bb9c3ca-a93d-4ae8-84a7-f1f1ecafea19_ENSG00000161265.10.6";
chr19	/dev/stdin	CDS	36236249	36236298	.	-	0	gene_id "4bb9c3ca-a93d-4ae8-84a7-f1f1ecafea19_ENSG00000161265.10"; transcript_id "4bb9c3ca-a93d-4ae8-84a7-f1f1ecafea19_ENSG00000161265.10"; exon_number "6"; exon_id "4bb9c3ca-a93d-4ae8-84a7-f1f1ecafea19_ENSG00000161265.10.6";
chr19	/dev/stdin	start_codon	36236296	36236298	.	-	0	gene_id "4bb9c3ca-a93d-4ae8-84a7-f1f1ecafea19_ENSG00000161265.10"; transcript_id "4bb9c3ca-a93d-4ae8-84a7-f1f1ecafea19_ENSG00000161265.10"; exon_number "6"; exon_id "4bb9c3ca-a93d-4ae8-84a7-f1f1ecafea19_ENSG00000161265.10.6";
chr19	/dev/stdin	stop_codon	36233349	36233351	.	-	0	gene_id "4bb9c3ca-a93d-4ae8-84a7-f1f1ecafea19_ENSG00000161265.10"; transcript_id "4bb9c3ca-a93d-4ae8-84a7-f1f1ecafea19_ENSG00000161265.10"; exon_number "1"; exon_id "4bb9c3ca-a93d-4ae8-84a7-f1f1ecafea19_ENSG00000161265.10.1";
chr19	/dev/stdin	transcript	36233349	36236298	.	-	.	gene_id "d372f0cb-c7fb-49aa-a85b-152553e99a8a_ENSG00000161265.10"; transcript_id "d372f0cb-c7fb-49aa-a85b-152553e99a8a_ENSG00000161265.10";
chr19	/dev/stdin	exon	36233349	36233704	.	-	.	gene_id "d372f0cb-c7fb-49aa-a85b-152553e99a8a_ENSG00000161265.10"; transcript_id "d372f0cb-c7fb-49aa-a85b-152553e99a8a_ENSG00000161265.10"; exon_number "1"; exon_id "d372f0cb-c7fb-49aa-a85b-152553e99a8a_ENSG00000161265.10.1";
chr19	/dev/stdin	CDS	36233349	36233704	.	-	0	gene_id "d372f0cb-c7fb-49aa-a85b-152553e99a8a_ENSG00000161265.10"; transcript_id "d372f0cb-c7fb-49aa-a85b-152553e99a8a_ENSG00000161265.10"; exon_number "1"; exon_id "d372f0cb-c7fb-49aa-a85b-152553e99a8a_ENSG00000161265.10.1";
chr19	/dev/stdin	exon	36234056	36234106	.	-	.	gene_id "d372f0cb-c7fb-49aa-a85b-152553e99a8a_ENSG00000161265.10"; transcript_id "d372f0cb-c7fb-49aa-a85b-152553e99a8a_ENSG00000161265.10"; exon_number "2"; exon_id "d372f0cb-c7fb-49aa-a85b-152553e99a8a_ENSG00000161265.10.2";
chr19	/dev/stdin	CDS	36234056	36234106	.	-	0	gene_id "d372f0cb-c7fb-49aa-a85b-152553e99a8a_ENSG00000161265.10"; transcript_id "d372f0cb-c7fb-49aa-a85b-152553e99a8a_ENSG00000161265.10"; exon_number "2"; exon_id "d372f0cb-c7fb-49aa-a85b-152553e99a8a_ENSG00000161265.10.2";
chr19	/dev/stdin	exon	36234197	36234246	.	-	.	gene_id "d372f0cb-c7fb-49aa-a85b-152553e99a8a_ENSG00000161265.10"; transcript_id "d372f0cb-c7fb-49aa-a85b-152553e99a8a_ENSG00000161265.10"; exon_number "3"; exon_id "d372f0cb-c7fb-49aa-a85b-152553e99a8a_ENSG00000161265.10.3";
chr19	/dev/stdin	CDS	36234197	36234246	.	-	2	gene_id "d372f0cb-c7fb-49aa-a85b-152553e99a8a_ENSG00000161265.10"; transcript_id "d372f0cb-c7fb-49aa-a85b-152553e99a8a_ENSG00000161265.10"; exon_number "3"; exon_id "d372f0cb-c7fb-49aa-a85b-152553e99a8a_ENSG00000161265.10.3";
chr19	/dev/stdin	exon	36234710	36234805	.	-	.	gene_id "d372f0cb-c7fb-49aa-a85b-152553e99a8a_ENSG00000161265.10"; transcript_id "d372f0cb-c7fb-49aa-a85b-152553e99a8a_ENSG00000161265.10"; exon_number "4"; exon_id "d372f0cb-c7fb-49aa-a85b-152553e99a8a_ENSG00000161265.10.4";
chr19	/dev/stdin	CDS	36234710	36234805	.	-	2	gene_id "d372f0cb-c7fb-49aa-a85b-152553e99a8a_ENSG00000161265.10"; transcript_id "d372f0cb-c7fb-49aa-a85b-152553e99a8a_ENSG00000161265.10"; exon_number "4"; exon_id "d372f0cb-c7fb-49aa-a85b-152553e99a8a_ENSG00000161265.10.4";
chr19	/dev/stdin	exon	36234971	36235046	.	-	.	gene_id "d372f0cb-c7fb-49aa-a85b-152553e99a8a_ENSG00000161265.10"; transcript_id "d372f0cb-c7fb-49aa-a85b-152553e99a8a_ENSG00000161265.10"; exon_number "5"; exon_id "d372f0cb-c7fb-49aa-a85b-152553e99a8a_ENSG00000161265.10.5";
chr19	/dev/stdin	CDS	36234971	36235046	.	-	0	gene_id "d372f0cb-c7fb-49aa-a85b-152553e99a8a_ENSG00000161265.10"; transcript_id "d372f0cb-c7fb-49aa-a85b-152553e99a8a_ENSG00000161265.10"; exon_number "5"; exon_id "d372f0cb-c7fb-49aa-a85b-152553e99a8a_ENSG00000161265.10.5";
chr19	/dev/stdin	exon	36235224	36235322	.	-	.	gene_id "d372f0cb-c7fb-49aa-a85b-152553e99a8a_ENSG00000161265.10"; transcript_id "d372f0cb-c7fb-49aa-a85b-152553e99a8a_ENSG00000161265.10"; exon_number "6"; exon_id "d372f0cb-c7fb-49aa-a85b-152553e99a8a_ENSG00000161265.10.6";
chr19	/dev/stdin	CDS	36235224	36235322	.	-	0	gene_id "d372f0cb-c7fb-49aa-a85b-152553e99a8a_ENSG00000161265.10"; transcript_id "d372f0cb-c7fb-49aa-a85b-152553e99a8a_ENSG00000161265.10"; exon_number "6"; exon_id "d372f0cb-c7fb-49aa-a85b-152553e99a8a_ENSG00000161265.10.6";
chr19	/dev/stdin	exon	36235527	36235593	.	-	.	gene_id "d372f0cb-c7fb-49aa-a85b-152553e99a8a_ENSG00000161265.10"; transcript_id "d372f0cb-c7fb-49aa-a85b-152553e99a8a_ENSG00000161265.10"; exon_number "7"; exon_id "d372f0cb-c7fb-49aa-a85b-152553e99a8a_ENSG00000161265.10.7";
chr19	/dev/stdin	CDS	36235527	36235593	.	-	1	gene_id "d372f0cb-c7fb-49aa-a85b-152553e99a8a_ENSG00000161265.10"; transcript_id "d372f0cb-c7fb-49aa-a85b-152553e99a8a_ENSG00000161265.10"; exon_number "7"; exon_id "d372f0cb-c7fb-49aa-a85b-152553e99a8a_ENSG00000161265.10.7";
chr19	/dev/stdin	exon	36236026	36236088	.	-	.	gene_id "d372f0cb-c7fb-49aa-a85b-152553e99a8a_ENSG00000161265.10"; transcript_id "d372f0cb-c7fb-49aa-a85b-152553e99a8a_ENSG00000161265.10"; exon_number "8"; exon_id "d372f0cb-c7fb-49aa-a85b-152553e99a8a_ENSG00000161265.10.8";
chr19	/dev/stdin	CDS	36236026	36236088	.	-	1	gene_id "d372f0cb-c7fb-49aa-a85b-152553e99a8a_ENSG00000161265.10"; transcript_id "d372f0cb-c7fb-49aa-a85b-152553e99a8a_ENSG00000161265.10"; exon_number "8"; exon_id "d372f0cb-c7fb-49aa-a85b-152553e99a8a_ENSG00000161265.10.8";
chr19	/dev/stdin	exon	36236249	36236298	.	-	.	gene_id "d372f0cb-c7fb-49aa-a85b-152553e99a8a_ENSG00000161265.10"; transcript_id "d372f0cb-c7fb-49aa-a85b-152553e99a8a_ENSG00000161265.10"; exon_number "9"; exon_id "d372f0cb-c7fb-49aa-a85b-152553e99a8a_ENSG00000161265.10.9";
chr19	/dev/stdin	CDS	36236249	36236298	.	-	0	gene_id "d372f0cb-c7fb-49aa-a85b-152553e99a8a_ENSG00000161265.10"; transcript_id "d372f0cb-c7fb-49aa-a85b-152553e99a8a_ENSG00000161265.10"; exon_number "9"; exon_id "d372f0cb-c7fb-49aa-a85b-152553e99a8a_ENSG00000161265.10.9";
chr19	/dev/stdin	start_codon	36236296	36236298	.	-	0	gene_id "d372f0cb-c7fb-49aa-a85b-152553e99a8a_ENSG00000161265.10"; transcript_id "d372f0cb-c7fb-49aa-a85b-152553e99a8a_ENSG00000161265.10"; exon_number "9"; exon_id "d372f0cb-c7fb-49aa-a85b-152553e99a8a_ENSG00000161265.10.9";
chr19	/dev/stdin	transcript	36233349	36236298	.	-	.	gene_id "bd4e504f-8fd4-42c6-86aa-d4f0f1a04fb6_ENSG00000161265.10"; transcript_id "bd4e504f-8fd4-42c6-86aa-d4f0f1a04fb6_ENSG00000161265.10";
chr19	/dev/stdin	exon	36233349	36233704	.	-	.	gene_id "bd4e504f-8fd4-42c6-86aa-d4f0f1a04fb6_ENSG00000161265.10"; transcript_id "bd4e504f-8fd4-42c6-86aa-d4f0f1a04fb6_ENSG00000161265.10"; exon_number "1"; exon_id "bd4e504f-8fd4-42c6-86aa-d4f0f1a04fb6_ENSG00000161265.10.1";
chr19	/dev/stdin	CDS	36233352	36233704	.	-	2	gene_id "bd4e504f-8fd4-42c6-86aa-d4f0f1a04fb6_ENSG00000161265.10"; transcript_id "bd4e504f-8fd4-42c6-86aa-d4f0f1a04fb6_ENSG00000161265.10"; exon_number "1"; exon_id "bd4e504f-8fd4-42c6-86aa-d4f0f1a04fb6_ENSG00000161265.10.1";
chr19	/dev/stdin	exon	36234710	36234805	.	-	.	gene_id "bd4e504f-8fd4-42c6-86aa-d4f0f1a04fb6_ENSG00000161265.10"; transcript_id "bd4e504f-8fd4-42c6-86aa-d4f0f1a04fb6_ENSG00000161265.10"; exon_number "2"; exon_id "bd4e504f-8fd4-42c6-86aa-d4f0f1a04fb6_ENSG00000161265.10.2";
chr19	/dev/stdin	CDS	36234710	36234805	.	-	2	gene_id "bd4e504f-8fd4-42c6-86aa-d4f0f1a04fb6_ENSG00000161265.10"; transcript_id "bd4e504f-8fd4-42c6-86aa-d4f0f1a04fb6_ENSG00000161265.10"; exon_number "2"; exon_id "bd4e504f-8fd4-42c6-86aa-d4f0f1a04fb6_ENSG00000161265.10.2";
chr19	/dev/stdin	exon	36234971	36235322	.	-	.	gene_id "bd4e504f-8fd4-42c6-86aa-d4f0f1a04fb6_ENSG00000161265.10"; transcript_id "bd4e504f-8fd4-42c6-86aa-d4f0f1a04fb6_ENSG00000161265.10"; exon_number "3"; exon_id "bd4e504f-8fd4-42c6-86aa-d4f0f1a04fb6_ENSG00000161265.10.3";
chr19	/dev/stdin	CDS	36234971	36235322	.	-	0	gene_id "bd4e504f-8fd4-42c6-86aa-d4f0f1a04fb6_ENSG00000161265.10"; transcript_id "bd4e504f-8fd4-42c6-86aa-d4f0f1a04fb6_ENSG00000161265.10"; exon_number "3"; exon_id "bd4e504f-8fd4-42c6-86aa-d4f0f1a04fb6_ENSG00000161265.10.3";
chr19	/dev/stdin	exon	36236026	36236113	.	-	.	gene_id "bd4e504f-8fd4-42c6-86aa-d4f0f1a04fb6_ENSG00000161265.10"; transcript_id "bd4e504f-8fd4-42c6-86aa-d4f0f1a04fb6_ENSG00000161265.10"; exon_number "4"; exon_id "bd4e504f-8fd4-42c6-86aa-d4f0f1a04fb6_ENSG00000161265.10.4";
chr19	/dev/stdin	CDS	36236026	36236113	.	-	1	gene_id "bd4e504f-8fd4-42c6-86aa-d4f0f1a04fb6_ENSG00000161265.10"; transcript_id "bd4e504f-8fd4-42c6-86aa-d4f0f1a04fb6_ENSG00000161265.10"; exon_number "4"; exon_id "bd4e504f-8fd4-42c6-86aa-d4f0f1a04fb6_ENSG00000161265.10.4";
chr19	/dev/stdin	exon	36236249	36236298	.	-	.	gene_id "bd4e504f-8fd4-42c6-86aa-d4f0f1a04fb6_ENSG00000161265.10"; transcript_id "bd4e504f-8fd4-42c6-86aa-d4f0f1a04fb6_ENSG00000161265.10"; exon_number "5"; exon_id "bd4e504f-8fd4-42c6-86aa-d4f0f1a04fb6_ENSG00000161265.10.5";
chr19	/dev/stdin	CDS	36236249	36236298	.	-	0	gene_id "bd4e504f-8fd4-42c6-86aa-d4f0f1a04fb6_ENSG00000161265.10"; transcript_id "bd4e504f-8fd4-42c6-86aa-d4f0f1a04fb6_ENSG00000161265.10"; exon_number "5"; exon_id "bd4e504f-8fd4-42c6-86aa-d4f0f1a04fb6_ENSG00000161265.10.5";
chr19	/dev/stdin	start_codon	36236296	36236298	.	-	0	gene_id "bd4e504f-8fd4-42c6-86aa-d4f0f1a04fb6_ENSG00000161265.10"; transcript_id "bd4e504f-8fd4-42c6-86aa-d4f0f1a04fb6_ENSG00000161265.10"; exon_number "5"; exon_id "bd4e504f-8fd4-42c6-86aa-d4f0f1a04fb6_ENSG00000161265.10.5";
chr19	/dev/stdin	stop_codon	36233349	36233351	.	-	0	gene_id "bd4e504f-8fd4-42c6-86aa-d4f0f1a04fb6_ENSG00000161265.10"; transcript_id "bd4e504f-8fd4-42c6-86aa-d4f0f1a04fb6_ENSG00000161265.10"; exon_number "1"; exon_id "bd4e504f-8fd4-42c6-86aa-d4f0f1a04fb6_ENSG00000161265.10.1";
chr19	/dev/stdin	transcript	36233349	36236298	.	-	.	gene_id "267e34cb-c8f0-4191-9171-765437b4e01d_ENSG00000161265.10"; transcript_id "267e34cb-c8f0-4191-9171-765437b4e01d_ENSG00000161265.10";
chr19	/dev/stdin	exon	36233349	36233704	.	-	.	gene_id "267e34cb-c8f0-4191-9171-765437b4e01d_ENSG00000161265.10"; transcript_id "267e34cb-c8f0-4191-9171-765437b4e01d_ENSG00000161265.10"; exon_number "1"; exon_id "267e34cb-c8f0-4191-9171-765437b4e01d_ENSG00000161265.10.1";
chr19	/dev/stdin	CDS	36233349	36233704	.	-	0	gene_id "267e34cb-c8f0-4191-9171-765437b4e01d_ENSG00000161265.10"; transcript_id "267e34cb-c8f0-4191-9171-765437b4e01d_ENSG00000161265.10"; exon_number "1"; exon_id "267e34cb-c8f0-4191-9171-765437b4e01d_ENSG00000161265.10.1";
chr19	/dev/stdin	exon	36234710	36234805	.	-	.	gene_id "267e34cb-c8f0-4191-9171-765437b4e01d_ENSG00000161265.10"; transcript_id "267e34cb-c8f0-4191-9171-765437b4e01d_ENSG00000161265.10"; exon_number "2"; exon_id "267e34cb-c8f0-4191-9171-765437b4e01d_ENSG00000161265.10.2";
chr19	/dev/stdin	CDS	36234710	36234805	.	-	0	gene_id "267e34cb-c8f0-4191-9171-765437b4e01d_ENSG00000161265.10"; transcript_id "267e34cb-c8f0-4191-9171-765437b4e01d_ENSG00000161265.10"; exon_number "2"; exon_id "267e34cb-c8f0-4191-9171-765437b4e01d_ENSG00000161265.10.2";
chr19	/dev/stdin	exon	36234971	36235322	.	-	.	gene_id "267e34cb-c8f0-4191-9171-765437b4e01d_ENSG00000161265.10"; transcript_id "267e34cb-c8f0-4191-9171-765437b4e01d_ENSG00000161265.10"; exon_number "3"; exon_id "267e34cb-c8f0-4191-9171-765437b4e01d_ENSG00000161265.10.3";
chr19	/dev/stdin	CDS	36234971	36235322	.	-	1	gene_id "267e34cb-c8f0-4191-9171-765437b4e01d_ENSG00000161265.10"; transcript_id "267e34cb-c8f0-4191-9171-765437b4e01d_ENSG00000161265.10"; exon_number "3"; exon_id "267e34cb-c8f0-4191-9171-765437b4e01d_ENSG00000161265.10.3";
chr19	/dev/stdin	exon	36236026	36236088	.	-	.	gene_id "267e34cb-c8f0-4191-9171-765437b4e01d_ENSG00000161265.10"; transcript_id "267e34cb-c8f0-4191-9171-765437b4e01d_ENSG00000161265.10"; exon_number "4"; exon_id "267e34cb-c8f0-4191-9171-765437b4e01d_ENSG00000161265.10.4";
chr19	/dev/stdin	CDS	36236026	36236088	.	-	1	gene_id "267e34cb-c8f0-4191-9171-765437b4e01d_ENSG00000161265.10"; transcript_id "267e34cb-c8f0-4191-9171-765437b4e01d_ENSG00000161265.10"; exon_number "4"; exon_id "267e34cb-c8f0-4191-9171-765437b4e01d_ENSG00000161265.10.4";
chr19	/dev/stdin	exon	36236249	36236298	.	-	.	gene_id "267e34cb-c8f0-4191-9171-765437b4e01d_ENSG00000161265.10"; transcript_id "267e34cb-c8f0-4191-9171-765437b4e01d_ENSG00000161265.10"; exon_number "5"; exon_id "267e34cb-c8f0-4191-9171-765437b4e01d_ENSG00000161265.10.5";
chr19	/dev/stdin	CDS	36236249	36236298	.	-	0	gene_id "267e34cb-c8f0-4191-9171-765437b4e01d_ENSG00000161265.10"; transcript_id "267e34cb-c8f0-4191-9171-765437b4e01d_ENSG00000161265.10"; exon_number "5"; exon_id "267e34cb-c8f0-4191-9171-765437b4e01d_ENSG00000161265.10.5";
chr19	/dev/stdin	start_codon	36236296	36236298	.	-	0	gene_id "267e34cb-c8f0-4191-9171-765437b4e01d_ENSG00000161265.10"; transcript_id "267e34cb-c8f0-4191-9171-765437b4e01d_ENSG00000161265.10"; exon_number "5"; exon_id "267e34cb-c8f0-4191-9171-765437b4e01d_ENSG00000161265.10.5";
chr19	/dev/stdin	transcript	36233349	36236298	.	-	.	gene_id "40d9622d-7eb0-4ba8-a3e4-00d8b875c9a0_ENSG00000161265.10"; transcript_id "40d9622d-7eb0-4ba8-a3e4-00d8b875c9a0_ENSG00000161265.10";
chr19	/dev/stdin	exon	36233349	36233704	.	-	.	gene_id "40d9622d-7eb0-4ba8-a3e4-00d8b875c9a0_ENSG00000161265.10"; transcript_id "40d9622d-7eb0-4ba8-a3e4-00d8b875c9a0_ENSG00000161265.10"; exon_number "1"; exon_id "40d9622d-7eb0-4ba8-a3e4-00d8b875c9a0_ENSG00000161265.10.1";
chr19	/dev/stdin	CDS	36233352	36233704	.	-	2	gene_id "40d9622d-7eb0-4ba8-a3e4-00d8b875c9a0_ENSG00000161265.10"; transcript_id "40d9622d-7eb0-4ba8-a3e4-00d8b875c9a0_ENSG00000161265.10"; exon_number "1"; exon_id "40d9622d-7eb0-4ba8-a3e4-00d8b875c9a0_ENSG00000161265.10.1";
chr19	/dev/stdin	exon	36234056	36234246	.	-	.	gene_id "40d9622d-7eb0-4ba8-a3e4-00d8b875c9a0_ENSG00000161265.10"; transcript_id "40d9622d-7eb0-4ba8-a3e4-00d8b875c9a0_ENSG00000161265.10"; exon_number "2"; exon_id "40d9622d-7eb0-4ba8-a3e4-00d8b875c9a0_ENSG00000161265.10.2";
chr19	/dev/stdin	CDS	36234056	36234246	.	-	1	gene_id "40d9622d-7eb0-4ba8-a3e4-00d8b875c9a0_ENSG00000161265.10"; transcript_id "40d9622d-7eb0-4ba8-a3e4-00d8b875c9a0_ENSG00000161265.10"; exon_number "2"; exon_id "40d9622d-7eb0-4ba8-a3e4-00d8b875c9a0_ENSG00000161265.10.2";
chr19	/dev/stdin	exon	36234710	36234805	.	-	.	gene_id "40d9622d-7eb0-4ba8-a3e4-00d8b875c9a0_ENSG00000161265.10"; transcript_id "40d9622d-7eb0-4ba8-a3e4-00d8b875c9a0_ENSG00000161265.10"; exon_number "3"; exon_id "40d9622d-7eb0-4ba8-a3e4-00d8b875c9a0_ENSG00000161265.10.3";
chr19	/dev/stdin	CDS	36234710	36234805	.	-	1	gene_id "40d9622d-7eb0-4ba8-a3e4-00d8b875c9a0_ENSG00000161265.10"; transcript_id "40d9622d-7eb0-4ba8-a3e4-00d8b875c9a0_ENSG00000161265.10"; exon_number "3"; exon_id "40d9622d-7eb0-4ba8-a3e4-00d8b875c9a0_ENSG00000161265.10.3";
chr19	/dev/stdin	exon	36234971	36235046	.	-	.	gene_id "40d9622d-7eb0-4ba8-a3e4-00d8b875c9a0_ENSG00000161265.10"; transcript_id "40d9622d-7eb0-4ba8-a3e4-00d8b875c9a0_ENSG00000161265.10"; exon_number "4"; exon_id "40d9622d-7eb0-4ba8-a3e4-00d8b875c9a0_ENSG00000161265.10.4";
chr19	/dev/stdin	CDS	36234971	36235046	.	-	2	gene_id "40d9622d-7eb0-4ba8-a3e4-00d8b875c9a0_ENSG00000161265.10"; transcript_id "40d9622d-7eb0-4ba8-a3e4-00d8b875c9a0_ENSG00000161265.10"; exon_number "4"; exon_id "40d9622d-7eb0-4ba8-a3e4-00d8b875c9a0_ENSG00000161265.10.4";
chr19	/dev/stdin	exon	36235224	36235322	.	-	.	gene_id "40d9622d-7eb0-4ba8-a3e4-00d8b875c9a0_ENSG00000161265.10"; transcript_id "40d9622d-7eb0-4ba8-a3e4-00d8b875c9a0_ENSG00000161265.10"; exon_number "5"; exon_id "40d9622d-7eb0-4ba8-a3e4-00d8b875c9a0_ENSG00000161265.10.5";
chr19	/dev/stdin	CDS	36235224	36235322	.	-	2	gene_id "40d9622d-7eb0-4ba8-a3e4-00d8b875c9a0_ENSG00000161265.10"; transcript_id "40d9622d-7eb0-4ba8-a3e4-00d8b875c9a0_ENSG00000161265.10"; exon_number "5"; exon_id "40d9622d-7eb0-4ba8-a3e4-00d8b875c9a0_ENSG00000161265.10.5";
chr19	/dev/stdin	exon	36235527	36235639	.	-	.	gene_id "40d9622d-7eb0-4ba8-a3e4-00d8b875c9a0_ENSG00000161265.10"; transcript_id "40d9622d-7eb0-4ba8-a3e4-00d8b875c9a0_ENSG00000161265.10"; exon_number "6"; exon_id "40d9622d-7eb0-4ba8-a3e4-00d8b875c9a0_ENSG00000161265.10.6";
chr19	/dev/stdin	CDS	36235527	36235639	.	-	1	gene_id "40d9622d-7eb0-4ba8-a3e4-00d8b875c9a0_ENSG00000161265.10"; transcript_id "40d9622d-7eb0-4ba8-a3e4-00d8b875c9a0_ENSG00000161265.10"; exon_number "6"; exon_id "40d9622d-7eb0-4ba8-a3e4-00d8b875c9a0_ENSG00000161265.10.6";
chr19	/dev/stdin	exon	36236026	36236088	.	-	.	gene_id "40d9622d-7eb0-4ba8-a3e4-00d8b875c9a0_ENSG00000161265.10"; transcript_id "40d9622d-7eb0-4ba8-a3e4-00d8b875c9a0_ENSG00000161265.10"; exon_number "7"; exon_id "40d9622d-7eb0-4ba8-a3e4-00d8b875c9a0_ENSG00000161265.10.7";
chr19	/dev/stdin	CDS	36236026	36236088	.	-	1	gene_id "40d9622d-7eb0-4ba8-a3e4-00d8b875c9a0_ENSG00000161265.10"; transcript_id "40d9622d-7eb0-4ba8-a3e4-00d8b875c9a0_ENSG00000161265.10"; exon_number "7"; exon_id "40d9622d-7eb0-4ba8-a3e4-00d8b875c9a0_ENSG00000161265.10.7";
chr19	/dev/stdin	exon	36236249	36236298	.	-	.	gene_id "40d9622d-7eb0-4ba8-a3e4-00d8b875c9a0_ENSG00000161265.10"; transcript_id "40d9622d-7eb0-4ba8-a3e4-00d8b875c9a0_ENSG00000161265.10"; exon_number "8"; exon_id "40d9622d-7eb0-4ba8-a3e4-00d8b875c9a0_ENSG00000161265.10.8";
chr19	/dev/stdin	CDS	36236249	36236298	.	-	0	gene_id "40d9622d-7eb0-4ba8-a3e4-00d8b875c9a0_ENSG00000161265.10"; transcript_id "40d9622d-7eb0-4ba8-a3e4-00d8b875c9a0_ENSG00000161265.10"; exon_number "8"; exon_id "40d9622d-7eb0-4ba8-a3e4-00d8b875c9a0_ENSG00000161265.10.8";
chr19	/dev/stdin	start_codon	36236296	36236298	.	-	0	gene_id "40d9622d-7eb0-4ba8-a3e4-00d8b875c9a0_ENSG00000161265.10"; transcript_id "40d9622d-7eb0-4ba8-a3e4-00d8b875c9a0_ENSG00000161265.10"; exon_number "8"; exon_id "40d9622d-7eb0-4ba8-a3e4-00d8b875c9a0_ENSG00000161265.10.8";
chr19	/dev/stdin	stop_codon	36233349	36233351	.	-	0	gene_id "40d9622d-7eb0-4ba8-a3e4-00d8b875c9a0_ENSG00000161265.10"; transcript_id "40d9622d-7eb0-4ba8-a3e4-00d8b875c9a0_ENSG00000161265.10"; exon_number "1"; exon_id "40d9622d-7eb0-4ba8-a3e4-00d8b875c9a0_ENSG00000161265.10.1";
chr19	/dev/stdin	transcript	36233349	36236298	.	-	.	gene_id "62f12083-67c3-4eee-900a-53c677682ad3_ENSG00000161265.10"; transcript_id "62f12083-67c3-4eee-900a-53c677682ad3_ENSG00000161265.10";
chr19	/dev/stdin	exon	36233349	36233704	.	-	.	gene_id "62f12083-67c3-4eee-900a-53c677682ad3_ENSG00000161265.10"; transcript_id "62f12083-67c3-4eee-900a-53c677682ad3_ENSG00000161265.10"; exon_number "1"; exon_id "62f12083-67c3-4eee-900a-53c677682ad3_ENSG00000161265.10.1";
chr19	/dev/stdin	CDS	36233349	36233704	.	-	0	gene_id "62f12083-67c3-4eee-900a-53c677682ad3_ENSG00000161265.10"; transcript_id "62f12083-67c3-4eee-900a-53c677682ad3_ENSG00000161265.10"; exon_number "1"; exon_id "62f12083-67c3-4eee-900a-53c677682ad3_ENSG00000161265.10.1";
chr19	/dev/stdin	exon	36234710	36234805	.	-	.	gene_id "62f12083-67c3-4eee-900a-53c677682ad3_ENSG00000161265.10"; transcript_id "62f12083-67c3-4eee-900a-53c677682ad3_ENSG00000161265.10"; exon_number "2"; exon_id "62f12083-67c3-4eee-900a-53c677682ad3_ENSG00000161265.10.2";
chr19	/dev/stdin	CDS	36234710	36234805	.	-	0	gene_id "62f12083-67c3-4eee-900a-53c677682ad3_ENSG00000161265.10"; transcript_id "62f12083-67c3-4eee-900a-53c677682ad3_ENSG00000161265.10"; exon_number "2"; exon_id "62f12083-67c3-4eee-900a-53c677682ad3_ENSG00000161265.10.2";
chr19	/dev/stdin	exon	36234971	36235046	.	-	.	gene_id "62f12083-67c3-4eee-900a-53c677682ad3_ENSG00000161265.10"; transcript_id "62f12083-67c3-4eee-900a-53c677682ad3_ENSG00000161265.10"; exon_number "3"; exon_id "62f12083-67c3-4eee-900a-53c677682ad3_ENSG00000161265.10.3";
chr19	/dev/stdin	CDS	36234971	36235046	.	-	1	gene_id "62f12083-67c3-4eee-900a-53c677682ad3_ENSG00000161265.10"; transcript_id "62f12083-67c3-4eee-900a-53c677682ad3_ENSG00000161265.10"; exon_number "3"; exon_id "62f12083-67c3-4eee-900a-53c677682ad3_ENSG00000161265.10.3";
chr19	/dev/stdin	exon	36235224	36235322	.	-	.	gene_id "62f12083-67c3-4eee-900a-53c677682ad3_ENSG00000161265.10"; transcript_id "62f12083-67c3-4eee-900a-53c677682ad3_ENSG00000161265.10"; exon_number "4"; exon_id "62f12083-67c3-4eee-900a-53c677682ad3_ENSG00000161265.10.4";
chr19	/dev/stdin	CDS	36235224	36235322	.	-	1	gene_id "62f12083-67c3-4eee-900a-53c677682ad3_ENSG00000161265.10"; transcript_id "62f12083-67c3-4eee-900a-53c677682ad3_ENSG00000161265.10"; exon_number "4"; exon_id "62f12083-67c3-4eee-900a-53c677682ad3_ENSG00000161265.10.4";
chr19	/dev/stdin	exon	36235527	36235882	.	-	.	gene_id "62f12083-67c3-4eee-900a-53c677682ad3_ENSG00000161265.10"; transcript_id "62f12083-67c3-4eee-900a-53c677682ad3_ENSG00000161265.10"; exon_number "5"; exon_id "62f12083-67c3-4eee-900a-53c677682ad3_ENSG00000161265.10.5";
chr19	/dev/stdin	CDS	36235527	36235882	.	-	0	gene_id "62f12083-67c3-4eee-900a-53c677682ad3_ENSG00000161265.10"; transcript_id "62f12083-67c3-4eee-900a-53c677682ad3_ENSG00000161265.10"; exon_number "5"; exon_id "62f12083-67c3-4eee-900a-53c677682ad3_ENSG00000161265.10.5";
chr19	/dev/stdin	exon	36236026	36236113	.	-	.	gene_id "62f12083-67c3-4eee-900a-53c677682ad3_ENSG00000161265.10"; transcript_id "62f12083-67c3-4eee-900a-53c677682ad3_ENSG00000161265.10"; exon_number "6"; exon_id "62f12083-67c3-4eee-900a-53c677682ad3_ENSG00000161265.10.6";
chr19	/dev/stdin	CDS	36236026	36236113	.	-	1	gene_id "62f12083-67c3-4eee-900a-53c677682ad3_ENSG00000161265.10"; transcript_id "62f12083-67c3-4eee-900a-53c677682ad3_ENSG00000161265.10"; exon_number "6"; exon_id "62f12083-67c3-4eee-900a-53c677682ad3_ENSG00000161265.10.6";
chr19	/dev/stdin	exon	36236249	36236298	.	-	.	gene_id "62f12083-67c3-4eee-900a-53c677682ad3_ENSG00000161265.10"; transcript_id "62f12083-67c3-4eee-900a-53c677682ad3_ENSG00000161265.10"; exon_number "7"; exon_id "62f12083-67c3-4eee-900a-53c677682ad3_ENSG00000161265.10.7";
chr19	/dev/stdin	CDS	36236249	36236298	.	-	0	gene_id "62f12083-67c3-4eee-900a-53c677682ad3_ENSG00000161265.10"; transcript_id "62f12083-67c3-4eee-900a-53c677682ad3_ENSG00000161265.10"; exon_number "7"; exon_id "62f12083-67c3-4eee-900a-53c677682ad3_ENSG00000161265.10.7";
chr19	/dev/stdin	start_codon	36236296	36236298	.	-	0	gene_id "62f12083-67c3-4eee-900a-53c677682ad3_ENSG00000161265.10"; transcript_id "62f12083-67c3-4eee-900a-53c677682ad3_ENSG00000161265.10"; exon_number "7"; exon_id "62f12083-67c3-4eee-900a-53c677682ad3_ENSG00000161265.10.7";
chr19	/dev/stdin	transcript	36233349	36236298	.	-	.	gene_id "622358cd-9d14-4063-b68c-4cc8e31b3d5c_ENSG00000161265.10"; transcript_id "622358cd-9d14-4063-b68c-4cc8e31b3d5c_ENSG00000161265.10";
chr19	/dev/stdin	exon	36233349	36233704	.	-	.	gene_id "622358cd-9d14-4063-b68c-4cc8e31b3d5c_ENSG00000161265.10"; transcript_id "622358cd-9d14-4063-b68c-4cc8e31b3d5c_ENSG00000161265.10"; exon_number "1"; exon_id "622358cd-9d14-4063-b68c-4cc8e31b3d5c_ENSG00000161265.10.1";
chr19	/dev/stdin	CDS	36233352	36233704	.	-	2	gene_id "622358cd-9d14-4063-b68c-4cc8e31b3d5c_ENSG00000161265.10"; transcript_id "622358cd-9d14-4063-b68c-4cc8e31b3d5c_ENSG00000161265.10"; exon_number "1"; exon_id "622358cd-9d14-4063-b68c-4cc8e31b3d5c_ENSG00000161265.10.1";
chr19	/dev/stdin	exon	36234056	36234246	.	-	.	gene_id "622358cd-9d14-4063-b68c-4cc8e31b3d5c_ENSG00000161265.10"; transcript_id "622358cd-9d14-4063-b68c-4cc8e31b3d5c_ENSG00000161265.10"; exon_number "2"; exon_id "622358cd-9d14-4063-b68c-4cc8e31b3d5c_ENSG00000161265.10.2";
chr19	/dev/stdin	CDS	36234056	36234246	.	-	1	gene_id "622358cd-9d14-4063-b68c-4cc8e31b3d5c_ENSG00000161265.10"; transcript_id "622358cd-9d14-4063-b68c-4cc8e31b3d5c_ENSG00000161265.10"; exon_number "2"; exon_id "622358cd-9d14-4063-b68c-4cc8e31b3d5c_ENSG00000161265.10.2";
chr19	/dev/stdin	exon	36234710	36234805	.	-	.	gene_id "622358cd-9d14-4063-b68c-4cc8e31b3d5c_ENSG00000161265.10"; transcript_id "622358cd-9d14-4063-b68c-4cc8e31b3d5c_ENSG00000161265.10"; exon_number "3"; exon_id "622358cd-9d14-4063-b68c-4cc8e31b3d5c_ENSG00000161265.10.3";
chr19	/dev/stdin	CDS	36234710	36234805	.	-	1	gene_id "622358cd-9d14-4063-b68c-4cc8e31b3d5c_ENSG00000161265.10"; transcript_id "622358cd-9d14-4063-b68c-4cc8e31b3d5c_ENSG00000161265.10"; exon_number "3"; exon_id "622358cd-9d14-4063-b68c-4cc8e31b3d5c_ENSG00000161265.10.3";
chr19	/dev/stdin	exon	36234971	36235046	.	-	.	gene_id "622358cd-9d14-4063-b68c-4cc8e31b3d5c_ENSG00000161265.10"; transcript_id "622358cd-9d14-4063-b68c-4cc8e31b3d5c_ENSG00000161265.10"; exon_number "4"; exon_id "622358cd-9d14-4063-b68c-4cc8e31b3d5c_ENSG00000161265.10.4";
chr19	/dev/stdin	CDS	36234971	36235046	.	-	2	gene_id "622358cd-9d14-4063-b68c-4cc8e31b3d5c_ENSG00000161265.10"; transcript_id "622358cd-9d14-4063-b68c-4cc8e31b3d5c_ENSG00000161265.10"; exon_number "4"; exon_id "622358cd-9d14-4063-b68c-4cc8e31b3d5c_ENSG00000161265.10.4";
chr19	/dev/stdin	exon	36235224	36235322	.	-	.	gene_id "622358cd-9d14-4063-b68c-4cc8e31b3d5c_ENSG00000161265.10"; transcript_id "622358cd-9d14-4063-b68c-4cc8e31b3d5c_ENSG00000161265.10"; exon_number "5"; exon_id "622358cd-9d14-4063-b68c-4cc8e31b3d5c_ENSG00000161265.10.5";
chr19	/dev/stdin	CDS	36235224	36235322	.	-	2	gene_id "622358cd-9d14-4063-b68c-4cc8e31b3d5c_ENSG00000161265.10"; transcript_id "622358cd-9d14-4063-b68c-4cc8e31b3d5c_ENSG00000161265.10"; exon_number "5"; exon_id "622358cd-9d14-4063-b68c-4cc8e31b3d5c_ENSG00000161265.10.5";
chr19	/dev/stdin	exon	36235527	36235593	.	-	.	gene_id "622358cd-9d14-4063-b68c-4cc8e31b3d5c_ENSG00000161265.10"; transcript_id "622358cd-9d14-4063-b68c-4cc8e31b3d5c_ENSG00000161265.10"; exon_number "6"; exon_id "622358cd-9d14-4063-b68c-4cc8e31b3d5c_ENSG00000161265.10.6";
chr19	/dev/stdin	CDS	36235527	36235593	.	-	0	gene_id "622358cd-9d14-4063-b68c-4cc8e31b3d5c_ENSG00000161265.10"; transcript_id "622358cd-9d14-4063-b68c-4cc8e31b3d5c_ENSG00000161265.10"; exon_number "6"; exon_id "622358cd-9d14-4063-b68c-4cc8e31b3d5c_ENSG00000161265.10.6";
chr19	/dev/stdin	exon	36236026	36236113	.	-	.	gene_id "622358cd-9d14-4063-b68c-4cc8e31b3d5c_ENSG00000161265.10"; transcript_id "622358cd-9d14-4063-b68c-4cc8e31b3d5c_ENSG00000161265.10"; exon_number "7"; exon_id "622358cd-9d14-4063-b68c-4cc8e31b3d5c_ENSG00000161265.10.7";
chr19	/dev/stdin	CDS	36236026	36236113	.	-	1	gene_id "622358cd-9d14-4063-b68c-4cc8e31b3d5c_ENSG00000161265.10"; transcript_id "622358cd-9d14-4063-b68c-4cc8e31b3d5c_ENSG00000161265.10"; exon_number "7"; exon_id "622358cd-9d14-4063-b68c-4cc8e31b3d5c_ENSG00000161265.10.7";
chr19	/dev/stdin	exon	36236249	36236298	.	-	.	gene_id "622358cd-9d14-4063-b68c-4cc8e31b3d5c_ENSG00000161265.10"; transcript_id "622358cd-9d14-4063-b68c-4cc8e31b3d5c_ENSG00000161265.10"; exon_number "8"; exon_id "622358cd-9d14-4063-b68c-4cc8e31b3d5c_ENSG00000161265.10.8";
chr19	/dev/stdin	CDS	36236249	36236298	.	-	0	gene_id "622358cd-9d14-4063-b68c-4cc8e31b3d5c_ENSG00000161265.10"; transcript_id "622358cd-9d14-4063-b68c-4cc8e31b3d5c_ENSG00000161265.10"; exon_number "8"; exon_id "622358cd-9d14-4063-b68c-4cc8e31b3d5c_ENSG00000161265.10.8";
chr19	/dev/stdin	start_codon	36236296	36236298	.	-	0	gene_id "622358cd-9d14-4063-b68c-4cc8e31b3d5c_ENSG00000161265.10"; transcript_id "622358cd-9d14-4063-b68c-4cc8e31b3d5c_ENSG00000161265.10"; exon_number "8"; exon_id "622358cd-9d14-4063-b68c-4cc8e31b3d5c_ENSG00000161265.10.8";
chr19	/dev/stdin	stop_codon	36233349	36233351	.	-	0	gene_id "622358cd-9d14-4063-b68c-4cc8e31b3d5c_ENSG00000161265.10"; transcript_id "622358cd-9d14-4063-b68c-4cc8e31b3d5c_ENSG00000161265.10"; exon_number "1"; exon_id "622358cd-9d14-4063-b68c-4cc8e31b3d5c_ENSG00000161265.10.1";
chr19	/dev/stdin	transcript	36233349	36236298	.	-	.	gene_id "ENST00000292879.5_ENSG00000161265.10"; transcript_id "ENST00000292879.5_ENSG00000161265.10";
chr19	/dev/stdin	exon	36233349	36233704	.	-	.	gene_id "ENST00000292879.5_ENSG00000161265.10"; transcript_id "ENST00000292879.5_ENSG00000161265.10"; exon_number "1"; exon_id "ENST00000292879.5_ENSG00000161265.10.1";
chr19	/dev/stdin	CDS	36233352	36233704	.	-	2	gene_id "ENST00000292879.5_ENSG00000161265.10"; transcript_id "ENST00000292879.5_ENSG00000161265.10"; exon_number "1"; exon_id "ENST00000292879.5_ENSG00000161265.10.1";
chr19	/dev/stdin	exon	36234710	36234805	.	-	.	gene_id "ENST00000292879.5_ENSG00000161265.10"; transcript_id "ENST00000292879.5_ENSG00000161265.10"; exon_number "2"; exon_id "ENST00000292879.5_ENSG00000161265.10.2";
chr19	/dev/stdin	CDS	36234710	36234805	.	-	2	gene_id "ENST00000292879.5_ENSG00000161265.10"; transcript_id "ENST00000292879.5_ENSG00000161265.10"; exon_number "2"; exon_id "ENST00000292879.5_ENSG00000161265.10.2";
chr19	/dev/stdin	exon	36234971	36235046	.	-	.	gene_id "ENST00000292879.5_ENSG00000161265.10"; transcript_id "ENST00000292879.5_ENSG00000161265.10"; exon_number "3"; exon_id "ENST00000292879.5_ENSG00000161265.10.3";
chr19	/dev/stdin	CDS	36234971	36235046	.	-	0	gene_id "ENST00000292879.5_ENSG00000161265.10"; transcript_id "ENST00000292879.5_ENSG00000161265.10"; exon_number "3"; exon_id "ENST00000292879.5_ENSG00000161265.10.3";
chr19	/dev/stdin	exon	36235224	36235322	.	-	.	gene_id "ENST00000292879.5_ENSG00000161265.10"; transcript_id "ENST00000292879.5_ENSG00000161265.10"; exon_number "4"; exon_id "ENST00000292879.5_ENSG00000161265.10.4";
chr19	/dev/stdin	CDS	36235224	36235322	.	-	0	gene_id "ENST00000292879.5_ENSG00000161265.10"; transcript_id "ENST00000292879.5_ENSG00000161265.10"; exon_number "4"; exon_id "ENST00000292879.5_ENSG00000161265.10.4";
chr19	/dev/stdin	exon	36236026	36236113	.	-	.	gene_id "ENST00000292879.5_ENSG00000161265.10"; transcript_id "ENST00000292879.5_ENSG00000161265.10"; exon_number "5"; exon_id "ENST00000292879.5_ENSG00000161265.10.5";
chr19	/dev/stdin	CDS	36236026	36236113	.	-	1	gene_id "ENST00000292879.5_ENSG00000161265.10"; transcript_id "ENST00000292879.5_ENSG00000161265.10"; exon_number "5"; exon_id "ENST00000292879.5_ENSG00000161265.10.5";
chr19	/dev/stdin	exon	36236249	36236298	.	-	.	gene_id "ENST00000292879.5_ENSG00000161265.10"; transcript_id "ENST00000292879.5_ENSG00000161265.10"; exon_number "6"; exon_id "ENST00000292879.5_ENSG00000161265.10.6";
chr19	/dev/stdin	CDS	36236249	36236298	.	-	0	gene_id "ENST00000292879.5_ENSG00000161265.10"; transcript_id "ENST00000292879.5_ENSG00000161265.10"; exon_number "6"; exon_id "ENST00000292879.5_ENSG00000161265.10.6";
chr19	/dev/stdin	start_codon	36236296	36236298	.	-	0	gene_id "ENST00000292879.5_ENSG00000161265.10"; transcript_id "ENST00000292879.5_ENSG00000161265.10"; exon_number "6"; exon_id "ENST00000292879.5_ENSG00000161265.10.6";
chr19	/dev/stdin	stop_codon	36233349	36233351	.	-	0	gene_id "ENST00000292879.5_ENSG00000161265.10"; transcript_id "ENST00000292879.5_ENSG00000161265.10"; exon_number "1"; exon_id "ENST00000292879.5_ENSG00000161265.10.1";
chr19	/dev/stdin	transcript	36233349	36236298	.	-	.	gene_id "643c305f-c74e-42a8-873c-026d9b0a27a9_ENSG00000161265.10"; transcript_id "643c305f-c74e-42a8-873c-026d9b0a27a9_ENSG00000161265.10";
chr19	/dev/stdin	exon	36233349	36233704	.	-	.	gene_id "643c305f-c74e-42a8-873c-026d9b0a27a9_ENSG00000161265.10"; transcript_id "643c305f-c74e-42a8-873c-026d9b0a27a9_ENSG00000161265.10"; exon_number "1"; exon_id "643c305f-c74e-42a8-873c-026d9b0a27a9_ENSG00000161265.10.1";
chr19	/dev/stdin	CDS	36233349	36233704	.	-	0	gene_id "643c305f-c74e-42a8-873c-026d9b0a27a9_ENSG00000161265.10"; transcript_id "643c305f-c74e-42a8-873c-026d9b0a27a9_ENSG00000161265.10"; exon_number "1"; exon_id "643c305f-c74e-42a8-873c-026d9b0a27a9_ENSG00000161265.10.1";
chr19	/dev/stdin	exon	36234710	36234805	.	-	.	gene_id "643c305f-c74e-42a8-873c-026d9b0a27a9_ENSG00000161265.10"; transcript_id "643c305f-c74e-42a8-873c-026d9b0a27a9_ENSG00000161265.10"; exon_number "2"; exon_id "643c305f-c74e-42a8-873c-026d9b0a27a9_ENSG00000161265.10.2";
chr19	/dev/stdin	CDS	36234710	36234805	.	-	0	gene_id "643c305f-c74e-42a8-873c-026d9b0a27a9_ENSG00000161265.10"; transcript_id "643c305f-c74e-42a8-873c-026d9b0a27a9_ENSG00000161265.10"; exon_number "2"; exon_id "643c305f-c74e-42a8-873c-026d9b0a27a9_ENSG00000161265.10.2";
chr19	/dev/stdin	exon	36234971	36235046	.	-	.	gene_id "643c305f-c74e-42a8-873c-026d9b0a27a9_ENSG00000161265.10"; transcript_id "643c305f-c74e-42a8-873c-026d9b0a27a9_ENSG00000161265.10"; exon_number "3"; exon_id "643c305f-c74e-42a8-873c-026d9b0a27a9_ENSG00000161265.10.3";
chr19	/dev/stdin	CDS	36234971	36235046	.	-	1	gene_id "643c305f-c74e-42a8-873c-026d9b0a27a9_ENSG00000161265.10"; transcript_id "643c305f-c74e-42a8-873c-026d9b0a27a9_ENSG00000161265.10"; exon_number "3"; exon_id "643c305f-c74e-42a8-873c-026d9b0a27a9_ENSG00000161265.10.3";
chr19	/dev/stdin	exon	36235224	36235322	.	-	.	gene_id "643c305f-c74e-42a8-873c-026d9b0a27a9_ENSG00000161265.10"; transcript_id "643c305f-c74e-42a8-873c-026d9b0a27a9_ENSG00000161265.10"; exon_number "4"; exon_id "643c305f-c74e-42a8-873c-026d9b0a27a9_ENSG00000161265.10.4";
chr19	/dev/stdin	CDS	36235224	36235322	.	-	1	gene_id "643c305f-c74e-42a8-873c-026d9b0a27a9_ENSG00000161265.10"; transcript_id "643c305f-c74e-42a8-873c-026d9b0a27a9_ENSG00000161265.10"; exon_number "4"; exon_id "643c305f-c74e-42a8-873c-026d9b0a27a9_ENSG00000161265.10.4";
chr19	/dev/stdin	exon	36235527	36235639	.	-	.	gene_id "643c305f-c74e-42a8-873c-026d9b0a27a9_ENSG00000161265.10"; transcript_id "643c305f-c74e-42a8-873c-026d9b0a27a9_ENSG00000161265.10"; exon_number "5"; exon_id "643c305f-c74e-42a8-873c-026d9b0a27a9_ENSG00000161265.10.5";
chr19	/dev/stdin	CDS	36235527	36235639	.	-	0	gene_id "643c305f-c74e-42a8-873c-026d9b0a27a9_ENSG00000161265.10"; transcript_id "643c305f-c74e-42a8-873c-026d9b0a27a9_ENSG00000161265.10"; exon_number "5"; exon_id "643c305f-c74e-42a8-873c-026d9b0a27a9_ENSG00000161265.10.5";
chr19	/dev/stdin	exon	36236026	36236113	.	-	.	gene_id "643c305f-c74e-42a8-873c-026d9b0a27a9_ENSG00000161265.10"; transcript_id "643c305f-c74e-42a8-873c-026d9b0a27a9_ENSG00000161265.10"; exon_number "6"; exon_id "643c305f-c74e-42a8-873c-026d9b0a27a9_ENSG00000161265.10.6";
chr19	/dev/stdin	CDS	36236026	36236113	.	-	1	gene_id "643c305f-c74e-42a8-873c-026d9b0a27a9_ENSG00000161265.10"; transcript_id "643c305f-c74e-42a8-873c-026d9b0a27a9_ENSG00000161265.10"; exon_number "6"; exon_id "643c305f-c74e-42a8-873c-026d9b0a27a9_ENSG00000161265.10.6";
chr19	/dev/stdin	exon	36236249	36236298	.	-	.	gene_id "643c305f-c74e-42a8-873c-026d9b0a27a9_ENSG00000161265.10"; transcript_id "643c305f-c74e-42a8-873c-026d9b0a27a9_ENSG00000161265.10"; exon_number "7"; exon_id "643c305f-c74e-42a8-873c-026d9b0a27a9_ENSG00000161265.10.7";
chr19	/dev/stdin	CDS	36236249	36236298	.	-	0	gene_id "643c305f-c74e-42a8-873c-026d9b0a27a9_ENSG00000161265.10"; transcript_id "643c305f-c74e-42a8-873c-026d9b0a27a9_ENSG00000161265.10"; exon_number "7"; exon_id "643c305f-c74e-42a8-873c-026d9b0a27a9_ENSG00000161265.10.7";
chr19	/dev/stdin	start_codon	36236296	36236298	.	-	0	gene_id "643c305f-c74e-42a8-873c-026d9b0a27a9_ENSG00000161265.10"; transcript_id "643c305f-c74e-42a8-873c-026d9b0a27a9_ENSG00000161265.10"; exon_number "7"; exon_id "643c305f-c74e-42a8-873c-026d9b0a27a9_ENSG00000161265.10.7";
chr19	/dev/stdin	transcript	36233349	36236298	.	-	.	gene_id "ENST00000592913.1_ENSG00000161265.10"; transcript_id "ENST00000592913.1_ENSG00000161265.10";
chr19	/dev/stdin	exon	36233349	36233704	.	-	.	gene_id "ENST00000592913.1_ENSG00000161265.10"; transcript_id "ENST00000592913.1_ENSG00000161265.10"; exon_number "1"; exon_id "ENST00000592913.1_ENSG00000161265.10.1";
chr19	/dev/stdin	CDS	36233349	36233704	.	-	1	gene_id "ENST00000592913.1_ENSG00000161265.10"; transcript_id "ENST00000592913.1_ENSG00000161265.10"; exon_number "1"; exon_id "ENST00000592913.1_ENSG00000161265.10.1";
chr19	/dev/stdin	exon	36234710	36234805	.	-	.	gene_id "ENST00000592913.1_ENSG00000161265.10"; transcript_id "ENST00000592913.1_ENSG00000161265.10"; exon_number "2"; exon_id "ENST00000592913.1_ENSG00000161265.10.2";
chr19	/dev/stdin	CDS	36234710	36234805	.	-	1	gene_id "ENST00000592913.1_ENSG00000161265.10"; transcript_id "ENST00000592913.1_ENSG00000161265.10"; exon_number "2"; exon_id "ENST00000592913.1_ENSG00000161265.10.2";
chr19	/dev/stdin	exon	36234971	36235322	.	-	.	gene_id "ENST00000592913.1_ENSG00000161265.10"; transcript_id "ENST00000592913.1_ENSG00000161265.10"; exon_number "3"; exon_id "ENST00000592913.1_ENSG00000161265.10.3";
chr19	/dev/stdin	CDS	36234971	36235322	.	-	2	gene_id "ENST00000592913.1_ENSG00000161265.10"; transcript_id "ENST00000592913.1_ENSG00000161265.10"; exon_number "3"; exon_id "ENST00000592913.1_ENSG00000161265.10.3";
chr19	/dev/stdin	exon	36235527	36235639	.	-	.	gene_id "ENST00000592913.1_ENSG00000161265.10"; transcript_id "ENST00000592913.1_ENSG00000161265.10"; exon_number "4"; exon_id "ENST00000592913.1_ENSG00000161265.10.4";
chr19	/dev/stdin	CDS	36235527	36235639	.	-	1	gene_id "ENST00000592913.1_ENSG00000161265.10"; transcript_id "ENST00000592913.1_ENSG00000161265.10"; exon_number "4"; exon_id "ENST00000592913.1_ENSG00000161265.10.4";
chr19	/dev/stdin	exon	36236026	36236088	.	-	.	gene_id "ENST00000592913.1_ENSG00000161265.10"; transcript_id "ENST00000592913.1_ENSG00000161265.10"; exon_number "5"; exon_id "ENST00000592913.1_ENSG00000161265.10.5";
chr19	/dev/stdin	CDS	36236026	36236088	.	-	1	gene_id "ENST00000592913.1_ENSG00000161265.10"; transcript_id "ENST00000592913.1_ENSG00000161265.10"; exon_number "5"; exon_id "ENST00000592913.1_ENSG00000161265.10.5";
chr19	/dev/stdin	exon	36236249	36236298	.	-	.	gene_id "ENST00000592913.1_ENSG00000161265.10"; transcript_id "ENST00000592913.1_ENSG00000161265.10"; exon_number "6"; exon_id "ENST00000592913.1_ENSG00000161265.10.6";
chr19	/dev/stdin	CDS	36236249	36236298	.	-	0	gene_id "ENST00000592913.1_ENSG00000161265.10"; transcript_id "ENST00000592913.1_ENSG00000161265.10"; exon_number "6"; exon_id "ENST00000592913.1_ENSG00000161265.10.6";
chr19	/dev/stdin	start_codon	36236296	36236298	.	-	0	gene_id "ENST00000592913.1_ENSG00000161265.10"; transcript_id "ENST00000592913.1_ENSG00000161265.10"; exon_number "6"; exon_id "ENST00000592913.1_ENSG00000161265.10.6";
chr19	/dev/stdin	transcript	36233349	36236298	.	-	.	gene_id "352d4be4-ca20-4232-a5c0-12880d488b17_ENSG00000161265.10"; transcript_id "352d4be4-ca20-4232-a5c0-12880d488b17_ENSG00000161265.10";
chr19	/dev/stdin	exon	36233349	36233704	.	-	.	gene_id "352d4be4-ca20-4232-a5c0-12880d488b17_ENSG00000161265.10"; transcript_id "352d4be4-ca20-4232-a5c0-12880d488b17_ENSG00000161265.10"; exon_number "1"; exon_id "352d4be4-ca20-4232-a5c0-12880d488b17_ENSG00000161265.10.1";
chr19	/dev/stdin	CDS	36233352	36233704	.	-	2	gene_id "352d4be4-ca20-4232-a5c0-12880d488b17_ENSG00000161265.10"; transcript_id "352d4be4-ca20-4232-a5c0-12880d488b17_ENSG00000161265.10"; exon_number "1"; exon_id "352d4be4-ca20-4232-a5c0-12880d488b17_ENSG00000161265.10.1";
chr19	/dev/stdin	exon	36234710	36234805	.	-	.	gene_id "352d4be4-ca20-4232-a5c0-12880d488b17_ENSG00000161265.10"; transcript_id "352d4be4-ca20-4232-a5c0-12880d488b17_ENSG00000161265.10"; exon_number "2"; exon_id "352d4be4-ca20-4232-a5c0-12880d488b17_ENSG00000161265.10.2";
chr19	/dev/stdin	CDS	36234710	36234805	.	-	2	gene_id "352d4be4-ca20-4232-a5c0-12880d488b17_ENSG00000161265.10"; transcript_id "352d4be4-ca20-4232-a5c0-12880d488b17_ENSG00000161265.10"; exon_number "2"; exon_id "352d4be4-ca20-4232-a5c0-12880d488b17_ENSG00000161265.10.2";
chr19	/dev/stdin	exon	36234913	36235046	.	-	.	gene_id "352d4be4-ca20-4232-a5c0-12880d488b17_ENSG00000161265.10"; transcript_id "352d4be4-ca20-4232-a5c0-12880d488b17_ENSG00000161265.10"; exon_number "3"; exon_id "352d4be4-ca20-4232-a5c0-12880d488b17_ENSG00000161265.10.3";
chr19	/dev/stdin	CDS	36234913	36235046	.	-	1	gene_id "352d4be4-ca20-4232-a5c0-12880d488b17_ENSG00000161265.10"; transcript_id "352d4be4-ca20-4232-a5c0-12880d488b17_ENSG00000161265.10"; exon_number "3"; exon_id "352d4be4-ca20-4232-a5c0-12880d488b17_ENSG00000161265.10.3";
chr19	/dev/stdin	exon	36235224	36235322	.	-	.	gene_id "352d4be4-ca20-4232-a5c0-12880d488b17_ENSG00000161265.10"; transcript_id "352d4be4-ca20-4232-a5c0-12880d488b17_ENSG00000161265.10"; exon_number "4"; exon_id "352d4be4-ca20-4232-a5c0-12880d488b17_ENSG00000161265.10.4";
chr19	/dev/stdin	CDS	36235224	36235322	.	-	1	gene_id "352d4be4-ca20-4232-a5c0-12880d488b17_ENSG00000161265.10"; transcript_id "352d4be4-ca20-4232-a5c0-12880d488b17_ENSG00000161265.10"; exon_number "4"; exon_id "352d4be4-ca20-4232-a5c0-12880d488b17_ENSG00000161265.10.4";
chr19	/dev/stdin	exon	36236026	36236088	.	-	.	gene_id "352d4be4-ca20-4232-a5c0-12880d488b17_ENSG00000161265.10"; transcript_id "352d4be4-ca20-4232-a5c0-12880d488b17_ENSG00000161265.10"; exon_number "5"; exon_id "352d4be4-ca20-4232-a5c0-12880d488b17_ENSG00000161265.10.5";
chr19	/dev/stdin	CDS	36236026	36236088	.	-	1	gene_id "352d4be4-ca20-4232-a5c0-12880d488b17_ENSG00000161265.10"; transcript_id "352d4be4-ca20-4232-a5c0-12880d488b17_ENSG00000161265.10"; exon_number "5"; exon_id "352d4be4-ca20-4232-a5c0-12880d488b17_ENSG00000161265.10.5";
chr19	/dev/stdin	exon	36236249	36236298	.	-	.	gene_id "352d4be4-ca20-4232-a5c0-12880d488b17_ENSG00000161265.10"; transcript_id "352d4be4-ca20-4232-a5c0-12880d488b17_ENSG00000161265.10"; exon_number "6"; exon_id "352d4be4-ca20-4232-a5c0-12880d488b17_ENSG00000161265.10.6";
chr19	/dev/stdin	CDS	36236249	36236298	.	-	0	gene_id "352d4be4-ca20-4232-a5c0-12880d488b17_ENSG00000161265.10"; transcript_id "352d4be4-ca20-4232-a5c0-12880d488b17_ENSG00000161265.10"; exon_number "6"; exon_id "352d4be4-ca20-4232-a5c0-12880d488b17_ENSG00000161265.10.6";
chr19	/dev/stdin	start_codon	36236296	36236298	.	-	0	gene_id "352d4be4-ca20-4232-a5c0-12880d488b17_ENSG00000161265.10"; transcript_id "352d4be4-ca20-4232-a5c0-12880d488b17_ENSG00000161265.10"; exon_number "6"; exon_id "352d4be4-ca20-4232-a5c0-12880d488b17_ENSG00000161265.10.6";
chr19	/dev/stdin	stop_codon	36233349	36233351	.	-	0	gene_id "352d4be4-ca20-4232-a5c0-12880d488b17_ENSG00000161265.10"; transcript_id "352d4be4-ca20-4232-a5c0-12880d488b17_ENSG00000161265.10"; exon_number "1"; exon_id "352d4be4-ca20-4232-a5c0-12880d488b17_ENSG00000161265.10.1";
chr19	/dev/stdin	transcript	36233349	36235885	.	-	.	gene_id "aaed4580-2b95-4e8c-99e3-2c2f5d7d204e_ENSG00000161265.10"; transcript_id "aaed4580-2b95-4e8c-99e3-2c2f5d7d204e_ENSG00000161265.10";
chr19	/dev/stdin	exon	36233349	36233704	.	-	.	gene_id "aaed4580-2b95-4e8c-99e3-2c2f5d7d204e_ENSG00000161265.10"; transcript_id "aaed4580-2b95-4e8c-99e3-2c2f5d7d204e_ENSG00000161265.10"; exon_number "1"; exon_id "aaed4580-2b95-4e8c-99e3-2c2f5d7d204e_ENSG00000161265.10.1";
chr19	/dev/stdin	CDS	36233349	36233704	.	-	0	gene_id "aaed4580-2b95-4e8c-99e3-2c2f5d7d204e_ENSG00000161265.10"; transcript_id "aaed4580-2b95-4e8c-99e3-2c2f5d7d204e_ENSG00000161265.10"; exon_number "1"; exon_id "aaed4580-2b95-4e8c-99e3-2c2f5d7d204e_ENSG00000161265.10.1";
chr19	/dev/stdin	exon	36234056	36234109	.	-	.	gene_id "aaed4580-2b95-4e8c-99e3-2c2f5d7d204e_ENSG00000161265.10"; transcript_id "aaed4580-2b95-4e8c-99e3-2c2f5d7d204e_ENSG00000161265.10"; exon_number "2"; exon_id "aaed4580-2b95-4e8c-99e3-2c2f5d7d204e_ENSG00000161265.10.2";
chr19	/dev/stdin	CDS	36234056	36234109	.	-	0	gene_id "aaed4580-2b95-4e8c-99e3-2c2f5d7d204e_ENSG00000161265.10"; transcript_id "aaed4580-2b95-4e8c-99e3-2c2f5d7d204e_ENSG00000161265.10"; exon_number "2"; exon_id "aaed4580-2b95-4e8c-99e3-2c2f5d7d204e_ENSG00000161265.10.2";
chr19	/dev/stdin	exon	36234710	36234805	.	-	.	gene_id "aaed4580-2b95-4e8c-99e3-2c2f5d7d204e_ENSG00000161265.10"; transcript_id "aaed4580-2b95-4e8c-99e3-2c2f5d7d204e_ENSG00000161265.10"; exon_number "3"; exon_id "aaed4580-2b95-4e8c-99e3-2c2f5d7d204e_ENSG00000161265.10.3";
chr19	/dev/stdin	CDS	36234710	36234805	.	-	0	gene_id "aaed4580-2b95-4e8c-99e3-2c2f5d7d204e_ENSG00000161265.10"; transcript_id "aaed4580-2b95-4e8c-99e3-2c2f5d7d204e_ENSG00000161265.10"; exon_number "3"; exon_id "aaed4580-2b95-4e8c-99e3-2c2f5d7d204e_ENSG00000161265.10.3";
chr19	/dev/stdin	exon	36234971	36235046	.	-	.	gene_id "aaed4580-2b95-4e8c-99e3-2c2f5d7d204e_ENSG00000161265.10"; transcript_id "aaed4580-2b95-4e8c-99e3-2c2f5d7d204e_ENSG00000161265.10"; exon_number "4"; exon_id "aaed4580-2b95-4e8c-99e3-2c2f5d7d204e_ENSG00000161265.10.4";
chr19	/dev/stdin	CDS	36234971	36235046	.	-	1	gene_id "aaed4580-2b95-4e8c-99e3-2c2f5d7d204e_ENSG00000161265.10"; transcript_id "aaed4580-2b95-4e8c-99e3-2c2f5d7d204e_ENSG00000161265.10"; exon_number "4"; exon_id "aaed4580-2b95-4e8c-99e3-2c2f5d7d204e_ENSG00000161265.10.4";
chr19	/dev/stdin	exon	36235224	36235322	.	-	.	gene_id "aaed4580-2b95-4e8c-99e3-2c2f5d7d204e_ENSG00000161265.10"; transcript_id "aaed4580-2b95-4e8c-99e3-2c2f5d7d204e_ENSG00000161265.10"; exon_number "5"; exon_id "aaed4580-2b95-4e8c-99e3-2c2f5d7d204e_ENSG00000161265.10.5";
chr19	/dev/stdin	CDS	36235224	36235322	.	-	1	gene_id "aaed4580-2b95-4e8c-99e3-2c2f5d7d204e_ENSG00000161265.10"; transcript_id "aaed4580-2b95-4e8c-99e3-2c2f5d7d204e_ENSG00000161265.10"; exon_number "5"; exon_id "aaed4580-2b95-4e8c-99e3-2c2f5d7d204e_ENSG00000161265.10.5";
chr19	/dev/stdin	exon	36235527	36235885	.	-	.	gene_id "aaed4580-2b95-4e8c-99e3-2c2f5d7d204e_ENSG00000161265.10"; transcript_id "aaed4580-2b95-4e8c-99e3-2c2f5d7d204e_ENSG00000161265.10"; exon_number "6"; exon_id "aaed4580-2b95-4e8c-99e3-2c2f5d7d204e_ENSG00000161265.10.6";
chr19	/dev/stdin	CDS	36235527	36235885	.	-	0	gene_id "aaed4580-2b95-4e8c-99e3-2c2f5d7d204e_ENSG00000161265.10"; transcript_id "aaed4580-2b95-4e8c-99e3-2c2f5d7d204e_ENSG00000161265.10"; exon_number "6"; exon_id "aaed4580-2b95-4e8c-99e3-2c2f5d7d204e_ENSG00000161265.10.6";
chr19	/dev/stdin	start_codon	36235883	36235885	.	-	0	gene_id "aaed4580-2b95-4e8c-99e3-2c2f5d7d204e_ENSG00000161265.10"; transcript_id "aaed4580-2b95-4e8c-99e3-2c2f5d7d204e_ENSG00000161265.10"; exon_number "6"; exon_id "aaed4580-2b95-4e8c-99e3-2c2f5d7d204e_ENSG00000161265.10.6";
chr19	/dev/stdin	transcript	36236016	36237894	.	+	.	gene_id "ENST00000587708.2-2_ENSG00000188223.9"; transcript_id "ENST00000587708.2-2_ENSG00000188223.9";
chr19	/dev/stdin	exon	36236016	36236601	.	+	.	gene_id "ENST00000587708.2-2_ENSG00000188223.9"; transcript_id "ENST00000587708.2-2_ENSG00000188223.9"; exon_number "1"; exon_id "ENST00000587708.2-2_ENSG00000188223.9.1";
chr19	/dev/stdin	CDS	36236016	36236601	.	+	0	gene_id "ENST00000587708.2-2_ENSG00000188223.9"; transcript_id "ENST00000587708.2-2_ENSG00000188223.9"; exon_number "1"; exon_id "ENST00000587708.2-2_ENSG00000188223.9.1";
chr19	/dev/stdin	exon	36236736	36236892	.	+	.	gene_id "ENST00000587708.2-2_ENSG00000188223.9"; transcript_id "ENST00000587708.2-2_ENSG00000188223.9"; exon_number "2"; exon_id "ENST00000587708.2-2_ENSG00000188223.9.2";
chr19	/dev/stdin	CDS	36236736	36236892	.	+	2	gene_id "ENST00000587708.2-2_ENSG00000188223.9"; transcript_id "ENST00000587708.2-2_ENSG00000188223.9"; exon_number "2"; exon_id "ENST00000587708.2-2_ENSG00000188223.9.2";
chr19	/dev/stdin	exon	36237320	36237424	.	+	.	gene_id "ENST00000587708.2-2_ENSG00000188223.9"; transcript_id "ENST00000587708.2-2_ENSG00000188223.9"; exon_number "3"; exon_id "ENST00000587708.2-2_ENSG00000188223.9.3";
chr19	/dev/stdin	CDS	36237320	36237424	.	+	1	gene_id "ENST00000587708.2-2_ENSG00000188223.9"; transcript_id "ENST00000587708.2-2_ENSG00000188223.9"; exon_number "3"; exon_id "ENST00000587708.2-2_ENSG00000188223.9.3";
chr19	/dev/stdin	exon	36237609	36237894	.	+	.	gene_id "ENST00000587708.2-2_ENSG00000188223.9"; transcript_id "ENST00000587708.2-2_ENSG00000188223.9"; exon_number "4"; exon_id "ENST00000587708.2-2_ENSG00000188223.9.4";
chr19	/dev/stdin	CDS	36237609	36237891	.	+	1	gene_id "ENST00000587708.2-2_ENSG00000188223.9"; transcript_id "ENST00000587708.2-2_ENSG00000188223.9"; exon_number "4"; exon_id "ENST00000587708.2-2_ENSG00000188223.9.4";
chr19	/dev/stdin	start_codon	36236016	36236018	.	+	0	gene_id "ENST00000587708.2-2_ENSG00000188223.9"; transcript_id "ENST00000587708.2-2_ENSG00000188223.9"; exon_number "1"; exon_id "ENST00000587708.2-2_ENSG00000188223.9.1";
chr19	/dev/stdin	stop_codon	36237892	36237894	.	+	0	gene_id "ENST00000587708.2-2_ENSG00000188223.9"; transcript_id "ENST00000587708.2-2_ENSG00000188223.9"; exon_number "4"; exon_id "ENST00000587708.2-2_ENSG00000188223.9.4";
chr19	/dev/stdin	transcript	36236502	36237894	.	+	.	gene_id "ENST00000591949.1_ENSG00000188223.9"; transcript_id "ENST00000591949.1_ENSG00000188223.9";
chr19	/dev/stdin	exon	36236502	36236601	.	+	.	gene_id "ENST00000591949.1_ENSG00000188223.9"; transcript_id "ENST00000591949.1_ENSG00000188223.9"; exon_number "1"; exon_id "ENST00000591949.1_ENSG00000188223.9.1";
chr19	/dev/stdin	CDS	36236502	36236601	.	+	0	gene_id "ENST00000591949.1_ENSG00000188223.9"; transcript_id "ENST00000591949.1_ENSG00000188223.9"; exon_number "1"; exon_id "ENST00000591949.1_ENSG00000188223.9.1";
chr19	/dev/stdin	exon	36236736	36236892	.	+	.	gene_id "ENST00000591949.1_ENSG00000188223.9"; transcript_id "ENST00000591949.1_ENSG00000188223.9"; exon_number "2"; exon_id "ENST00000591949.1_ENSG00000188223.9.2";
chr19	/dev/stdin	CDS	36236736	36236892	.	+	2	gene_id "ENST00000591949.1_ENSG00000188223.9"; transcript_id "ENST00000591949.1_ENSG00000188223.9"; exon_number "2"; exon_id "ENST00000591949.1_ENSG00000188223.9.2";
chr19	/dev/stdin	exon	36237320	36237894	.	+	.	gene_id "ENST00000591949.1_ENSG00000188223.9"; transcript_id "ENST00000591949.1_ENSG00000188223.9"; exon_number "3"; exon_id "ENST00000591949.1_ENSG00000188223.9.3";
chr19	/dev/stdin	CDS	36237320	36237894	.	+	1	gene_id "ENST00000591949.1_ENSG00000188223.9"; transcript_id "ENST00000591949.1_ENSG00000188223.9"; exon_number "3"; exon_id "ENST00000591949.1_ENSG00000188223.9.3";
chr19	/dev/stdin	start_codon	36236502	36236504	.	+	0	gene_id "ENST00000591949.1_ENSG00000188223.9"; transcript_id "ENST00000591949.1_ENSG00000188223.9"; exon_number "1"; exon_id "ENST00000591949.1_ENSG00000188223.9.1";
chr19	/dev/stdin	transcript	36236502	36237894	.	+	.	gene_id "ENST00000222266.2_ENSG00000205155.3"; transcript_id "ENST00000222266.2_ENSG00000205155.3";
chr19	/dev/stdin	exon	36236502	36236601	.	+	.	gene_id "ENST00000222266.2_ENSG00000205155.3"; transcript_id "ENST00000222266.2_ENSG00000205155.3"; exon_number "1"; exon_id "ENST00000222266.2_ENSG00000205155.3.1";
chr19	/dev/stdin	CDS	36236502	36236601	.	+	0	gene_id "ENST00000222266.2_ENSG00000205155.3"; transcript_id "ENST00000222266.2_ENSG00000205155.3"; exon_number "1"; exon_id "ENST00000222266.2_ENSG00000205155.3.1";
chr19	/dev/stdin	exon	36236774	36236892	.	+	.	gene_id "ENST00000222266.2_ENSG00000205155.3"; transcript_id "ENST00000222266.2_ENSG00000205155.3"; exon_number "2"; exon_id "ENST00000222266.2_ENSG00000205155.3.2";
chr19	/dev/stdin	CDS	36236774	36236892	.	+	2	gene_id "ENST00000222266.2_ENSG00000205155.3"; transcript_id "ENST00000222266.2_ENSG00000205155.3"; exon_number "2"; exon_id "ENST00000222266.2_ENSG00000205155.3.2";
chr19	/dev/stdin	exon	36237320	36237424	.	+	.	gene_id "ENST00000222266.2_ENSG00000205155.3"; transcript_id "ENST00000222266.2_ENSG00000205155.3"; exon_number "3"; exon_id "ENST00000222266.2_ENSG00000205155.3.3";
chr19	/dev/stdin	CDS	36237320	36237424	.	+	0	gene_id "ENST00000222266.2_ENSG00000205155.3"; transcript_id "ENST00000222266.2_ENSG00000205155.3"; exon_number "3"; exon_id "ENST00000222266.2_ENSG00000205155.3.3";
chr19	/dev/stdin	exon	36237609	36237894	.	+	.	gene_id "ENST00000222266.2_ENSG00000205155.3"; transcript_id "ENST00000222266.2_ENSG00000205155.3"; exon_number "4"; exon_id "ENST00000222266.2_ENSG00000205155.3.4";
chr19	/dev/stdin	CDS	36237609	36237894	.	+	0	gene_id "ENST00000222266.2_ENSG00000205155.3"; transcript_id "ENST00000222266.2_ENSG00000205155.3"; exon_number "4"; exon_id "ENST00000222266.2_ENSG00000205155.3.4";
chr19	/dev/stdin	start_codon	36236502	36236504	.	+	0	gene_id "ENST00000222266.2_ENSG00000205155.3"; transcript_id "ENST00000222266.2_ENSG00000205155.3"; exon_number "1"; exon_id "ENST00000222266.2_ENSG00000205155.3.1";
chr19	/dev/stdin	transcript	36236502	36245388	.	+	.	gene_id "ENST00000591613.2_ENSG00000267796.3"; transcript_id "ENST00000591613.2_ENSG00000267796.3";
chr19	/dev/stdin	exon	36236502	36236601	.	+	.	gene_id "ENST00000591613.2_ENSG00000267796.3"; transcript_id "ENST00000591613.2_ENSG00000267796.3"; exon_number "1"; exon_id "ENST00000591613.2_ENSG00000267796.3.1";
chr19	/dev/stdin	CDS	36236502	36236601	.	+	0	gene_id "ENST00000591613.2_ENSG00000267796.3"; transcript_id "ENST00000591613.2_ENSG00000267796.3"; exon_number "1"; exon_id "ENST00000591613.2_ENSG00000267796.3.1";
chr19	/dev/stdin	exon	36236736	36236892	.	+	.	gene_id "ENST00000591613.2_ENSG00000267796.3"; transcript_id "ENST00000591613.2_ENSG00000267796.3"; exon_number "2"; exon_id "ENST00000591613.2_ENSG00000267796.3.2";
chr19	/dev/stdin	CDS	36236736	36236892	.	+	2	gene_id "ENST00000591613.2_ENSG00000267796.3"; transcript_id "ENST00000591613.2_ENSG00000267796.3"; exon_number "2"; exon_id "ENST00000591613.2_ENSG00000267796.3.2";
chr19	/dev/stdin	exon	36237320	36237424	.	+	.	gene_id "ENST00000591613.2_ENSG00000267796.3"; transcript_id "ENST00000591613.2_ENSG00000267796.3"; exon_number "3"; exon_id "ENST00000591613.2_ENSG00000267796.3.3";
chr19	/dev/stdin	CDS	36237320	36237424	.	+	1	gene_id "ENST00000591613.2_ENSG00000267796.3"; transcript_id "ENST00000591613.2_ENSG00000267796.3"; exon_number "3"; exon_id "ENST00000591613.2_ENSG00000267796.3.3";
chr19	/dev/stdin	exon	36243077	36243152	.	+	.	gene_id "ENST00000591613.2_ENSG00000267796.3"; transcript_id "ENST00000591613.2_ENSG00000267796.3"; exon_number "4"; exon_id "ENST00000591613.2_ENSG00000267796.3.4";
chr19	/dev/stdin	CDS	36243077	36243152	.	+	1	gene_id "ENST00000591613.2_ENSG00000267796.3"; transcript_id "ENST00000591613.2_ENSG00000267796.3"; exon_number "4"; exon_id "ENST00000591613.2_ENSG00000267796.3.4";
chr19	/dev/stdin	exon	36243335	36243385	.	+	.	gene_id "ENST00000591613.2_ENSG00000267796.3"; transcript_id "ENST00000591613.2_ENSG00000267796.3"; exon_number "5"; exon_id "ENST00000591613.2_ENSG00000267796.3.5";
chr19	/dev/stdin	CDS	36243335	36243385	.	+	0	gene_id "ENST00000591613.2_ENSG00000267796.3"; transcript_id "ENST00000591613.2_ENSG00000267796.3"; exon_number "5"; exon_id "ENST00000591613.2_ENSG00000267796.3.5";
chr19	/dev/stdin	exon	36243705	36243734	.	+	.	gene_id "ENST00000591613.2_ENSG00000267796.3"; transcript_id "ENST00000591613.2_ENSG00000267796.3"; exon_number "6"; exon_id "ENST00000591613.2_ENSG00000267796.3.6";
chr19	/dev/stdin	CDS	36243705	36243734	.	+	0	gene_id "ENST00000591613.2_ENSG00000267796.3"; transcript_id "ENST00000591613.2_ENSG00000267796.3"; exon_number "6"; exon_id "ENST00000591613.2_ENSG00000267796.3.6";
chr19	/dev/stdin	exon	36243815	36243900	.	+	.	gene_id "ENST00000591613.2_ENSG00000267796.3"; transcript_id "ENST00000591613.2_ENSG00000267796.3"; exon_number "7"; exon_id "ENST00000591613.2_ENSG00000267796.3.7";
chr19	/dev/stdin	CDS	36243815	36243900	.	+	0	gene_id "ENST00000591613.2_ENSG00000267796.3"; transcript_id "ENST00000591613.2_ENSG00000267796.3"; exon_number "7"; exon_id "ENST00000591613.2_ENSG00000267796.3.7";
chr19	/dev/stdin	exon	36243988	36244154	.	+	.	gene_id "ENST00000591613.2_ENSG00000267796.3"; transcript_id "ENST00000591613.2_ENSG00000267796.3"; exon_number "8"; exon_id "ENST00000591613.2_ENSG00000267796.3.8";
chr19	/dev/stdin	CDS	36243988	36244154	.	+	1	gene_id "ENST00000591613.2_ENSG00000267796.3"; transcript_id "ENST00000591613.2_ENSG00000267796.3"; exon_number "8"; exon_id "ENST00000591613.2_ENSG00000267796.3.8";
chr19	/dev/stdin	exon	36244918	36245058	.	+	.	gene_id "ENST00000591613.2_ENSG00000267796.3"; transcript_id "ENST00000591613.2_ENSG00000267796.3"; exon_number "9"; exon_id "ENST00000591613.2_ENSG00000267796.3.9";
chr19	/dev/stdin	CDS	36244918	36245058	.	+	2	gene_id "ENST00000591613.2_ENSG00000267796.3"; transcript_id "ENST00000591613.2_ENSG00000267796.3"; exon_number "9"; exon_id "ENST00000591613.2_ENSG00000267796.3.9";
chr19	/dev/stdin	exon	36245147	36245220	.	+	.	gene_id "ENST00000591613.2_ENSG00000267796.3"; transcript_id "ENST00000591613.2_ENSG00000267796.3"; exon_number "10"; exon_id "ENST00000591613.2_ENSG00000267796.3.10";
chr19	/dev/stdin	CDS	36245147	36245220	.	+	2	gene_id "ENST00000591613.2_ENSG00000267796.3"; transcript_id "ENST00000591613.2_ENSG00000267796.3"; exon_number "10"; exon_id "ENST00000591613.2_ENSG00000267796.3.10";
chr19	/dev/stdin	exon	36245294	36245388	.	+	.	gene_id "ENST00000591613.2_ENSG00000267796.3"; transcript_id "ENST00000591613.2_ENSG00000267796.3"; exon_number "11"; exon_id "ENST00000591613.2_ENSG00000267796.3.11";
chr19	/dev/stdin	CDS	36245294	36245388	.	+	0	gene_id "ENST00000591613.2_ENSG00000267796.3"; transcript_id "ENST00000591613.2_ENSG00000267796.3"; exon_number "11"; exon_id "ENST00000591613.2_ENSG00000267796.3.11";
chr19	/dev/stdin	start_codon	36236502	36236504	.	+	0	gene_id "ENST00000591613.2_ENSG00000267796.3"; transcript_id "ENST00000591613.2_ENSG00000267796.3"; exon_number "1"; exon_id "ENST00000591613.2_ENSG00000267796.3.1";
chr19	/dev/stdin	transcript	36237321	36238412	.	+	.	gene_id "11abd32a-3454-4652-b80d-dab0245d8d34_ENSG00000205155.3"; transcript_id "11abd32a-3454-4652-b80d-dab0245d8d34_ENSG00000205155.3";
chr19	/dev/stdin	exon	36237321	36237424	.	+	.	gene_id "11abd32a-3454-4652-b80d-dab0245d8d34_ENSG00000205155.3"; transcript_id "11abd32a-3454-4652-b80d-dab0245d8d34_ENSG00000205155.3"; exon_number "1"; exon_id "11abd32a-3454-4652-b80d-dab0245d8d34_ENSG00000205155.3.1";
chr19	/dev/stdin	CDS	36237321	36237424	.	+	0	gene_id "11abd32a-3454-4652-b80d-dab0245d8d34_ENSG00000205155.3"; transcript_id "11abd32a-3454-4652-b80d-dab0245d8d34_ENSG00000205155.3"; exon_number "1"; exon_id "11abd32a-3454-4652-b80d-dab0245d8d34_ENSG00000205155.3.1";
chr19	/dev/stdin	exon	36237609	36238412	.	+	.	gene_id "11abd32a-3454-4652-b80d-dab0245d8d34_ENSG00000205155.3"; transcript_id "11abd32a-3454-4652-b80d-dab0245d8d34_ENSG00000205155.3"; exon_number "2"; exon_id "11abd32a-3454-4652-b80d-dab0245d8d34_ENSG00000205155.3.2";
chr19	/dev/stdin	CDS	36237609	36238412	.	+	1	gene_id "11abd32a-3454-4652-b80d-dab0245d8d34_ENSG00000205155.3"; transcript_id "11abd32a-3454-4652-b80d-dab0245d8d34_ENSG00000205155.3"; exon_number "2"; exon_id "11abd32a-3454-4652-b80d-dab0245d8d34_ENSG00000205155.3.2";
chr19	/dev/stdin	start_codon	36237321	36237323	.	+	0	gene_id "11abd32a-3454-4652-b80d-dab0245d8d34_ENSG00000205155.3"; transcript_id "11abd32a-3454-4652-b80d-dab0245d8d34_ENSG00000205155.3"; exon_number "1"; exon_id "11abd32a-3454-4652-b80d-dab0245d8d34_ENSG00000205155.3.1";
chr19	/dev/stdin	transcript	36239469	36245388	.	+	.	gene_id "ENST00000301159.9_ENSG00000267796.3"; transcript_id "ENST00000301159.9_ENSG00000267796.3";
chr19	/dev/stdin	exon	36239469	36239659	.	+	.	gene_id "ENST00000301159.9_ENSG00000267796.3"; transcript_id "ENST00000301159.9_ENSG00000267796.3"; exon_number "1"; exon_id "ENST00000301159.9_ENSG00000267796.3.1";
chr19	/dev/stdin	CDS	36239469	36239659	.	+	0	gene_id "ENST00000301159.9_ENSG00000267796.3"; transcript_id "ENST00000301159.9_ENSG00000267796.3"; exon_number "1"; exon_id "ENST00000301159.9_ENSG00000267796.3.1";
chr19	/dev/stdin	exon	36243077	36243152	.	+	.	gene_id "ENST00000301159.9_ENSG00000267796.3"; transcript_id "ENST00000301159.9_ENSG00000267796.3"; exon_number "2"; exon_id "ENST00000301159.9_ENSG00000267796.3.2";
chr19	/dev/stdin	CDS	36243077	36243152	.	+	1	gene_id "ENST00000301159.9_ENSG00000267796.3"; transcript_id "ENST00000301159.9_ENSG00000267796.3"; exon_number "2"; exon_id "ENST00000301159.9_ENSG00000267796.3.2";
chr19	/dev/stdin	exon	36243335	36243385	.	+	.	gene_id "ENST00000301159.9_ENSG00000267796.3"; transcript_id "ENST00000301159.9_ENSG00000267796.3"; exon_number "3"; exon_id "ENST00000301159.9_ENSG00000267796.3.3";
chr19	/dev/stdin	CDS	36243335	36243385	.	+	0	gene_id "ENST00000301159.9_ENSG00000267796.3"; transcript_id "ENST00000301159.9_ENSG00000267796.3"; exon_number "3"; exon_id "ENST00000301159.9_ENSG00000267796.3.3";
chr19	/dev/stdin	exon	36243705	36243734	.	+	.	gene_id "ENST00000301159.9_ENSG00000267796.3"; transcript_id "ENST00000301159.9_ENSG00000267796.3"; exon_number "4"; exon_id "ENST00000301159.9_ENSG00000267796.3.4";
chr19	/dev/stdin	CDS	36243705	36243734	.	+	0	gene_id "ENST00000301159.9_ENSG00000267796.3"; transcript_id "ENST00000301159.9_ENSG00000267796.3"; exon_number "4"; exon_id "ENST00000301159.9_ENSG00000267796.3.4";
chr19	/dev/stdin	exon	36243815	36243900	.	+	.	gene_id "ENST00000301159.9_ENSG00000267796.3"; transcript_id "ENST00000301159.9_ENSG00000267796.3"; exon_number "5"; exon_id "ENST00000301159.9_ENSG00000267796.3.5";
chr19	/dev/stdin	CDS	36243815	36243900	.	+	0	gene_id "ENST00000301159.9_ENSG00000267796.3"; transcript_id "ENST00000301159.9_ENSG00000267796.3"; exon_number "5"; exon_id "ENST00000301159.9_ENSG00000267796.3.5";
chr19	/dev/stdin	exon	36243988	36244154	.	+	.	gene_id "ENST00000301159.9_ENSG00000267796.3"; transcript_id "ENST00000301159.9_ENSG00000267796.3"; exon_number "6"; exon_id "ENST00000301159.9_ENSG00000267796.3.6";
chr19	/dev/stdin	CDS	36243988	36244154	.	+	1	gene_id "ENST00000301159.9_ENSG00000267796.3"; transcript_id "ENST00000301159.9_ENSG00000267796.3"; exon_number "6"; exon_id "ENST00000301159.9_ENSG00000267796.3.6";
chr19	/dev/stdin	exon	36244918	36245058	.	+	.	gene_id "ENST00000301159.9_ENSG00000267796.3"; transcript_id "ENST00000301159.9_ENSG00000267796.3"; exon_number "7"; exon_id "ENST00000301159.9_ENSG00000267796.3.7";
chr19	/dev/stdin	CDS	36244918	36245058	.	+	2	gene_id "ENST00000301159.9_ENSG00000267796.3"; transcript_id "ENST00000301159.9_ENSG00000267796.3"; exon_number "7"; exon_id "ENST00000301159.9_ENSG00000267796.3.7";
chr19	/dev/stdin	exon	36245147	36245220	.	+	.	gene_id "ENST00000301159.9_ENSG00000267796.3"; transcript_id "ENST00000301159.9_ENSG00000267796.3"; exon_number "8"; exon_id "ENST00000301159.9_ENSG00000267796.3.8";
chr19	/dev/stdin	CDS	36245147	36245220	.	+	2	gene_id "ENST00000301159.9_ENSG00000267796.3"; transcript_id "ENST00000301159.9_ENSG00000267796.3"; exon_number "8"; exon_id "ENST00000301159.9_ENSG00000267796.3.8";
chr19	/dev/stdin	exon	36245294	36245388	.	+	.	gene_id "ENST00000301159.9_ENSG00000267796.3"; transcript_id "ENST00000301159.9_ENSG00000267796.3"; exon_number "9"; exon_id "ENST00000301159.9_ENSG00000267796.3.9";
chr19	/dev/stdin	CDS	36245294	36245388	.	+	0	gene_id "ENST00000301159.9_ENSG00000267796.3"; transcript_id "ENST00000301159.9_ENSG00000267796.3"; exon_number "9"; exon_id "ENST00000301159.9_ENSG00000267796.3.9";
chr19	/dev/stdin	start_codon	36239469	36239471	.	+	0	gene_id "ENST00000301159.9_ENSG00000267796.3"; transcript_id "ENST00000301159.9_ENSG00000267796.3"; exon_number "1"; exon_id "ENST00000301159.9_ENSG00000267796.3.1";
chr19	/dev/stdin	transcript	36239469	36245388	.	+	.	gene_id "cd673931-9d70-4d5b-8bff-16090a9b6d18_ENSG00000267796.3"; transcript_id "cd673931-9d70-4d5b-8bff-16090a9b6d18_ENSG00000267796.3";
chr19	/dev/stdin	exon	36239469	36239659	.	+	.	gene_id "cd673931-9d70-4d5b-8bff-16090a9b6d18_ENSG00000267796.3"; transcript_id "cd673931-9d70-4d5b-8bff-16090a9b6d18_ENSG00000267796.3"; exon_number "1"; exon_id "cd673931-9d70-4d5b-8bff-16090a9b6d18_ENSG00000267796.3.1";
chr19	/dev/stdin	CDS	36239469	36239659	.	+	0	gene_id "cd673931-9d70-4d5b-8bff-16090a9b6d18_ENSG00000267796.3"; transcript_id "cd673931-9d70-4d5b-8bff-16090a9b6d18_ENSG00000267796.3"; exon_number "1"; exon_id "cd673931-9d70-4d5b-8bff-16090a9b6d18_ENSG00000267796.3.1";
chr19	/dev/stdin	exon	36243077	36243152	.	+	.	gene_id "cd673931-9d70-4d5b-8bff-16090a9b6d18_ENSG00000267796.3"; transcript_id "cd673931-9d70-4d5b-8bff-16090a9b6d18_ENSG00000267796.3"; exon_number "2"; exon_id "cd673931-9d70-4d5b-8bff-16090a9b6d18_ENSG00000267796.3.2";
chr19	/dev/stdin	CDS	36243077	36243152	.	+	1	gene_id "cd673931-9d70-4d5b-8bff-16090a9b6d18_ENSG00000267796.3"; transcript_id "cd673931-9d70-4d5b-8bff-16090a9b6d18_ENSG00000267796.3"; exon_number "2"; exon_id "cd673931-9d70-4d5b-8bff-16090a9b6d18_ENSG00000267796.3.2";
chr19	/dev/stdin	exon	36243335	36243385	.	+	.	gene_id "cd673931-9d70-4d5b-8bff-16090a9b6d18_ENSG00000267796.3"; transcript_id "cd673931-9d70-4d5b-8bff-16090a9b6d18_ENSG00000267796.3"; exon_number "3"; exon_id "cd673931-9d70-4d5b-8bff-16090a9b6d18_ENSG00000267796.3.3";
chr19	/dev/stdin	CDS	36243335	36243385	.	+	0	gene_id "cd673931-9d70-4d5b-8bff-16090a9b6d18_ENSG00000267796.3"; transcript_id "cd673931-9d70-4d5b-8bff-16090a9b6d18_ENSG00000267796.3"; exon_number "3"; exon_id "cd673931-9d70-4d5b-8bff-16090a9b6d18_ENSG00000267796.3.3";
chr19	/dev/stdin	exon	36243815	36243900	.	+	.	gene_id "cd673931-9d70-4d5b-8bff-16090a9b6d18_ENSG00000267796.3"; transcript_id "cd673931-9d70-4d5b-8bff-16090a9b6d18_ENSG00000267796.3"; exon_number "4"; exon_id "cd673931-9d70-4d5b-8bff-16090a9b6d18_ENSG00000267796.3.4";
chr19	/dev/stdin	CDS	36243815	36243900	.	+	0	gene_id "cd673931-9d70-4d5b-8bff-16090a9b6d18_ENSG00000267796.3"; transcript_id "cd673931-9d70-4d5b-8bff-16090a9b6d18_ENSG00000267796.3"; exon_number "4"; exon_id "cd673931-9d70-4d5b-8bff-16090a9b6d18_ENSG00000267796.3.4";
chr19	/dev/stdin	exon	36243988	36244154	.	+	.	gene_id "cd673931-9d70-4d5b-8bff-16090a9b6d18_ENSG00000267796.3"; transcript_id "cd673931-9d70-4d5b-8bff-16090a9b6d18_ENSG00000267796.3"; exon_number "5"; exon_id "cd673931-9d70-4d5b-8bff-16090a9b6d18_ENSG00000267796.3.5";
chr19	/dev/stdin	CDS	36243988	36244154	.	+	1	gene_id "cd673931-9d70-4d5b-8bff-16090a9b6d18_ENSG00000267796.3"; transcript_id "cd673931-9d70-4d5b-8bff-16090a9b6d18_ENSG00000267796.3"; exon_number "5"; exon_id "cd673931-9d70-4d5b-8bff-16090a9b6d18_ENSG00000267796.3.5";
chr19	/dev/stdin	exon	36244918	36245058	.	+	.	gene_id "cd673931-9d70-4d5b-8bff-16090a9b6d18_ENSG00000267796.3"; transcript_id "cd673931-9d70-4d5b-8bff-16090a9b6d18_ENSG00000267796.3"; exon_number "6"; exon_id "cd673931-9d70-4d5b-8bff-16090a9b6d18_ENSG00000267796.3.6";
chr19	/dev/stdin	CDS	36244918	36245058	.	+	2	gene_id "cd673931-9d70-4d5b-8bff-16090a9b6d18_ENSG00000267796.3"; transcript_id "cd673931-9d70-4d5b-8bff-16090a9b6d18_ENSG00000267796.3"; exon_number "6"; exon_id "cd673931-9d70-4d5b-8bff-16090a9b6d18_ENSG00000267796.3.6";
chr19	/dev/stdin	exon	36245147	36245220	.	+	.	gene_id "cd673931-9d70-4d5b-8bff-16090a9b6d18_ENSG00000267796.3"; transcript_id "cd673931-9d70-4d5b-8bff-16090a9b6d18_ENSG00000267796.3"; exon_number "7"; exon_id "cd673931-9d70-4d5b-8bff-16090a9b6d18_ENSG00000267796.3.7";
chr19	/dev/stdin	CDS	36245147	36245220	.	+	2	gene_id "cd673931-9d70-4d5b-8bff-16090a9b6d18_ENSG00000267796.3"; transcript_id "cd673931-9d70-4d5b-8bff-16090a9b6d18_ENSG00000267796.3"; exon_number "7"; exon_id "cd673931-9d70-4d5b-8bff-16090a9b6d18_ENSG00000267796.3.7";
chr19	/dev/stdin	exon	36245294	36245388	.	+	.	gene_id "cd673931-9d70-4d5b-8bff-16090a9b6d18_ENSG00000267796.3"; transcript_id "cd673931-9d70-4d5b-8bff-16090a9b6d18_ENSG00000267796.3"; exon_number "8"; exon_id "cd673931-9d70-4d5b-8bff-16090a9b6d18_ENSG00000267796.3.8";
chr19	/dev/stdin	CDS	36245294	36245388	.	+	0	gene_id "cd673931-9d70-4d5b-8bff-16090a9b6d18_ENSG00000267796.3"; transcript_id "cd673931-9d70-4d5b-8bff-16090a9b6d18_ENSG00000267796.3"; exon_number "8"; exon_id "cd673931-9d70-4d5b-8bff-16090a9b6d18_ENSG00000267796.3.8";
chr19	/dev/stdin	start_codon	36239469	36239471	.	+	0	gene_id "cd673931-9d70-4d5b-8bff-16090a9b6d18_ENSG00000267796.3"; transcript_id "cd673931-9d70-4d5b-8bff-16090a9b6d18_ENSG00000267796.3"; exon_number "1"; exon_id "cd673931-9d70-4d5b-8bff-16090a9b6d18_ENSG00000267796.3.1";
chr19	/dev/stdin	transcript	36239469	36245388	.	+	.	gene_id "1bb764f7-fff2-49ae-a8dd-37658cf41450_ENSG00000267796.3"; transcript_id "1bb764f7-fff2-49ae-a8dd-37658cf41450_ENSG00000267796.3";
chr19	/dev/stdin	exon	36239469	36239659	.	+	.	gene_id "1bb764f7-fff2-49ae-a8dd-37658cf41450_ENSG00000267796.3"; transcript_id "1bb764f7-fff2-49ae-a8dd-37658cf41450_ENSG00000267796.3"; exon_number "1"; exon_id "1bb764f7-fff2-49ae-a8dd-37658cf41450_ENSG00000267796.3.1";
chr19	/dev/stdin	CDS	36239469	36239659	.	+	0	gene_id "1bb764f7-fff2-49ae-a8dd-37658cf41450_ENSG00000267796.3"; transcript_id "1bb764f7-fff2-49ae-a8dd-37658cf41450_ENSG00000267796.3"; exon_number "1"; exon_id "1bb764f7-fff2-49ae-a8dd-37658cf41450_ENSG00000267796.3.1";
chr19	/dev/stdin	exon	36243077	36243152	.	+	.	gene_id "1bb764f7-fff2-49ae-a8dd-37658cf41450_ENSG00000267796.3"; transcript_id "1bb764f7-fff2-49ae-a8dd-37658cf41450_ENSG00000267796.3"; exon_number "2"; exon_id "1bb764f7-fff2-49ae-a8dd-37658cf41450_ENSG00000267796.3.2";
chr19	/dev/stdin	CDS	36243077	36243152	.	+	1	gene_id "1bb764f7-fff2-49ae-a8dd-37658cf41450_ENSG00000267796.3"; transcript_id "1bb764f7-fff2-49ae-a8dd-37658cf41450_ENSG00000267796.3"; exon_number "2"; exon_id "1bb764f7-fff2-49ae-a8dd-37658cf41450_ENSG00000267796.3.2";
chr19	/dev/stdin	exon	36243335	36243385	.	+	.	gene_id "1bb764f7-fff2-49ae-a8dd-37658cf41450_ENSG00000267796.3"; transcript_id "1bb764f7-fff2-49ae-a8dd-37658cf41450_ENSG00000267796.3"; exon_number "3"; exon_id "1bb764f7-fff2-49ae-a8dd-37658cf41450_ENSG00000267796.3.3";
chr19	/dev/stdin	CDS	36243335	36243385	.	+	0	gene_id "1bb764f7-fff2-49ae-a8dd-37658cf41450_ENSG00000267796.3"; transcript_id "1bb764f7-fff2-49ae-a8dd-37658cf41450_ENSG00000267796.3"; exon_number "3"; exon_id "1bb764f7-fff2-49ae-a8dd-37658cf41450_ENSG00000267796.3.3";
chr19	/dev/stdin	exon	36243705	36243734	.	+	.	gene_id "1bb764f7-fff2-49ae-a8dd-37658cf41450_ENSG00000267796.3"; transcript_id "1bb764f7-fff2-49ae-a8dd-37658cf41450_ENSG00000267796.3"; exon_number "4"; exon_id "1bb764f7-fff2-49ae-a8dd-37658cf41450_ENSG00000267796.3.4";
chr19	/dev/stdin	CDS	36243705	36243734	.	+	0	gene_id "1bb764f7-fff2-49ae-a8dd-37658cf41450_ENSG00000267796.3"; transcript_id "1bb764f7-fff2-49ae-a8dd-37658cf41450_ENSG00000267796.3"; exon_number "4"; exon_id "1bb764f7-fff2-49ae-a8dd-37658cf41450_ENSG00000267796.3.4";
chr19	/dev/stdin	exon	36243815	36243900	.	+	.	gene_id "1bb764f7-fff2-49ae-a8dd-37658cf41450_ENSG00000267796.3"; transcript_id "1bb764f7-fff2-49ae-a8dd-37658cf41450_ENSG00000267796.3"; exon_number "5"; exon_id "1bb764f7-fff2-49ae-a8dd-37658cf41450_ENSG00000267796.3.5";
chr19	/dev/stdin	CDS	36243815	36243900	.	+	0	gene_id "1bb764f7-fff2-49ae-a8dd-37658cf41450_ENSG00000267796.3"; transcript_id "1bb764f7-fff2-49ae-a8dd-37658cf41450_ENSG00000267796.3"; exon_number "5"; exon_id "1bb764f7-fff2-49ae-a8dd-37658cf41450_ENSG00000267796.3.5";
chr19	/dev/stdin	exon	36243988	36244094	.	+	.	gene_id "1bb764f7-fff2-49ae-a8dd-37658cf41450_ENSG00000267796.3"; transcript_id "1bb764f7-fff2-49ae-a8dd-37658cf41450_ENSG00000267796.3"; exon_number "6"; exon_id "1bb764f7-fff2-49ae-a8dd-37658cf41450_ENSG00000267796.3.6";
chr19	/dev/stdin	CDS	36243988	36244094	.	+	1	gene_id "1bb764f7-fff2-49ae-a8dd-37658cf41450_ENSG00000267796.3"; transcript_id "1bb764f7-fff2-49ae-a8dd-37658cf41450_ENSG00000267796.3"; exon_number "6"; exon_id "1bb764f7-fff2-49ae-a8dd-37658cf41450_ENSG00000267796.3.6";
chr19	/dev/stdin	exon	36244918	36245058	.	+	.	gene_id "1bb764f7-fff2-49ae-a8dd-37658cf41450_ENSG00000267796.3"; transcript_id "1bb764f7-fff2-49ae-a8dd-37658cf41450_ENSG00000267796.3"; exon_number "7"; exon_id "1bb764f7-fff2-49ae-a8dd-37658cf41450_ENSG00000267796.3.7";
chr19	/dev/stdin	CDS	36244918	36245058	.	+	2	gene_id "1bb764f7-fff2-49ae-a8dd-37658cf41450_ENSG00000267796.3"; transcript_id "1bb764f7-fff2-49ae-a8dd-37658cf41450_ENSG00000267796.3"; exon_number "7"; exon_id "1bb764f7-fff2-49ae-a8dd-37658cf41450_ENSG00000267796.3.7";
chr19	/dev/stdin	exon	36245147	36245220	.	+	.	gene_id "1bb764f7-fff2-49ae-a8dd-37658cf41450_ENSG00000267796.3"; transcript_id "1bb764f7-fff2-49ae-a8dd-37658cf41450_ENSG00000267796.3"; exon_number "8"; exon_id "1bb764f7-fff2-49ae-a8dd-37658cf41450_ENSG00000267796.3.8";
chr19	/dev/stdin	CDS	36245147	36245220	.	+	2	gene_id "1bb764f7-fff2-49ae-a8dd-37658cf41450_ENSG00000267796.3"; transcript_id "1bb764f7-fff2-49ae-a8dd-37658cf41450_ENSG00000267796.3"; exon_number "8"; exon_id "1bb764f7-fff2-49ae-a8dd-37658cf41450_ENSG00000267796.3.8";
chr19	/dev/stdin	exon	36245294	36245388	.	+	.	gene_id "1bb764f7-fff2-49ae-a8dd-37658cf41450_ENSG00000267796.3"; transcript_id "1bb764f7-fff2-49ae-a8dd-37658cf41450_ENSG00000267796.3"; exon_number "9"; exon_id "1bb764f7-fff2-49ae-a8dd-37658cf41450_ENSG00000267796.3.9";
chr19	/dev/stdin	CDS	36245294	36245388	.	+	0	gene_id "1bb764f7-fff2-49ae-a8dd-37658cf41450_ENSG00000267796.3"; transcript_id "1bb764f7-fff2-49ae-a8dd-37658cf41450_ENSG00000267796.3"; exon_number "9"; exon_id "1bb764f7-fff2-49ae-a8dd-37658cf41450_ENSG00000267796.3.9";
chr19	/dev/stdin	start_codon	36239469	36239471	.	+	0	gene_id "1bb764f7-fff2-49ae-a8dd-37658cf41450_ENSG00000267796.3"; transcript_id "1bb764f7-fff2-49ae-a8dd-37658cf41450_ENSG00000267796.3"; exon_number "1"; exon_id "1bb764f7-fff2-49ae-a8dd-37658cf41450_ENSG00000267796.3.1";
chr19	/dev/stdin	transcript	36239469	36245388	.	+	.	gene_id "9760a47b-3168-4a74-ab34-9d9ad0f06557_ENSG00000267796.3"; transcript_id "9760a47b-3168-4a74-ab34-9d9ad0f06557_ENSG00000267796.3";
chr19	/dev/stdin	exon	36239469	36239659	.	+	.	gene_id "9760a47b-3168-4a74-ab34-9d9ad0f06557_ENSG00000267796.3"; transcript_id "9760a47b-3168-4a74-ab34-9d9ad0f06557_ENSG00000267796.3"; exon_number "1"; exon_id "9760a47b-3168-4a74-ab34-9d9ad0f06557_ENSG00000267796.3.1";
chr19	/dev/stdin	CDS	36239469	36239659	.	+	0	gene_id "9760a47b-3168-4a74-ab34-9d9ad0f06557_ENSG00000267796.3"; transcript_id "9760a47b-3168-4a74-ab34-9d9ad0f06557_ENSG00000267796.3"; exon_number "1"; exon_id "9760a47b-3168-4a74-ab34-9d9ad0f06557_ENSG00000267796.3.1";
chr19	/dev/stdin	exon	36243077	36243152	.	+	.	gene_id "9760a47b-3168-4a74-ab34-9d9ad0f06557_ENSG00000267796.3"; transcript_id "9760a47b-3168-4a74-ab34-9d9ad0f06557_ENSG00000267796.3"; exon_number "2"; exon_id "9760a47b-3168-4a74-ab34-9d9ad0f06557_ENSG00000267796.3.2";
chr19	/dev/stdin	CDS	36243077	36243152	.	+	1	gene_id "9760a47b-3168-4a74-ab34-9d9ad0f06557_ENSG00000267796.3"; transcript_id "9760a47b-3168-4a74-ab34-9d9ad0f06557_ENSG00000267796.3"; exon_number "2"; exon_id "9760a47b-3168-4a74-ab34-9d9ad0f06557_ENSG00000267796.3.2";
chr19	/dev/stdin	exon	36243335	36243385	.	+	.	gene_id "9760a47b-3168-4a74-ab34-9d9ad0f06557_ENSG00000267796.3"; transcript_id "9760a47b-3168-4a74-ab34-9d9ad0f06557_ENSG00000267796.3"; exon_number "3"; exon_id "9760a47b-3168-4a74-ab34-9d9ad0f06557_ENSG00000267796.3.3";
chr19	/dev/stdin	CDS	36243335	36243385	.	+	0	gene_id "9760a47b-3168-4a74-ab34-9d9ad0f06557_ENSG00000267796.3"; transcript_id "9760a47b-3168-4a74-ab34-9d9ad0f06557_ENSG00000267796.3"; exon_number "3"; exon_id "9760a47b-3168-4a74-ab34-9d9ad0f06557_ENSG00000267796.3.3";
chr19	/dev/stdin	exon	36243705	36243734	.	+	.	gene_id "9760a47b-3168-4a74-ab34-9d9ad0f06557_ENSG00000267796.3"; transcript_id "9760a47b-3168-4a74-ab34-9d9ad0f06557_ENSG00000267796.3"; exon_number "4"; exon_id "9760a47b-3168-4a74-ab34-9d9ad0f06557_ENSG00000267796.3.4";
chr19	/dev/stdin	CDS	36243705	36243734	.	+	0	gene_id "9760a47b-3168-4a74-ab34-9d9ad0f06557_ENSG00000267796.3"; transcript_id "9760a47b-3168-4a74-ab34-9d9ad0f06557_ENSG00000267796.3"; exon_number "4"; exon_id "9760a47b-3168-4a74-ab34-9d9ad0f06557_ENSG00000267796.3.4";
chr19	/dev/stdin	exon	36243815	36243900	.	+	.	gene_id "9760a47b-3168-4a74-ab34-9d9ad0f06557_ENSG00000267796.3"; transcript_id "9760a47b-3168-4a74-ab34-9d9ad0f06557_ENSG00000267796.3"; exon_number "5"; exon_id "9760a47b-3168-4a74-ab34-9d9ad0f06557_ENSG00000267796.3.5";
chr19	/dev/stdin	CDS	36243815	36243900	.	+	0	gene_id "9760a47b-3168-4a74-ab34-9d9ad0f06557_ENSG00000267796.3"; transcript_id "9760a47b-3168-4a74-ab34-9d9ad0f06557_ENSG00000267796.3"; exon_number "5"; exon_id "9760a47b-3168-4a74-ab34-9d9ad0f06557_ENSG00000267796.3.5";
chr19	/dev/stdin	exon	36244918	36245058	.	+	.	gene_id "9760a47b-3168-4a74-ab34-9d9ad0f06557_ENSG00000267796.3"; transcript_id "9760a47b-3168-4a74-ab34-9d9ad0f06557_ENSG00000267796.3"; exon_number "6"; exon_id "9760a47b-3168-4a74-ab34-9d9ad0f06557_ENSG00000267796.3.6";
chr19	/dev/stdin	CDS	36244918	36245058	.	+	1	gene_id "9760a47b-3168-4a74-ab34-9d9ad0f06557_ENSG00000267796.3"; transcript_id "9760a47b-3168-4a74-ab34-9d9ad0f06557_ENSG00000267796.3"; exon_number "6"; exon_id "9760a47b-3168-4a74-ab34-9d9ad0f06557_ENSG00000267796.3.6";
chr19	/dev/stdin	exon	36245147	36245220	.	+	.	gene_id "9760a47b-3168-4a74-ab34-9d9ad0f06557_ENSG00000267796.3"; transcript_id "9760a47b-3168-4a74-ab34-9d9ad0f06557_ENSG00000267796.3"; exon_number "7"; exon_id "9760a47b-3168-4a74-ab34-9d9ad0f06557_ENSG00000267796.3.7";
chr19	/dev/stdin	CDS	36245147	36245220	.	+	1	gene_id "9760a47b-3168-4a74-ab34-9d9ad0f06557_ENSG00000267796.3"; transcript_id "9760a47b-3168-4a74-ab34-9d9ad0f06557_ENSG00000267796.3"; exon_number "7"; exon_id "9760a47b-3168-4a74-ab34-9d9ad0f06557_ENSG00000267796.3.7";
chr19	/dev/stdin	exon	36245294	36245388	.	+	.	gene_id "9760a47b-3168-4a74-ab34-9d9ad0f06557_ENSG00000267796.3"; transcript_id "9760a47b-3168-4a74-ab34-9d9ad0f06557_ENSG00000267796.3"; exon_number "8"; exon_id "9760a47b-3168-4a74-ab34-9d9ad0f06557_ENSG00000267796.3.8";
chr19	/dev/stdin	CDS	36245294	36245385	.	+	2	gene_id "9760a47b-3168-4a74-ab34-9d9ad0f06557_ENSG00000267796.3"; transcript_id "9760a47b-3168-4a74-ab34-9d9ad0f06557_ENSG00000267796.3"; exon_number "8"; exon_id "9760a47b-3168-4a74-ab34-9d9ad0f06557_ENSG00000267796.3.8";
chr19	/dev/stdin	start_codon	36239469	36239471	.	+	0	gene_id "9760a47b-3168-4a74-ab34-9d9ad0f06557_ENSG00000267796.3"; transcript_id "9760a47b-3168-4a74-ab34-9d9ad0f06557_ENSG00000267796.3"; exon_number "1"; exon_id "9760a47b-3168-4a74-ab34-9d9ad0f06557_ENSG00000267796.3.1";
chr19	/dev/stdin	stop_codon	36245386	36245388	.	+	0	gene_id "9760a47b-3168-4a74-ab34-9d9ad0f06557_ENSG00000267796.3"; transcript_id "9760a47b-3168-4a74-ab34-9d9ad0f06557_ENSG00000267796.3"; exon_number "8"; exon_id "9760a47b-3168-4a74-ab34-9d9ad0f06557_ENSG00000267796.3.8";
chr19	/dev/stdin	transcript	36239469	36245388	.	+	.	gene_id "80781d7b-473c-445c-8e01-600986588a6b_ENSG00000267796.3"; transcript_id "80781d7b-473c-445c-8e01-600986588a6b_ENSG00000267796.3";
chr19	/dev/stdin	exon	36239469	36239659	.	+	.	gene_id "80781d7b-473c-445c-8e01-600986588a6b_ENSG00000267796.3"; transcript_id "80781d7b-473c-445c-8e01-600986588a6b_ENSG00000267796.3"; exon_number "1"; exon_id "80781d7b-473c-445c-8e01-600986588a6b_ENSG00000267796.3.1";
chr19	/dev/stdin	CDS	36239469	36239659	.	+	0	gene_id "80781d7b-473c-445c-8e01-600986588a6b_ENSG00000267796.3"; transcript_id "80781d7b-473c-445c-8e01-600986588a6b_ENSG00000267796.3"; exon_number "1"; exon_id "80781d7b-473c-445c-8e01-600986588a6b_ENSG00000267796.3.1";
chr19	/dev/stdin	exon	36243077	36243152	.	+	.	gene_id "80781d7b-473c-445c-8e01-600986588a6b_ENSG00000267796.3"; transcript_id "80781d7b-473c-445c-8e01-600986588a6b_ENSG00000267796.3"; exon_number "2"; exon_id "80781d7b-473c-445c-8e01-600986588a6b_ENSG00000267796.3.2";
chr19	/dev/stdin	CDS	36243077	36243152	.	+	1	gene_id "80781d7b-473c-445c-8e01-600986588a6b_ENSG00000267796.3"; transcript_id "80781d7b-473c-445c-8e01-600986588a6b_ENSG00000267796.3"; exon_number "2"; exon_id "80781d7b-473c-445c-8e01-600986588a6b_ENSG00000267796.3.2";
chr19	/dev/stdin	exon	36243335	36243385	.	+	.	gene_id "80781d7b-473c-445c-8e01-600986588a6b_ENSG00000267796.3"; transcript_id "80781d7b-473c-445c-8e01-600986588a6b_ENSG00000267796.3"; exon_number "3"; exon_id "80781d7b-473c-445c-8e01-600986588a6b_ENSG00000267796.3.3";
chr19	/dev/stdin	CDS	36243335	36243385	.	+	0	gene_id "80781d7b-473c-445c-8e01-600986588a6b_ENSG00000267796.3"; transcript_id "80781d7b-473c-445c-8e01-600986588a6b_ENSG00000267796.3"; exon_number "3"; exon_id "80781d7b-473c-445c-8e01-600986588a6b_ENSG00000267796.3.3";
chr19	/dev/stdin	exon	36243705	36243734	.	+	.	gene_id "80781d7b-473c-445c-8e01-600986588a6b_ENSG00000267796.3"; transcript_id "80781d7b-473c-445c-8e01-600986588a6b_ENSG00000267796.3"; exon_number "4"; exon_id "80781d7b-473c-445c-8e01-600986588a6b_ENSG00000267796.3.4";
chr19	/dev/stdin	CDS	36243705	36243734	.	+	0	gene_id "80781d7b-473c-445c-8e01-600986588a6b_ENSG00000267796.3"; transcript_id "80781d7b-473c-445c-8e01-600986588a6b_ENSG00000267796.3"; exon_number "4"; exon_id "80781d7b-473c-445c-8e01-600986588a6b_ENSG00000267796.3.4";
chr19	/dev/stdin	exon	36243988	36244154	.	+	.	gene_id "80781d7b-473c-445c-8e01-600986588a6b_ENSG00000267796.3"; transcript_id "80781d7b-473c-445c-8e01-600986588a6b_ENSG00000267796.3"; exon_number "5"; exon_id "80781d7b-473c-445c-8e01-600986588a6b_ENSG00000267796.3.5";
chr19	/dev/stdin	CDS	36243988	36244154	.	+	0	gene_id "80781d7b-473c-445c-8e01-600986588a6b_ENSG00000267796.3"; transcript_id "80781d7b-473c-445c-8e01-600986588a6b_ENSG00000267796.3"; exon_number "5"; exon_id "80781d7b-473c-445c-8e01-600986588a6b_ENSG00000267796.3.5";
chr19	/dev/stdin	exon	36244918	36245058	.	+	.	gene_id "80781d7b-473c-445c-8e01-600986588a6b_ENSG00000267796.3"; transcript_id "80781d7b-473c-445c-8e01-600986588a6b_ENSG00000267796.3"; exon_number "6"; exon_id "80781d7b-473c-445c-8e01-600986588a6b_ENSG00000267796.3.6";
chr19	/dev/stdin	CDS	36244918	36245058	.	+	1	gene_id "80781d7b-473c-445c-8e01-600986588a6b_ENSG00000267796.3"; transcript_id "80781d7b-473c-445c-8e01-600986588a6b_ENSG00000267796.3"; exon_number "6"; exon_id "80781d7b-473c-445c-8e01-600986588a6b_ENSG00000267796.3.6";
chr19	/dev/stdin	exon	36245147	36245220	.	+	.	gene_id "80781d7b-473c-445c-8e01-600986588a6b_ENSG00000267796.3"; transcript_id "80781d7b-473c-445c-8e01-600986588a6b_ENSG00000267796.3"; exon_number "7"; exon_id "80781d7b-473c-445c-8e01-600986588a6b_ENSG00000267796.3.7";
chr19	/dev/stdin	CDS	36245147	36245220	.	+	1	gene_id "80781d7b-473c-445c-8e01-600986588a6b_ENSG00000267796.3"; transcript_id "80781d7b-473c-445c-8e01-600986588a6b_ENSG00000267796.3"; exon_number "7"; exon_id "80781d7b-473c-445c-8e01-600986588a6b_ENSG00000267796.3.7";
chr19	/dev/stdin	exon	36245294	36245388	.	+	.	gene_id "80781d7b-473c-445c-8e01-600986588a6b_ENSG00000267796.3"; transcript_id "80781d7b-473c-445c-8e01-600986588a6b_ENSG00000267796.3"; exon_number "8"; exon_id "80781d7b-473c-445c-8e01-600986588a6b_ENSG00000267796.3.8";
chr19	/dev/stdin	CDS	36245294	36245385	.	+	2	gene_id "80781d7b-473c-445c-8e01-600986588a6b_ENSG00000267796.3"; transcript_id "80781d7b-473c-445c-8e01-600986588a6b_ENSG00000267796.3"; exon_number "8"; exon_id "80781d7b-473c-445c-8e01-600986588a6b_ENSG00000267796.3.8";
chr19	/dev/stdin	start_codon	36239469	36239471	.	+	0	gene_id "80781d7b-473c-445c-8e01-600986588a6b_ENSG00000267796.3"; transcript_id "80781d7b-473c-445c-8e01-600986588a6b_ENSG00000267796.3"; exon_number "1"; exon_id "80781d7b-473c-445c-8e01-600986588a6b_ENSG00000267796.3.1";
chr19	/dev/stdin	stop_codon	36245386	36245388	.	+	0	gene_id "80781d7b-473c-445c-8e01-600986588a6b_ENSG00000267796.3"; transcript_id "80781d7b-473c-445c-8e01-600986588a6b_ENSG00000267796.3"; exon_number "8"; exon_id "80781d7b-473c-445c-8e01-600986588a6b_ENSG00000267796.3.8";
chr19	/dev/stdin	transcript	36239687	36245388	.	+	.	gene_id "d4025fc4-071c-426c-be4c-5844e4328f44_ENSG00000267796.3"; transcript_id "d4025fc4-071c-426c-be4c-5844e4328f44_ENSG00000267796.3";
chr19	/dev/stdin	exon	36239687	36239911	.	+	.	gene_id "d4025fc4-071c-426c-be4c-5844e4328f44_ENSG00000267796.3"; transcript_id "d4025fc4-071c-426c-be4c-5844e4328f44_ENSG00000267796.3"; exon_number "1"; exon_id "d4025fc4-071c-426c-be4c-5844e4328f44_ENSG00000267796.3.1";
chr19	/dev/stdin	CDS	36239687	36239911	.	+	0	gene_id "d4025fc4-071c-426c-be4c-5844e4328f44_ENSG00000267796.3"; transcript_id "d4025fc4-071c-426c-be4c-5844e4328f44_ENSG00000267796.3"; exon_number "1"; exon_id "d4025fc4-071c-426c-be4c-5844e4328f44_ENSG00000267796.3.1";
chr19	/dev/stdin	exon	36243077	36243152	.	+	.	gene_id "d4025fc4-071c-426c-be4c-5844e4328f44_ENSG00000267796.3"; transcript_id "d4025fc4-071c-426c-be4c-5844e4328f44_ENSG00000267796.3"; exon_number "2"; exon_id "d4025fc4-071c-426c-be4c-5844e4328f44_ENSG00000267796.3.2";
chr19	/dev/stdin	CDS	36243077	36243152	.	+	0	gene_id "d4025fc4-071c-426c-be4c-5844e4328f44_ENSG00000267796.3"; transcript_id "d4025fc4-071c-426c-be4c-5844e4328f44_ENSG00000267796.3"; exon_number "2"; exon_id "d4025fc4-071c-426c-be4c-5844e4328f44_ENSG00000267796.3.2";
chr19	/dev/stdin	exon	36243335	36243385	.	+	.	gene_id "d4025fc4-071c-426c-be4c-5844e4328f44_ENSG00000267796.3"; transcript_id "d4025fc4-071c-426c-be4c-5844e4328f44_ENSG00000267796.3"; exon_number "3"; exon_id "d4025fc4-071c-426c-be4c-5844e4328f44_ENSG00000267796.3.3";
chr19	/dev/stdin	CDS	36243335	36243385	.	+	2	gene_id "d4025fc4-071c-426c-be4c-5844e4328f44_ENSG00000267796.3"; transcript_id "d4025fc4-071c-426c-be4c-5844e4328f44_ENSG00000267796.3"; exon_number "3"; exon_id "d4025fc4-071c-426c-be4c-5844e4328f44_ENSG00000267796.3.3";
chr19	/dev/stdin	exon	36243705	36243734	.	+	.	gene_id "d4025fc4-071c-426c-be4c-5844e4328f44_ENSG00000267796.3"; transcript_id "d4025fc4-071c-426c-be4c-5844e4328f44_ENSG00000267796.3"; exon_number "4"; exon_id "d4025fc4-071c-426c-be4c-5844e4328f44_ENSG00000267796.3.4";
chr19	/dev/stdin	CDS	36243705	36243734	.	+	2	gene_id "d4025fc4-071c-426c-be4c-5844e4328f44_ENSG00000267796.3"; transcript_id "d4025fc4-071c-426c-be4c-5844e4328f44_ENSG00000267796.3"; exon_number "4"; exon_id "d4025fc4-071c-426c-be4c-5844e4328f44_ENSG00000267796.3.4";
chr19	/dev/stdin	exon	36243815	36243900	.	+	.	gene_id "d4025fc4-071c-426c-be4c-5844e4328f44_ENSG00000267796.3"; transcript_id "d4025fc4-071c-426c-be4c-5844e4328f44_ENSG00000267796.3"; exon_number "5"; exon_id "d4025fc4-071c-426c-be4c-5844e4328f44_ENSG00000267796.3.5";
chr19	/dev/stdin	CDS	36243815	36243900	.	+	2	gene_id "d4025fc4-071c-426c-be4c-5844e4328f44_ENSG00000267796.3"; transcript_id "d4025fc4-071c-426c-be4c-5844e4328f44_ENSG00000267796.3"; exon_number "5"; exon_id "d4025fc4-071c-426c-be4c-5844e4328f44_ENSG00000267796.3.5";
chr19	/dev/stdin	exon	36243988	36244154	.	+	.	gene_id "d4025fc4-071c-426c-be4c-5844e4328f44_ENSG00000267796.3"; transcript_id "d4025fc4-071c-426c-be4c-5844e4328f44_ENSG00000267796.3"; exon_number "6"; exon_id "d4025fc4-071c-426c-be4c-5844e4328f44_ENSG00000267796.3.6";
chr19	/dev/stdin	CDS	36243988	36244154	.	+	0	gene_id "d4025fc4-071c-426c-be4c-5844e4328f44_ENSG00000267796.3"; transcript_id "d4025fc4-071c-426c-be4c-5844e4328f44_ENSG00000267796.3"; exon_number "6"; exon_id "d4025fc4-071c-426c-be4c-5844e4328f44_ENSG00000267796.3.6";
chr19	/dev/stdin	exon	36244918	36245058	.	+	.	gene_id "d4025fc4-071c-426c-be4c-5844e4328f44_ENSG00000267796.3"; transcript_id "d4025fc4-071c-426c-be4c-5844e4328f44_ENSG00000267796.3"; exon_number "7"; exon_id "d4025fc4-071c-426c-be4c-5844e4328f44_ENSG00000267796.3.7";
chr19	/dev/stdin	CDS	36244918	36245058	.	+	1	gene_id "d4025fc4-071c-426c-be4c-5844e4328f44_ENSG00000267796.3"; transcript_id "d4025fc4-071c-426c-be4c-5844e4328f44_ENSG00000267796.3"; exon_number "7"; exon_id "d4025fc4-071c-426c-be4c-5844e4328f44_ENSG00000267796.3.7";
chr19	/dev/stdin	exon	36245147	36245220	.	+	.	gene_id "d4025fc4-071c-426c-be4c-5844e4328f44_ENSG00000267796.3"; transcript_id "d4025fc4-071c-426c-be4c-5844e4328f44_ENSG00000267796.3"; exon_number "8"; exon_id "d4025fc4-071c-426c-be4c-5844e4328f44_ENSG00000267796.3.8";
chr19	/dev/stdin	CDS	36245147	36245220	.	+	1	gene_id "d4025fc4-071c-426c-be4c-5844e4328f44_ENSG00000267796.3"; transcript_id "d4025fc4-071c-426c-be4c-5844e4328f44_ENSG00000267796.3"; exon_number "8"; exon_id "d4025fc4-071c-426c-be4c-5844e4328f44_ENSG00000267796.3.8";
chr19	/dev/stdin	exon	36245294	36245388	.	+	.	gene_id "d4025fc4-071c-426c-be4c-5844e4328f44_ENSG00000267796.3"; transcript_id "d4025fc4-071c-426c-be4c-5844e4328f44_ENSG00000267796.3"; exon_number "9"; exon_id "d4025fc4-071c-426c-be4c-5844e4328f44_ENSG00000267796.3.9";
chr19	/dev/stdin	CDS	36245294	36245385	.	+	2	gene_id "d4025fc4-071c-426c-be4c-5844e4328f44_ENSG00000267796.3"; transcript_id "d4025fc4-071c-426c-be4c-5844e4328f44_ENSG00000267796.3"; exon_number "9"; exon_id "d4025fc4-071c-426c-be4c-5844e4328f44_ENSG00000267796.3.9";
chr19	/dev/stdin	start_codon	36239687	36239689	.	+	0	gene_id "d4025fc4-071c-426c-be4c-5844e4328f44_ENSG00000267796.3"; transcript_id "d4025fc4-071c-426c-be4c-5844e4328f44_ENSG00000267796.3"; exon_number "1"; exon_id "d4025fc4-071c-426c-be4c-5844e4328f44_ENSG00000267796.3.1";
chr19	/dev/stdin	stop_codon	36245386	36245388	.	+	0	gene_id "d4025fc4-071c-426c-be4c-5844e4328f44_ENSG00000267796.3"; transcript_id "d4025fc4-071c-426c-be4c-5844e4328f44_ENSG00000267796.3"; exon_number "9"; exon_id "d4025fc4-071c-426c-be4c-5844e4328f44_ENSG00000267796.3.9";
chr19	/dev/stdin	transcript	36359348	36370653	.	+	.	gene_id "a4a658e9-da55-4c7a-9326-6995c61276e7_ENSG00000105290.7"; transcript_id "a4a658e9-da55-4c7a-9326-6995c61276e7_ENSG00000105290.7";
chr19	/dev/stdin	exon	36359348	36359685	.	+	.	gene_id "a4a658e9-da55-4c7a-9326-6995c61276e7_ENSG00000105290.7"; transcript_id "a4a658e9-da55-4c7a-9326-6995c61276e7_ENSG00000105290.7"; exon_number "1"; exon_id "a4a658e9-da55-4c7a-9326-6995c61276e7_ENSG00000105290.7.1";
chr19	/dev/stdin	CDS	36359348	36359685	.	+	0	gene_id "a4a658e9-da55-4c7a-9326-6995c61276e7_ENSG00000105290.7"; transcript_id "a4a658e9-da55-4c7a-9326-6995c61276e7_ENSG00000105290.7"; exon_number "1"; exon_id "a4a658e9-da55-4c7a-9326-6995c61276e7_ENSG00000105290.7.1";
chr19	/dev/stdin	exon	36360569	36360712	.	+	.	gene_id "a4a658e9-da55-4c7a-9326-6995c61276e7_ENSG00000105290.7"; transcript_id "a4a658e9-da55-4c7a-9326-6995c61276e7_ENSG00000105290.7"; exon_number "2"; exon_id "a4a658e9-da55-4c7a-9326-6995c61276e7_ENSG00000105290.7.2";
chr19	/dev/stdin	CDS	36360569	36360712	.	+	1	gene_id "a4a658e9-da55-4c7a-9326-6995c61276e7_ENSG00000105290.7"; transcript_id "a4a658e9-da55-4c7a-9326-6995c61276e7_ENSG00000105290.7"; exon_number "2"; exon_id "a4a658e9-da55-4c7a-9326-6995c61276e7_ENSG00000105290.7.2";
chr19	/dev/stdin	exon	36361798	36361930	.	+	.	gene_id "a4a658e9-da55-4c7a-9326-6995c61276e7_ENSG00000105290.7"; transcript_id "a4a658e9-da55-4c7a-9326-6995c61276e7_ENSG00000105290.7"; exon_number "3"; exon_id "a4a658e9-da55-4c7a-9326-6995c61276e7_ENSG00000105290.7.3";
chr19	/dev/stdin	CDS	36361798	36361930	.	+	1	gene_id "a4a658e9-da55-4c7a-9326-6995c61276e7_ENSG00000105290.7"; transcript_id "a4a658e9-da55-4c7a-9326-6995c61276e7_ENSG00000105290.7"; exon_number "3"; exon_id "a4a658e9-da55-4c7a-9326-6995c61276e7_ENSG00000105290.7.3";
chr19	/dev/stdin	exon	36362139	36362251	.	+	.	gene_id "a4a658e9-da55-4c7a-9326-6995c61276e7_ENSG00000105290.7"; transcript_id "a4a658e9-da55-4c7a-9326-6995c61276e7_ENSG00000105290.7"; exon_number "4"; exon_id "a4a658e9-da55-4c7a-9326-6995c61276e7_ENSG00000105290.7.4";
chr19	/dev/stdin	CDS	36362139	36362251	.	+	0	gene_id "a4a658e9-da55-4c7a-9326-6995c61276e7_ENSG00000105290.7"; transcript_id "a4a658e9-da55-4c7a-9326-6995c61276e7_ENSG00000105290.7"; exon_number "4"; exon_id "a4a658e9-da55-4c7a-9326-6995c61276e7_ENSG00000105290.7.4";
chr19	/dev/stdin	exon	36362514	36362647	.	+	.	gene_id "a4a658e9-da55-4c7a-9326-6995c61276e7_ENSG00000105290.7"; transcript_id "a4a658e9-da55-4c7a-9326-6995c61276e7_ENSG00000105290.7"; exon_number "5"; exon_id "a4a658e9-da55-4c7a-9326-6995c61276e7_ENSG00000105290.7.5";
chr19	/dev/stdin	CDS	36362514	36362647	.	+	1	gene_id "a4a658e9-da55-4c7a-9326-6995c61276e7_ENSG00000105290.7"; transcript_id "a4a658e9-da55-4c7a-9326-6995c61276e7_ENSG00000105290.7"; exon_number "5"; exon_id "a4a658e9-da55-4c7a-9326-6995c61276e7_ENSG00000105290.7.5";
chr19	/dev/stdin	exon	36362760	36362938	.	+	.	gene_id "a4a658e9-da55-4c7a-9326-6995c61276e7_ENSG00000105290.7"; transcript_id "a4a658e9-da55-4c7a-9326-6995c61276e7_ENSG00000105290.7"; exon_number "6"; exon_id "a4a658e9-da55-4c7a-9326-6995c61276e7_ENSG00000105290.7.6";
chr19	/dev/stdin	CDS	36362760	36362938	.	+	2	gene_id "a4a658e9-da55-4c7a-9326-6995c61276e7_ENSG00000105290.7"; transcript_id "a4a658e9-da55-4c7a-9326-6995c61276e7_ENSG00000105290.7"; exon_number "6"; exon_id "a4a658e9-da55-4c7a-9326-6995c61276e7_ENSG00000105290.7.6";
chr19	/dev/stdin	exon	36363385	36363515	.	+	.	gene_id "a4a658e9-da55-4c7a-9326-6995c61276e7_ENSG00000105290.7"; transcript_id "a4a658e9-da55-4c7a-9326-6995c61276e7_ENSG00000105290.7"; exon_number "7"; exon_id "a4a658e9-da55-4c7a-9326-6995c61276e7_ENSG00000105290.7.7";
chr19	/dev/stdin	CDS	36363385	36363515	.	+	0	gene_id "a4a658e9-da55-4c7a-9326-6995c61276e7_ENSG00000105290.7"; transcript_id "a4a658e9-da55-4c7a-9326-6995c61276e7_ENSG00000105290.7"; exon_number "7"; exon_id "a4a658e9-da55-4c7a-9326-6995c61276e7_ENSG00000105290.7.7";
chr19	/dev/stdin	exon	36364541	36364615	.	+	.	gene_id "a4a658e9-da55-4c7a-9326-6995c61276e7_ENSG00000105290.7"; transcript_id "a4a658e9-da55-4c7a-9326-6995c61276e7_ENSG00000105290.7"; exon_number "8"; exon_id "a4a658e9-da55-4c7a-9326-6995c61276e7_ENSG00000105290.7.8";
chr19	/dev/stdin	CDS	36364541	36364615	.	+	1	gene_id "a4a658e9-da55-4c7a-9326-6995c61276e7_ENSG00000105290.7"; transcript_id "a4a658e9-da55-4c7a-9326-6995c61276e7_ENSG00000105290.7"; exon_number "8"; exon_id "a4a658e9-da55-4c7a-9326-6995c61276e7_ENSG00000105290.7.8";
chr19	/dev/stdin	exon	36365406	36365564	.	+	.	gene_id "a4a658e9-da55-4c7a-9326-6995c61276e7_ENSG00000105290.7"; transcript_id "a4a658e9-da55-4c7a-9326-6995c61276e7_ENSG00000105290.7"; exon_number "9"; exon_id "a4a658e9-da55-4c7a-9326-6995c61276e7_ENSG00000105290.7.9";
chr19	/dev/stdin	CDS	36365406	36365564	.	+	1	gene_id "a4a658e9-da55-4c7a-9326-6995c61276e7_ENSG00000105290.7"; transcript_id "a4a658e9-da55-4c7a-9326-6995c61276e7_ENSG00000105290.7"; exon_number "9"; exon_id "a4a658e9-da55-4c7a-9326-6995c61276e7_ENSG00000105290.7.9";
chr19	/dev/stdin	exon	36365643	36365771	.	+	.	gene_id "a4a658e9-da55-4c7a-9326-6995c61276e7_ENSG00000105290.7"; transcript_id "a4a658e9-da55-4c7a-9326-6995c61276e7_ENSG00000105290.7"; exon_number "10"; exon_id "a4a658e9-da55-4c7a-9326-6995c61276e7_ENSG00000105290.7.10";
chr19	/dev/stdin	CDS	36365643	36365771	.	+	1	gene_id "a4a658e9-da55-4c7a-9326-6995c61276e7_ENSG00000105290.7"; transcript_id "a4a658e9-da55-4c7a-9326-6995c61276e7_ENSG00000105290.7"; exon_number "10"; exon_id "a4a658e9-da55-4c7a-9326-6995c61276e7_ENSG00000105290.7.10";
chr19	/dev/stdin	exon	36367419	36367518	.	+	.	gene_id "a4a658e9-da55-4c7a-9326-6995c61276e7_ENSG00000105290.7"; transcript_id "a4a658e9-da55-4c7a-9326-6995c61276e7_ENSG00000105290.7"; exon_number "11"; exon_id "a4a658e9-da55-4c7a-9326-6995c61276e7_ENSG00000105290.7.11";
chr19	/dev/stdin	CDS	36367419	36367518	.	+	1	gene_id "a4a658e9-da55-4c7a-9326-6995c61276e7_ENSG00000105290.7"; transcript_id "a4a658e9-da55-4c7a-9326-6995c61276e7_ENSG00000105290.7"; exon_number "11"; exon_id "a4a658e9-da55-4c7a-9326-6995c61276e7_ENSG00000105290.7.11";
chr19	/dev/stdin	exon	36368620	36368727	.	+	.	gene_id "a4a658e9-da55-4c7a-9326-6995c61276e7_ENSG00000105290.7"; transcript_id "a4a658e9-da55-4c7a-9326-6995c61276e7_ENSG00000105290.7"; exon_number "12"; exon_id "a4a658e9-da55-4c7a-9326-6995c61276e7_ENSG00000105290.7.12";
chr19	/dev/stdin	CDS	36368620	36368727	.	+	0	gene_id "a4a658e9-da55-4c7a-9326-6995c61276e7_ENSG00000105290.7"; transcript_id "a4a658e9-da55-4c7a-9326-6995c61276e7_ENSG00000105290.7"; exon_number "12"; exon_id "a4a658e9-da55-4c7a-9326-6995c61276e7_ENSG00000105290.7.12";
chr19	/dev/stdin	exon	36368987	36369010	.	+	.	gene_id "a4a658e9-da55-4c7a-9326-6995c61276e7_ENSG00000105290.7"; transcript_id "a4a658e9-da55-4c7a-9326-6995c61276e7_ENSG00000105290.7"; exon_number "13"; exon_id "a4a658e9-da55-4c7a-9326-6995c61276e7_ENSG00000105290.7.13";
chr19	/dev/stdin	CDS	36368987	36369010	.	+	0	gene_id "a4a658e9-da55-4c7a-9326-6995c61276e7_ENSG00000105290.7"; transcript_id "a4a658e9-da55-4c7a-9326-6995c61276e7_ENSG00000105290.7"; exon_number "13"; exon_id "a4a658e9-da55-4c7a-9326-6995c61276e7_ENSG00000105290.7.13";
chr19	/dev/stdin	exon	36369486	36369556	.	+	.	gene_id "a4a658e9-da55-4c7a-9326-6995c61276e7_ENSG00000105290.7"; transcript_id "a4a658e9-da55-4c7a-9326-6995c61276e7_ENSG00000105290.7"; exon_number "14"; exon_id "a4a658e9-da55-4c7a-9326-6995c61276e7_ENSG00000105290.7.14";
chr19	/dev/stdin	CDS	36369486	36369556	.	+	0	gene_id "a4a658e9-da55-4c7a-9326-6995c61276e7_ENSG00000105290.7"; transcript_id "a4a658e9-da55-4c7a-9326-6995c61276e7_ENSG00000105290.7"; exon_number "14"; exon_id "a4a658e9-da55-4c7a-9326-6995c61276e7_ENSG00000105290.7.14";
chr19	/dev/stdin	exon	36369792	36369854	.	+	.	gene_id "a4a658e9-da55-4c7a-9326-6995c61276e7_ENSG00000105290.7"; transcript_id "a4a658e9-da55-4c7a-9326-6995c61276e7_ENSG00000105290.7"; exon_number "15"; exon_id "a4a658e9-da55-4c7a-9326-6995c61276e7_ENSG00000105290.7.15";
chr19	/dev/stdin	CDS	36369792	36369854	.	+	1	gene_id "a4a658e9-da55-4c7a-9326-6995c61276e7_ENSG00000105290.7"; transcript_id "a4a658e9-da55-4c7a-9326-6995c61276e7_ENSG00000105290.7"; exon_number "15"; exon_id "a4a658e9-da55-4c7a-9326-6995c61276e7_ENSG00000105290.7.15";
chr19	/dev/stdin	exon	36369976	36370119	.	+	.	gene_id "a4a658e9-da55-4c7a-9326-6995c61276e7_ENSG00000105290.7"; transcript_id "a4a658e9-da55-4c7a-9326-6995c61276e7_ENSG00000105290.7"; exon_number "16"; exon_id "a4a658e9-da55-4c7a-9326-6995c61276e7_ENSG00000105290.7.16";
chr19	/dev/stdin	CDS	36369976	36370119	.	+	1	gene_id "a4a658e9-da55-4c7a-9326-6995c61276e7_ENSG00000105290.7"; transcript_id "a4a658e9-da55-4c7a-9326-6995c61276e7_ENSG00000105290.7"; exon_number "16"; exon_id "a4a658e9-da55-4c7a-9326-6995c61276e7_ENSG00000105290.7.16";
chr19	/dev/stdin	exon	36370245	36370653	.	+	.	gene_id "a4a658e9-da55-4c7a-9326-6995c61276e7_ENSG00000105290.7"; transcript_id "a4a658e9-da55-4c7a-9326-6995c61276e7_ENSG00000105290.7"; exon_number "17"; exon_id "a4a658e9-da55-4c7a-9326-6995c61276e7_ENSG00000105290.7.17";
chr19	/dev/stdin	CDS	36370245	36370650	.	+	1	gene_id "a4a658e9-da55-4c7a-9326-6995c61276e7_ENSG00000105290.7"; transcript_id "a4a658e9-da55-4c7a-9326-6995c61276e7_ENSG00000105290.7"; exon_number "17"; exon_id "a4a658e9-da55-4c7a-9326-6995c61276e7_ENSG00000105290.7.17";
chr19	/dev/stdin	start_codon	36359348	36359350	.	+	0	gene_id "a4a658e9-da55-4c7a-9326-6995c61276e7_ENSG00000105290.7"; transcript_id "a4a658e9-da55-4c7a-9326-6995c61276e7_ENSG00000105290.7"; exon_number "1"; exon_id "a4a658e9-da55-4c7a-9326-6995c61276e7_ENSG00000105290.7.1";
chr19	/dev/stdin	stop_codon	36370651	36370653	.	+	0	gene_id "a4a658e9-da55-4c7a-9326-6995c61276e7_ENSG00000105290.7"; transcript_id "a4a658e9-da55-4c7a-9326-6995c61276e7_ENSG00000105290.7"; exon_number "17"; exon_id "a4a658e9-da55-4c7a-9326-6995c61276e7_ENSG00000105290.7.17";
chr19	/dev/stdin	transcript	36359466	36370653	.	+	.	gene_id "69ffb4a6-029d-4d45-aca9-ea212c4e9b11_ENSG00000105290.7"; transcript_id "69ffb4a6-029d-4d45-aca9-ea212c4e9b11_ENSG00000105290.7";
chr19	/dev/stdin	exon	36359466	36359685	.	+	.	gene_id "69ffb4a6-029d-4d45-aca9-ea212c4e9b11_ENSG00000105290.7"; transcript_id "69ffb4a6-029d-4d45-aca9-ea212c4e9b11_ENSG00000105290.7"; exon_number "1"; exon_id "69ffb4a6-029d-4d45-aca9-ea212c4e9b11_ENSG00000105290.7.1";
chr19	/dev/stdin	CDS	36359466	36359685	.	+	0	gene_id "69ffb4a6-029d-4d45-aca9-ea212c4e9b11_ENSG00000105290.7"; transcript_id "69ffb4a6-029d-4d45-aca9-ea212c4e9b11_ENSG00000105290.7"; exon_number "1"; exon_id "69ffb4a6-029d-4d45-aca9-ea212c4e9b11_ENSG00000105290.7.1";
chr19	/dev/stdin	exon	36360569	36360712	.	+	.	gene_id "69ffb4a6-029d-4d45-aca9-ea212c4e9b11_ENSG00000105290.7"; transcript_id "69ffb4a6-029d-4d45-aca9-ea212c4e9b11_ENSG00000105290.7"; exon_number "2"; exon_id "69ffb4a6-029d-4d45-aca9-ea212c4e9b11_ENSG00000105290.7.2";
chr19	/dev/stdin	CDS	36360569	36360712	.	+	2	gene_id "69ffb4a6-029d-4d45-aca9-ea212c4e9b11_ENSG00000105290.7"; transcript_id "69ffb4a6-029d-4d45-aca9-ea212c4e9b11_ENSG00000105290.7"; exon_number "2"; exon_id "69ffb4a6-029d-4d45-aca9-ea212c4e9b11_ENSG00000105290.7.2";
chr19	/dev/stdin	exon	36361798	36361930	.	+	.	gene_id "69ffb4a6-029d-4d45-aca9-ea212c4e9b11_ENSG00000105290.7"; transcript_id "69ffb4a6-029d-4d45-aca9-ea212c4e9b11_ENSG00000105290.7"; exon_number "3"; exon_id "69ffb4a6-029d-4d45-aca9-ea212c4e9b11_ENSG00000105290.7.3";
chr19	/dev/stdin	CDS	36361798	36361930	.	+	2	gene_id "69ffb4a6-029d-4d45-aca9-ea212c4e9b11_ENSG00000105290.7"; transcript_id "69ffb4a6-029d-4d45-aca9-ea212c4e9b11_ENSG00000105290.7"; exon_number "3"; exon_id "69ffb4a6-029d-4d45-aca9-ea212c4e9b11_ENSG00000105290.7.3";
chr19	/dev/stdin	exon	36362139	36362251	.	+	.	gene_id "69ffb4a6-029d-4d45-aca9-ea212c4e9b11_ENSG00000105290.7"; transcript_id "69ffb4a6-029d-4d45-aca9-ea212c4e9b11_ENSG00000105290.7"; exon_number "4"; exon_id "69ffb4a6-029d-4d45-aca9-ea212c4e9b11_ENSG00000105290.7.4";
chr19	/dev/stdin	CDS	36362139	36362251	.	+	1	gene_id "69ffb4a6-029d-4d45-aca9-ea212c4e9b11_ENSG00000105290.7"; transcript_id "69ffb4a6-029d-4d45-aca9-ea212c4e9b11_ENSG00000105290.7"; exon_number "4"; exon_id "69ffb4a6-029d-4d45-aca9-ea212c4e9b11_ENSG00000105290.7.4";
chr19	/dev/stdin	exon	36362514	36362647	.	+	.	gene_id "69ffb4a6-029d-4d45-aca9-ea212c4e9b11_ENSG00000105290.7"; transcript_id "69ffb4a6-029d-4d45-aca9-ea212c4e9b11_ENSG00000105290.7"; exon_number "5"; exon_id "69ffb4a6-029d-4d45-aca9-ea212c4e9b11_ENSG00000105290.7.5";
chr19	/dev/stdin	CDS	36362514	36362647	.	+	2	gene_id "69ffb4a6-029d-4d45-aca9-ea212c4e9b11_ENSG00000105290.7"; transcript_id "69ffb4a6-029d-4d45-aca9-ea212c4e9b11_ENSG00000105290.7"; exon_number "5"; exon_id "69ffb4a6-029d-4d45-aca9-ea212c4e9b11_ENSG00000105290.7.5";
chr19	/dev/stdin	exon	36362760	36362938	.	+	.	gene_id "69ffb4a6-029d-4d45-aca9-ea212c4e9b11_ENSG00000105290.7"; transcript_id "69ffb4a6-029d-4d45-aca9-ea212c4e9b11_ENSG00000105290.7"; exon_number "6"; exon_id "69ffb4a6-029d-4d45-aca9-ea212c4e9b11_ENSG00000105290.7.6";
chr19	/dev/stdin	CDS	36362760	36362938	.	+	0	gene_id "69ffb4a6-029d-4d45-aca9-ea212c4e9b11_ENSG00000105290.7"; transcript_id "69ffb4a6-029d-4d45-aca9-ea212c4e9b11_ENSG00000105290.7"; exon_number "6"; exon_id "69ffb4a6-029d-4d45-aca9-ea212c4e9b11_ENSG00000105290.7.6";
chr19	/dev/stdin	exon	36363385	36363515	.	+	.	gene_id "69ffb4a6-029d-4d45-aca9-ea212c4e9b11_ENSG00000105290.7"; transcript_id "69ffb4a6-029d-4d45-aca9-ea212c4e9b11_ENSG00000105290.7"; exon_number "7"; exon_id "69ffb4a6-029d-4d45-aca9-ea212c4e9b11_ENSG00000105290.7.7";
chr19	/dev/stdin	CDS	36363385	36363515	.	+	1	gene_id "69ffb4a6-029d-4d45-aca9-ea212c4e9b11_ENSG00000105290.7"; transcript_id "69ffb4a6-029d-4d45-aca9-ea212c4e9b11_ENSG00000105290.7"; exon_number "7"; exon_id "69ffb4a6-029d-4d45-aca9-ea212c4e9b11_ENSG00000105290.7.7";
chr19	/dev/stdin	exon	36364541	36364615	.	+	.	gene_id "69ffb4a6-029d-4d45-aca9-ea212c4e9b11_ENSG00000105290.7"; transcript_id "69ffb4a6-029d-4d45-aca9-ea212c4e9b11_ENSG00000105290.7"; exon_number "8"; exon_id "69ffb4a6-029d-4d45-aca9-ea212c4e9b11_ENSG00000105290.7.8";
chr19	/dev/stdin	CDS	36364541	36364615	.	+	2	gene_id "69ffb4a6-029d-4d45-aca9-ea212c4e9b11_ENSG00000105290.7"; transcript_id "69ffb4a6-029d-4d45-aca9-ea212c4e9b11_ENSG00000105290.7"; exon_number "8"; exon_id "69ffb4a6-029d-4d45-aca9-ea212c4e9b11_ENSG00000105290.7.8";
chr19	/dev/stdin	exon	36365406	36365564	.	+	.	gene_id "69ffb4a6-029d-4d45-aca9-ea212c4e9b11_ENSG00000105290.7"; transcript_id "69ffb4a6-029d-4d45-aca9-ea212c4e9b11_ENSG00000105290.7"; exon_number "9"; exon_id "69ffb4a6-029d-4d45-aca9-ea212c4e9b11_ENSG00000105290.7.9";
chr19	/dev/stdin	CDS	36365406	36365564	.	+	2	gene_id "69ffb4a6-029d-4d45-aca9-ea212c4e9b11_ENSG00000105290.7"; transcript_id "69ffb4a6-029d-4d45-aca9-ea212c4e9b11_ENSG00000105290.7"; exon_number "9"; exon_id "69ffb4a6-029d-4d45-aca9-ea212c4e9b11_ENSG00000105290.7.9";
chr19	/dev/stdin	exon	36365643	36365771	.	+	.	gene_id "69ffb4a6-029d-4d45-aca9-ea212c4e9b11_ENSG00000105290.7"; transcript_id "69ffb4a6-029d-4d45-aca9-ea212c4e9b11_ENSG00000105290.7"; exon_number "10"; exon_id "69ffb4a6-029d-4d45-aca9-ea212c4e9b11_ENSG00000105290.7.10";
chr19	/dev/stdin	CDS	36365643	36365771	.	+	2	gene_id "69ffb4a6-029d-4d45-aca9-ea212c4e9b11_ENSG00000105290.7"; transcript_id "69ffb4a6-029d-4d45-aca9-ea212c4e9b11_ENSG00000105290.7"; exon_number "10"; exon_id "69ffb4a6-029d-4d45-aca9-ea212c4e9b11_ENSG00000105290.7.10";
chr19	/dev/stdin	exon	36367419	36367518	.	+	.	gene_id "69ffb4a6-029d-4d45-aca9-ea212c4e9b11_ENSG00000105290.7"; transcript_id "69ffb4a6-029d-4d45-aca9-ea212c4e9b11_ENSG00000105290.7"; exon_number "11"; exon_id "69ffb4a6-029d-4d45-aca9-ea212c4e9b11_ENSG00000105290.7.11";
chr19	/dev/stdin	CDS	36367419	36367518	.	+	2	gene_id "69ffb4a6-029d-4d45-aca9-ea212c4e9b11_ENSG00000105290.7"; transcript_id "69ffb4a6-029d-4d45-aca9-ea212c4e9b11_ENSG00000105290.7"; exon_number "11"; exon_id "69ffb4a6-029d-4d45-aca9-ea212c4e9b11_ENSG00000105290.7.11";
chr19	/dev/stdin	exon	36368620	36368727	.	+	.	gene_id "69ffb4a6-029d-4d45-aca9-ea212c4e9b11_ENSG00000105290.7"; transcript_id "69ffb4a6-029d-4d45-aca9-ea212c4e9b11_ENSG00000105290.7"; exon_number "12"; exon_id "69ffb4a6-029d-4d45-aca9-ea212c4e9b11_ENSG00000105290.7.12";
chr19	/dev/stdin	CDS	36368620	36368727	.	+	1	gene_id "69ffb4a6-029d-4d45-aca9-ea212c4e9b11_ENSG00000105290.7"; transcript_id "69ffb4a6-029d-4d45-aca9-ea212c4e9b11_ENSG00000105290.7"; exon_number "12"; exon_id "69ffb4a6-029d-4d45-aca9-ea212c4e9b11_ENSG00000105290.7.12";
chr19	/dev/stdin	exon	36369486	36369556	.	+	.	gene_id "69ffb4a6-029d-4d45-aca9-ea212c4e9b11_ENSG00000105290.7"; transcript_id "69ffb4a6-029d-4d45-aca9-ea212c4e9b11_ENSG00000105290.7"; exon_number "13"; exon_id "69ffb4a6-029d-4d45-aca9-ea212c4e9b11_ENSG00000105290.7.13";
chr19	/dev/stdin	CDS	36369486	36369556	.	+	1	gene_id "69ffb4a6-029d-4d45-aca9-ea212c4e9b11_ENSG00000105290.7"; transcript_id "69ffb4a6-029d-4d45-aca9-ea212c4e9b11_ENSG00000105290.7"; exon_number "13"; exon_id "69ffb4a6-029d-4d45-aca9-ea212c4e9b11_ENSG00000105290.7.13";
chr19	/dev/stdin	exon	36369792	36369854	.	+	.	gene_id "69ffb4a6-029d-4d45-aca9-ea212c4e9b11_ENSG00000105290.7"; transcript_id "69ffb4a6-029d-4d45-aca9-ea212c4e9b11_ENSG00000105290.7"; exon_number "14"; exon_id "69ffb4a6-029d-4d45-aca9-ea212c4e9b11_ENSG00000105290.7.14";
chr19	/dev/stdin	CDS	36369792	36369854	.	+	2	gene_id "69ffb4a6-029d-4d45-aca9-ea212c4e9b11_ENSG00000105290.7"; transcript_id "69ffb4a6-029d-4d45-aca9-ea212c4e9b11_ENSG00000105290.7"; exon_number "14"; exon_id "69ffb4a6-029d-4d45-aca9-ea212c4e9b11_ENSG00000105290.7.14";
chr19	/dev/stdin	exon	36369976	36370119	.	+	.	gene_id "69ffb4a6-029d-4d45-aca9-ea212c4e9b11_ENSG00000105290.7"; transcript_id "69ffb4a6-029d-4d45-aca9-ea212c4e9b11_ENSG00000105290.7"; exon_number "15"; exon_id "69ffb4a6-029d-4d45-aca9-ea212c4e9b11_ENSG00000105290.7.15";
chr19	/dev/stdin	CDS	36369976	36370119	.	+	2	gene_id "69ffb4a6-029d-4d45-aca9-ea212c4e9b11_ENSG00000105290.7"; transcript_id "69ffb4a6-029d-4d45-aca9-ea212c4e9b11_ENSG00000105290.7"; exon_number "15"; exon_id "69ffb4a6-029d-4d45-aca9-ea212c4e9b11_ENSG00000105290.7.15";
chr19	/dev/stdin	exon	36370245	36370653	.	+	.	gene_id "69ffb4a6-029d-4d45-aca9-ea212c4e9b11_ENSG00000105290.7"; transcript_id "69ffb4a6-029d-4d45-aca9-ea212c4e9b11_ENSG00000105290.7"; exon_number "16"; exon_id "69ffb4a6-029d-4d45-aca9-ea212c4e9b11_ENSG00000105290.7.16";
chr19	/dev/stdin	CDS	36370245	36370653	.	+	2	gene_id "69ffb4a6-029d-4d45-aca9-ea212c4e9b11_ENSG00000105290.7"; transcript_id "69ffb4a6-029d-4d45-aca9-ea212c4e9b11_ENSG00000105290.7"; exon_number "16"; exon_id "69ffb4a6-029d-4d45-aca9-ea212c4e9b11_ENSG00000105290.7.16";
chr19	/dev/stdin	start_codon	36359466	36359468	.	+	0	gene_id "69ffb4a6-029d-4d45-aca9-ea212c4e9b11_ENSG00000105290.7"; transcript_id "69ffb4a6-029d-4d45-aca9-ea212c4e9b11_ENSG00000105290.7"; exon_number "1"; exon_id "69ffb4a6-029d-4d45-aca9-ea212c4e9b11_ENSG00000105290.7.1";
chr19	/dev/stdin	transcript	36378855	36391423	.	-	.	gene_id "ENST00000396901.1_ENSG00000167604.9"; transcript_id "ENST00000396901.1_ENSG00000167604.9";
chr19	/dev/stdin	exon	36378855	36379514	.	-	.	gene_id "ENST00000396901.1_ENSG00000167604.9"; transcript_id "ENST00000396901.1_ENSG00000167604.9"; exon_number "1"; exon_id "ENST00000396901.1_ENSG00000167604.9.1";
chr19	/dev/stdin	CDS	36378855	36379514	.	-	2	gene_id "ENST00000396901.1_ENSG00000167604.9"; transcript_id "ENST00000396901.1_ENSG00000167604.9"; exon_number "1"; exon_id "ENST00000396901.1_ENSG00000167604.9.1";
chr19	/dev/stdin	exon	36380792	36380956	.	-	.	gene_id "ENST00000396901.1_ENSG00000167604.9"; transcript_id "ENST00000396901.1_ENSG00000167604.9"; exon_number "2"; exon_id "ENST00000396901.1_ENSG00000167604.9.2";
chr19	/dev/stdin	CDS	36380792	36380956	.	-	2	gene_id "ENST00000396901.1_ENSG00000167604.9"; transcript_id "ENST00000396901.1_ENSG00000167604.9"; exon_number "2"; exon_id "ENST00000396901.1_ENSG00000167604.9.2";
chr19	/dev/stdin	exon	36381276	36381392	.	-	.	gene_id "ENST00000396901.1_ENSG00000167604.9"; transcript_id "ENST00000396901.1_ENSG00000167604.9"; exon_number "3"; exon_id "ENST00000396901.1_ENSG00000167604.9.3";
chr19	/dev/stdin	CDS	36381276	36381392	.	-	2	gene_id "ENST00000396901.1_ENSG00000167604.9"; transcript_id "ENST00000396901.1_ENSG00000167604.9"; exon_number "3"; exon_id "ENST00000396901.1_ENSG00000167604.9.3";
chr19	/dev/stdin	exon	36386882	36387030	.	-	.	gene_id "ENST00000396901.1_ENSG00000167604.9"; transcript_id "ENST00000396901.1_ENSG00000167604.9"; exon_number "4"; exon_id "ENST00000396901.1_ENSG00000167604.9.4";
chr19	/dev/stdin	CDS	36386882	36387030	.	-	1	gene_id "ENST00000396901.1_ENSG00000167604.9"; transcript_id "ENST00000396901.1_ENSG00000167604.9"; exon_number "4"; exon_id "ENST00000396901.1_ENSG00000167604.9.4";
chr19	/dev/stdin	exon	36387120	36387171	.	-	.	gene_id "ENST00000396901.1_ENSG00000167604.9"; transcript_id "ENST00000396901.1_ENSG00000167604.9"; exon_number "5"; exon_id "ENST00000396901.1_ENSG00000167604.9.5";
chr19	/dev/stdin	CDS	36387120	36387171	.	-	2	gene_id "ENST00000396901.1_ENSG00000167604.9"; transcript_id "ENST00000396901.1_ENSG00000167604.9"; exon_number "5"; exon_id "ENST00000396901.1_ENSG00000167604.9.5";
chr19	/dev/stdin	exon	36387294	36387440	.	-	.	gene_id "ENST00000396901.1_ENSG00000167604.9"; transcript_id "ENST00000396901.1_ENSG00000167604.9"; exon_number "6"; exon_id "ENST00000396901.1_ENSG00000167604.9.6";
chr19	/dev/stdin	CDS	36387294	36387440	.	-	2	gene_id "ENST00000396901.1_ENSG00000167604.9"; transcript_id "ENST00000396901.1_ENSG00000167604.9"; exon_number "6"; exon_id "ENST00000396901.1_ENSG00000167604.9.6";
chr19	/dev/stdin	exon	36387628	36387733	.	-	.	gene_id "ENST00000396901.1_ENSG00000167604.9"; transcript_id "ENST00000396901.1_ENSG00000167604.9"; exon_number "7"; exon_id "ENST00000396901.1_ENSG00000167604.9.7";
chr19	/dev/stdin	CDS	36387628	36387733	.	-	0	gene_id "ENST00000396901.1_ENSG00000167604.9"; transcript_id "ENST00000396901.1_ENSG00000167604.9"; exon_number "7"; exon_id "ENST00000396901.1_ENSG00000167604.9.7";
chr19	/dev/stdin	exon	36387815	36387960	.	-	.	gene_id "ENST00000396901.1_ENSG00000167604.9"; transcript_id "ENST00000396901.1_ENSG00000167604.9"; exon_number "8"; exon_id "ENST00000396901.1_ENSG00000167604.9.8";
chr19	/dev/stdin	CDS	36387815	36387960	.	-	2	gene_id "ENST00000396901.1_ENSG00000167604.9"; transcript_id "ENST00000396901.1_ENSG00000167604.9"; exon_number "8"; exon_id "ENST00000396901.1_ENSG00000167604.9.8";
chr19	/dev/stdin	exon	36388553	36388758	.	-	.	gene_id "ENST00000396901.1_ENSG00000167604.9"; transcript_id "ENST00000396901.1_ENSG00000167604.9"; exon_number "9"; exon_id "ENST00000396901.1_ENSG00000167604.9.9";
chr19	/dev/stdin	CDS	36388553	36388758	.	-	1	gene_id "ENST00000396901.1_ENSG00000167604.9"; transcript_id "ENST00000396901.1_ENSG00000167604.9"; exon_number "9"; exon_id "ENST00000396901.1_ENSG00000167604.9.9";
chr19	/dev/stdin	exon	36389374	36389434	.	-	.	gene_id "ENST00000396901.1_ENSG00000167604.9"; transcript_id "ENST00000396901.1_ENSG00000167604.9"; exon_number "10"; exon_id "ENST00000396901.1_ENSG00000167604.9.10";
chr19	/dev/stdin	CDS	36389374	36389434	.	-	2	gene_id "ENST00000396901.1_ENSG00000167604.9"; transcript_id "ENST00000396901.1_ENSG00000167604.9"; exon_number "10"; exon_id "ENST00000396901.1_ENSG00000167604.9.10";
chr19	/dev/stdin	exon	36389621	36389724	.	-	.	gene_id "ENST00000396901.1_ENSG00000167604.9"; transcript_id "ENST00000396901.1_ENSG00000167604.9"; exon_number "11"; exon_id "ENST00000396901.1_ENSG00000167604.9.11";
chr19	/dev/stdin	CDS	36389621	36389724	.	-	1	gene_id "ENST00000396901.1_ENSG00000167604.9"; transcript_id "ENST00000396901.1_ENSG00000167604.9"; exon_number "11"; exon_id "ENST00000396901.1_ENSG00000167604.9.11";
chr19	/dev/stdin	exon	36391344	36391423	.	-	.	gene_id "ENST00000396901.1_ENSG00000167604.9"; transcript_id "ENST00000396901.1_ENSG00000167604.9"; exon_number "12"; exon_id "ENST00000396901.1_ENSG00000167604.9.12";
chr19	/dev/stdin	CDS	36391344	36391423	.	-	0	gene_id "ENST00000396901.1_ENSG00000167604.9"; transcript_id "ENST00000396901.1_ENSG00000167604.9"; exon_number "12"; exon_id "ENST00000396901.1_ENSG00000167604.9.12";
chr19	/dev/stdin	start_codon	36391421	36391423	.	-	0	gene_id "ENST00000396901.1_ENSG00000167604.9"; transcript_id "ENST00000396901.1_ENSG00000167604.9"; exon_number "12"; exon_id "ENST00000396901.1_ENSG00000167604.9.12";
chr19	/dev/stdin	transcript	36393383	36395172	.	+	.	gene_id "ENST00000246551.4_ENSG00000126264.5"; transcript_id "ENST00000246551.4_ENSG00000126264.5";
chr19	/dev/stdin	exon	36393383	36393538	.	+	.	gene_id "ENST00000246551.4_ENSG00000126264.5"; transcript_id "ENST00000246551.4_ENSG00000126264.5"; exon_number "1"; exon_id "ENST00000246551.4_ENSG00000126264.5.1";
chr19	/dev/stdin	CDS	36393383	36393538	.	+	0	gene_id "ENST00000246551.4_ENSG00000126264.5"; transcript_id "ENST00000246551.4_ENSG00000126264.5"; exon_number "1"; exon_id "ENST00000246551.4_ENSG00000126264.5.1";
chr19	/dev/stdin	exon	36394253	36394318	.	+	.	gene_id "ENST00000246551.4_ENSG00000126264.5"; transcript_id "ENST00000246551.4_ENSG00000126264.5"; exon_number "2"; exon_id "ENST00000246551.4_ENSG00000126264.5.2";
chr19	/dev/stdin	CDS	36394253	36394318	.	+	0	gene_id "ENST00000246551.4_ENSG00000126264.5"; transcript_id "ENST00000246551.4_ENSG00000126264.5"; exon_number "2"; exon_id "ENST00000246551.4_ENSG00000126264.5.2";
chr19	/dev/stdin	exon	36394674	36394805	.	+	.	gene_id "ENST00000246551.4_ENSG00000126264.5"; transcript_id "ENST00000246551.4_ENSG00000126264.5"; exon_number "3"; exon_id "ENST00000246551.4_ENSG00000126264.5.3";
chr19	/dev/stdin	CDS	36394674	36394805	.	+	0	gene_id "ENST00000246551.4_ENSG00000126264.5"; transcript_id "ENST00000246551.4_ENSG00000126264.5"; exon_number "3"; exon_id "ENST00000246551.4_ENSG00000126264.5.3";
chr19	/dev/stdin	exon	36395022	36395172	.	+	.	gene_id "ENST00000246551.4_ENSG00000126264.5"; transcript_id "ENST00000246551.4_ENSG00000126264.5"; exon_number "4"; exon_id "ENST00000246551.4_ENSG00000126264.5.4";
chr19	/dev/stdin	CDS	36395022	36395172	.	+	0	gene_id "ENST00000246551.4_ENSG00000126264.5"; transcript_id "ENST00000246551.4_ENSG00000126264.5"; exon_number "4"; exon_id "ENST00000246551.4_ENSG00000126264.5.4";
chr19	/dev/stdin	start_codon	36393383	36393385	.	+	0	gene_id "ENST00000246551.4_ENSG00000126264.5"; transcript_id "ENST00000246551.4_ENSG00000126264.5"; exon_number "1"; exon_id "ENST00000246551.4_ENSG00000126264.5.1";
chr19	/dev/stdin	transcript	36427929	36436095	.	+	.	gene_id "ENST00000246529.3_ENSG00000126243.4"; transcript_id "ENST00000246529.3_ENSG00000126243.4";
chr19	/dev/stdin	exon	36427929	36428457	.	+	.	gene_id "ENST00000246529.3_ENSG00000126243.4"; transcript_id "ENST00000246529.3_ENSG00000126243.4"; exon_number "1"; exon_id "ENST00000246529.3_ENSG00000126243.4.1";
chr19	/dev/stdin	CDS	36427929	36428457	.	+	0	gene_id "ENST00000246529.3_ENSG00000126243.4"; transcript_id "ENST00000246529.3_ENSG00000126243.4"; exon_number "1"; exon_id "ENST00000246529.3_ENSG00000126243.4.1";
chr19	/dev/stdin	exon	36430312	36431742	.	+	.	gene_id "ENST00000246529.3_ENSG00000126243.4"; transcript_id "ENST00000246529.3_ENSG00000126243.4"; exon_number "2"; exon_id "ENST00000246529.3_ENSG00000126243.4.2";
chr19	/dev/stdin	CDS	36430312	36431742	.	+	2	gene_id "ENST00000246529.3_ENSG00000126243.4"; transcript_id "ENST00000246529.3_ENSG00000126243.4"; exon_number "2"; exon_id "ENST00000246529.3_ENSG00000126243.4.2";
chr19	/dev/stdin	exon	36435450	36436095	.	+	.	gene_id "ENST00000246529.3_ENSG00000126243.4"; transcript_id "ENST00000246529.3_ENSG00000126243.4"; exon_number "3"; exon_id "ENST00000246529.3_ENSG00000126243.4.3";
chr19	/dev/stdin	CDS	36435450	36436095	.	+	2	gene_id "ENST00000246529.3_ENSG00000126243.4"; transcript_id "ENST00000246529.3_ENSG00000126243.4"; exon_number "3"; exon_id "ENST00000246529.3_ENSG00000126243.4.3";
chr19	/dev/stdin	start_codon	36427929	36427931	.	+	0	gene_id "ENST00000246529.3_ENSG00000126243.4"; transcript_id "ENST00000246529.3_ENSG00000126243.4"; exon_number "1"; exon_id "ENST00000246529.3_ENSG00000126243.4.1";
chr19	/dev/stdin	transcript	36500023	36505085	.	-	.	gene_id "92ffd01d-b4b3-45de-99fc-ce6a095a3567_ENSG00000239382.6"; transcript_id "92ffd01d-b4b3-45de-99fc-ce6a095a3567_ENSG00000239382.6";
chr19	/dev/stdin	exon	36500023	36500455	.	-	.	gene_id "92ffd01d-b4b3-45de-99fc-ce6a095a3567_ENSG00000239382.6"; transcript_id "92ffd01d-b4b3-45de-99fc-ce6a095a3567_ENSG00000239382.6"; exon_number "1"; exon_id "92ffd01d-b4b3-45de-99fc-ce6a095a3567_ENSG00000239382.6.1";
chr19	/dev/stdin	CDS	36500026	36500455	.	-	1	gene_id "92ffd01d-b4b3-45de-99fc-ce6a095a3567_ENSG00000239382.6"; transcript_id "92ffd01d-b4b3-45de-99fc-ce6a095a3567_ENSG00000239382.6"; exon_number "1"; exon_id "92ffd01d-b4b3-45de-99fc-ce6a095a3567_ENSG00000239382.6.1";
chr19	/dev/stdin	exon	36501469	36501547	.	-	.	gene_id "92ffd01d-b4b3-45de-99fc-ce6a095a3567_ENSG00000239382.6"; transcript_id "92ffd01d-b4b3-45de-99fc-ce6a095a3567_ENSG00000239382.6"; exon_number "2"; exon_id "92ffd01d-b4b3-45de-99fc-ce6a095a3567_ENSG00000239382.6.2";
chr19	/dev/stdin	CDS	36501469	36501547	.	-	2	gene_id "92ffd01d-b4b3-45de-99fc-ce6a095a3567_ENSG00000239382.6"; transcript_id "92ffd01d-b4b3-45de-99fc-ce6a095a3567_ENSG00000239382.6"; exon_number "2"; exon_id "92ffd01d-b4b3-45de-99fc-ce6a095a3567_ENSG00000239382.6.2";
chr19	/dev/stdin	exon	36501796	36501947	.	-	.	gene_id "92ffd01d-b4b3-45de-99fc-ce6a095a3567_ENSG00000239382.6"; transcript_id "92ffd01d-b4b3-45de-99fc-ce6a095a3567_ENSG00000239382.6"; exon_number "3"; exon_id "92ffd01d-b4b3-45de-99fc-ce6a095a3567_ENSG00000239382.6.3";
chr19	/dev/stdin	CDS	36501796	36501947	.	-	1	gene_id "92ffd01d-b4b3-45de-99fc-ce6a095a3567_ENSG00000239382.6"; transcript_id "92ffd01d-b4b3-45de-99fc-ce6a095a3567_ENSG00000239382.6"; exon_number "3"; exon_id "92ffd01d-b4b3-45de-99fc-ce6a095a3567_ENSG00000239382.6.3";
chr19	/dev/stdin	exon	36502306	36502366	.	-	.	gene_id "92ffd01d-b4b3-45de-99fc-ce6a095a3567_ENSG00000239382.6"; transcript_id "92ffd01d-b4b3-45de-99fc-ce6a095a3567_ENSG00000239382.6"; exon_number "4"; exon_id "92ffd01d-b4b3-45de-99fc-ce6a095a3567_ENSG00000239382.6.4";
chr19	/dev/stdin	CDS	36502306	36502366	.	-	2	gene_id "92ffd01d-b4b3-45de-99fc-ce6a095a3567_ENSG00000239382.6"; transcript_id "92ffd01d-b4b3-45de-99fc-ce6a095a3567_ENSG00000239382.6"; exon_number "4"; exon_id "92ffd01d-b4b3-45de-99fc-ce6a095a3567_ENSG00000239382.6.4";
chr19	/dev/stdin	exon	36503923	36503991	.	-	.	gene_id "92ffd01d-b4b3-45de-99fc-ce6a095a3567_ENSG00000239382.6"; transcript_id "92ffd01d-b4b3-45de-99fc-ce6a095a3567_ENSG00000239382.6"; exon_number "5"; exon_id "92ffd01d-b4b3-45de-99fc-ce6a095a3567_ENSG00000239382.6.5";
chr19	/dev/stdin	CDS	36503923	36503991	.	-	2	gene_id "92ffd01d-b4b3-45de-99fc-ce6a095a3567_ENSG00000239382.6"; transcript_id "92ffd01d-b4b3-45de-99fc-ce6a095a3567_ENSG00000239382.6"; exon_number "5"; exon_id "92ffd01d-b4b3-45de-99fc-ce6a095a3567_ENSG00000239382.6.5";
chr19	/dev/stdin	exon	36504246	36504324	.	-	.	gene_id "92ffd01d-b4b3-45de-99fc-ce6a095a3567_ENSG00000239382.6"; transcript_id "92ffd01d-b4b3-45de-99fc-ce6a095a3567_ENSG00000239382.6"; exon_number "6"; exon_id "92ffd01d-b4b3-45de-99fc-ce6a095a3567_ENSG00000239382.6.6";
chr19	/dev/stdin	CDS	36504246	36504324	.	-	0	gene_id "92ffd01d-b4b3-45de-99fc-ce6a095a3567_ENSG00000239382.6"; transcript_id "92ffd01d-b4b3-45de-99fc-ce6a095a3567_ENSG00000239382.6"; exon_number "6"; exon_id "92ffd01d-b4b3-45de-99fc-ce6a095a3567_ENSG00000239382.6.6";
chr19	/dev/stdin	exon	36505077	36505085	.	-	.	gene_id "92ffd01d-b4b3-45de-99fc-ce6a095a3567_ENSG00000239382.6"; transcript_id "92ffd01d-b4b3-45de-99fc-ce6a095a3567_ENSG00000239382.6"; exon_number "7"; exon_id "92ffd01d-b4b3-45de-99fc-ce6a095a3567_ENSG00000239382.6.7";
chr19	/dev/stdin	CDS	36505077	36505085	.	-	0	gene_id "92ffd01d-b4b3-45de-99fc-ce6a095a3567_ENSG00000239382.6"; transcript_id "92ffd01d-b4b3-45de-99fc-ce6a095a3567_ENSG00000239382.6"; exon_number "7"; exon_id "92ffd01d-b4b3-45de-99fc-ce6a095a3567_ENSG00000239382.6.7";
chr19	/dev/stdin	start_codon	36505083	36505085	.	-	0	gene_id "92ffd01d-b4b3-45de-99fc-ce6a095a3567_ENSG00000239382.6"; transcript_id "92ffd01d-b4b3-45de-99fc-ce6a095a3567_ENSG00000239382.6"; exon_number "7"; exon_id "92ffd01d-b4b3-45de-99fc-ce6a095a3567_ENSG00000239382.6.7";
chr19	/dev/stdin	stop_codon	36500023	36500025	.	-	0	gene_id "92ffd01d-b4b3-45de-99fc-ce6a095a3567_ENSG00000239382.6"; transcript_id "92ffd01d-b4b3-45de-99fc-ce6a095a3567_ENSG00000239382.6"; exon_number "1"; exon_id "92ffd01d-b4b3-45de-99fc-ce6a095a3567_ENSG00000239382.6.1";
chr19	/dev/stdin	transcript	36500023	36505085	.	-	.	gene_id "ENST00000490986.1_ENSG00000239382.6"; transcript_id "ENST00000490986.1_ENSG00000239382.6";
chr19	/dev/stdin	exon	36500023	36500455	.	-	.	gene_id "ENST00000490986.1_ENSG00000239382.6"; transcript_id "ENST00000490986.1_ENSG00000239382.6"; exon_number "1"; exon_id "ENST00000490986.1_ENSG00000239382.6.1";
chr19	/dev/stdin	CDS	36500023	36500455	.	-	0	gene_id "ENST00000490986.1_ENSG00000239382.6"; transcript_id "ENST00000490986.1_ENSG00000239382.6"; exon_number "1"; exon_id "ENST00000490986.1_ENSG00000239382.6.1";
chr19	/dev/stdin	exon	36501469	36501585	.	-	.	gene_id "ENST00000490986.1_ENSG00000239382.6"; transcript_id "ENST00000490986.1_ENSG00000239382.6"; exon_number "2"; exon_id "ENST00000490986.1_ENSG00000239382.6.2";
chr19	/dev/stdin	CDS	36501469	36501585	.	-	0	gene_id "ENST00000490986.1_ENSG00000239382.6"; transcript_id "ENST00000490986.1_ENSG00000239382.6"; exon_number "2"; exon_id "ENST00000490986.1_ENSG00000239382.6.2";
chr19	/dev/stdin	exon	36501796	36501979	.	-	.	gene_id "ENST00000490986.1_ENSG00000239382.6"; transcript_id "ENST00000490986.1_ENSG00000239382.6"; exon_number "3"; exon_id "ENST00000490986.1_ENSG00000239382.6.3";
chr19	/dev/stdin	CDS	36501796	36501979	.	-	1	gene_id "ENST00000490986.1_ENSG00000239382.6"; transcript_id "ENST00000490986.1_ENSG00000239382.6"; exon_number "3"; exon_id "ENST00000490986.1_ENSG00000239382.6.3";
chr19	/dev/stdin	exon	36502306	36502366	.	-	.	gene_id "ENST00000490986.1_ENSG00000239382.6"; transcript_id "ENST00000490986.1_ENSG00000239382.6"; exon_number "4"; exon_id "ENST00000490986.1_ENSG00000239382.6.4";
chr19	/dev/stdin	CDS	36502306	36502366	.	-	2	gene_id "ENST00000490986.1_ENSG00000239382.6"; transcript_id "ENST00000490986.1_ENSG00000239382.6"; exon_number "4"; exon_id "ENST00000490986.1_ENSG00000239382.6.4";
chr19	/dev/stdin	exon	36503923	36503991	.	-	.	gene_id "ENST00000490986.1_ENSG00000239382.6"; transcript_id "ENST00000490986.1_ENSG00000239382.6"; exon_number "5"; exon_id "ENST00000490986.1_ENSG00000239382.6.5";
chr19	/dev/stdin	CDS	36503923	36503991	.	-	2	gene_id "ENST00000490986.1_ENSG00000239382.6"; transcript_id "ENST00000490986.1_ENSG00000239382.6"; exon_number "5"; exon_id "ENST00000490986.1_ENSG00000239382.6.5";
chr19	/dev/stdin	exon	36504246	36504324	.	-	.	gene_id "ENST00000490986.1_ENSG00000239382.6"; transcript_id "ENST00000490986.1_ENSG00000239382.6"; exon_number "6"; exon_id "ENST00000490986.1_ENSG00000239382.6.6";
chr19	/dev/stdin	CDS	36504246	36504324	.	-	0	gene_id "ENST00000490986.1_ENSG00000239382.6"; transcript_id "ENST00000490986.1_ENSG00000239382.6"; exon_number "6"; exon_id "ENST00000490986.1_ENSG00000239382.6.6";
chr19	/dev/stdin	exon	36505077	36505085	.	-	.	gene_id "ENST00000490986.1_ENSG00000239382.6"; transcript_id "ENST00000490986.1_ENSG00000239382.6"; exon_number "7"; exon_id "ENST00000490986.1_ENSG00000239382.6.7";
chr19	/dev/stdin	CDS	36505077	36505085	.	-	0	gene_id "ENST00000490986.1_ENSG00000239382.6"; transcript_id "ENST00000490986.1_ENSG00000239382.6"; exon_number "7"; exon_id "ENST00000490986.1_ENSG00000239382.6.7";
chr19	/dev/stdin	start_codon	36505083	36505085	.	-	0	gene_id "ENST00000490986.1_ENSG00000239382.6"; transcript_id "ENST00000490986.1_ENSG00000239382.6"; exon_number "7"; exon_id "ENST00000490986.1_ENSG00000239382.6.7";
chr19	/dev/stdin	transcript	36500023	36505085	.	-	.	gene_id "ENST00000378875.3_ENSG00000239382.6"; transcript_id "ENST00000378875.3_ENSG00000239382.6";
chr19	/dev/stdin	exon	36500023	36500455	.	-	.	gene_id "ENST00000378875.3_ENSG00000239382.6"; transcript_id "ENST00000378875.3_ENSG00000239382.6"; exon_number "1"; exon_id "ENST00000378875.3_ENSG00000239382.6.1";
chr19	/dev/stdin	CDS	36500023	36500455	.	-	2	gene_id "ENST00000378875.3_ENSG00000239382.6"; transcript_id "ENST00000378875.3_ENSG00000239382.6"; exon_number "1"; exon_id "ENST00000378875.3_ENSG00000239382.6.1";
chr19	/dev/stdin	exon	36501469	36501585	.	-	.	gene_id "ENST00000378875.3_ENSG00000239382.6"; transcript_id "ENST00000378875.3_ENSG00000239382.6"; exon_number "2"; exon_id "ENST00000378875.3_ENSG00000239382.6.2";
chr19	/dev/stdin	CDS	36501469	36501585	.	-	2	gene_id "ENST00000378875.3_ENSG00000239382.6"; transcript_id "ENST00000378875.3_ENSG00000239382.6"; exon_number "2"; exon_id "ENST00000378875.3_ENSG00000239382.6.2";
chr19	/dev/stdin	exon	36501796	36501947	.	-	.	gene_id "ENST00000378875.3_ENSG00000239382.6"; transcript_id "ENST00000378875.3_ENSG00000239382.6"; exon_number "3"; exon_id "ENST00000378875.3_ENSG00000239382.6.3";
chr19	/dev/stdin	CDS	36501796	36501947	.	-	1	gene_id "ENST00000378875.3_ENSG00000239382.6"; transcript_id "ENST00000378875.3_ENSG00000239382.6"; exon_number "3"; exon_id "ENST00000378875.3_ENSG00000239382.6.3";
chr19	/dev/stdin	exon	36502306	36502366	.	-	.	gene_id "ENST00000378875.3_ENSG00000239382.6"; transcript_id "ENST00000378875.3_ENSG00000239382.6"; exon_number "4"; exon_id "ENST00000378875.3_ENSG00000239382.6.4";
chr19	/dev/stdin	CDS	36502306	36502366	.	-	2	gene_id "ENST00000378875.3_ENSG00000239382.6"; transcript_id "ENST00000378875.3_ENSG00000239382.6"; exon_number "4"; exon_id "ENST00000378875.3_ENSG00000239382.6.4";
chr19	/dev/stdin	exon	36503923	36503991	.	-	.	gene_id "ENST00000378875.3_ENSG00000239382.6"; transcript_id "ENST00000378875.3_ENSG00000239382.6"; exon_number "5"; exon_id "ENST00000378875.3_ENSG00000239382.6.5";
chr19	/dev/stdin	CDS	36503923	36503991	.	-	2	gene_id "ENST00000378875.3_ENSG00000239382.6"; transcript_id "ENST00000378875.3_ENSG00000239382.6"; exon_number "5"; exon_id "ENST00000378875.3_ENSG00000239382.6.5";
chr19	/dev/stdin	exon	36504246	36504324	.	-	.	gene_id "ENST00000378875.3_ENSG00000239382.6"; transcript_id "ENST00000378875.3_ENSG00000239382.6"; exon_number "6"; exon_id "ENST00000378875.3_ENSG00000239382.6.6";
chr19	/dev/stdin	CDS	36504246	36504324	.	-	0	gene_id "ENST00000378875.3_ENSG00000239382.6"; transcript_id "ENST00000378875.3_ENSG00000239382.6"; exon_number "6"; exon_id "ENST00000378875.3_ENSG00000239382.6.6";
chr19	/dev/stdin	exon	36505077	36505085	.	-	.	gene_id "ENST00000378875.3_ENSG00000239382.6"; transcript_id "ENST00000378875.3_ENSG00000239382.6"; exon_number "7"; exon_id "ENST00000378875.3_ENSG00000239382.6.7";
chr19	/dev/stdin	CDS	36505077	36505085	.	-	0	gene_id "ENST00000378875.3_ENSG00000239382.6"; transcript_id "ENST00000378875.3_ENSG00000239382.6"; exon_number "7"; exon_id "ENST00000378875.3_ENSG00000239382.6.7";
chr19	/dev/stdin	start_codon	36505083	36505085	.	-	0	gene_id "ENST00000378875.3_ENSG00000239382.6"; transcript_id "ENST00000378875.3_ENSG00000239382.6"; exon_number "7"; exon_id "ENST00000378875.3_ENSG00000239382.6.7";
chr19	/dev/stdin	transcript	36500023	36505085	.	-	.	gene_id "111573dc-aa70-4116-a23c-af207dc30c9d_ENSG00000239382.6"; transcript_id "111573dc-aa70-4116-a23c-af207dc30c9d_ENSG00000239382.6";
chr19	/dev/stdin	exon	36500023	36500455	.	-	.	gene_id "111573dc-aa70-4116-a23c-af207dc30c9d_ENSG00000239382.6"; transcript_id "111573dc-aa70-4116-a23c-af207dc30c9d_ENSG00000239382.6"; exon_number "1"; exon_id "111573dc-aa70-4116-a23c-af207dc30c9d_ENSG00000239382.6.1";
chr19	/dev/stdin	CDS	36500023	36500455	.	-	2	gene_id "111573dc-aa70-4116-a23c-af207dc30c9d_ENSG00000239382.6"; transcript_id "111573dc-aa70-4116-a23c-af207dc30c9d_ENSG00000239382.6"; exon_number "1"; exon_id "111573dc-aa70-4116-a23c-af207dc30c9d_ENSG00000239382.6.1";
chr19	/dev/stdin	exon	36501469	36501547	.	-	.	gene_id "111573dc-aa70-4116-a23c-af207dc30c9d_ENSG00000239382.6"; transcript_id "111573dc-aa70-4116-a23c-af207dc30c9d_ENSG00000239382.6"; exon_number "2"; exon_id "111573dc-aa70-4116-a23c-af207dc30c9d_ENSG00000239382.6.2";
chr19	/dev/stdin	CDS	36501469	36501547	.	-	0	gene_id "111573dc-aa70-4116-a23c-af207dc30c9d_ENSG00000239382.6"; transcript_id "111573dc-aa70-4116-a23c-af207dc30c9d_ENSG00000239382.6"; exon_number "2"; exon_id "111573dc-aa70-4116-a23c-af207dc30c9d_ENSG00000239382.6.2";
chr19	/dev/stdin	exon	36501796	36501979	.	-	.	gene_id "111573dc-aa70-4116-a23c-af207dc30c9d_ENSG00000239382.6"; transcript_id "111573dc-aa70-4116-a23c-af207dc30c9d_ENSG00000239382.6"; exon_number "3"; exon_id "111573dc-aa70-4116-a23c-af207dc30c9d_ENSG00000239382.6.3";
chr19	/dev/stdin	CDS	36501796	36501979	.	-	1	gene_id "111573dc-aa70-4116-a23c-af207dc30c9d_ENSG00000239382.6"; transcript_id "111573dc-aa70-4116-a23c-af207dc30c9d_ENSG00000239382.6"; exon_number "3"; exon_id "111573dc-aa70-4116-a23c-af207dc30c9d_ENSG00000239382.6.3";
chr19	/dev/stdin	exon	36502306	36502366	.	-	.	gene_id "111573dc-aa70-4116-a23c-af207dc30c9d_ENSG00000239382.6"; transcript_id "111573dc-aa70-4116-a23c-af207dc30c9d_ENSG00000239382.6"; exon_number "4"; exon_id "111573dc-aa70-4116-a23c-af207dc30c9d_ENSG00000239382.6.4";
chr19	/dev/stdin	CDS	36502306	36502366	.	-	2	gene_id "111573dc-aa70-4116-a23c-af207dc30c9d_ENSG00000239382.6"; transcript_id "111573dc-aa70-4116-a23c-af207dc30c9d_ENSG00000239382.6"; exon_number "4"; exon_id "111573dc-aa70-4116-a23c-af207dc30c9d_ENSG00000239382.6.4";
chr19	/dev/stdin	exon	36503923	36503991	.	-	.	gene_id "111573dc-aa70-4116-a23c-af207dc30c9d_ENSG00000239382.6"; transcript_id "111573dc-aa70-4116-a23c-af207dc30c9d_ENSG00000239382.6"; exon_number "5"; exon_id "111573dc-aa70-4116-a23c-af207dc30c9d_ENSG00000239382.6.5";
chr19	/dev/stdin	CDS	36503923	36503991	.	-	2	gene_id "111573dc-aa70-4116-a23c-af207dc30c9d_ENSG00000239382.6"; transcript_id "111573dc-aa70-4116-a23c-af207dc30c9d_ENSG00000239382.6"; exon_number "5"; exon_id "111573dc-aa70-4116-a23c-af207dc30c9d_ENSG00000239382.6.5";
chr19	/dev/stdin	exon	36504246	36504324	.	-	.	gene_id "111573dc-aa70-4116-a23c-af207dc30c9d_ENSG00000239382.6"; transcript_id "111573dc-aa70-4116-a23c-af207dc30c9d_ENSG00000239382.6"; exon_number "6"; exon_id "111573dc-aa70-4116-a23c-af207dc30c9d_ENSG00000239382.6.6";
chr19	/dev/stdin	CDS	36504246	36504324	.	-	0	gene_id "111573dc-aa70-4116-a23c-af207dc30c9d_ENSG00000239382.6"; transcript_id "111573dc-aa70-4116-a23c-af207dc30c9d_ENSG00000239382.6"; exon_number "6"; exon_id "111573dc-aa70-4116-a23c-af207dc30c9d_ENSG00000239382.6.6";
chr19	/dev/stdin	exon	36505077	36505085	.	-	.	gene_id "111573dc-aa70-4116-a23c-af207dc30c9d_ENSG00000239382.6"; transcript_id "111573dc-aa70-4116-a23c-af207dc30c9d_ENSG00000239382.6"; exon_number "7"; exon_id "111573dc-aa70-4116-a23c-af207dc30c9d_ENSG00000239382.6.7";
chr19	/dev/stdin	CDS	36505077	36505085	.	-	0	gene_id "111573dc-aa70-4116-a23c-af207dc30c9d_ENSG00000239382.6"; transcript_id "111573dc-aa70-4116-a23c-af207dc30c9d_ENSG00000239382.6"; exon_number "7"; exon_id "111573dc-aa70-4116-a23c-af207dc30c9d_ENSG00000239382.6.7";
chr19	/dev/stdin	start_codon	36505083	36505085	.	-	0	gene_id "111573dc-aa70-4116-a23c-af207dc30c9d_ENSG00000239382.6"; transcript_id "111573dc-aa70-4116-a23c-af207dc30c9d_ENSG00000239382.6"; exon_number "7"; exon_id "111573dc-aa70-4116-a23c-af207dc30c9d_ENSG00000239382.6.7";
chr19	/dev/stdin	transcript	36500023	36505085	.	-	.	gene_id "ENST00000252984.7_ENSG00000239382.6"; transcript_id "ENST00000252984.7_ENSG00000239382.6";
chr19	/dev/stdin	exon	36500023	36500455	.	-	.	gene_id "ENST00000252984.7_ENSG00000239382.6"; transcript_id "ENST00000252984.7_ENSG00000239382.6"; exon_number "1"; exon_id "ENST00000252984.7_ENSG00000239382.6.1";
chr19	/dev/stdin	CDS	36500023	36500455	.	-	2	gene_id "ENST00000252984.7_ENSG00000239382.6"; transcript_id "ENST00000252984.7_ENSG00000239382.6"; exon_number "1"; exon_id "ENST00000252984.7_ENSG00000239382.6.1";
chr19	/dev/stdin	exon	36501469	36501585	.	-	.	gene_id "ENST00000252984.7_ENSG00000239382.6"; transcript_id "ENST00000252984.7_ENSG00000239382.6"; exon_number "2"; exon_id "ENST00000252984.7_ENSG00000239382.6.2";
chr19	/dev/stdin	CDS	36501469	36501585	.	-	2	gene_id "ENST00000252984.7_ENSG00000239382.6"; transcript_id "ENST00000252984.7_ENSG00000239382.6"; exon_number "2"; exon_id "ENST00000252984.7_ENSG00000239382.6.2";
chr19	/dev/stdin	exon	36501796	36501947	.	-	.	gene_id "ENST00000252984.7_ENSG00000239382.6"; transcript_id "ENST00000252984.7_ENSG00000239382.6"; exon_number "3"; exon_id "ENST00000252984.7_ENSG00000239382.6.3";
chr19	/dev/stdin	CDS	36501796	36501947	.	-	1	gene_id "ENST00000252984.7_ENSG00000239382.6"; transcript_id "ENST00000252984.7_ENSG00000239382.6"; exon_number "3"; exon_id "ENST00000252984.7_ENSG00000239382.6.3";
chr19	/dev/stdin	exon	36502306	36502366	.	-	.	gene_id "ENST00000252984.7_ENSG00000239382.6"; transcript_id "ENST00000252984.7_ENSG00000239382.6"; exon_number "4"; exon_id "ENST00000252984.7_ENSG00000239382.6.4";
chr19	/dev/stdin	CDS	36502306	36502366	.	-	2	gene_id "ENST00000252984.7_ENSG00000239382.6"; transcript_id "ENST00000252984.7_ENSG00000239382.6"; exon_number "4"; exon_id "ENST00000252984.7_ENSG00000239382.6.4";
chr19	/dev/stdin	exon	36503923	36503991	.	-	.	gene_id "ENST00000252984.7_ENSG00000239382.6"; transcript_id "ENST00000252984.7_ENSG00000239382.6"; exon_number "5"; exon_id "ENST00000252984.7_ENSG00000239382.6.5";
chr19	/dev/stdin	CDS	36503923	36503991	.	-	2	gene_id "ENST00000252984.7_ENSG00000239382.6"; transcript_id "ENST00000252984.7_ENSG00000239382.6"; exon_number "5"; exon_id "ENST00000252984.7_ENSG00000239382.6.5";
chr19	/dev/stdin	exon	36504246	36504324	.	-	.	gene_id "ENST00000252984.7_ENSG00000239382.6"; transcript_id "ENST00000252984.7_ENSG00000239382.6"; exon_number "6"; exon_id "ENST00000252984.7_ENSG00000239382.6.6";
chr19	/dev/stdin	CDS	36504246	36504324	.	-	0	gene_id "ENST00000252984.7_ENSG00000239382.6"; transcript_id "ENST00000252984.7_ENSG00000239382.6"; exon_number "6"; exon_id "ENST00000252984.7_ENSG00000239382.6.6";
chr19	/dev/stdin	exon	36504416	36504490	.	-	.	gene_id "ENST00000252984.7_ENSG00000239382.6"; transcript_id "ENST00000252984.7_ENSG00000239382.6"; exon_number "7"; exon_id "ENST00000252984.7_ENSG00000239382.6.7";
chr19	/dev/stdin	CDS	36504416	36504490	.	-	0	gene_id "ENST00000252984.7_ENSG00000239382.6"; transcript_id "ENST00000252984.7_ENSG00000239382.6"; exon_number "7"; exon_id "ENST00000252984.7_ENSG00000239382.6.7";
chr19	/dev/stdin	exon	36505077	36505085	.	-	.	gene_id "ENST00000252984.7_ENSG00000239382.6"; transcript_id "ENST00000252984.7_ENSG00000239382.6"; exon_number "8"; exon_id "ENST00000252984.7_ENSG00000239382.6.8";
chr19	/dev/stdin	CDS	36505077	36505085	.	-	0	gene_id "ENST00000252984.7_ENSG00000239382.6"; transcript_id "ENST00000252984.7_ENSG00000239382.6"; exon_number "8"; exon_id "ENST00000252984.7_ENSG00000239382.6.8";
chr19	/dev/stdin	start_codon	36505083	36505085	.	-	0	gene_id "ENST00000252984.7_ENSG00000239382.6"; transcript_id "ENST00000252984.7_ENSG00000239382.6"; exon_number "8"; exon_id "ENST00000252984.7_ENSG00000239382.6.8";
chr19	/dev/stdin	transcript	36500023	36504324	.	-	.	gene_id "5dfb8d11-1f67-42fc-9ba8-265f92c17781_ENSG00000239382.6"; transcript_id "5dfb8d11-1f67-42fc-9ba8-265f92c17781_ENSG00000239382.6";
chr19	/dev/stdin	exon	36500023	36500455	.	-	.	gene_id "5dfb8d11-1f67-42fc-9ba8-265f92c17781_ENSG00000239382.6"; transcript_id "5dfb8d11-1f67-42fc-9ba8-265f92c17781_ENSG00000239382.6"; exon_number "1"; exon_id "5dfb8d11-1f67-42fc-9ba8-265f92c17781_ENSG00000239382.6.1";
chr19	/dev/stdin	CDS	36500023	36500455	.	-	0	gene_id "5dfb8d11-1f67-42fc-9ba8-265f92c17781_ENSG00000239382.6"; transcript_id "5dfb8d11-1f67-42fc-9ba8-265f92c17781_ENSG00000239382.6"; exon_number "1"; exon_id "5dfb8d11-1f67-42fc-9ba8-265f92c17781_ENSG00000239382.6.1";
chr19	/dev/stdin	exon	36501469	36501585	.	-	.	gene_id "5dfb8d11-1f67-42fc-9ba8-265f92c17781_ENSG00000239382.6"; transcript_id "5dfb8d11-1f67-42fc-9ba8-265f92c17781_ENSG00000239382.6"; exon_number "2"; exon_id "5dfb8d11-1f67-42fc-9ba8-265f92c17781_ENSG00000239382.6.2";
chr19	/dev/stdin	CDS	36501469	36501585	.	-	0	gene_id "5dfb8d11-1f67-42fc-9ba8-265f92c17781_ENSG00000239382.6"; transcript_id "5dfb8d11-1f67-42fc-9ba8-265f92c17781_ENSG00000239382.6"; exon_number "2"; exon_id "5dfb8d11-1f67-42fc-9ba8-265f92c17781_ENSG00000239382.6.2";
chr19	/dev/stdin	exon	36501796	36501947	.	-	.	gene_id "5dfb8d11-1f67-42fc-9ba8-265f92c17781_ENSG00000239382.6"; transcript_id "5dfb8d11-1f67-42fc-9ba8-265f92c17781_ENSG00000239382.6"; exon_number "3"; exon_id "5dfb8d11-1f67-42fc-9ba8-265f92c17781_ENSG00000239382.6.3";
chr19	/dev/stdin	CDS	36501796	36501947	.	-	2	gene_id "5dfb8d11-1f67-42fc-9ba8-265f92c17781_ENSG00000239382.6"; transcript_id "5dfb8d11-1f67-42fc-9ba8-265f92c17781_ENSG00000239382.6"; exon_number "3"; exon_id "5dfb8d11-1f67-42fc-9ba8-265f92c17781_ENSG00000239382.6.3";
chr19	/dev/stdin	exon	36502306	36502366	.	-	.	gene_id "5dfb8d11-1f67-42fc-9ba8-265f92c17781_ENSG00000239382.6"; transcript_id "5dfb8d11-1f67-42fc-9ba8-265f92c17781_ENSG00000239382.6"; exon_number "4"; exon_id "5dfb8d11-1f67-42fc-9ba8-265f92c17781_ENSG00000239382.6.4";
chr19	/dev/stdin	CDS	36502306	36502366	.	-	0	gene_id "5dfb8d11-1f67-42fc-9ba8-265f92c17781_ENSG00000239382.6"; transcript_id "5dfb8d11-1f67-42fc-9ba8-265f92c17781_ENSG00000239382.6"; exon_number "4"; exon_id "5dfb8d11-1f67-42fc-9ba8-265f92c17781_ENSG00000239382.6.4";
chr19	/dev/stdin	exon	36503903	36503991	.	-	.	gene_id "5dfb8d11-1f67-42fc-9ba8-265f92c17781_ENSG00000239382.6"; transcript_id "5dfb8d11-1f67-42fc-9ba8-265f92c17781_ENSG00000239382.6"; exon_number "5"; exon_id "5dfb8d11-1f67-42fc-9ba8-265f92c17781_ENSG00000239382.6.5";
chr19	/dev/stdin	CDS	36503903	36503991	.	-	2	gene_id "5dfb8d11-1f67-42fc-9ba8-265f92c17781_ENSG00000239382.6"; transcript_id "5dfb8d11-1f67-42fc-9ba8-265f92c17781_ENSG00000239382.6"; exon_number "5"; exon_id "5dfb8d11-1f67-42fc-9ba8-265f92c17781_ENSG00000239382.6.5";
chr19	/dev/stdin	exon	36504246	36504324	.	-	.	gene_id "5dfb8d11-1f67-42fc-9ba8-265f92c17781_ENSG00000239382.6"; transcript_id "5dfb8d11-1f67-42fc-9ba8-265f92c17781_ENSG00000239382.6"; exon_number "6"; exon_id "5dfb8d11-1f67-42fc-9ba8-265f92c17781_ENSG00000239382.6.6";
chr19	/dev/stdin	CDS	36504246	36504324	.	-	0	gene_id "5dfb8d11-1f67-42fc-9ba8-265f92c17781_ENSG00000239382.6"; transcript_id "5dfb8d11-1f67-42fc-9ba8-265f92c17781_ENSG00000239382.6"; exon_number "6"; exon_id "5dfb8d11-1f67-42fc-9ba8-265f92c17781_ENSG00000239382.6.6";
chr19	/dev/stdin	start_codon	36504322	36504324	.	-	0	gene_id "5dfb8d11-1f67-42fc-9ba8-265f92c17781_ENSG00000239382.6"; transcript_id "5dfb8d11-1f67-42fc-9ba8-265f92c17781_ENSG00000239382.6"; exon_number "6"; exon_id "5dfb8d11-1f67-42fc-9ba8-265f92c17781_ENSG00000239382.6.6";
chr19	/dev/stdin	transcript	36500023	36505085	.	-	.	gene_id "cecc3f32-37a4-4145-a0dc-0b959f789dc5_ENSG00000239382.6"; transcript_id "cecc3f32-37a4-4145-a0dc-0b959f789dc5_ENSG00000239382.6";
chr19	/dev/stdin	exon	36500023	36500455	.	-	.	gene_id "cecc3f32-37a4-4145-a0dc-0b959f789dc5_ENSG00000239382.6"; transcript_id "cecc3f32-37a4-4145-a0dc-0b959f789dc5_ENSG00000239382.6"; exon_number "1"; exon_id "cecc3f32-37a4-4145-a0dc-0b959f789dc5_ENSG00000239382.6.1";
chr19	/dev/stdin	CDS	36500023	36500455	.	-	2	gene_id "cecc3f32-37a4-4145-a0dc-0b959f789dc5_ENSG00000239382.6"; transcript_id "cecc3f32-37a4-4145-a0dc-0b959f789dc5_ENSG00000239382.6"; exon_number "1"; exon_id "cecc3f32-37a4-4145-a0dc-0b959f789dc5_ENSG00000239382.6.1";
chr19	/dev/stdin	exon	36501469	36501947	.	-	.	gene_id "cecc3f32-37a4-4145-a0dc-0b959f789dc5_ENSG00000239382.6"; transcript_id "cecc3f32-37a4-4145-a0dc-0b959f789dc5_ENSG00000239382.6"; exon_number "2"; exon_id "cecc3f32-37a4-4145-a0dc-0b959f789dc5_ENSG00000239382.6.2";
chr19	/dev/stdin	CDS	36501469	36501947	.	-	1	gene_id "cecc3f32-37a4-4145-a0dc-0b959f789dc5_ENSG00000239382.6"; transcript_id "cecc3f32-37a4-4145-a0dc-0b959f789dc5_ENSG00000239382.6"; exon_number "2"; exon_id "cecc3f32-37a4-4145-a0dc-0b959f789dc5_ENSG00000239382.6.2";
chr19	/dev/stdin	exon	36502306	36502366	.	-	.	gene_id "cecc3f32-37a4-4145-a0dc-0b959f789dc5_ENSG00000239382.6"; transcript_id "cecc3f32-37a4-4145-a0dc-0b959f789dc5_ENSG00000239382.6"; exon_number "3"; exon_id "cecc3f32-37a4-4145-a0dc-0b959f789dc5_ENSG00000239382.6.3";
chr19	/dev/stdin	CDS	36502306	36502366	.	-	2	gene_id "cecc3f32-37a4-4145-a0dc-0b959f789dc5_ENSG00000239382.6"; transcript_id "cecc3f32-37a4-4145-a0dc-0b959f789dc5_ENSG00000239382.6"; exon_number "3"; exon_id "cecc3f32-37a4-4145-a0dc-0b959f789dc5_ENSG00000239382.6.3";
chr19	/dev/stdin	exon	36503923	36503991	.	-	.	gene_id "cecc3f32-37a4-4145-a0dc-0b959f789dc5_ENSG00000239382.6"; transcript_id "cecc3f32-37a4-4145-a0dc-0b959f789dc5_ENSG00000239382.6"; exon_number "4"; exon_id "cecc3f32-37a4-4145-a0dc-0b959f789dc5_ENSG00000239382.6.4";
chr19	/dev/stdin	CDS	36503923	36503991	.	-	2	gene_id "cecc3f32-37a4-4145-a0dc-0b959f789dc5_ENSG00000239382.6"; transcript_id "cecc3f32-37a4-4145-a0dc-0b959f789dc5_ENSG00000239382.6"; exon_number "4"; exon_id "cecc3f32-37a4-4145-a0dc-0b959f789dc5_ENSG00000239382.6.4";
chr19	/dev/stdin	exon	36504246	36504324	.	-	.	gene_id "cecc3f32-37a4-4145-a0dc-0b959f789dc5_ENSG00000239382.6"; transcript_id "cecc3f32-37a4-4145-a0dc-0b959f789dc5_ENSG00000239382.6"; exon_number "5"; exon_id "cecc3f32-37a4-4145-a0dc-0b959f789dc5_ENSG00000239382.6.5";
chr19	/dev/stdin	CDS	36504246	36504324	.	-	0	gene_id "cecc3f32-37a4-4145-a0dc-0b959f789dc5_ENSG00000239382.6"; transcript_id "cecc3f32-37a4-4145-a0dc-0b959f789dc5_ENSG00000239382.6"; exon_number "5"; exon_id "cecc3f32-37a4-4145-a0dc-0b959f789dc5_ENSG00000239382.6.5";
chr19	/dev/stdin	exon	36505077	36505085	.	-	.	gene_id "cecc3f32-37a4-4145-a0dc-0b959f789dc5_ENSG00000239382.6"; transcript_id "cecc3f32-37a4-4145-a0dc-0b959f789dc5_ENSG00000239382.6"; exon_number "6"; exon_id "cecc3f32-37a4-4145-a0dc-0b959f789dc5_ENSG00000239382.6.6";
chr19	/dev/stdin	CDS	36505077	36505085	.	-	0	gene_id "cecc3f32-37a4-4145-a0dc-0b959f789dc5_ENSG00000239382.6"; transcript_id "cecc3f32-37a4-4145-a0dc-0b959f789dc5_ENSG00000239382.6"; exon_number "6"; exon_id "cecc3f32-37a4-4145-a0dc-0b959f789dc5_ENSG00000239382.6.6";
chr19	/dev/stdin	start_codon	36505083	36505085	.	-	0	gene_id "cecc3f32-37a4-4145-a0dc-0b959f789dc5_ENSG00000239382.6"; transcript_id "cecc3f32-37a4-4145-a0dc-0b959f789dc5_ENSG00000239382.6"; exon_number "6"; exon_id "cecc3f32-37a4-4145-a0dc-0b959f789dc5_ENSG00000239382.6.6";
chr19	/dev/stdin	transcript	36500023	36504324	.	-	.	gene_id "09a03b9e-124a-4845-b984-c4a7a69e5be1_ENSG00000239382.6"; transcript_id "09a03b9e-124a-4845-b984-c4a7a69e5be1_ENSG00000239382.6";
chr19	/dev/stdin	exon	36500023	36500455	.	-	.	gene_id "09a03b9e-124a-4845-b984-c4a7a69e5be1_ENSG00000239382.6"; transcript_id "09a03b9e-124a-4845-b984-c4a7a69e5be1_ENSG00000239382.6"; exon_number "1"; exon_id "09a03b9e-124a-4845-b984-c4a7a69e5be1_ENSG00000239382.6.1";
chr19	/dev/stdin	CDS	36500023	36500455	.	-	0	gene_id "09a03b9e-124a-4845-b984-c4a7a69e5be1_ENSG00000239382.6"; transcript_id "09a03b9e-124a-4845-b984-c4a7a69e5be1_ENSG00000239382.6"; exon_number "1"; exon_id "09a03b9e-124a-4845-b984-c4a7a69e5be1_ENSG00000239382.6.1";
chr19	/dev/stdin	exon	36501469	36501585	.	-	.	gene_id "09a03b9e-124a-4845-b984-c4a7a69e5be1_ENSG00000239382.6"; transcript_id "09a03b9e-124a-4845-b984-c4a7a69e5be1_ENSG00000239382.6"; exon_number "2"; exon_id "09a03b9e-124a-4845-b984-c4a7a69e5be1_ENSG00000239382.6.2";
chr19	/dev/stdin	CDS	36501469	36501585	.	-	0	gene_id "09a03b9e-124a-4845-b984-c4a7a69e5be1_ENSG00000239382.6"; transcript_id "09a03b9e-124a-4845-b984-c4a7a69e5be1_ENSG00000239382.6"; exon_number "2"; exon_id "09a03b9e-124a-4845-b984-c4a7a69e5be1_ENSG00000239382.6.2";
chr19	/dev/stdin	exon	36501796	36501967	.	-	.	gene_id "09a03b9e-124a-4845-b984-c4a7a69e5be1_ENSG00000239382.6"; transcript_id "09a03b9e-124a-4845-b984-c4a7a69e5be1_ENSG00000239382.6"; exon_number "3"; exon_id "09a03b9e-124a-4845-b984-c4a7a69e5be1_ENSG00000239382.6.3";
chr19	/dev/stdin	CDS	36501796	36501967	.	-	1	gene_id "09a03b9e-124a-4845-b984-c4a7a69e5be1_ENSG00000239382.6"; transcript_id "09a03b9e-124a-4845-b984-c4a7a69e5be1_ENSG00000239382.6"; exon_number "3"; exon_id "09a03b9e-124a-4845-b984-c4a7a69e5be1_ENSG00000239382.6.3";
chr19	/dev/stdin	exon	36502306	36502366	.	-	.	gene_id "09a03b9e-124a-4845-b984-c4a7a69e5be1_ENSG00000239382.6"; transcript_id "09a03b9e-124a-4845-b984-c4a7a69e5be1_ENSG00000239382.6"; exon_number "4"; exon_id "09a03b9e-124a-4845-b984-c4a7a69e5be1_ENSG00000239382.6.4";
chr19	/dev/stdin	CDS	36502306	36502366	.	-	2	gene_id "09a03b9e-124a-4845-b984-c4a7a69e5be1_ENSG00000239382.6"; transcript_id "09a03b9e-124a-4845-b984-c4a7a69e5be1_ENSG00000239382.6"; exon_number "4"; exon_id "09a03b9e-124a-4845-b984-c4a7a69e5be1_ENSG00000239382.6.4";
chr19	/dev/stdin	exon	36503923	36503991	.	-	.	gene_id "09a03b9e-124a-4845-b984-c4a7a69e5be1_ENSG00000239382.6"; transcript_id "09a03b9e-124a-4845-b984-c4a7a69e5be1_ENSG00000239382.6"; exon_number "5"; exon_id "09a03b9e-124a-4845-b984-c4a7a69e5be1_ENSG00000239382.6.5";
chr19	/dev/stdin	CDS	36503923	36503991	.	-	2	gene_id "09a03b9e-124a-4845-b984-c4a7a69e5be1_ENSG00000239382.6"; transcript_id "09a03b9e-124a-4845-b984-c4a7a69e5be1_ENSG00000239382.6"; exon_number "5"; exon_id "09a03b9e-124a-4845-b984-c4a7a69e5be1_ENSG00000239382.6.5";
chr19	/dev/stdin	exon	36504246	36504324	.	-	.	gene_id "09a03b9e-124a-4845-b984-c4a7a69e5be1_ENSG00000239382.6"; transcript_id "09a03b9e-124a-4845-b984-c4a7a69e5be1_ENSG00000239382.6"; exon_number "6"; exon_id "09a03b9e-124a-4845-b984-c4a7a69e5be1_ENSG00000239382.6.6";
chr19	/dev/stdin	CDS	36504246	36504324	.	-	0	gene_id "09a03b9e-124a-4845-b984-c4a7a69e5be1_ENSG00000239382.6"; transcript_id "09a03b9e-124a-4845-b984-c4a7a69e5be1_ENSG00000239382.6"; exon_number "6"; exon_id "09a03b9e-124a-4845-b984-c4a7a69e5be1_ENSG00000239382.6.6";
chr19	/dev/stdin	start_codon	36504322	36504324	.	-	0	gene_id "09a03b9e-124a-4845-b984-c4a7a69e5be1_ENSG00000239382.6"; transcript_id "09a03b9e-124a-4845-b984-c4a7a69e5be1_ENSG00000239382.6"; exon_number "6"; exon_id "09a03b9e-124a-4845-b984-c4a7a69e5be1_ENSG00000239382.6.6";
chr19	/dev/stdin	transcript	36500023	36505085	.	-	.	gene_id "87bfba11-d641-4749-9060-496f4014a7b1_ENSG00000239382.6"; transcript_id "87bfba11-d641-4749-9060-496f4014a7b1_ENSG00000239382.6";
chr19	/dev/stdin	exon	36500023	36500455	.	-	.	gene_id "87bfba11-d641-4749-9060-496f4014a7b1_ENSG00000239382.6"; transcript_id "87bfba11-d641-4749-9060-496f4014a7b1_ENSG00000239382.6"; exon_number "1"; exon_id "87bfba11-d641-4749-9060-496f4014a7b1_ENSG00000239382.6.1";
chr19	/dev/stdin	CDS	36500023	36500455	.	-	0	gene_id "87bfba11-d641-4749-9060-496f4014a7b1_ENSG00000239382.6"; transcript_id "87bfba11-d641-4749-9060-496f4014a7b1_ENSG00000239382.6"; exon_number "1"; exon_id "87bfba11-d641-4749-9060-496f4014a7b1_ENSG00000239382.6.1";
chr19	/dev/stdin	exon	36501469	36501979	.	-	.	gene_id "87bfba11-d641-4749-9060-496f4014a7b1_ENSG00000239382.6"; transcript_id "87bfba11-d641-4749-9060-496f4014a7b1_ENSG00000239382.6"; exon_number "2"; exon_id "87bfba11-d641-4749-9060-496f4014a7b1_ENSG00000239382.6.2";
chr19	/dev/stdin	CDS	36501469	36501979	.	-	1	gene_id "87bfba11-d641-4749-9060-496f4014a7b1_ENSG00000239382.6"; transcript_id "87bfba11-d641-4749-9060-496f4014a7b1_ENSG00000239382.6"; exon_number "2"; exon_id "87bfba11-d641-4749-9060-496f4014a7b1_ENSG00000239382.6.2";
chr19	/dev/stdin	exon	36502306	36502366	.	-	.	gene_id "87bfba11-d641-4749-9060-496f4014a7b1_ENSG00000239382.6"; transcript_id "87bfba11-d641-4749-9060-496f4014a7b1_ENSG00000239382.6"; exon_number "3"; exon_id "87bfba11-d641-4749-9060-496f4014a7b1_ENSG00000239382.6.3";
chr19	/dev/stdin	CDS	36502306	36502366	.	-	2	gene_id "87bfba11-d641-4749-9060-496f4014a7b1_ENSG00000239382.6"; transcript_id "87bfba11-d641-4749-9060-496f4014a7b1_ENSG00000239382.6"; exon_number "3"; exon_id "87bfba11-d641-4749-9060-496f4014a7b1_ENSG00000239382.6.3";
chr19	/dev/stdin	exon	36503923	36503991	.	-	.	gene_id "87bfba11-d641-4749-9060-496f4014a7b1_ENSG00000239382.6"; transcript_id "87bfba11-d641-4749-9060-496f4014a7b1_ENSG00000239382.6"; exon_number "4"; exon_id "87bfba11-d641-4749-9060-496f4014a7b1_ENSG00000239382.6.4";
chr19	/dev/stdin	CDS	36503923	36503991	.	-	2	gene_id "87bfba11-d641-4749-9060-496f4014a7b1_ENSG00000239382.6"; transcript_id "87bfba11-d641-4749-9060-496f4014a7b1_ENSG00000239382.6"; exon_number "4"; exon_id "87bfba11-d641-4749-9060-496f4014a7b1_ENSG00000239382.6.4";
chr19	/dev/stdin	exon	36504246	36504324	.	-	.	gene_id "87bfba11-d641-4749-9060-496f4014a7b1_ENSG00000239382.6"; transcript_id "87bfba11-d641-4749-9060-496f4014a7b1_ENSG00000239382.6"; exon_number "5"; exon_id "87bfba11-d641-4749-9060-496f4014a7b1_ENSG00000239382.6.5";
chr19	/dev/stdin	CDS	36504246	36504324	.	-	0	gene_id "87bfba11-d641-4749-9060-496f4014a7b1_ENSG00000239382.6"; transcript_id "87bfba11-d641-4749-9060-496f4014a7b1_ENSG00000239382.6"; exon_number "5"; exon_id "87bfba11-d641-4749-9060-496f4014a7b1_ENSG00000239382.6.5";
chr19	/dev/stdin	exon	36505077	36505085	.	-	.	gene_id "87bfba11-d641-4749-9060-496f4014a7b1_ENSG00000239382.6"; transcript_id "87bfba11-d641-4749-9060-496f4014a7b1_ENSG00000239382.6"; exon_number "6"; exon_id "87bfba11-d641-4749-9060-496f4014a7b1_ENSG00000239382.6.6";
chr19	/dev/stdin	CDS	36505077	36505085	.	-	0	gene_id "87bfba11-d641-4749-9060-496f4014a7b1_ENSG00000239382.6"; transcript_id "87bfba11-d641-4749-9060-496f4014a7b1_ENSG00000239382.6"; exon_number "6"; exon_id "87bfba11-d641-4749-9060-496f4014a7b1_ENSG00000239382.6.6";
chr19	/dev/stdin	start_codon	36505083	36505085	.	-	0	gene_id "87bfba11-d641-4749-9060-496f4014a7b1_ENSG00000239382.6"; transcript_id "87bfba11-d641-4749-9060-496f4014a7b1_ENSG00000239382.6"; exon_number "6"; exon_id "87bfba11-d641-4749-9060-496f4014a7b1_ENSG00000239382.6.6";
chr19	/dev/stdin	transcript	36500023	36505085	.	-	.	gene_id "e4a40c28-b517-41c9-92f9-4780df467015_ENSG00000239382.6"; transcript_id "e4a40c28-b517-41c9-92f9-4780df467015_ENSG00000239382.6";
chr19	/dev/stdin	exon	36500023	36500455	.	-	.	gene_id "e4a40c28-b517-41c9-92f9-4780df467015_ENSG00000239382.6"; transcript_id "e4a40c28-b517-41c9-92f9-4780df467015_ENSG00000239382.6"; exon_number "1"; exon_id "e4a40c28-b517-41c9-92f9-4780df467015_ENSG00000239382.6.1";
chr19	/dev/stdin	CDS	36500023	36500455	.	-	0	gene_id "e4a40c28-b517-41c9-92f9-4780df467015_ENSG00000239382.6"; transcript_id "e4a40c28-b517-41c9-92f9-4780df467015_ENSG00000239382.6"; exon_number "1"; exon_id "e4a40c28-b517-41c9-92f9-4780df467015_ENSG00000239382.6.1";
chr19	/dev/stdin	exon	36501469	36501585	.	-	.	gene_id "e4a40c28-b517-41c9-92f9-4780df467015_ENSG00000239382.6"; transcript_id "e4a40c28-b517-41c9-92f9-4780df467015_ENSG00000239382.6"; exon_number "2"; exon_id "e4a40c28-b517-41c9-92f9-4780df467015_ENSG00000239382.6.2";
chr19	/dev/stdin	CDS	36501469	36501585	.	-	0	gene_id "e4a40c28-b517-41c9-92f9-4780df467015_ENSG00000239382.6"; transcript_id "e4a40c28-b517-41c9-92f9-4780df467015_ENSG00000239382.6"; exon_number "2"; exon_id "e4a40c28-b517-41c9-92f9-4780df467015_ENSG00000239382.6.2";
chr19	/dev/stdin	exon	36501796	36501947	.	-	.	gene_id "e4a40c28-b517-41c9-92f9-4780df467015_ENSG00000239382.6"; transcript_id "e4a40c28-b517-41c9-92f9-4780df467015_ENSG00000239382.6"; exon_number "3"; exon_id "e4a40c28-b517-41c9-92f9-4780df467015_ENSG00000239382.6.3";
chr19	/dev/stdin	CDS	36501796	36501947	.	-	2	gene_id "e4a40c28-b517-41c9-92f9-4780df467015_ENSG00000239382.6"; transcript_id "e4a40c28-b517-41c9-92f9-4780df467015_ENSG00000239382.6"; exon_number "3"; exon_id "e4a40c28-b517-41c9-92f9-4780df467015_ENSG00000239382.6.3";
chr19	/dev/stdin	exon	36502306	36502366	.	-	.	gene_id "e4a40c28-b517-41c9-92f9-4780df467015_ENSG00000239382.6"; transcript_id "e4a40c28-b517-41c9-92f9-4780df467015_ENSG00000239382.6"; exon_number "4"; exon_id "e4a40c28-b517-41c9-92f9-4780df467015_ENSG00000239382.6.4";
chr19	/dev/stdin	CDS	36502306	36502366	.	-	0	gene_id "e4a40c28-b517-41c9-92f9-4780df467015_ENSG00000239382.6"; transcript_id "e4a40c28-b517-41c9-92f9-4780df467015_ENSG00000239382.6"; exon_number "4"; exon_id "e4a40c28-b517-41c9-92f9-4780df467015_ENSG00000239382.6.4";
chr19	/dev/stdin	exon	36503923	36503991	.	-	.	gene_id "e4a40c28-b517-41c9-92f9-4780df467015_ENSG00000239382.6"; transcript_id "e4a40c28-b517-41c9-92f9-4780df467015_ENSG00000239382.6"; exon_number "5"; exon_id "e4a40c28-b517-41c9-92f9-4780df467015_ENSG00000239382.6.5";
chr19	/dev/stdin	CDS	36503923	36503991	.	-	0	gene_id "e4a40c28-b517-41c9-92f9-4780df467015_ENSG00000239382.6"; transcript_id "e4a40c28-b517-41c9-92f9-4780df467015_ENSG00000239382.6"; exon_number "5"; exon_id "e4a40c28-b517-41c9-92f9-4780df467015_ENSG00000239382.6.5";
chr19	/dev/stdin	exon	36505077	36505085	.	-	.	gene_id "e4a40c28-b517-41c9-92f9-4780df467015_ENSG00000239382.6"; transcript_id "e4a40c28-b517-41c9-92f9-4780df467015_ENSG00000239382.6"; exon_number "6"; exon_id "e4a40c28-b517-41c9-92f9-4780df467015_ENSG00000239382.6.6";
chr19	/dev/stdin	CDS	36505077	36505085	.	-	0	gene_id "e4a40c28-b517-41c9-92f9-4780df467015_ENSG00000239382.6"; transcript_id "e4a40c28-b517-41c9-92f9-4780df467015_ENSG00000239382.6"; exon_number "6"; exon_id "e4a40c28-b517-41c9-92f9-4780df467015_ENSG00000239382.6.6";
chr19	/dev/stdin	start_codon	36505083	36505085	.	-	0	gene_id "e4a40c28-b517-41c9-92f9-4780df467015_ENSG00000239382.6"; transcript_id "e4a40c28-b517-41c9-92f9-4780df467015_ENSG00000239382.6"; exon_number "6"; exon_id "e4a40c28-b517-41c9-92f9-4780df467015_ENSG00000239382.6.6";
chr19	/dev/stdin	transcript	36500023	36505085	.	-	.	gene_id "a3fdb2ef-c56d-4190-b05b-9c15fab5b721_ENSG00000239382.6"; transcript_id "a3fdb2ef-c56d-4190-b05b-9c15fab5b721_ENSG00000239382.6";
chr19	/dev/stdin	exon	36500023	36500455	.	-	.	gene_id "a3fdb2ef-c56d-4190-b05b-9c15fab5b721_ENSG00000239382.6"; transcript_id "a3fdb2ef-c56d-4190-b05b-9c15fab5b721_ENSG00000239382.6"; exon_number "1"; exon_id "a3fdb2ef-c56d-4190-b05b-9c15fab5b721_ENSG00000239382.6.1";
chr19	/dev/stdin	CDS	36500026	36500455	.	-	1	gene_id "a3fdb2ef-c56d-4190-b05b-9c15fab5b721_ENSG00000239382.6"; transcript_id "a3fdb2ef-c56d-4190-b05b-9c15fab5b721_ENSG00000239382.6"; exon_number "1"; exon_id "a3fdb2ef-c56d-4190-b05b-9c15fab5b721_ENSG00000239382.6.1";
chr19	/dev/stdin	exon	36501469	36501585	.	-	.	gene_id "a3fdb2ef-c56d-4190-b05b-9c15fab5b721_ENSG00000239382.6"; transcript_id "a3fdb2ef-c56d-4190-b05b-9c15fab5b721_ENSG00000239382.6"; exon_number "2"; exon_id "a3fdb2ef-c56d-4190-b05b-9c15fab5b721_ENSG00000239382.6.2";
chr19	/dev/stdin	CDS	36501469	36501585	.	-	1	gene_id "a3fdb2ef-c56d-4190-b05b-9c15fab5b721_ENSG00000239382.6"; transcript_id "a3fdb2ef-c56d-4190-b05b-9c15fab5b721_ENSG00000239382.6"; exon_number "2"; exon_id "a3fdb2ef-c56d-4190-b05b-9c15fab5b721_ENSG00000239382.6.2";
chr19	/dev/stdin	exon	36501796	36501979	.	-	.	gene_id "a3fdb2ef-c56d-4190-b05b-9c15fab5b721_ENSG00000239382.6"; transcript_id "a3fdb2ef-c56d-4190-b05b-9c15fab5b721_ENSG00000239382.6"; exon_number "3"; exon_id "a3fdb2ef-c56d-4190-b05b-9c15fab5b721_ENSG00000239382.6.3";
chr19	/dev/stdin	CDS	36501796	36501979	.	-	2	gene_id "a3fdb2ef-c56d-4190-b05b-9c15fab5b721_ENSG00000239382.6"; transcript_id "a3fdb2ef-c56d-4190-b05b-9c15fab5b721_ENSG00000239382.6"; exon_number "3"; exon_id "a3fdb2ef-c56d-4190-b05b-9c15fab5b721_ENSG00000239382.6.3";
chr19	/dev/stdin	exon	36503923	36503991	.	-	.	gene_id "a3fdb2ef-c56d-4190-b05b-9c15fab5b721_ENSG00000239382.6"; transcript_id "a3fdb2ef-c56d-4190-b05b-9c15fab5b721_ENSG00000239382.6"; exon_number "4"; exon_id "a3fdb2ef-c56d-4190-b05b-9c15fab5b721_ENSG00000239382.6.4";
chr19	/dev/stdin	CDS	36503923	36503991	.	-	2	gene_id "a3fdb2ef-c56d-4190-b05b-9c15fab5b721_ENSG00000239382.6"; transcript_id "a3fdb2ef-c56d-4190-b05b-9c15fab5b721_ENSG00000239382.6"; exon_number "4"; exon_id "a3fdb2ef-c56d-4190-b05b-9c15fab5b721_ENSG00000239382.6.4";
chr19	/dev/stdin	exon	36504246	36504324	.	-	.	gene_id "a3fdb2ef-c56d-4190-b05b-9c15fab5b721_ENSG00000239382.6"; transcript_id "a3fdb2ef-c56d-4190-b05b-9c15fab5b721_ENSG00000239382.6"; exon_number "5"; exon_id "a3fdb2ef-c56d-4190-b05b-9c15fab5b721_ENSG00000239382.6.5";
chr19	/dev/stdin	CDS	36504246	36504324	.	-	0	gene_id "a3fdb2ef-c56d-4190-b05b-9c15fab5b721_ENSG00000239382.6"; transcript_id "a3fdb2ef-c56d-4190-b05b-9c15fab5b721_ENSG00000239382.6"; exon_number "5"; exon_id "a3fdb2ef-c56d-4190-b05b-9c15fab5b721_ENSG00000239382.6.5";
chr19	/dev/stdin	exon	36505077	36505085	.	-	.	gene_id "a3fdb2ef-c56d-4190-b05b-9c15fab5b721_ENSG00000239382.6"; transcript_id "a3fdb2ef-c56d-4190-b05b-9c15fab5b721_ENSG00000239382.6"; exon_number "6"; exon_id "a3fdb2ef-c56d-4190-b05b-9c15fab5b721_ENSG00000239382.6.6";
chr19	/dev/stdin	CDS	36505077	36505085	.	-	0	gene_id "a3fdb2ef-c56d-4190-b05b-9c15fab5b721_ENSG00000239382.6"; transcript_id "a3fdb2ef-c56d-4190-b05b-9c15fab5b721_ENSG00000239382.6"; exon_number "6"; exon_id "a3fdb2ef-c56d-4190-b05b-9c15fab5b721_ENSG00000239382.6.6";
chr19	/dev/stdin	start_codon	36505083	36505085	.	-	0	gene_id "a3fdb2ef-c56d-4190-b05b-9c15fab5b721_ENSG00000239382.6"; transcript_id "a3fdb2ef-c56d-4190-b05b-9c15fab5b721_ENSG00000239382.6"; exon_number "6"; exon_id "a3fdb2ef-c56d-4190-b05b-9c15fab5b721_ENSG00000239382.6.6";
chr19	/dev/stdin	stop_codon	36500023	36500025	.	-	0	gene_id "a3fdb2ef-c56d-4190-b05b-9c15fab5b721_ENSG00000239382.6"; transcript_id "a3fdb2ef-c56d-4190-b05b-9c15fab5b721_ENSG00000239382.6"; exon_number "1"; exon_id "a3fdb2ef-c56d-4190-b05b-9c15fab5b721_ENSG00000239382.6.1";
chr19	/dev/stdin	transcript	36500023	36504324	.	-	.	gene_id "cabe55c0-2ae1-41bb-a753-0909cc3051c5_ENSG00000239382.6"; transcript_id "cabe55c0-2ae1-41bb-a753-0909cc3051c5_ENSG00000239382.6";
chr19	/dev/stdin	exon	36500023	36500455	.	-	.	gene_id "cabe55c0-2ae1-41bb-a753-0909cc3051c5_ENSG00000239382.6"; transcript_id "cabe55c0-2ae1-41bb-a753-0909cc3051c5_ENSG00000239382.6"; exon_number "1"; exon_id "cabe55c0-2ae1-41bb-a753-0909cc3051c5_ENSG00000239382.6.1";
chr19	/dev/stdin	CDS	36500023	36500455	.	-	2	gene_id "cabe55c0-2ae1-41bb-a753-0909cc3051c5_ENSG00000239382.6"; transcript_id "cabe55c0-2ae1-41bb-a753-0909cc3051c5_ENSG00000239382.6"; exon_number "1"; exon_id "cabe55c0-2ae1-41bb-a753-0909cc3051c5_ENSG00000239382.6.1";
chr19	/dev/stdin	exon	36501469	36501547	.	-	.	gene_id "cabe55c0-2ae1-41bb-a753-0909cc3051c5_ENSG00000239382.6"; transcript_id "cabe55c0-2ae1-41bb-a753-0909cc3051c5_ENSG00000239382.6"; exon_number "2"; exon_id "cabe55c0-2ae1-41bb-a753-0909cc3051c5_ENSG00000239382.6.2";
chr19	/dev/stdin	CDS	36501469	36501547	.	-	0	gene_id "cabe55c0-2ae1-41bb-a753-0909cc3051c5_ENSG00000239382.6"; transcript_id "cabe55c0-2ae1-41bb-a753-0909cc3051c5_ENSG00000239382.6"; exon_number "2"; exon_id "cabe55c0-2ae1-41bb-a753-0909cc3051c5_ENSG00000239382.6.2";
chr19	/dev/stdin	exon	36501796	36501947	.	-	.	gene_id "cabe55c0-2ae1-41bb-a753-0909cc3051c5_ENSG00000239382.6"; transcript_id "cabe55c0-2ae1-41bb-a753-0909cc3051c5_ENSG00000239382.6"; exon_number "3"; exon_id "cabe55c0-2ae1-41bb-a753-0909cc3051c5_ENSG00000239382.6.3";
chr19	/dev/stdin	CDS	36501796	36501947	.	-	2	gene_id "cabe55c0-2ae1-41bb-a753-0909cc3051c5_ENSG00000239382.6"; transcript_id "cabe55c0-2ae1-41bb-a753-0909cc3051c5_ENSG00000239382.6"; exon_number "3"; exon_id "cabe55c0-2ae1-41bb-a753-0909cc3051c5_ENSG00000239382.6.3";
chr19	/dev/stdin	exon	36502306	36502366	.	-	.	gene_id "cabe55c0-2ae1-41bb-a753-0909cc3051c5_ENSG00000239382.6"; transcript_id "cabe55c0-2ae1-41bb-a753-0909cc3051c5_ENSG00000239382.6"; exon_number "4"; exon_id "cabe55c0-2ae1-41bb-a753-0909cc3051c5_ENSG00000239382.6.4";
chr19	/dev/stdin	CDS	36502306	36502366	.	-	0	gene_id "cabe55c0-2ae1-41bb-a753-0909cc3051c5_ENSG00000239382.6"; transcript_id "cabe55c0-2ae1-41bb-a753-0909cc3051c5_ENSG00000239382.6"; exon_number "4"; exon_id "cabe55c0-2ae1-41bb-a753-0909cc3051c5_ENSG00000239382.6.4";
chr19	/dev/stdin	exon	36503903	36503991	.	-	.	gene_id "cabe55c0-2ae1-41bb-a753-0909cc3051c5_ENSG00000239382.6"; transcript_id "cabe55c0-2ae1-41bb-a753-0909cc3051c5_ENSG00000239382.6"; exon_number "5"; exon_id "cabe55c0-2ae1-41bb-a753-0909cc3051c5_ENSG00000239382.6.5";
chr19	/dev/stdin	CDS	36503903	36503991	.	-	2	gene_id "cabe55c0-2ae1-41bb-a753-0909cc3051c5_ENSG00000239382.6"; transcript_id "cabe55c0-2ae1-41bb-a753-0909cc3051c5_ENSG00000239382.6"; exon_number "5"; exon_id "cabe55c0-2ae1-41bb-a753-0909cc3051c5_ENSG00000239382.6.5";
chr19	/dev/stdin	exon	36504246	36504324	.	-	.	gene_id "cabe55c0-2ae1-41bb-a753-0909cc3051c5_ENSG00000239382.6"; transcript_id "cabe55c0-2ae1-41bb-a753-0909cc3051c5_ENSG00000239382.6"; exon_number "6"; exon_id "cabe55c0-2ae1-41bb-a753-0909cc3051c5_ENSG00000239382.6.6";
chr19	/dev/stdin	CDS	36504246	36504324	.	-	0	gene_id "cabe55c0-2ae1-41bb-a753-0909cc3051c5_ENSG00000239382.6"; transcript_id "cabe55c0-2ae1-41bb-a753-0909cc3051c5_ENSG00000239382.6"; exon_number "6"; exon_id "cabe55c0-2ae1-41bb-a753-0909cc3051c5_ENSG00000239382.6.6";
chr19	/dev/stdin	start_codon	36504322	36504324	.	-	0	gene_id "cabe55c0-2ae1-41bb-a753-0909cc3051c5_ENSG00000239382.6"; transcript_id "cabe55c0-2ae1-41bb-a753-0909cc3051c5_ENSG00000239382.6"; exon_number "6"; exon_id "cabe55c0-2ae1-41bb-a753-0909cc3051c5_ENSG00000239382.6.6";
chr19	/dev/stdin	transcript	36500023	36504490	.	-	.	gene_id "55554060-4397-402c-a71f-d630f39064ba_ENSG00000239382.6"; transcript_id "55554060-4397-402c-a71f-d630f39064ba_ENSG00000239382.6";
chr19	/dev/stdin	exon	36500023	36500455	.	-	.	gene_id "55554060-4397-402c-a71f-d630f39064ba_ENSG00000239382.6"; transcript_id "55554060-4397-402c-a71f-d630f39064ba_ENSG00000239382.6"; exon_number "1"; exon_id "55554060-4397-402c-a71f-d630f39064ba_ENSG00000239382.6.1";
chr19	/dev/stdin	CDS	36500023	36500455	.	-	2	gene_id "55554060-4397-402c-a71f-d630f39064ba_ENSG00000239382.6"; transcript_id "55554060-4397-402c-a71f-d630f39064ba_ENSG00000239382.6"; exon_number "1"; exon_id "55554060-4397-402c-a71f-d630f39064ba_ENSG00000239382.6.1";
chr19	/dev/stdin	exon	36501469	36501585	.	-	.	gene_id "55554060-4397-402c-a71f-d630f39064ba_ENSG00000239382.6"; transcript_id "55554060-4397-402c-a71f-d630f39064ba_ENSG00000239382.6"; exon_number "2"; exon_id "55554060-4397-402c-a71f-d630f39064ba_ENSG00000239382.6.2";
chr19	/dev/stdin	CDS	36501469	36501585	.	-	2	gene_id "55554060-4397-402c-a71f-d630f39064ba_ENSG00000239382.6"; transcript_id "55554060-4397-402c-a71f-d630f39064ba_ENSG00000239382.6"; exon_number "2"; exon_id "55554060-4397-402c-a71f-d630f39064ba_ENSG00000239382.6.2";
chr19	/dev/stdin	exon	36501796	36501947	.	-	.	gene_id "55554060-4397-402c-a71f-d630f39064ba_ENSG00000239382.6"; transcript_id "55554060-4397-402c-a71f-d630f39064ba_ENSG00000239382.6"; exon_number "3"; exon_id "55554060-4397-402c-a71f-d630f39064ba_ENSG00000239382.6.3";
chr19	/dev/stdin	CDS	36501796	36501947	.	-	1	gene_id "55554060-4397-402c-a71f-d630f39064ba_ENSG00000239382.6"; transcript_id "55554060-4397-402c-a71f-d630f39064ba_ENSG00000239382.6"; exon_number "3"; exon_id "55554060-4397-402c-a71f-d630f39064ba_ENSG00000239382.6.3";
chr19	/dev/stdin	exon	36502306	36502366	.	-	.	gene_id "55554060-4397-402c-a71f-d630f39064ba_ENSG00000239382.6"; transcript_id "55554060-4397-402c-a71f-d630f39064ba_ENSG00000239382.6"; exon_number "4"; exon_id "55554060-4397-402c-a71f-d630f39064ba_ENSG00000239382.6.4";
chr19	/dev/stdin	CDS	36502306	36502366	.	-	2	gene_id "55554060-4397-402c-a71f-d630f39064ba_ENSG00000239382.6"; transcript_id "55554060-4397-402c-a71f-d630f39064ba_ENSG00000239382.6"; exon_number "4"; exon_id "55554060-4397-402c-a71f-d630f39064ba_ENSG00000239382.6.4";
chr19	/dev/stdin	exon	36504246	36504324	.	-	.	gene_id "55554060-4397-402c-a71f-d630f39064ba_ENSG00000239382.6"; transcript_id "55554060-4397-402c-a71f-d630f39064ba_ENSG00000239382.6"; exon_number "5"; exon_id "55554060-4397-402c-a71f-d630f39064ba_ENSG00000239382.6.5";
chr19	/dev/stdin	CDS	36504246	36504324	.	-	0	gene_id "55554060-4397-402c-a71f-d630f39064ba_ENSG00000239382.6"; transcript_id "55554060-4397-402c-a71f-d630f39064ba_ENSG00000239382.6"; exon_number "5"; exon_id "55554060-4397-402c-a71f-d630f39064ba_ENSG00000239382.6.5";
chr19	/dev/stdin	exon	36504416	36504490	.	-	.	gene_id "55554060-4397-402c-a71f-d630f39064ba_ENSG00000239382.6"; transcript_id "55554060-4397-402c-a71f-d630f39064ba_ENSG00000239382.6"; exon_number "6"; exon_id "55554060-4397-402c-a71f-d630f39064ba_ENSG00000239382.6.6";
chr19	/dev/stdin	CDS	36504416	36504490	.	-	0	gene_id "55554060-4397-402c-a71f-d630f39064ba_ENSG00000239382.6"; transcript_id "55554060-4397-402c-a71f-d630f39064ba_ENSG00000239382.6"; exon_number "6"; exon_id "55554060-4397-402c-a71f-d630f39064ba_ENSG00000239382.6.6";
chr19	/dev/stdin	start_codon	36504488	36504490	.	-	0	gene_id "55554060-4397-402c-a71f-d630f39064ba_ENSG00000239382.6"; transcript_id "55554060-4397-402c-a71f-d630f39064ba_ENSG00000239382.6"; exon_number "6"; exon_id "55554060-4397-402c-a71f-d630f39064ba_ENSG00000239382.6.6";
chr19	/dev/stdin	transcript	36500023	36505085	.	-	.	gene_id "8342e6b6-1c57-4065-be34-aae6c480fe91_ENSG00000239382.6"; transcript_id "8342e6b6-1c57-4065-be34-aae6c480fe91_ENSG00000239382.6";
chr19	/dev/stdin	exon	36500023	36500455	.	-	.	gene_id "8342e6b6-1c57-4065-be34-aae6c480fe91_ENSG00000239382.6"; transcript_id "8342e6b6-1c57-4065-be34-aae6c480fe91_ENSG00000239382.6"; exon_number "1"; exon_id "8342e6b6-1c57-4065-be34-aae6c480fe91_ENSG00000239382.6.1";
chr19	/dev/stdin	CDS	36500023	36500455	.	-	2	gene_id "8342e6b6-1c57-4065-be34-aae6c480fe91_ENSG00000239382.6"; transcript_id "8342e6b6-1c57-4065-be34-aae6c480fe91_ENSG00000239382.6"; exon_number "1"; exon_id "8342e6b6-1c57-4065-be34-aae6c480fe91_ENSG00000239382.6.1";
chr19	/dev/stdin	exon	36501469	36501547	.	-	.	gene_id "8342e6b6-1c57-4065-be34-aae6c480fe91_ENSG00000239382.6"; transcript_id "8342e6b6-1c57-4065-be34-aae6c480fe91_ENSG00000239382.6"; exon_number "2"; exon_id "8342e6b6-1c57-4065-be34-aae6c480fe91_ENSG00000239382.6.2";
chr19	/dev/stdin	CDS	36501469	36501547	.	-	0	gene_id "8342e6b6-1c57-4065-be34-aae6c480fe91_ENSG00000239382.6"; transcript_id "8342e6b6-1c57-4065-be34-aae6c480fe91_ENSG00000239382.6"; exon_number "2"; exon_id "8342e6b6-1c57-4065-be34-aae6c480fe91_ENSG00000239382.6.2";
chr19	/dev/stdin	exon	36501796	36501947	.	-	.	gene_id "8342e6b6-1c57-4065-be34-aae6c480fe91_ENSG00000239382.6"; transcript_id "8342e6b6-1c57-4065-be34-aae6c480fe91_ENSG00000239382.6"; exon_number "3"; exon_id "8342e6b6-1c57-4065-be34-aae6c480fe91_ENSG00000239382.6.3";
chr19	/dev/stdin	CDS	36501796	36501947	.	-	2	gene_id "8342e6b6-1c57-4065-be34-aae6c480fe91_ENSG00000239382.6"; transcript_id "8342e6b6-1c57-4065-be34-aae6c480fe91_ENSG00000239382.6"; exon_number "3"; exon_id "8342e6b6-1c57-4065-be34-aae6c480fe91_ENSG00000239382.6.3";
chr19	/dev/stdin	exon	36502306	36502366	.	-	.	gene_id "8342e6b6-1c57-4065-be34-aae6c480fe91_ENSG00000239382.6"; transcript_id "8342e6b6-1c57-4065-be34-aae6c480fe91_ENSG00000239382.6"; exon_number "4"; exon_id "8342e6b6-1c57-4065-be34-aae6c480fe91_ENSG00000239382.6.4";
chr19	/dev/stdin	CDS	36502306	36502366	.	-	0	gene_id "8342e6b6-1c57-4065-be34-aae6c480fe91_ENSG00000239382.6"; transcript_id "8342e6b6-1c57-4065-be34-aae6c480fe91_ENSG00000239382.6"; exon_number "4"; exon_id "8342e6b6-1c57-4065-be34-aae6c480fe91_ENSG00000239382.6.4";
chr19	/dev/stdin	exon	36503923	36503991	.	-	.	gene_id "8342e6b6-1c57-4065-be34-aae6c480fe91_ENSG00000239382.6"; transcript_id "8342e6b6-1c57-4065-be34-aae6c480fe91_ENSG00000239382.6"; exon_number "5"; exon_id "8342e6b6-1c57-4065-be34-aae6c480fe91_ENSG00000239382.6.5";
chr19	/dev/stdin	CDS	36503923	36503991	.	-	0	gene_id "8342e6b6-1c57-4065-be34-aae6c480fe91_ENSG00000239382.6"; transcript_id "8342e6b6-1c57-4065-be34-aae6c480fe91_ENSG00000239382.6"; exon_number "5"; exon_id "8342e6b6-1c57-4065-be34-aae6c480fe91_ENSG00000239382.6.5";
chr19	/dev/stdin	exon	36505077	36505085	.	-	.	gene_id "8342e6b6-1c57-4065-be34-aae6c480fe91_ENSG00000239382.6"; transcript_id "8342e6b6-1c57-4065-be34-aae6c480fe91_ENSG00000239382.6"; exon_number "6"; exon_id "8342e6b6-1c57-4065-be34-aae6c480fe91_ENSG00000239382.6.6";
chr19	/dev/stdin	CDS	36505077	36505085	.	-	0	gene_id "8342e6b6-1c57-4065-be34-aae6c480fe91_ENSG00000239382.6"; transcript_id "8342e6b6-1c57-4065-be34-aae6c480fe91_ENSG00000239382.6"; exon_number "6"; exon_id "8342e6b6-1c57-4065-be34-aae6c480fe91_ENSG00000239382.6.6";
chr19	/dev/stdin	start_codon	36505083	36505085	.	-	0	gene_id "8342e6b6-1c57-4065-be34-aae6c480fe91_ENSG00000239382.6"; transcript_id "8342e6b6-1c57-4065-be34-aae6c480fe91_ENSG00000239382.6"; exon_number "6"; exon_id "8342e6b6-1c57-4065-be34-aae6c480fe91_ENSG00000239382.6.6";
chr19	/dev/stdin	transcript	36500023	36505085	.	-	.	gene_id "ENST00000485128.1_ENSG00000239382.6"; transcript_id "ENST00000485128.1_ENSG00000239382.6";
chr19	/dev/stdin	exon	36500023	36500455	.	-	.	gene_id "ENST00000485128.1_ENSG00000239382.6"; transcript_id "ENST00000485128.1_ENSG00000239382.6"; exon_number "1"; exon_id "ENST00000485128.1_ENSG00000239382.6.1";
chr19	/dev/stdin	CDS	36500026	36500455	.	-	1	gene_id "ENST00000485128.1_ENSG00000239382.6"; transcript_id "ENST00000485128.1_ENSG00000239382.6"; exon_number "1"; exon_id "ENST00000485128.1_ENSG00000239382.6.1";
chr19	/dev/stdin	exon	36501469	36501547	.	-	.	gene_id "ENST00000485128.1_ENSG00000239382.6"; transcript_id "ENST00000485128.1_ENSG00000239382.6"; exon_number "2"; exon_id "ENST00000485128.1_ENSG00000239382.6.2";
chr19	/dev/stdin	CDS	36501469	36501547	.	-	2	gene_id "ENST00000485128.1_ENSG00000239382.6"; transcript_id "ENST00000485128.1_ENSG00000239382.6"; exon_number "2"; exon_id "ENST00000485128.1_ENSG00000239382.6.2";
chr19	/dev/stdin	exon	36501796	36501947	.	-	.	gene_id "ENST00000485128.1_ENSG00000239382.6"; transcript_id "ENST00000485128.1_ENSG00000239382.6"; exon_number "3"; exon_id "ENST00000485128.1_ENSG00000239382.6.3";
chr19	/dev/stdin	CDS	36501796	36501947	.	-	1	gene_id "ENST00000485128.1_ENSG00000239382.6"; transcript_id "ENST00000485128.1_ENSG00000239382.6"; exon_number "3"; exon_id "ENST00000485128.1_ENSG00000239382.6.3";
chr19	/dev/stdin	exon	36502306	36502366	.	-	.	gene_id "ENST00000485128.1_ENSG00000239382.6"; transcript_id "ENST00000485128.1_ENSG00000239382.6"; exon_number "4"; exon_id "ENST00000485128.1_ENSG00000239382.6.4";
chr19	/dev/stdin	CDS	36502306	36502366	.	-	2	gene_id "ENST00000485128.1_ENSG00000239382.6"; transcript_id "ENST00000485128.1_ENSG00000239382.6"; exon_number "4"; exon_id "ENST00000485128.1_ENSG00000239382.6.4";
chr19	/dev/stdin	exon	36503923	36503991	.	-	.	gene_id "ENST00000485128.1_ENSG00000239382.6"; transcript_id "ENST00000485128.1_ENSG00000239382.6"; exon_number "5"; exon_id "ENST00000485128.1_ENSG00000239382.6.5";
chr19	/dev/stdin	CDS	36503923	36503991	.	-	2	gene_id "ENST00000485128.1_ENSG00000239382.6"; transcript_id "ENST00000485128.1_ENSG00000239382.6"; exon_number "5"; exon_id "ENST00000485128.1_ENSG00000239382.6.5";
chr19	/dev/stdin	exon	36504246	36504324	.	-	.	gene_id "ENST00000485128.1_ENSG00000239382.6"; transcript_id "ENST00000485128.1_ENSG00000239382.6"; exon_number "6"; exon_id "ENST00000485128.1_ENSG00000239382.6.6";
chr19	/dev/stdin	CDS	36504246	36504324	.	-	0	gene_id "ENST00000485128.1_ENSG00000239382.6"; transcript_id "ENST00000485128.1_ENSG00000239382.6"; exon_number "6"; exon_id "ENST00000485128.1_ENSG00000239382.6.6";
chr19	/dev/stdin	exon	36504416	36504490	.	-	.	gene_id "ENST00000485128.1_ENSG00000239382.6"; transcript_id "ENST00000485128.1_ENSG00000239382.6"; exon_number "7"; exon_id "ENST00000485128.1_ENSG00000239382.6.7";
chr19	/dev/stdin	CDS	36504416	36504490	.	-	0	gene_id "ENST00000485128.1_ENSG00000239382.6"; transcript_id "ENST00000485128.1_ENSG00000239382.6"; exon_number "7"; exon_id "ENST00000485128.1_ENSG00000239382.6.7";
chr19	/dev/stdin	exon	36505077	36505085	.	-	.	gene_id "ENST00000485128.1_ENSG00000239382.6"; transcript_id "ENST00000485128.1_ENSG00000239382.6"; exon_number "8"; exon_id "ENST00000485128.1_ENSG00000239382.6.8";
chr19	/dev/stdin	CDS	36505077	36505085	.	-	0	gene_id "ENST00000485128.1_ENSG00000239382.6"; transcript_id "ENST00000485128.1_ENSG00000239382.6"; exon_number "8"; exon_id "ENST00000485128.1_ENSG00000239382.6.8";
chr19	/dev/stdin	start_codon	36505083	36505085	.	-	0	gene_id "ENST00000485128.1_ENSG00000239382.6"; transcript_id "ENST00000485128.1_ENSG00000239382.6"; exon_number "8"; exon_id "ENST00000485128.1_ENSG00000239382.6.8";
chr19	/dev/stdin	stop_codon	36500023	36500025	.	-	0	gene_id "ENST00000485128.1_ENSG00000239382.6"; transcript_id "ENST00000485128.1_ENSG00000239382.6"; exon_number "1"; exon_id "ENST00000485128.1_ENSG00000239382.6.1";
chr19	/dev/stdin	transcript	36500023	36505085	.	-	.	gene_id "4446fc80-9a0a-4955-bd10-087084fdec71_ENSG00000239382.6"; transcript_id "4446fc80-9a0a-4955-bd10-087084fdec71_ENSG00000239382.6";
chr19	/dev/stdin	exon	36500023	36500455	.	-	.	gene_id "4446fc80-9a0a-4955-bd10-087084fdec71_ENSG00000239382.6"; transcript_id "4446fc80-9a0a-4955-bd10-087084fdec71_ENSG00000239382.6"; exon_number "1"; exon_id "4446fc80-9a0a-4955-bd10-087084fdec71_ENSG00000239382.6.1";
chr19	/dev/stdin	CDS	36500023	36500455	.	-	0	gene_id "4446fc80-9a0a-4955-bd10-087084fdec71_ENSG00000239382.6"; transcript_id "4446fc80-9a0a-4955-bd10-087084fdec71_ENSG00000239382.6"; exon_number "1"; exon_id "4446fc80-9a0a-4955-bd10-087084fdec71_ENSG00000239382.6.1";
chr19	/dev/stdin	exon	36501469	36501585	.	-	.	gene_id "4446fc80-9a0a-4955-bd10-087084fdec71_ENSG00000239382.6"; transcript_id "4446fc80-9a0a-4955-bd10-087084fdec71_ENSG00000239382.6"; exon_number "2"; exon_id "4446fc80-9a0a-4955-bd10-087084fdec71_ENSG00000239382.6.2";
chr19	/dev/stdin	CDS	36501469	36501585	.	-	0	gene_id "4446fc80-9a0a-4955-bd10-087084fdec71_ENSG00000239382.6"; transcript_id "4446fc80-9a0a-4955-bd10-087084fdec71_ENSG00000239382.6"; exon_number "2"; exon_id "4446fc80-9a0a-4955-bd10-087084fdec71_ENSG00000239382.6.2";
chr19	/dev/stdin	exon	36501796	36501947	.	-	.	gene_id "4446fc80-9a0a-4955-bd10-087084fdec71_ENSG00000239382.6"; transcript_id "4446fc80-9a0a-4955-bd10-087084fdec71_ENSG00000239382.6"; exon_number "3"; exon_id "4446fc80-9a0a-4955-bd10-087084fdec71_ENSG00000239382.6.3";
chr19	/dev/stdin	CDS	36501796	36501947	.	-	2	gene_id "4446fc80-9a0a-4955-bd10-087084fdec71_ENSG00000239382.6"; transcript_id "4446fc80-9a0a-4955-bd10-087084fdec71_ENSG00000239382.6"; exon_number "3"; exon_id "4446fc80-9a0a-4955-bd10-087084fdec71_ENSG00000239382.6.3";
chr19	/dev/stdin	exon	36503923	36503991	.	-	.	gene_id "4446fc80-9a0a-4955-bd10-087084fdec71_ENSG00000239382.6"; transcript_id "4446fc80-9a0a-4955-bd10-087084fdec71_ENSG00000239382.6"; exon_number "4"; exon_id "4446fc80-9a0a-4955-bd10-087084fdec71_ENSG00000239382.6.4";
chr19	/dev/stdin	CDS	36503923	36503991	.	-	2	gene_id "4446fc80-9a0a-4955-bd10-087084fdec71_ENSG00000239382.6"; transcript_id "4446fc80-9a0a-4955-bd10-087084fdec71_ENSG00000239382.6"; exon_number "4"; exon_id "4446fc80-9a0a-4955-bd10-087084fdec71_ENSG00000239382.6.4";
chr19	/dev/stdin	exon	36504246	36504324	.	-	.	gene_id "4446fc80-9a0a-4955-bd10-087084fdec71_ENSG00000239382.6"; transcript_id "4446fc80-9a0a-4955-bd10-087084fdec71_ENSG00000239382.6"; exon_number "5"; exon_id "4446fc80-9a0a-4955-bd10-087084fdec71_ENSG00000239382.6.5";
chr19	/dev/stdin	CDS	36504246	36504324	.	-	0	gene_id "4446fc80-9a0a-4955-bd10-087084fdec71_ENSG00000239382.6"; transcript_id "4446fc80-9a0a-4955-bd10-087084fdec71_ENSG00000239382.6"; exon_number "5"; exon_id "4446fc80-9a0a-4955-bd10-087084fdec71_ENSG00000239382.6.5";
chr19	/dev/stdin	exon	36505077	36505085	.	-	.	gene_id "4446fc80-9a0a-4955-bd10-087084fdec71_ENSG00000239382.6"; transcript_id "4446fc80-9a0a-4955-bd10-087084fdec71_ENSG00000239382.6"; exon_number "6"; exon_id "4446fc80-9a0a-4955-bd10-087084fdec71_ENSG00000239382.6.6";
chr19	/dev/stdin	CDS	36505077	36505085	.	-	0	gene_id "4446fc80-9a0a-4955-bd10-087084fdec71_ENSG00000239382.6"; transcript_id "4446fc80-9a0a-4955-bd10-087084fdec71_ENSG00000239382.6"; exon_number "6"; exon_id "4446fc80-9a0a-4955-bd10-087084fdec71_ENSG00000239382.6.6";
chr19	/dev/stdin	start_codon	36505083	36505085	.	-	0	gene_id "4446fc80-9a0a-4955-bd10-087084fdec71_ENSG00000239382.6"; transcript_id "4446fc80-9a0a-4955-bd10-087084fdec71_ENSG00000239382.6"; exon_number "6"; exon_id "4446fc80-9a0a-4955-bd10-087084fdec71_ENSG00000239382.6.6";
chr19	/dev/stdin	transcript	36500023	36504324	.	-	.	gene_id "65fa6658-2036-4178-94b1-5d55c9d5b24b_ENSG00000239382.6"; transcript_id "65fa6658-2036-4178-94b1-5d55c9d5b24b_ENSG00000239382.6";
chr19	/dev/stdin	exon	36500023	36500455	.	-	.	gene_id "65fa6658-2036-4178-94b1-5d55c9d5b24b_ENSG00000239382.6"; transcript_id "65fa6658-2036-4178-94b1-5d55c9d5b24b_ENSG00000239382.6"; exon_number "1"; exon_id "65fa6658-2036-4178-94b1-5d55c9d5b24b_ENSG00000239382.6.1";
chr19	/dev/stdin	CDS	36500023	36500455	.	-	2	gene_id "65fa6658-2036-4178-94b1-5d55c9d5b24b_ENSG00000239382.6"; transcript_id "65fa6658-2036-4178-94b1-5d55c9d5b24b_ENSG00000239382.6"; exon_number "1"; exon_id "65fa6658-2036-4178-94b1-5d55c9d5b24b_ENSG00000239382.6.1";
chr19	/dev/stdin	exon	36501469	36501547	.	-	.	gene_id "65fa6658-2036-4178-94b1-5d55c9d5b24b_ENSG00000239382.6"; transcript_id "65fa6658-2036-4178-94b1-5d55c9d5b24b_ENSG00000239382.6"; exon_number "2"; exon_id "65fa6658-2036-4178-94b1-5d55c9d5b24b_ENSG00000239382.6.2";
chr19	/dev/stdin	CDS	36501469	36501547	.	-	0	gene_id "65fa6658-2036-4178-94b1-5d55c9d5b24b_ENSG00000239382.6"; transcript_id "65fa6658-2036-4178-94b1-5d55c9d5b24b_ENSG00000239382.6"; exon_number "2"; exon_id "65fa6658-2036-4178-94b1-5d55c9d5b24b_ENSG00000239382.6.2";
chr19	/dev/stdin	exon	36501796	36501947	.	-	.	gene_id "65fa6658-2036-4178-94b1-5d55c9d5b24b_ENSG00000239382.6"; transcript_id "65fa6658-2036-4178-94b1-5d55c9d5b24b_ENSG00000239382.6"; exon_number "3"; exon_id "65fa6658-2036-4178-94b1-5d55c9d5b24b_ENSG00000239382.6.3";
chr19	/dev/stdin	CDS	36501796	36501947	.	-	2	gene_id "65fa6658-2036-4178-94b1-5d55c9d5b24b_ENSG00000239382.6"; transcript_id "65fa6658-2036-4178-94b1-5d55c9d5b24b_ENSG00000239382.6"; exon_number "3"; exon_id "65fa6658-2036-4178-94b1-5d55c9d5b24b_ENSG00000239382.6.3";
chr19	/dev/stdin	exon	36503923	36503991	.	-	.	gene_id "65fa6658-2036-4178-94b1-5d55c9d5b24b_ENSG00000239382.6"; transcript_id "65fa6658-2036-4178-94b1-5d55c9d5b24b_ENSG00000239382.6"; exon_number "4"; exon_id "65fa6658-2036-4178-94b1-5d55c9d5b24b_ENSG00000239382.6.4";
chr19	/dev/stdin	CDS	36503923	36503991	.	-	2	gene_id "65fa6658-2036-4178-94b1-5d55c9d5b24b_ENSG00000239382.6"; transcript_id "65fa6658-2036-4178-94b1-5d55c9d5b24b_ENSG00000239382.6"; exon_number "4"; exon_id "65fa6658-2036-4178-94b1-5d55c9d5b24b_ENSG00000239382.6.4";
chr19	/dev/stdin	exon	36504246	36504324	.	-	.	gene_id "65fa6658-2036-4178-94b1-5d55c9d5b24b_ENSG00000239382.6"; transcript_id "65fa6658-2036-4178-94b1-5d55c9d5b24b_ENSG00000239382.6"; exon_number "5"; exon_id "65fa6658-2036-4178-94b1-5d55c9d5b24b_ENSG00000239382.6.5";
chr19	/dev/stdin	CDS	36504246	36504324	.	-	0	gene_id "65fa6658-2036-4178-94b1-5d55c9d5b24b_ENSG00000239382.6"; transcript_id "65fa6658-2036-4178-94b1-5d55c9d5b24b_ENSG00000239382.6"; exon_number "5"; exon_id "65fa6658-2036-4178-94b1-5d55c9d5b24b_ENSG00000239382.6.5";
chr19	/dev/stdin	start_codon	36504322	36504324	.	-	0	gene_id "65fa6658-2036-4178-94b1-5d55c9d5b24b_ENSG00000239382.6"; transcript_id "65fa6658-2036-4178-94b1-5d55c9d5b24b_ENSG00000239382.6"; exon_number "5"; exon_id "65fa6658-2036-4178-94b1-5d55c9d5b24b_ENSG00000239382.6.5";
chr19	/dev/stdin	transcript	36500023	36505085	.	-	.	gene_id "2adf1a75-d327-437b-bec1-f6dbb0e4dfd9_ENSG00000239382.6"; transcript_id "2adf1a75-d327-437b-bec1-f6dbb0e4dfd9_ENSG00000239382.6";
chr19	/dev/stdin	exon	36500023	36500455	.	-	.	gene_id "2adf1a75-d327-437b-bec1-f6dbb0e4dfd9_ENSG00000239382.6"; transcript_id "2adf1a75-d327-437b-bec1-f6dbb0e4dfd9_ENSG00000239382.6"; exon_number "1"; exon_id "2adf1a75-d327-437b-bec1-f6dbb0e4dfd9_ENSG00000239382.6.1";
chr19	/dev/stdin	CDS	36500023	36500455	.	-	0	gene_id "2adf1a75-d327-437b-bec1-f6dbb0e4dfd9_ENSG00000239382.6"; transcript_id "2adf1a75-d327-437b-bec1-f6dbb0e4dfd9_ENSG00000239382.6"; exon_number "1"; exon_id "2adf1a75-d327-437b-bec1-f6dbb0e4dfd9_ENSG00000239382.6.1";
chr19	/dev/stdin	exon	36501469	36501585	.	-	.	gene_id "2adf1a75-d327-437b-bec1-f6dbb0e4dfd9_ENSG00000239382.6"; transcript_id "2adf1a75-d327-437b-bec1-f6dbb0e4dfd9_ENSG00000239382.6"; exon_number "2"; exon_id "2adf1a75-d327-437b-bec1-f6dbb0e4dfd9_ENSG00000239382.6.2";
chr19	/dev/stdin	CDS	36501469	36501585	.	-	0	gene_id "2adf1a75-d327-437b-bec1-f6dbb0e4dfd9_ENSG00000239382.6"; transcript_id "2adf1a75-d327-437b-bec1-f6dbb0e4dfd9_ENSG00000239382.6"; exon_number "2"; exon_id "2adf1a75-d327-437b-bec1-f6dbb0e4dfd9_ENSG00000239382.6.2";
chr19	/dev/stdin	exon	36501796	36501979	.	-	.	gene_id "2adf1a75-d327-437b-bec1-f6dbb0e4dfd9_ENSG00000239382.6"; transcript_id "2adf1a75-d327-437b-bec1-f6dbb0e4dfd9_ENSG00000239382.6"; exon_number "3"; exon_id "2adf1a75-d327-437b-bec1-f6dbb0e4dfd9_ENSG00000239382.6.3";
chr19	/dev/stdin	CDS	36501796	36501979	.	-	1	gene_id "2adf1a75-d327-437b-bec1-f6dbb0e4dfd9_ENSG00000239382.6"; transcript_id "2adf1a75-d327-437b-bec1-f6dbb0e4dfd9_ENSG00000239382.6"; exon_number "3"; exon_id "2adf1a75-d327-437b-bec1-f6dbb0e4dfd9_ENSG00000239382.6.3";
chr19	/dev/stdin	exon	36502306	36502366	.	-	.	gene_id "2adf1a75-d327-437b-bec1-f6dbb0e4dfd9_ENSG00000239382.6"; transcript_id "2adf1a75-d327-437b-bec1-f6dbb0e4dfd9_ENSG00000239382.6"; exon_number "4"; exon_id "2adf1a75-d327-437b-bec1-f6dbb0e4dfd9_ENSG00000239382.6.4";
chr19	/dev/stdin	CDS	36502306	36502366	.	-	2	gene_id "2adf1a75-d327-437b-bec1-f6dbb0e4dfd9_ENSG00000239382.6"; transcript_id "2adf1a75-d327-437b-bec1-f6dbb0e4dfd9_ENSG00000239382.6"; exon_number "4"; exon_id "2adf1a75-d327-437b-bec1-f6dbb0e4dfd9_ENSG00000239382.6.4";
chr19	/dev/stdin	exon	36503923	36503991	.	-	.	gene_id "2adf1a75-d327-437b-bec1-f6dbb0e4dfd9_ENSG00000239382.6"; transcript_id "2adf1a75-d327-437b-bec1-f6dbb0e4dfd9_ENSG00000239382.6"; exon_number "5"; exon_id "2adf1a75-d327-437b-bec1-f6dbb0e4dfd9_ENSG00000239382.6.5";
chr19	/dev/stdin	CDS	36503923	36503991	.	-	2	gene_id "2adf1a75-d327-437b-bec1-f6dbb0e4dfd9_ENSG00000239382.6"; transcript_id "2adf1a75-d327-437b-bec1-f6dbb0e4dfd9_ENSG00000239382.6"; exon_number "5"; exon_id "2adf1a75-d327-437b-bec1-f6dbb0e4dfd9_ENSG00000239382.6.5";
chr19	/dev/stdin	exon	36504246	36504324	.	-	.	gene_id "2adf1a75-d327-437b-bec1-f6dbb0e4dfd9_ENSG00000239382.6"; transcript_id "2adf1a75-d327-437b-bec1-f6dbb0e4dfd9_ENSG00000239382.6"; exon_number "6"; exon_id "2adf1a75-d327-437b-bec1-f6dbb0e4dfd9_ENSG00000239382.6.6";
chr19	/dev/stdin	CDS	36504246	36504324	.	-	0	gene_id "2adf1a75-d327-437b-bec1-f6dbb0e4dfd9_ENSG00000239382.6"; transcript_id "2adf1a75-d327-437b-bec1-f6dbb0e4dfd9_ENSG00000239382.6"; exon_number "6"; exon_id "2adf1a75-d327-437b-bec1-f6dbb0e4dfd9_ENSG00000239382.6.6";
chr19	/dev/stdin	exon	36504416	36504490	.	-	.	gene_id "2adf1a75-d327-437b-bec1-f6dbb0e4dfd9_ENSG00000239382.6"; transcript_id "2adf1a75-d327-437b-bec1-f6dbb0e4dfd9_ENSG00000239382.6"; exon_number "7"; exon_id "2adf1a75-d327-437b-bec1-f6dbb0e4dfd9_ENSG00000239382.6.7";
chr19	/dev/stdin	CDS	36504416	36504490	.	-	0	gene_id "2adf1a75-d327-437b-bec1-f6dbb0e4dfd9_ENSG00000239382.6"; transcript_id "2adf1a75-d327-437b-bec1-f6dbb0e4dfd9_ENSG00000239382.6"; exon_number "7"; exon_id "2adf1a75-d327-437b-bec1-f6dbb0e4dfd9_ENSG00000239382.6.7";
chr19	/dev/stdin	exon	36505077	36505085	.	-	.	gene_id "2adf1a75-d327-437b-bec1-f6dbb0e4dfd9_ENSG00000239382.6"; transcript_id "2adf1a75-d327-437b-bec1-f6dbb0e4dfd9_ENSG00000239382.6"; exon_number "8"; exon_id "2adf1a75-d327-437b-bec1-f6dbb0e4dfd9_ENSG00000239382.6.8";
chr19	/dev/stdin	CDS	36505077	36505085	.	-	0	gene_id "2adf1a75-d327-437b-bec1-f6dbb0e4dfd9_ENSG00000239382.6"; transcript_id "2adf1a75-d327-437b-bec1-f6dbb0e4dfd9_ENSG00000239382.6"; exon_number "8"; exon_id "2adf1a75-d327-437b-bec1-f6dbb0e4dfd9_ENSG00000239382.6.8";
chr19	/dev/stdin	start_codon	36505083	36505085	.	-	0	gene_id "2adf1a75-d327-437b-bec1-f6dbb0e4dfd9_ENSG00000239382.6"; transcript_id "2adf1a75-d327-437b-bec1-f6dbb0e4dfd9_ENSG00000239382.6"; exon_number "8"; exon_id "2adf1a75-d327-437b-bec1-f6dbb0e4dfd9_ENSG00000239382.6.8";
chr19	/dev/stdin	transcript	36505411	36510430	.	+	.	gene_id "1a3e8435-e894-4ced-9aad-3aa5ad9a8c23_ENSG00000267698.1"; transcript_id "1a3e8435-e894-4ced-9aad-3aa5ad9a8c23_ENSG00000267698.1";
chr19	/dev/stdin	exon	36505411	36505488	.	+	.	gene_id "1a3e8435-e894-4ced-9aad-3aa5ad9a8c23_ENSG00000267698.1"; transcript_id "1a3e8435-e894-4ced-9aad-3aa5ad9a8c23_ENSG00000267698.1"; exon_number "1"; exon_id "1a3e8435-e894-4ced-9aad-3aa5ad9a8c23_ENSG00000267698.1.1";
chr19	/dev/stdin	CDS	36505411	36505488	.	+	0	gene_id "1a3e8435-e894-4ced-9aad-3aa5ad9a8c23_ENSG00000267698.1"; transcript_id "1a3e8435-e894-4ced-9aad-3aa5ad9a8c23_ENSG00000267698.1"; exon_number "1"; exon_id "1a3e8435-e894-4ced-9aad-3aa5ad9a8c23_ENSG00000267698.1.1";
chr19	/dev/stdin	exon	36507714	36507862	.	+	.	gene_id "1a3e8435-e894-4ced-9aad-3aa5ad9a8c23_ENSG00000267698.1"; transcript_id "1a3e8435-e894-4ced-9aad-3aa5ad9a8c23_ENSG00000267698.1"; exon_number "2"; exon_id "1a3e8435-e894-4ced-9aad-3aa5ad9a8c23_ENSG00000267698.1.2";
chr19	/dev/stdin	CDS	36507714	36507862	.	+	0	gene_id "1a3e8435-e894-4ced-9aad-3aa5ad9a8c23_ENSG00000267698.1"; transcript_id "1a3e8435-e894-4ced-9aad-3aa5ad9a8c23_ENSG00000267698.1"; exon_number "2"; exon_id "1a3e8435-e894-4ced-9aad-3aa5ad9a8c23_ENSG00000267698.1.2";
chr19	/dev/stdin	exon	36510136	36510430	.	+	.	gene_id "1a3e8435-e894-4ced-9aad-3aa5ad9a8c23_ENSG00000267698.1"; transcript_id "1a3e8435-e894-4ced-9aad-3aa5ad9a8c23_ENSG00000267698.1"; exon_number "3"; exon_id "1a3e8435-e894-4ced-9aad-3aa5ad9a8c23_ENSG00000267698.1.3";
chr19	/dev/stdin	CDS	36510136	36510427	.	+	1	gene_id "1a3e8435-e894-4ced-9aad-3aa5ad9a8c23_ENSG00000267698.1"; transcript_id "1a3e8435-e894-4ced-9aad-3aa5ad9a8c23_ENSG00000267698.1"; exon_number "3"; exon_id "1a3e8435-e894-4ced-9aad-3aa5ad9a8c23_ENSG00000267698.1.3";
chr19	/dev/stdin	start_codon	36505411	36505413	.	+	0	gene_id "1a3e8435-e894-4ced-9aad-3aa5ad9a8c23_ENSG00000267698.1"; transcript_id "1a3e8435-e894-4ced-9aad-3aa5ad9a8c23_ENSG00000267698.1"; exon_number "1"; exon_id "1a3e8435-e894-4ced-9aad-3aa5ad9a8c23_ENSG00000267698.1.1";
chr19	/dev/stdin	stop_codon	36510428	36510430	.	+	0	gene_id "1a3e8435-e894-4ced-9aad-3aa5ad9a8c23_ENSG00000267698.1"; transcript_id "1a3e8435-e894-4ced-9aad-3aa5ad9a8c23_ENSG00000267698.1"; exon_number "3"; exon_id "1a3e8435-e894-4ced-9aad-3aa5ad9a8c23_ENSG00000267698.1.3";
chr19	/dev/stdin	transcript	36525888	36545279	.	-	.	gene_id "ENST00000292894.1-1_ENSG00000161277.9"; transcript_id "ENST00000292894.1-1_ENSG00000161277.9";
chr19	/dev/stdin	exon	36525888	36526494	.	-	.	gene_id "ENST00000292894.1-1_ENSG00000161277.9"; transcript_id "ENST00000292894.1-1_ENSG00000161277.9"; exon_number "1"; exon_id "ENST00000292894.1-1_ENSG00000161277.9.1";
chr19	/dev/stdin	CDS	36525888	36526494	.	-	2	gene_id "ENST00000292894.1-1_ENSG00000161277.9"; transcript_id "ENST00000292894.1-1_ENSG00000161277.9"; exon_number "1"; exon_id "ENST00000292894.1-1_ENSG00000161277.9.1";
chr19	/dev/stdin	exon	36530225	36530620	.	-	.	gene_id "ENST00000292894.1-1_ENSG00000161277.9"; transcript_id "ENST00000292894.1-1_ENSG00000161277.9"; exon_number "2"; exon_id "ENST00000292894.1-1_ENSG00000161277.9.2";
chr19	/dev/stdin	CDS	36530225	36530620	.	-	2	gene_id "ENST00000292894.1-1_ENSG00000161277.9"; transcript_id "ENST00000292894.1-1_ENSG00000161277.9"; exon_number "2"; exon_id "ENST00000292894.1-1_ENSG00000161277.9.2";
chr19	/dev/stdin	exon	36530846	36531038	.	-	.	gene_id "ENST00000292894.1-1_ENSG00000161277.9"; transcript_id "ENST00000292894.1-1_ENSG00000161277.9"; exon_number "3"; exon_id "ENST00000292894.1-1_ENSG00000161277.9.3";
chr19	/dev/stdin	CDS	36530846	36531038	.	-	0	gene_id "ENST00000292894.1-1_ENSG00000161277.9"; transcript_id "ENST00000292894.1-1_ENSG00000161277.9"; exon_number "3"; exon_id "ENST00000292894.1-1_ENSG00000161277.9.3";
chr19	/dev/stdin	exon	36545037	36545279	.	-	.	gene_id "ENST00000292894.1-1_ENSG00000161277.9"; transcript_id "ENST00000292894.1-1_ENSG00000161277.9"; exon_number "4"; exon_id "ENST00000292894.1-1_ENSG00000161277.9.4";
chr19	/dev/stdin	CDS	36545037	36545279	.	-	0	gene_id "ENST00000292894.1-1_ENSG00000161277.9"; transcript_id "ENST00000292894.1-1_ENSG00000161277.9"; exon_number "4"; exon_id "ENST00000292894.1-1_ENSG00000161277.9.4";
chr19	/dev/stdin	start_codon	36545277	36545279	.	-	0	gene_id "ENST00000292894.1-1_ENSG00000161277.9"; transcript_id "ENST00000292894.1-1_ENSG00000161277.9"; exon_number "4"; exon_id "ENST00000292894.1-1_ENSG00000161277.9.4";
chr19	/dev/stdin	transcript	36525888	36545279	.	-	.	gene_id "ENST00000538849.1-1_ENSG00000161277.9"; transcript_id "ENST00000538849.1-1_ENSG00000161277.9";
chr19	/dev/stdin	exon	36525888	36526494	.	-	.	gene_id "ENST00000538849.1-1_ENSG00000161277.9"; transcript_id "ENST00000538849.1-1_ENSG00000161277.9"; exon_number "1"; exon_id "ENST00000538849.1-1_ENSG00000161277.9.1";
chr19	/dev/stdin	CDS	36525888	36526494	.	-	0	gene_id "ENST00000538849.1-1_ENSG00000161277.9"; transcript_id "ENST00000538849.1-1_ENSG00000161277.9"; exon_number "1"; exon_id "ENST00000538849.1-1_ENSG00000161277.9.1";
chr19	/dev/stdin	exon	36530225	36530620	.	-	.	gene_id "ENST00000538849.1-1_ENSG00000161277.9"; transcript_id "ENST00000538849.1-1_ENSG00000161277.9"; exon_number "2"; exon_id "ENST00000538849.1-1_ENSG00000161277.9.2";
chr19	/dev/stdin	CDS	36530225	36530620	.	-	0	gene_id "ENST00000538849.1-1_ENSG00000161277.9"; transcript_id "ENST00000538849.1-1_ENSG00000161277.9"; exon_number "2"; exon_id "ENST00000538849.1-1_ENSG00000161277.9.2";
chr19	/dev/stdin	exon	36545037	36545279	.	-	.	gene_id "ENST00000538849.1-1_ENSG00000161277.9"; transcript_id "ENST00000538849.1-1_ENSG00000161277.9"; exon_number "3"; exon_id "ENST00000538849.1-1_ENSG00000161277.9.3";
chr19	/dev/stdin	CDS	36545037	36545279	.	-	0	gene_id "ENST00000538849.1-1_ENSG00000161277.9"; transcript_id "ENST00000538849.1-1_ENSG00000161277.9"; exon_number "3"; exon_id "ENST00000538849.1-1_ENSG00000161277.9.3";
chr19	/dev/stdin	start_codon	36545277	36545279	.	-	0	gene_id "ENST00000538849.1-1_ENSG00000161277.9"; transcript_id "ENST00000538849.1-1_ENSG00000161277.9"; exon_number "3"; exon_id "ENST00000538849.1-1_ENSG00000161277.9.3";
chr19	/dev/stdin	transcript	36525888	36545279	.	-	.	gene_id "04b44a6a-bc2c-4580-aa3c-8fc77446583e_ENSG00000161277.9"; transcript_id "04b44a6a-bc2c-4580-aa3c-8fc77446583e_ENSG00000161277.9";
chr19	/dev/stdin	exon	36525888	36526494	.	-	.	gene_id "04b44a6a-bc2c-4580-aa3c-8fc77446583e_ENSG00000161277.9"; transcript_id "04b44a6a-bc2c-4580-aa3c-8fc77446583e_ENSG00000161277.9"; exon_number "1"; exon_id "04b44a6a-bc2c-4580-aa3c-8fc77446583e_ENSG00000161277.9.1";
chr19	/dev/stdin	CDS	36525888	36526494	.	-	0	gene_id "04b44a6a-bc2c-4580-aa3c-8fc77446583e_ENSG00000161277.9"; transcript_id "04b44a6a-bc2c-4580-aa3c-8fc77446583e_ENSG00000161277.9"; exon_number "1"; exon_id "04b44a6a-bc2c-4580-aa3c-8fc77446583e_ENSG00000161277.9.1";
chr19	/dev/stdin	exon	36530225	36530620	.	-	.	gene_id "04b44a6a-bc2c-4580-aa3c-8fc77446583e_ENSG00000161277.9"; transcript_id "04b44a6a-bc2c-4580-aa3c-8fc77446583e_ENSG00000161277.9"; exon_number "2"; exon_id "04b44a6a-bc2c-4580-aa3c-8fc77446583e_ENSG00000161277.9.2";
chr19	/dev/stdin	CDS	36530225	36530620	.	-	0	gene_id "04b44a6a-bc2c-4580-aa3c-8fc77446583e_ENSG00000161277.9"; transcript_id "04b44a6a-bc2c-4580-aa3c-8fc77446583e_ENSG00000161277.9"; exon_number "2"; exon_id "04b44a6a-bc2c-4580-aa3c-8fc77446583e_ENSG00000161277.9.2";
chr19	/dev/stdin	exon	36530846	36531038	.	-	.	gene_id "04b44a6a-bc2c-4580-aa3c-8fc77446583e_ENSG00000161277.9"; transcript_id "04b44a6a-bc2c-4580-aa3c-8fc77446583e_ENSG00000161277.9"; exon_number "3"; exon_id "04b44a6a-bc2c-4580-aa3c-8fc77446583e_ENSG00000161277.9.3";
chr19	/dev/stdin	CDS	36530846	36531038	.	-	1	gene_id "04b44a6a-bc2c-4580-aa3c-8fc77446583e_ENSG00000161277.9"; transcript_id "04b44a6a-bc2c-4580-aa3c-8fc77446583e_ENSG00000161277.9"; exon_number "3"; exon_id "04b44a6a-bc2c-4580-aa3c-8fc77446583e_ENSG00000161277.9.3";
chr19	/dev/stdin	exon	36545251	36545279	.	-	.	gene_id "04b44a6a-bc2c-4580-aa3c-8fc77446583e_ENSG00000161277.9"; transcript_id "04b44a6a-bc2c-4580-aa3c-8fc77446583e_ENSG00000161277.9"; exon_number "4"; exon_id "04b44a6a-bc2c-4580-aa3c-8fc77446583e_ENSG00000161277.9.4";
chr19	/dev/stdin	CDS	36545251	36545279	.	-	0	gene_id "04b44a6a-bc2c-4580-aa3c-8fc77446583e_ENSG00000161277.9"; transcript_id "04b44a6a-bc2c-4580-aa3c-8fc77446583e_ENSG00000161277.9"; exon_number "4"; exon_id "04b44a6a-bc2c-4580-aa3c-8fc77446583e_ENSG00000161277.9.4";
chr19	/dev/stdin	start_codon	36545277	36545279	.	-	0	gene_id "04b44a6a-bc2c-4580-aa3c-8fc77446583e_ENSG00000161277.9"; transcript_id "04b44a6a-bc2c-4580-aa3c-8fc77446583e_ENSG00000161277.9"; exon_number "4"; exon_id "04b44a6a-bc2c-4580-aa3c-8fc77446583e_ENSG00000161277.9.4";
chr19	/dev/stdin	transcript	36604561	36605761	.	-	.	gene_id "ENST00000221859.4_ENSG00000105258.4"; transcript_id "ENST00000221859.4_ENSG00000105258.4";
chr19	/dev/stdin	exon	36604561	36604719	.	-	.	gene_id "ENST00000221859.4_ENSG00000105258.4"; transcript_id "ENST00000221859.4_ENSG00000105258.4"; exon_number "1"; exon_id "ENST00000221859.4_ENSG00000105258.4.1";
chr19	/dev/stdin	CDS	36604564	36604719	.	-	0	gene_id "ENST00000221859.4_ENSG00000105258.4"; transcript_id "ENST00000221859.4_ENSG00000105258.4"; exon_number "1"; exon_id "ENST00000221859.4_ENSG00000105258.4.1";
chr19	/dev/stdin	exon	36604917	36604968	.	-	.	gene_id "ENST00000221859.4_ENSG00000105258.4"; transcript_id "ENST00000221859.4_ENSG00000105258.4"; exon_number "2"; exon_id "ENST00000221859.4_ENSG00000105258.4.2";
chr19	/dev/stdin	CDS	36604917	36604968	.	-	1	gene_id "ENST00000221859.4_ENSG00000105258.4"; transcript_id "ENST00000221859.4_ENSG00000105258.4"; exon_number "2"; exon_id "ENST00000221859.4_ENSG00000105258.4.2";
chr19	/dev/stdin	exon	36605079	36605153	.	-	.	gene_id "ENST00000221859.4_ENSG00000105258.4"; transcript_id "ENST00000221859.4_ENSG00000105258.4"; exon_number "3"; exon_id "ENST00000221859.4_ENSG00000105258.4.3";
chr19	/dev/stdin	CDS	36605079	36605153	.	-	1	gene_id "ENST00000221859.4_ENSG00000105258.4"; transcript_id "ENST00000221859.4_ENSG00000105258.4"; exon_number "3"; exon_id "ENST00000221859.4_ENSG00000105258.4.3";
chr19	/dev/stdin	exon	36605241	36605314	.	-	.	gene_id "ENST00000221859.4_ENSG00000105258.4"; transcript_id "ENST00000221859.4_ENSG00000105258.4"; exon_number "4"; exon_id "ENST00000221859.4_ENSG00000105258.4.4";
chr19	/dev/stdin	CDS	36605241	36605314	.	-	0	gene_id "ENST00000221859.4_ENSG00000105258.4"; transcript_id "ENST00000221859.4_ENSG00000105258.4"; exon_number "4"; exon_id "ENST00000221859.4_ENSG00000105258.4.4";
chr19	/dev/stdin	exon	36605561	36605615	.	-	.	gene_id "ENST00000221859.4_ENSG00000105258.4"; transcript_id "ENST00000221859.4_ENSG00000105258.4"; exon_number "5"; exon_id "ENST00000221859.4_ENSG00000105258.4.5";
chr19	/dev/stdin	CDS	36605561	36605615	.	-	1	gene_id "ENST00000221859.4_ENSG00000105258.4"; transcript_id "ENST00000221859.4_ENSG00000105258.4"; exon_number "5"; exon_id "ENST00000221859.4_ENSG00000105258.4.5";
chr19	/dev/stdin	exon	36605700	36605761	.	-	.	gene_id "ENST00000221859.4_ENSG00000105258.4"; transcript_id "ENST00000221859.4_ENSG00000105258.4"; exon_number "6"; exon_id "ENST00000221859.4_ENSG00000105258.4.6";
chr19	/dev/stdin	CDS	36605700	36605761	.	-	0	gene_id "ENST00000221859.4_ENSG00000105258.4"; transcript_id "ENST00000221859.4_ENSG00000105258.4"; exon_number "6"; exon_id "ENST00000221859.4_ENSG00000105258.4.6";
chr19	/dev/stdin	start_codon	36605759	36605761	.	-	0	gene_id "ENST00000221859.4_ENSG00000105258.4"; transcript_id "ENST00000221859.4_ENSG00000105258.4"; exon_number "6"; exon_id "ENST00000221859.4_ENSG00000105258.4.6";
chr19	/dev/stdin	stop_codon	36604561	36604563	.	-	0	gene_id "ENST00000221859.4_ENSG00000105258.4"; transcript_id "ENST00000221859.4_ENSG00000105258.4"; exon_number "1"; exon_id "ENST00000221859.4_ENSG00000105258.4.1";
chr19	/dev/stdin	transcript	36604561	36606095	.	-	.	gene_id "ENST00000221859.4-1_ENSG00000105258.4"; transcript_id "ENST00000221859.4-1_ENSG00000105258.4";
chr19	/dev/stdin	exon	36604561	36604719	.	-	.	gene_id "ENST00000221859.4-1_ENSG00000105258.4"; transcript_id "ENST00000221859.4-1_ENSG00000105258.4"; exon_number "1"; exon_id "ENST00000221859.4-1_ENSG00000105258.4.1";
chr19	/dev/stdin	CDS	36604561	36604719	.	-	2	gene_id "ENST00000221859.4-1_ENSG00000105258.4"; transcript_id "ENST00000221859.4-1_ENSG00000105258.4"; exon_number "1"; exon_id "ENST00000221859.4-1_ENSG00000105258.4.1";
chr19	/dev/stdin	exon	36604917	36604968	.	-	.	gene_id "ENST00000221859.4-1_ENSG00000105258.4"; transcript_id "ENST00000221859.4-1_ENSG00000105258.4"; exon_number "2"; exon_id "ENST00000221859.4-1_ENSG00000105258.4.2";
chr19	/dev/stdin	CDS	36604917	36604968	.	-	0	gene_id "ENST00000221859.4-1_ENSG00000105258.4"; transcript_id "ENST00000221859.4-1_ENSG00000105258.4"; exon_number "2"; exon_id "ENST00000221859.4-1_ENSG00000105258.4.2";
chr19	/dev/stdin	exon	36605079	36605153	.	-	.	gene_id "ENST00000221859.4-1_ENSG00000105258.4"; transcript_id "ENST00000221859.4-1_ENSG00000105258.4"; exon_number "3"; exon_id "ENST00000221859.4-1_ENSG00000105258.4.3";
chr19	/dev/stdin	CDS	36605079	36605153	.	-	0	gene_id "ENST00000221859.4-1_ENSG00000105258.4"; transcript_id "ENST00000221859.4-1_ENSG00000105258.4"; exon_number "3"; exon_id "ENST00000221859.4-1_ENSG00000105258.4.3";
chr19	/dev/stdin	exon	36605241	36605314	.	-	.	gene_id "ENST00000221859.4-1_ENSG00000105258.4"; transcript_id "ENST00000221859.4-1_ENSG00000105258.4"; exon_number "4"; exon_id "ENST00000221859.4-1_ENSG00000105258.4.4";
chr19	/dev/stdin	CDS	36605241	36605314	.	-	2	gene_id "ENST00000221859.4-1_ENSG00000105258.4"; transcript_id "ENST00000221859.4-1_ENSG00000105258.4"; exon_number "4"; exon_id "ENST00000221859.4-1_ENSG00000105258.4.4";
chr19	/dev/stdin	exon	36605561	36605615	.	-	.	gene_id "ENST00000221859.4-1_ENSG00000105258.4"; transcript_id "ENST00000221859.4-1_ENSG00000105258.4"; exon_number "5"; exon_id "ENST00000221859.4-1_ENSG00000105258.4.5";
chr19	/dev/stdin	CDS	36605561	36605615	.	-	0	gene_id "ENST00000221859.4-1_ENSG00000105258.4"; transcript_id "ENST00000221859.4-1_ENSG00000105258.4"; exon_number "5"; exon_id "ENST00000221859.4-1_ENSG00000105258.4.5";
chr19	/dev/stdin	exon	36605700	36606095	.	-	.	gene_id "ENST00000221859.4-1_ENSG00000105258.4"; transcript_id "ENST00000221859.4-1_ENSG00000105258.4"; exon_number "6"; exon_id "ENST00000221859.4-1_ENSG00000105258.4.6";
chr19	/dev/stdin	CDS	36605700	36606095	.	-	0	gene_id "ENST00000221859.4-1_ENSG00000105258.4"; transcript_id "ENST00000221859.4-1_ENSG00000105258.4"; exon_number "6"; exon_id "ENST00000221859.4-1_ENSG00000105258.4.6";
chr19	/dev/stdin	start_codon	36606093	36606095	.	-	0	gene_id "ENST00000221859.4-1_ENSG00000105258.4"; transcript_id "ENST00000221859.4-1_ENSG00000105258.4"; exon_number "6"; exon_id "ENST00000221859.4-1_ENSG00000105258.4.6";
chr19	/dev/stdin	transcript	36604561	36606095	.	-	.	gene_id "e6a7f623-8f12-44a3-a5e1-532549f8f6e4-1_ENSG00000105258.4"; transcript_id "e6a7f623-8f12-44a3-a5e1-532549f8f6e4-1_ENSG00000105258.4";
chr19	/dev/stdin	exon	36604561	36604719	.	-	.	gene_id "e6a7f623-8f12-44a3-a5e1-532549f8f6e4-1_ENSG00000105258.4"; transcript_id "e6a7f623-8f12-44a3-a5e1-532549f8f6e4-1_ENSG00000105258.4"; exon_number "1"; exon_id "e6a7f623-8f12-44a3-a5e1-532549f8f6e4-1_ENSG00000105258.4.1";
chr19	/dev/stdin	CDS	36604561	36604719	.	-	1	gene_id "e6a7f623-8f12-44a3-a5e1-532549f8f6e4-1_ENSG00000105258.4"; transcript_id "e6a7f623-8f12-44a3-a5e1-532549f8f6e4-1_ENSG00000105258.4"; exon_number "1"; exon_id "e6a7f623-8f12-44a3-a5e1-532549f8f6e4-1_ENSG00000105258.4.1";
chr19	/dev/stdin	exon	36605053	36605153	.	-	.	gene_id "e6a7f623-8f12-44a3-a5e1-532549f8f6e4-1_ENSG00000105258.4"; transcript_id "e6a7f623-8f12-44a3-a5e1-532549f8f6e4-1_ENSG00000105258.4"; exon_number "2"; exon_id "e6a7f623-8f12-44a3-a5e1-532549f8f6e4-1_ENSG00000105258.4.2";
chr19	/dev/stdin	CDS	36605053	36605153	.	-	0	gene_id "e6a7f623-8f12-44a3-a5e1-532549f8f6e4-1_ENSG00000105258.4"; transcript_id "e6a7f623-8f12-44a3-a5e1-532549f8f6e4-1_ENSG00000105258.4"; exon_number "2"; exon_id "e6a7f623-8f12-44a3-a5e1-532549f8f6e4-1_ENSG00000105258.4.2";
chr19	/dev/stdin	exon	36605241	36605314	.	-	.	gene_id "e6a7f623-8f12-44a3-a5e1-532549f8f6e4-1_ENSG00000105258.4"; transcript_id "e6a7f623-8f12-44a3-a5e1-532549f8f6e4-1_ENSG00000105258.4"; exon_number "3"; exon_id "e6a7f623-8f12-44a3-a5e1-532549f8f6e4-1_ENSG00000105258.4.3";
chr19	/dev/stdin	CDS	36605241	36605314	.	-	2	gene_id "e6a7f623-8f12-44a3-a5e1-532549f8f6e4-1_ENSG00000105258.4"; transcript_id "e6a7f623-8f12-44a3-a5e1-532549f8f6e4-1_ENSG00000105258.4"; exon_number "3"; exon_id "e6a7f623-8f12-44a3-a5e1-532549f8f6e4-1_ENSG00000105258.4.3";
chr19	/dev/stdin	exon	36605561	36605615	.	-	.	gene_id "e6a7f623-8f12-44a3-a5e1-532549f8f6e4-1_ENSG00000105258.4"; transcript_id "e6a7f623-8f12-44a3-a5e1-532549f8f6e4-1_ENSG00000105258.4"; exon_number "4"; exon_id "e6a7f623-8f12-44a3-a5e1-532549f8f6e4-1_ENSG00000105258.4.4";
chr19	/dev/stdin	CDS	36605561	36605615	.	-	0	gene_id "e6a7f623-8f12-44a3-a5e1-532549f8f6e4-1_ENSG00000105258.4"; transcript_id "e6a7f623-8f12-44a3-a5e1-532549f8f6e4-1_ENSG00000105258.4"; exon_number "4"; exon_id "e6a7f623-8f12-44a3-a5e1-532549f8f6e4-1_ENSG00000105258.4.4";
chr19	/dev/stdin	exon	36605700	36606095	.	-	.	gene_id "e6a7f623-8f12-44a3-a5e1-532549f8f6e4-1_ENSG00000105258.4"; transcript_id "e6a7f623-8f12-44a3-a5e1-532549f8f6e4-1_ENSG00000105258.4"; exon_number "5"; exon_id "e6a7f623-8f12-44a3-a5e1-532549f8f6e4-1_ENSG00000105258.4.5";
chr19	/dev/stdin	CDS	36605700	36606095	.	-	0	gene_id "e6a7f623-8f12-44a3-a5e1-532549f8f6e4-1_ENSG00000105258.4"; transcript_id "e6a7f623-8f12-44a3-a5e1-532549f8f6e4-1_ENSG00000105258.4"; exon_number "5"; exon_id "e6a7f623-8f12-44a3-a5e1-532549f8f6e4-1_ENSG00000105258.4.5";
chr19	/dev/stdin	start_codon	36606093	36606095	.	-	0	gene_id "e6a7f623-8f12-44a3-a5e1-532549f8f6e4-1_ENSG00000105258.4"; transcript_id "e6a7f623-8f12-44a3-a5e1-532549f8f6e4-1_ENSG00000105258.4"; exon_number "5"; exon_id "e6a7f623-8f12-44a3-a5e1-532549f8f6e4-1_ENSG00000105258.4.5";
chr19	/dev/stdin	transcript	36604561	36605761	.	-	.	gene_id "9fd527af-e3aa-4ea4-b3a3-8d2ca9c1188e_ENSG00000105258.4"; transcript_id "9fd527af-e3aa-4ea4-b3a3-8d2ca9c1188e_ENSG00000105258.4";
chr19	/dev/stdin	exon	36604561	36604719	.	-	.	gene_id "9fd527af-e3aa-4ea4-b3a3-8d2ca9c1188e_ENSG00000105258.4"; transcript_id "9fd527af-e3aa-4ea4-b3a3-8d2ca9c1188e_ENSG00000105258.4"; exon_number "1"; exon_id "9fd527af-e3aa-4ea4-b3a3-8d2ca9c1188e_ENSG00000105258.4.1";
chr19	/dev/stdin	CDS	36604561	36604719	.	-	2	gene_id "9fd527af-e3aa-4ea4-b3a3-8d2ca9c1188e_ENSG00000105258.4"; transcript_id "9fd527af-e3aa-4ea4-b3a3-8d2ca9c1188e_ENSG00000105258.4"; exon_number "1"; exon_id "9fd527af-e3aa-4ea4-b3a3-8d2ca9c1188e_ENSG00000105258.4.1";
chr19	/dev/stdin	exon	36605053	36605153	.	-	.	gene_id "9fd527af-e3aa-4ea4-b3a3-8d2ca9c1188e_ENSG00000105258.4"; transcript_id "9fd527af-e3aa-4ea4-b3a3-8d2ca9c1188e_ENSG00000105258.4"; exon_number "2"; exon_id "9fd527af-e3aa-4ea4-b3a3-8d2ca9c1188e_ENSG00000105258.4.2";
chr19	/dev/stdin	CDS	36605053	36605153	.	-	1	gene_id "9fd527af-e3aa-4ea4-b3a3-8d2ca9c1188e_ENSG00000105258.4"; transcript_id "9fd527af-e3aa-4ea4-b3a3-8d2ca9c1188e_ENSG00000105258.4"; exon_number "2"; exon_id "9fd527af-e3aa-4ea4-b3a3-8d2ca9c1188e_ENSG00000105258.4.2";
chr19	/dev/stdin	exon	36605241	36605761	.	-	.	gene_id "9fd527af-e3aa-4ea4-b3a3-8d2ca9c1188e_ENSG00000105258.4"; transcript_id "9fd527af-e3aa-4ea4-b3a3-8d2ca9c1188e_ENSG00000105258.4"; exon_number "3"; exon_id "9fd527af-e3aa-4ea4-b3a3-8d2ca9c1188e_ENSG00000105258.4.3";
chr19	/dev/stdin	CDS	36605241	36605761	.	-	0	gene_id "9fd527af-e3aa-4ea4-b3a3-8d2ca9c1188e_ENSG00000105258.4"; transcript_id "9fd527af-e3aa-4ea4-b3a3-8d2ca9c1188e_ENSG00000105258.4"; exon_number "3"; exon_id "9fd527af-e3aa-4ea4-b3a3-8d2ca9c1188e_ENSG00000105258.4.3";
chr19	/dev/stdin	start_codon	36605759	36605761	.	-	0	gene_id "9fd527af-e3aa-4ea4-b3a3-8d2ca9c1188e_ENSG00000105258.4"; transcript_id "9fd527af-e3aa-4ea4-b3a3-8d2ca9c1188e_ENSG00000105258.4"; exon_number "3"; exon_id "9fd527af-e3aa-4ea4-b3a3-8d2ca9c1188e_ENSG00000105258.4.3";
chr19	/dev/stdin	transcript	36604561	36605761	.	-	.	gene_id "ENST00000589591.1_ENSG00000105258.4"; transcript_id "ENST00000589591.1_ENSG00000105258.4";
chr19	/dev/stdin	exon	36604561	36604719	.	-	.	gene_id "ENST00000589591.1_ENSG00000105258.4"; transcript_id "ENST00000589591.1_ENSG00000105258.4"; exon_number "1"; exon_id "ENST00000589591.1_ENSG00000105258.4.1";
chr19	/dev/stdin	CDS	36604564	36604719	.	-	0	gene_id "ENST00000589591.1_ENSG00000105258.4"; transcript_id "ENST00000589591.1_ENSG00000105258.4"; exon_number "1"; exon_id "ENST00000589591.1_ENSG00000105258.4.1";
chr19	/dev/stdin	exon	36604917	36604968	.	-	.	gene_id "ENST00000589591.1_ENSG00000105258.4"; transcript_id "ENST00000589591.1_ENSG00000105258.4"; exon_number "2"; exon_id "ENST00000589591.1_ENSG00000105258.4.2";
chr19	/dev/stdin	CDS	36604917	36604968	.	-	1	gene_id "ENST00000589591.1_ENSG00000105258.4"; transcript_id "ENST00000589591.1_ENSG00000105258.4"; exon_number "2"; exon_id "ENST00000589591.1_ENSG00000105258.4.2";
chr19	/dev/stdin	exon	36605079	36605153	.	-	.	gene_id "ENST00000589591.1_ENSG00000105258.4"; transcript_id "ENST00000589591.1_ENSG00000105258.4"; exon_number "3"; exon_id "ENST00000589591.1_ENSG00000105258.4.3";
chr19	/dev/stdin	CDS	36605079	36605153	.	-	1	gene_id "ENST00000589591.1_ENSG00000105258.4"; transcript_id "ENST00000589591.1_ENSG00000105258.4"; exon_number "3"; exon_id "ENST00000589591.1_ENSG00000105258.4.3";
chr19	/dev/stdin	exon	36605241	36605314	.	-	.	gene_id "ENST00000589591.1_ENSG00000105258.4"; transcript_id "ENST00000589591.1_ENSG00000105258.4"; exon_number "4"; exon_id "ENST00000589591.1_ENSG00000105258.4.4";
chr19	/dev/stdin	CDS	36605241	36605314	.	-	0	gene_id "ENST00000589591.1_ENSG00000105258.4"; transcript_id "ENST00000589591.1_ENSG00000105258.4"; exon_number "4"; exon_id "ENST00000589591.1_ENSG00000105258.4.4";
chr19	/dev/stdin	exon	36605561	36605761	.	-	.	gene_id "ENST00000589591.1_ENSG00000105258.4"; transcript_id "ENST00000589591.1_ENSG00000105258.4"; exon_number "5"; exon_id "ENST00000589591.1_ENSG00000105258.4.5";
chr19	/dev/stdin	CDS	36605561	36605761	.	-	0	gene_id "ENST00000589591.1_ENSG00000105258.4"; transcript_id "ENST00000589591.1_ENSG00000105258.4"; exon_number "5"; exon_id "ENST00000589591.1_ENSG00000105258.4.5";
chr19	/dev/stdin	start_codon	36605759	36605761	.	-	0	gene_id "ENST00000589591.1_ENSG00000105258.4"; transcript_id "ENST00000589591.1_ENSG00000105258.4"; exon_number "5"; exon_id "ENST00000589591.1_ENSG00000105258.4.5";
chr19	/dev/stdin	stop_codon	36604561	36604563	.	-	0	gene_id "ENST00000589591.1_ENSG00000105258.4"; transcript_id "ENST00000589591.1_ENSG00000105258.4"; exon_number "1"; exon_id "ENST00000589591.1_ENSG00000105258.4.1";
chr19	/dev/stdin	transcript	36604561	36605888	.	-	.	gene_id "ENST00000586439.1-1_ENSG00000105258.4"; transcript_id "ENST00000586439.1-1_ENSG00000105258.4";
chr19	/dev/stdin	exon	36604561	36604719	.	-	.	gene_id "ENST00000586439.1-1_ENSG00000105258.4"; transcript_id "ENST00000586439.1-1_ENSG00000105258.4"; exon_number "1"; exon_id "ENST00000586439.1-1_ENSG00000105258.4.1";
chr19	/dev/stdin	CDS	36604564	36604719	.	-	0	gene_id "ENST00000586439.1-1_ENSG00000105258.4"; transcript_id "ENST00000586439.1-1_ENSG00000105258.4"; exon_number "1"; exon_id "ENST00000586439.1-1_ENSG00000105258.4.1";
chr19	/dev/stdin	exon	36604917	36604968	.	-	.	gene_id "ENST00000586439.1-1_ENSG00000105258.4"; transcript_id "ENST00000586439.1-1_ENSG00000105258.4"; exon_number "2"; exon_id "ENST00000586439.1-1_ENSG00000105258.4.2";
chr19	/dev/stdin	CDS	36604917	36604968	.	-	1	gene_id "ENST00000586439.1-1_ENSG00000105258.4"; transcript_id "ENST00000586439.1-1_ENSG00000105258.4"; exon_number "2"; exon_id "ENST00000586439.1-1_ENSG00000105258.4.2";
chr19	/dev/stdin	exon	36605079	36605153	.	-	.	gene_id "ENST00000586439.1-1_ENSG00000105258.4"; transcript_id "ENST00000586439.1-1_ENSG00000105258.4"; exon_number "3"; exon_id "ENST00000586439.1-1_ENSG00000105258.4.3";
chr19	/dev/stdin	CDS	36605079	36605153	.	-	1	gene_id "ENST00000586439.1-1_ENSG00000105258.4"; transcript_id "ENST00000586439.1-1_ENSG00000105258.4"; exon_number "3"; exon_id "ENST00000586439.1-1_ENSG00000105258.4.3";
chr19	/dev/stdin	exon	36605241	36605314	.	-	.	gene_id "ENST00000586439.1-1_ENSG00000105258.4"; transcript_id "ENST00000586439.1-1_ENSG00000105258.4"; exon_number "4"; exon_id "ENST00000586439.1-1_ENSG00000105258.4.4";
chr19	/dev/stdin	CDS	36605241	36605314	.	-	0	gene_id "ENST00000586439.1-1_ENSG00000105258.4"; transcript_id "ENST00000586439.1-1_ENSG00000105258.4"; exon_number "4"; exon_id "ENST00000586439.1-1_ENSG00000105258.4.4";
chr19	/dev/stdin	exon	36605561	36605615	.	-	.	gene_id "ENST00000586439.1-1_ENSG00000105258.4"; transcript_id "ENST00000586439.1-1_ENSG00000105258.4"; exon_number "5"; exon_id "ENST00000586439.1-1_ENSG00000105258.4.5";
chr19	/dev/stdin	CDS	36605561	36605615	.	-	1	gene_id "ENST00000586439.1-1_ENSG00000105258.4"; transcript_id "ENST00000586439.1-1_ENSG00000105258.4"; exon_number "5"; exon_id "ENST00000586439.1-1_ENSG00000105258.4.5";
chr19	/dev/stdin	exon	36605722	36605888	.	-	.	gene_id "ENST00000586439.1-1_ENSG00000105258.4"; transcript_id "ENST00000586439.1-1_ENSG00000105258.4"; exon_number "6"; exon_id "ENST00000586439.1-1_ENSG00000105258.4.6";
chr19	/dev/stdin	CDS	36605722	36605888	.	-	0	gene_id "ENST00000586439.1-1_ENSG00000105258.4"; transcript_id "ENST00000586439.1-1_ENSG00000105258.4"; exon_number "6"; exon_id "ENST00000586439.1-1_ENSG00000105258.4.6";
chr19	/dev/stdin	start_codon	36605886	36605888	.	-	0	gene_id "ENST00000586439.1-1_ENSG00000105258.4"; transcript_id "ENST00000586439.1-1_ENSG00000105258.4"; exon_number "6"; exon_id "ENST00000586439.1-1_ENSG00000105258.4.6";
chr19	/dev/stdin	stop_codon	36604561	36604563	.	-	0	gene_id "ENST00000586439.1-1_ENSG00000105258.4"; transcript_id "ENST00000586439.1-1_ENSG00000105258.4"; exon_number "1"; exon_id "ENST00000586439.1-1_ENSG00000105258.4.1";
chr19	/dev/stdin	transcript	36604561	36606095	.	-	.	gene_id "ENST00000586789.1-1_ENSG00000105258.4"; transcript_id "ENST00000586789.1-1_ENSG00000105258.4";
chr19	/dev/stdin	exon	36604561	36604719	.	-	.	gene_id "ENST00000586789.1-1_ENSG00000105258.4"; transcript_id "ENST00000586789.1-1_ENSG00000105258.4"; exon_number "1"; exon_id "ENST00000586789.1-1_ENSG00000105258.4.1";
chr19	/dev/stdin	CDS	36604561	36604719	.	-	2	gene_id "ENST00000586789.1-1_ENSG00000105258.4"; transcript_id "ENST00000586789.1-1_ENSG00000105258.4"; exon_number "1"; exon_id "ENST00000586789.1-1_ENSG00000105258.4.1";
chr19	/dev/stdin	exon	36604917	36604968	.	-	.	gene_id "ENST00000586789.1-1_ENSG00000105258.4"; transcript_id "ENST00000586789.1-1_ENSG00000105258.4"; exon_number "2"; exon_id "ENST00000586789.1-1_ENSG00000105258.4.2";
chr19	/dev/stdin	CDS	36604917	36604968	.	-	0	gene_id "ENST00000586789.1-1_ENSG00000105258.4"; transcript_id "ENST00000586789.1-1_ENSG00000105258.4"; exon_number "2"; exon_id "ENST00000586789.1-1_ENSG00000105258.4.2";
chr19	/dev/stdin	exon	36605079	36605153	.	-	.	gene_id "ENST00000586789.1-1_ENSG00000105258.4"; transcript_id "ENST00000586789.1-1_ENSG00000105258.4"; exon_number "3"; exon_id "ENST00000586789.1-1_ENSG00000105258.4.3";
chr19	/dev/stdin	CDS	36605079	36605153	.	-	0	gene_id "ENST00000586789.1-1_ENSG00000105258.4"; transcript_id "ENST00000586789.1-1_ENSG00000105258.4"; exon_number "3"; exon_id "ENST00000586789.1-1_ENSG00000105258.4.3";
chr19	/dev/stdin	exon	36605241	36605615	.	-	.	gene_id "ENST00000586789.1-1_ENSG00000105258.4"; transcript_id "ENST00000586789.1-1_ENSG00000105258.4"; exon_number "4"; exon_id "ENST00000586789.1-1_ENSG00000105258.4.4";
chr19	/dev/stdin	CDS	36605241	36605615	.	-	0	gene_id "ENST00000586789.1-1_ENSG00000105258.4"; transcript_id "ENST00000586789.1-1_ENSG00000105258.4"; exon_number "4"; exon_id "ENST00000586789.1-1_ENSG00000105258.4.4";
chr19	/dev/stdin	exon	36605700	36606095	.	-	.	gene_id "ENST00000586789.1-1_ENSG00000105258.4"; transcript_id "ENST00000586789.1-1_ENSG00000105258.4"; exon_number "5"; exon_id "ENST00000586789.1-1_ENSG00000105258.4.5";
chr19	/dev/stdin	CDS	36605700	36606095	.	-	0	gene_id "ENST00000586789.1-1_ENSG00000105258.4"; transcript_id "ENST00000586789.1-1_ENSG00000105258.4"; exon_number "5"; exon_id "ENST00000586789.1-1_ENSG00000105258.4.5";
chr19	/dev/stdin	start_codon	36606093	36606095	.	-	0	gene_id "ENST00000586789.1-1_ENSG00000105258.4"; transcript_id "ENST00000586789.1-1_ENSG00000105258.4"; exon_number "5"; exon_id "ENST00000586789.1-1_ENSG00000105258.4.5";
chr19	/dev/stdin	transcript	36604561	36605761	.	-	.	gene_id "db5de98b-d951-4373-9883-dea677599460_ENSG00000105258.4"; transcript_id "db5de98b-d951-4373-9883-dea677599460_ENSG00000105258.4";
chr19	/dev/stdin	exon	36604561	36604719	.	-	.	gene_id "db5de98b-d951-4373-9883-dea677599460_ENSG00000105258.4"; transcript_id "db5de98b-d951-4373-9883-dea677599460_ENSG00000105258.4"; exon_number "1"; exon_id "db5de98b-d951-4373-9883-dea677599460_ENSG00000105258.4.1";
chr19	/dev/stdin	CDS	36604564	36604719	.	-	0	gene_id "db5de98b-d951-4373-9883-dea677599460_ENSG00000105258.4"; transcript_id "db5de98b-d951-4373-9883-dea677599460_ENSG00000105258.4"; exon_number "1"; exon_id "db5de98b-d951-4373-9883-dea677599460_ENSG00000105258.4.1";
chr19	/dev/stdin	exon	36604917	36604968	.	-	.	gene_id "db5de98b-d951-4373-9883-dea677599460_ENSG00000105258.4"; transcript_id "db5de98b-d951-4373-9883-dea677599460_ENSG00000105258.4"; exon_number "2"; exon_id "db5de98b-d951-4373-9883-dea677599460_ENSG00000105258.4.2";
chr19	/dev/stdin	CDS	36604917	36604968	.	-	1	gene_id "db5de98b-d951-4373-9883-dea677599460_ENSG00000105258.4"; transcript_id "db5de98b-d951-4373-9883-dea677599460_ENSG00000105258.4"; exon_number "2"; exon_id "db5de98b-d951-4373-9883-dea677599460_ENSG00000105258.4.2";
chr19	/dev/stdin	exon	36605079	36605314	.	-	.	gene_id "db5de98b-d951-4373-9883-dea677599460_ENSG00000105258.4"; transcript_id "db5de98b-d951-4373-9883-dea677599460_ENSG00000105258.4"; exon_number "3"; exon_id "db5de98b-d951-4373-9883-dea677599460_ENSG00000105258.4.3";
chr19	/dev/stdin	CDS	36605079	36605314	.	-	0	gene_id "db5de98b-d951-4373-9883-dea677599460_ENSG00000105258.4"; transcript_id "db5de98b-d951-4373-9883-dea677599460_ENSG00000105258.4"; exon_number "3"; exon_id "db5de98b-d951-4373-9883-dea677599460_ENSG00000105258.4.3";
chr19	/dev/stdin	exon	36605561	36605615	.	-	.	gene_id "db5de98b-d951-4373-9883-dea677599460_ENSG00000105258.4"; transcript_id "db5de98b-d951-4373-9883-dea677599460_ENSG00000105258.4"; exon_number "4"; exon_id "db5de98b-d951-4373-9883-dea677599460_ENSG00000105258.4.4";
chr19	/dev/stdin	CDS	36605561	36605615	.	-	1	gene_id "db5de98b-d951-4373-9883-dea677599460_ENSG00000105258.4"; transcript_id "db5de98b-d951-4373-9883-dea677599460_ENSG00000105258.4"; exon_number "4"; exon_id "db5de98b-d951-4373-9883-dea677599460_ENSG00000105258.4.4";
chr19	/dev/stdin	exon	36605700	36605761	.	-	.	gene_id "db5de98b-d951-4373-9883-dea677599460_ENSG00000105258.4"; transcript_id "db5de98b-d951-4373-9883-dea677599460_ENSG00000105258.4"; exon_number "5"; exon_id "db5de98b-d951-4373-9883-dea677599460_ENSG00000105258.4.5";
chr19	/dev/stdin	CDS	36605700	36605761	.	-	0	gene_id "db5de98b-d951-4373-9883-dea677599460_ENSG00000105258.4"; transcript_id "db5de98b-d951-4373-9883-dea677599460_ENSG00000105258.4"; exon_number "5"; exon_id "db5de98b-d951-4373-9883-dea677599460_ENSG00000105258.4.5";
chr19	/dev/stdin	start_codon	36605759	36605761	.	-	0	gene_id "db5de98b-d951-4373-9883-dea677599460_ENSG00000105258.4"; transcript_id "db5de98b-d951-4373-9883-dea677599460_ENSG00000105258.4"; exon_number "5"; exon_id "db5de98b-d951-4373-9883-dea677599460_ENSG00000105258.4.5";
chr19	/dev/stdin	stop_codon	36604561	36604563	.	-	0	gene_id "db5de98b-d951-4373-9883-dea677599460_ENSG00000105258.4"; transcript_id "db5de98b-d951-4373-9883-dea677599460_ENSG00000105258.4"; exon_number "1"; exon_id "db5de98b-d951-4373-9883-dea677599460_ENSG00000105258.4.1";
chr19	/dev/stdin	transcript	36604561	36605761	.	-	.	gene_id "ENST00000592962.1_ENSG00000105258.4"; transcript_id "ENST00000592962.1_ENSG00000105258.4";
chr19	/dev/stdin	exon	36604561	36604719	.	-	.	gene_id "ENST00000592962.1_ENSG00000105258.4"; transcript_id "ENST00000592962.1_ENSG00000105258.4"; exon_number "1"; exon_id "ENST00000592962.1_ENSG00000105258.4.1";
chr19	/dev/stdin	CDS	36604561	36604719	.	-	1	gene_id "ENST00000592962.1_ENSG00000105258.4"; transcript_id "ENST00000592962.1_ENSG00000105258.4"; exon_number "1"; exon_id "ENST00000592962.1_ENSG00000105258.4.1";
chr19	/dev/stdin	exon	36604917	36604968	.	-	.	gene_id "ENST00000592962.1_ENSG00000105258.4"; transcript_id "ENST00000592962.1_ENSG00000105258.4"; exon_number "2"; exon_id "ENST00000592962.1_ENSG00000105258.4.2";
chr19	/dev/stdin	CDS	36604917	36604968	.	-	2	gene_id "ENST00000592962.1_ENSG00000105258.4"; transcript_id "ENST00000592962.1_ENSG00000105258.4"; exon_number "2"; exon_id "ENST00000592962.1_ENSG00000105258.4.2";
chr19	/dev/stdin	exon	36605053	36605153	.	-	.	gene_id "ENST00000592962.1_ENSG00000105258.4"; transcript_id "ENST00000592962.1_ENSG00000105258.4"; exon_number "3"; exon_id "ENST00000592962.1_ENSG00000105258.4.3";
chr19	/dev/stdin	CDS	36605053	36605153	.	-	1	gene_id "ENST00000592962.1_ENSG00000105258.4"; transcript_id "ENST00000592962.1_ENSG00000105258.4"; exon_number "3"; exon_id "ENST00000592962.1_ENSG00000105258.4.3";
chr19	/dev/stdin	exon	36605241	36605314	.	-	.	gene_id "ENST00000592962.1_ENSG00000105258.4"; transcript_id "ENST00000592962.1_ENSG00000105258.4"; exon_number "4"; exon_id "ENST00000592962.1_ENSG00000105258.4.4";
chr19	/dev/stdin	CDS	36605241	36605314	.	-	0	gene_id "ENST00000592962.1_ENSG00000105258.4"; transcript_id "ENST00000592962.1_ENSG00000105258.4"; exon_number "4"; exon_id "ENST00000592962.1_ENSG00000105258.4.4";
chr19	/dev/stdin	exon	36605561	36605615	.	-	.	gene_id "ENST00000592962.1_ENSG00000105258.4"; transcript_id "ENST00000592962.1_ENSG00000105258.4"; exon_number "5"; exon_id "ENST00000592962.1_ENSG00000105258.4.5";
chr19	/dev/stdin	CDS	36605561	36605615	.	-	1	gene_id "ENST00000592962.1_ENSG00000105258.4"; transcript_id "ENST00000592962.1_ENSG00000105258.4"; exon_number "5"; exon_id "ENST00000592962.1_ENSG00000105258.4.5";
chr19	/dev/stdin	exon	36605700	36605761	.	-	.	gene_id "ENST00000592962.1_ENSG00000105258.4"; transcript_id "ENST00000592962.1_ENSG00000105258.4"; exon_number "6"; exon_id "ENST00000592962.1_ENSG00000105258.4.6";
chr19	/dev/stdin	CDS	36605700	36605761	.	-	0	gene_id "ENST00000592962.1_ENSG00000105258.4"; transcript_id "ENST00000592962.1_ENSG00000105258.4"; exon_number "6"; exon_id "ENST00000592962.1_ENSG00000105258.4.6";
chr19	/dev/stdin	start_codon	36605759	36605761	.	-	0	gene_id "ENST00000592962.1_ENSG00000105258.4"; transcript_id "ENST00000592962.1_ENSG00000105258.4"; exon_number "6"; exon_id "ENST00000592962.1_ENSG00000105258.4.6";
chr19	/dev/stdin	transcript	36604561	36605761	.	-	.	gene_id "ENST00000585842.1_ENSG00000105258.4"; transcript_id "ENST00000585842.1_ENSG00000105258.4";
chr19	/dev/stdin	exon	36604561	36604719	.	-	.	gene_id "ENST00000585842.1_ENSG00000105258.4"; transcript_id "ENST00000585842.1_ENSG00000105258.4"; exon_number "1"; exon_id "ENST00000585842.1_ENSG00000105258.4.1";
chr19	/dev/stdin	CDS	36604561	36604719	.	-	1	gene_id "ENST00000585842.1_ENSG00000105258.4"; transcript_id "ENST00000585842.1_ENSG00000105258.4"; exon_number "1"; exon_id "ENST00000585842.1_ENSG00000105258.4.1";
chr19	/dev/stdin	exon	36604917	36604968	.	-	.	gene_id "ENST00000585842.1_ENSG00000105258.4"; transcript_id "ENST00000585842.1_ENSG00000105258.4"; exon_number "2"; exon_id "ENST00000585842.1_ENSG00000105258.4.2";
chr19	/dev/stdin	CDS	36604917	36604968	.	-	2	gene_id "ENST00000585842.1_ENSG00000105258.4"; transcript_id "ENST00000585842.1_ENSG00000105258.4"; exon_number "2"; exon_id "ENST00000585842.1_ENSG00000105258.4.2";
chr19	/dev/stdin	exon	36605079	36605153	.	-	.	gene_id "ENST00000585842.1_ENSG00000105258.4"; transcript_id "ENST00000585842.1_ENSG00000105258.4"; exon_number "3"; exon_id "ENST00000585842.1_ENSG00000105258.4.3";
chr19	/dev/stdin	CDS	36605079	36605153	.	-	2	gene_id "ENST00000585842.1_ENSG00000105258.4"; transcript_id "ENST00000585842.1_ENSG00000105258.4"; exon_number "3"; exon_id "ENST00000585842.1_ENSG00000105258.4.3";
chr19	/dev/stdin	exon	36605241	36605314	.	-	.	gene_id "ENST00000585842.1_ENSG00000105258.4"; transcript_id "ENST00000585842.1_ENSG00000105258.4"; exon_number "4"; exon_id "ENST00000585842.1_ENSG00000105258.4.4";
chr19	/dev/stdin	CDS	36605241	36605314	.	-	1	gene_id "ENST00000585842.1_ENSG00000105258.4"; transcript_id "ENST00000585842.1_ENSG00000105258.4"; exon_number "4"; exon_id "ENST00000585842.1_ENSG00000105258.4.4";
chr19	/dev/stdin	exon	36605700	36605761	.	-	.	gene_id "ENST00000585842.1_ENSG00000105258.4"; transcript_id "ENST00000585842.1_ENSG00000105258.4"; exon_number "5"; exon_id "ENST00000585842.1_ENSG00000105258.4.5";
chr19	/dev/stdin	CDS	36605700	36605761	.	-	0	gene_id "ENST00000585842.1_ENSG00000105258.4"; transcript_id "ENST00000585842.1_ENSG00000105258.4"; exon_number "5"; exon_id "ENST00000585842.1_ENSG00000105258.4.5";
chr19	/dev/stdin	start_codon	36605759	36605761	.	-	0	gene_id "ENST00000585842.1_ENSG00000105258.4"; transcript_id "ENST00000585842.1_ENSG00000105258.4"; exon_number "5"; exon_id "ENST00000585842.1_ENSG00000105258.4.5";
chr19	/dev/stdin	transcript	36604561	36605761	.	-	.	gene_id "c628edef-2560-422c-ab91-bbd5ff5569f6_ENSG00000105258.4"; transcript_id "c628edef-2560-422c-ab91-bbd5ff5569f6_ENSG00000105258.4";
chr19	/dev/stdin	exon	36604561	36604719	.	-	.	gene_id "c628edef-2560-422c-ab91-bbd5ff5569f6_ENSG00000105258.4"; transcript_id "c628edef-2560-422c-ab91-bbd5ff5569f6_ENSG00000105258.4"; exon_number "1"; exon_id "c628edef-2560-422c-ab91-bbd5ff5569f6_ENSG00000105258.4.1";
chr19	/dev/stdin	CDS	36604561	36604719	.	-	1	gene_id "c628edef-2560-422c-ab91-bbd5ff5569f6_ENSG00000105258.4"; transcript_id "c628edef-2560-422c-ab91-bbd5ff5569f6_ENSG00000105258.4"; exon_number "1"; exon_id "c628edef-2560-422c-ab91-bbd5ff5569f6_ENSG00000105258.4.1";
chr19	/dev/stdin	exon	36604917	36604968	.	-	.	gene_id "c628edef-2560-422c-ab91-bbd5ff5569f6_ENSG00000105258.4"; transcript_id "c628edef-2560-422c-ab91-bbd5ff5569f6_ENSG00000105258.4"; exon_number "2"; exon_id "c628edef-2560-422c-ab91-bbd5ff5569f6_ENSG00000105258.4.2";
chr19	/dev/stdin	CDS	36604917	36604968	.	-	2	gene_id "c628edef-2560-422c-ab91-bbd5ff5569f6_ENSG00000105258.4"; transcript_id "c628edef-2560-422c-ab91-bbd5ff5569f6_ENSG00000105258.4"; exon_number "2"; exon_id "c628edef-2560-422c-ab91-bbd5ff5569f6_ENSG00000105258.4.2";
chr19	/dev/stdin	exon	36605053	36605153	.	-	.	gene_id "c628edef-2560-422c-ab91-bbd5ff5569f6_ENSG00000105258.4"; transcript_id "c628edef-2560-422c-ab91-bbd5ff5569f6_ENSG00000105258.4"; exon_number "3"; exon_id "c628edef-2560-422c-ab91-bbd5ff5569f6_ENSG00000105258.4.3";
chr19	/dev/stdin	CDS	36605053	36605153	.	-	1	gene_id "c628edef-2560-422c-ab91-bbd5ff5569f6_ENSG00000105258.4"; transcript_id "c628edef-2560-422c-ab91-bbd5ff5569f6_ENSG00000105258.4"; exon_number "3"; exon_id "c628edef-2560-422c-ab91-bbd5ff5569f6_ENSG00000105258.4.3";
chr19	/dev/stdin	exon	36605241	36605314	.	-	.	gene_id "c628edef-2560-422c-ab91-bbd5ff5569f6_ENSG00000105258.4"; transcript_id "c628edef-2560-422c-ab91-bbd5ff5569f6_ENSG00000105258.4"; exon_number "4"; exon_id "c628edef-2560-422c-ab91-bbd5ff5569f6_ENSG00000105258.4.4";
chr19	/dev/stdin	CDS	36605241	36605314	.	-	0	gene_id "c628edef-2560-422c-ab91-bbd5ff5569f6_ENSG00000105258.4"; transcript_id "c628edef-2560-422c-ab91-bbd5ff5569f6_ENSG00000105258.4"; exon_number "4"; exon_id "c628edef-2560-422c-ab91-bbd5ff5569f6_ENSG00000105258.4.4";
chr19	/dev/stdin	exon	36605561	36605761	.	-	.	gene_id "c628edef-2560-422c-ab91-bbd5ff5569f6_ENSG00000105258.4"; transcript_id "c628edef-2560-422c-ab91-bbd5ff5569f6_ENSG00000105258.4"; exon_number "5"; exon_id "c628edef-2560-422c-ab91-bbd5ff5569f6_ENSG00000105258.4.5";
chr19	/dev/stdin	CDS	36605561	36605761	.	-	0	gene_id "c628edef-2560-422c-ab91-bbd5ff5569f6_ENSG00000105258.4"; transcript_id "c628edef-2560-422c-ab91-bbd5ff5569f6_ENSG00000105258.4"; exon_number "5"; exon_id "c628edef-2560-422c-ab91-bbd5ff5569f6_ENSG00000105258.4.5";
chr19	/dev/stdin	start_codon	36605759	36605761	.	-	0	gene_id "c628edef-2560-422c-ab91-bbd5ff5569f6_ENSG00000105258.4"; transcript_id "c628edef-2560-422c-ab91-bbd5ff5569f6_ENSG00000105258.4"; exon_number "5"; exon_id "c628edef-2560-422c-ab91-bbd5ff5569f6_ENSG00000105258.4.5";
chr19	/dev/stdin	transcript	36604561	36605761	.	-	.	gene_id "6bdaafdb-8cb8-44bc-a16d-d43e546e2137_ENSG00000105258.4"; transcript_id "6bdaafdb-8cb8-44bc-a16d-d43e546e2137_ENSG00000105258.4";
chr19	/dev/stdin	exon	36604561	36604719	.	-	.	gene_id "6bdaafdb-8cb8-44bc-a16d-d43e546e2137_ENSG00000105258.4"; transcript_id "6bdaafdb-8cb8-44bc-a16d-d43e546e2137_ENSG00000105258.4"; exon_number "1"; exon_id "6bdaafdb-8cb8-44bc-a16d-d43e546e2137_ENSG00000105258.4.1";
chr19	/dev/stdin	CDS	36604564	36604719	.	-	0	gene_id "6bdaafdb-8cb8-44bc-a16d-d43e546e2137_ENSG00000105258.4"; transcript_id "6bdaafdb-8cb8-44bc-a16d-d43e546e2137_ENSG00000105258.4"; exon_number "1"; exon_id "6bdaafdb-8cb8-44bc-a16d-d43e546e2137_ENSG00000105258.4.1";
chr19	/dev/stdin	exon	36604917	36604968	.	-	.	gene_id "6bdaafdb-8cb8-44bc-a16d-d43e546e2137_ENSG00000105258.4"; transcript_id "6bdaafdb-8cb8-44bc-a16d-d43e546e2137_ENSG00000105258.4"; exon_number "2"; exon_id "6bdaafdb-8cb8-44bc-a16d-d43e546e2137_ENSG00000105258.4.2";
chr19	/dev/stdin	CDS	36604917	36604968	.	-	1	gene_id "6bdaafdb-8cb8-44bc-a16d-d43e546e2137_ENSG00000105258.4"; transcript_id "6bdaafdb-8cb8-44bc-a16d-d43e546e2137_ENSG00000105258.4"; exon_number "2"; exon_id "6bdaafdb-8cb8-44bc-a16d-d43e546e2137_ENSG00000105258.4.2";
chr19	/dev/stdin	exon	36605079	36605615	.	-	.	gene_id "6bdaafdb-8cb8-44bc-a16d-d43e546e2137_ENSG00000105258.4"; transcript_id "6bdaafdb-8cb8-44bc-a16d-d43e546e2137_ENSG00000105258.4"; exon_number "3"; exon_id "6bdaafdb-8cb8-44bc-a16d-d43e546e2137_ENSG00000105258.4.3";
chr19	/dev/stdin	CDS	36605079	36605615	.	-	1	gene_id "6bdaafdb-8cb8-44bc-a16d-d43e546e2137_ENSG00000105258.4"; transcript_id "6bdaafdb-8cb8-44bc-a16d-d43e546e2137_ENSG00000105258.4"; exon_number "3"; exon_id "6bdaafdb-8cb8-44bc-a16d-d43e546e2137_ENSG00000105258.4.3";
chr19	/dev/stdin	exon	36605700	36605761	.	-	.	gene_id "6bdaafdb-8cb8-44bc-a16d-d43e546e2137_ENSG00000105258.4"; transcript_id "6bdaafdb-8cb8-44bc-a16d-d43e546e2137_ENSG00000105258.4"; exon_number "4"; exon_id "6bdaafdb-8cb8-44bc-a16d-d43e546e2137_ENSG00000105258.4.4";
chr19	/dev/stdin	CDS	36605700	36605761	.	-	0	gene_id "6bdaafdb-8cb8-44bc-a16d-d43e546e2137_ENSG00000105258.4"; transcript_id "6bdaafdb-8cb8-44bc-a16d-d43e546e2137_ENSG00000105258.4"; exon_number "4"; exon_id "6bdaafdb-8cb8-44bc-a16d-d43e546e2137_ENSG00000105258.4.4";
chr19	/dev/stdin	start_codon	36605759	36605761	.	-	0	gene_id "6bdaafdb-8cb8-44bc-a16d-d43e546e2137_ENSG00000105258.4"; transcript_id "6bdaafdb-8cb8-44bc-a16d-d43e546e2137_ENSG00000105258.4"; exon_number "4"; exon_id "6bdaafdb-8cb8-44bc-a16d-d43e546e2137_ENSG00000105258.4.4";
chr19	/dev/stdin	stop_codon	36604561	36604563	.	-	0	gene_id "6bdaafdb-8cb8-44bc-a16d-d43e546e2137_ENSG00000105258.4"; transcript_id "6bdaafdb-8cb8-44bc-a16d-d43e546e2137_ENSG00000105258.4"; exon_number "1"; exon_id "6bdaafdb-8cb8-44bc-a16d-d43e546e2137_ENSG00000105258.4.1";
chr19	/dev/stdin	transcript	36606386	36616847	.	+	.	gene_id "ENST00000221855.3_ENSG00000105254.7"; transcript_id "ENST00000221855.3_ENSG00000105254.7";
chr19	/dev/stdin	exon	36606386	36606576	.	+	.	gene_id "ENST00000221855.3_ENSG00000105254.7"; transcript_id "ENST00000221855.3_ENSG00000105254.7"; exon_number "1"; exon_id "ENST00000221855.3_ENSG00000105254.7.1";
chr19	/dev/stdin	CDS	36606386	36606576	.	+	0	gene_id "ENST00000221855.3_ENSG00000105254.7"; transcript_id "ENST00000221855.3_ENSG00000105254.7"; exon_number "1"; exon_id "ENST00000221855.3_ENSG00000105254.7.1";
chr19	/dev/stdin	exon	36606943	36607086	.	+	.	gene_id "ENST00000221855.3_ENSG00000105254.7"; transcript_id "ENST00000221855.3_ENSG00000105254.7"; exon_number "2"; exon_id "ENST00000221855.3_ENSG00000105254.7.2";
chr19	/dev/stdin	CDS	36606943	36607086	.	+	1	gene_id "ENST00000221855.3_ENSG00000105254.7"; transcript_id "ENST00000221855.3_ENSG00000105254.7"; exon_number "2"; exon_id "ENST00000221855.3_ENSG00000105254.7.2";
chr19	/dev/stdin	exon	36611612	36611708	.	+	.	gene_id "ENST00000221855.3_ENSG00000105254.7"; transcript_id "ENST00000221855.3_ENSG00000105254.7"; exon_number "3"; exon_id "ENST00000221855.3_ENSG00000105254.7.3";
chr19	/dev/stdin	CDS	36611612	36611708	.	+	1	gene_id "ENST00000221855.3_ENSG00000105254.7"; transcript_id "ENST00000221855.3_ENSG00000105254.7"; exon_number "3"; exon_id "ENST00000221855.3_ENSG00000105254.7.3";
chr19	/dev/stdin	exon	36612429	36612620	.	+	.	gene_id "ENST00000221855.3_ENSG00000105254.7"; transcript_id "ENST00000221855.3_ENSG00000105254.7"; exon_number "4"; exon_id "ENST00000221855.3_ENSG00000105254.7.4";
chr19	/dev/stdin	CDS	36612429	36612620	.	+	0	gene_id "ENST00000221855.3_ENSG00000105254.7"; transcript_id "ENST00000221855.3_ENSG00000105254.7"; exon_number "4"; exon_id "ENST00000221855.3_ENSG00000105254.7.4";
chr19	/dev/stdin	exon	36616353	36616425	.	+	.	gene_id "ENST00000221855.3_ENSG00000105254.7"; transcript_id "ENST00000221855.3_ENSG00000105254.7"; exon_number "5"; exon_id "ENST00000221855.3_ENSG00000105254.7.5";
chr19	/dev/stdin	CDS	36616353	36616425	.	+	0	gene_id "ENST00000221855.3_ENSG00000105254.7"; transcript_id "ENST00000221855.3_ENSG00000105254.7"; exon_number "5"; exon_id "ENST00000221855.3_ENSG00000105254.7.5";
chr19	/dev/stdin	exon	36616570	36616847	.	+	.	gene_id "ENST00000221855.3_ENSG00000105254.7"; transcript_id "ENST00000221855.3_ENSG00000105254.7"; exon_number "6"; exon_id "ENST00000221855.3_ENSG00000105254.7.6";
chr19	/dev/stdin	CDS	36616570	36616844	.	+	2	gene_id "ENST00000221855.3_ENSG00000105254.7"; transcript_id "ENST00000221855.3_ENSG00000105254.7"; exon_number "6"; exon_id "ENST00000221855.3_ENSG00000105254.7.6";
chr19	/dev/stdin	start_codon	36606386	36606388	.	+	0	gene_id "ENST00000221855.3_ENSG00000105254.7"; transcript_id "ENST00000221855.3_ENSG00000105254.7"; exon_number "1"; exon_id "ENST00000221855.3_ENSG00000105254.7.1";
chr19	/dev/stdin	stop_codon	36616845	36616847	.	+	0	gene_id "ENST00000221855.3_ENSG00000105254.7"; transcript_id "ENST00000221855.3_ENSG00000105254.7"; exon_number "6"; exon_id "ENST00000221855.3_ENSG00000105254.7.6";
chr19	/dev/stdin	transcript	36606386	36616635	.	+	.	gene_id "ENST00000221855.3-1_ENSG00000105254.7"; transcript_id "ENST00000221855.3-1_ENSG00000105254.7";
chr19	/dev/stdin	exon	36606386	36606576	.	+	.	gene_id "ENST00000221855.3-1_ENSG00000105254.7"; transcript_id "ENST00000221855.3-1_ENSG00000105254.7"; exon_number "1"; exon_id "ENST00000221855.3-1_ENSG00000105254.7.1";
chr19	/dev/stdin	CDS	36606386	36606576	.	+	0	gene_id "ENST00000221855.3-1_ENSG00000105254.7"; transcript_id "ENST00000221855.3-1_ENSG00000105254.7"; exon_number "1"; exon_id "ENST00000221855.3-1_ENSG00000105254.7.1";
chr19	/dev/stdin	exon	36606943	36607086	.	+	.	gene_id "ENST00000221855.3-1_ENSG00000105254.7"; transcript_id "ENST00000221855.3-1_ENSG00000105254.7"; exon_number "2"; exon_id "ENST00000221855.3-1_ENSG00000105254.7.2";
chr19	/dev/stdin	CDS	36606943	36607086	.	+	1	gene_id "ENST00000221855.3-1_ENSG00000105254.7"; transcript_id "ENST00000221855.3-1_ENSG00000105254.7"; exon_number "2"; exon_id "ENST00000221855.3-1_ENSG00000105254.7.2";
chr19	/dev/stdin	exon	36611612	36611708	.	+	.	gene_id "ENST00000221855.3-1_ENSG00000105254.7"; transcript_id "ENST00000221855.3-1_ENSG00000105254.7"; exon_number "3"; exon_id "ENST00000221855.3-1_ENSG00000105254.7.3";
chr19	/dev/stdin	CDS	36611612	36611708	.	+	1	gene_id "ENST00000221855.3-1_ENSG00000105254.7"; transcript_id "ENST00000221855.3-1_ENSG00000105254.7"; exon_number "3"; exon_id "ENST00000221855.3-1_ENSG00000105254.7.3";
chr19	/dev/stdin	exon	36612429	36612620	.	+	.	gene_id "ENST00000221855.3-1_ENSG00000105254.7"; transcript_id "ENST00000221855.3-1_ENSG00000105254.7"; exon_number "4"; exon_id "ENST00000221855.3-1_ENSG00000105254.7.4";
chr19	/dev/stdin	CDS	36612429	36612620	.	+	0	gene_id "ENST00000221855.3-1_ENSG00000105254.7"; transcript_id "ENST00000221855.3-1_ENSG00000105254.7"; exon_number "4"; exon_id "ENST00000221855.3-1_ENSG00000105254.7.4";
chr19	/dev/stdin	exon	36616353	36616425	.	+	.	gene_id "ENST00000221855.3-1_ENSG00000105254.7"; transcript_id "ENST00000221855.3-1_ENSG00000105254.7"; exon_number "5"; exon_id "ENST00000221855.3-1_ENSG00000105254.7.5";
chr19	/dev/stdin	CDS	36616353	36616425	.	+	0	gene_id "ENST00000221855.3-1_ENSG00000105254.7"; transcript_id "ENST00000221855.3-1_ENSG00000105254.7"; exon_number "5"; exon_id "ENST00000221855.3-1_ENSG00000105254.7.5";
chr19	/dev/stdin	exon	36616570	36616635	.	+	.	gene_id "ENST00000221855.3-1_ENSG00000105254.7"; transcript_id "ENST00000221855.3-1_ENSG00000105254.7"; exon_number "6"; exon_id "ENST00000221855.3-1_ENSG00000105254.7.6";
chr19	/dev/stdin	CDS	36616570	36616635	.	+	2	gene_id "ENST00000221855.3-1_ENSG00000105254.7"; transcript_id "ENST00000221855.3-1_ENSG00000105254.7"; exon_number "6"; exon_id "ENST00000221855.3-1_ENSG00000105254.7.6";
chr19	/dev/stdin	start_codon	36606386	36606388	.	+	0	gene_id "ENST00000221855.3-1_ENSG00000105254.7"; transcript_id "ENST00000221855.3-1_ENSG00000105254.7"; exon_number "1"; exon_id "ENST00000221855.3-1_ENSG00000105254.7.1";
chr19	/dev/stdin	transcript	36605794	36606974	.	+	.	gene_id "ENST00000481742.1_ENSG00000105254.7"; transcript_id "ENST00000481742.1_ENSG00000105254.7";
chr19	/dev/stdin	exon	36605794	36606576	.	+	.	gene_id "ENST00000481742.1_ENSG00000105254.7"; transcript_id "ENST00000481742.1_ENSG00000105254.7"; exon_number "1"; exon_id "ENST00000481742.1_ENSG00000105254.7.1";
chr19	/dev/stdin	CDS	36605794	36606576	.	+	0	gene_id "ENST00000481742.1_ENSG00000105254.7"; transcript_id "ENST00000481742.1_ENSG00000105254.7"; exon_number "1"; exon_id "ENST00000481742.1_ENSG00000105254.7.1";
chr19	/dev/stdin	exon	36606943	36606974	.	+	.	gene_id "ENST00000481742.1_ENSG00000105254.7"; transcript_id "ENST00000481742.1_ENSG00000105254.7"; exon_number "2"; exon_id "ENST00000481742.1_ENSG00000105254.7.2";
chr19	/dev/stdin	CDS	36606943	36606974	.	+	0	gene_id "ENST00000481742.1_ENSG00000105254.7"; transcript_id "ENST00000481742.1_ENSG00000105254.7"; exon_number "2"; exon_id "ENST00000481742.1_ENSG00000105254.7.2";
chr19	/dev/stdin	start_codon	36605794	36605796	.	+	0	gene_id "ENST00000481742.1_ENSG00000105254.7"; transcript_id "ENST00000481742.1_ENSG00000105254.7"; exon_number "1"; exon_id "ENST00000481742.1_ENSG00000105254.7.1";
chr19	/dev/stdin	transcript	36606386	36616847	.	+	.	gene_id "b9c7c84d-7107-4644-ba13-32a6d9faac48_ENSG00000105254.7"; transcript_id "b9c7c84d-7107-4644-ba13-32a6d9faac48_ENSG00000105254.7";
chr19	/dev/stdin	exon	36606386	36606576	.	+	.	gene_id "b9c7c84d-7107-4644-ba13-32a6d9faac48_ENSG00000105254.7"; transcript_id "b9c7c84d-7107-4644-ba13-32a6d9faac48_ENSG00000105254.7"; exon_number "1"; exon_id "b9c7c84d-7107-4644-ba13-32a6d9faac48_ENSG00000105254.7.1";
chr19	/dev/stdin	CDS	36606386	36606576	.	+	0	gene_id "b9c7c84d-7107-4644-ba13-32a6d9faac48_ENSG00000105254.7"; transcript_id "b9c7c84d-7107-4644-ba13-32a6d9faac48_ENSG00000105254.7"; exon_number "1"; exon_id "b9c7c84d-7107-4644-ba13-32a6d9faac48_ENSG00000105254.7.1";
chr19	/dev/stdin	exon	36606943	36607086	.	+	.	gene_id "b9c7c84d-7107-4644-ba13-32a6d9faac48_ENSG00000105254.7"; transcript_id "b9c7c84d-7107-4644-ba13-32a6d9faac48_ENSG00000105254.7"; exon_number "2"; exon_id "b9c7c84d-7107-4644-ba13-32a6d9faac48_ENSG00000105254.7.2";
chr19	/dev/stdin	CDS	36606943	36607086	.	+	1	gene_id "b9c7c84d-7107-4644-ba13-32a6d9faac48_ENSG00000105254.7"; transcript_id "b9c7c84d-7107-4644-ba13-32a6d9faac48_ENSG00000105254.7"; exon_number "2"; exon_id "b9c7c84d-7107-4644-ba13-32a6d9faac48_ENSG00000105254.7.2";
chr19	/dev/stdin	exon	36611612	36611708	.	+	.	gene_id "b9c7c84d-7107-4644-ba13-32a6d9faac48_ENSG00000105254.7"; transcript_id "b9c7c84d-7107-4644-ba13-32a6d9faac48_ENSG00000105254.7"; exon_number "3"; exon_id "b9c7c84d-7107-4644-ba13-32a6d9faac48_ENSG00000105254.7.3";
chr19	/dev/stdin	CDS	36611612	36611708	.	+	1	gene_id "b9c7c84d-7107-4644-ba13-32a6d9faac48_ENSG00000105254.7"; transcript_id "b9c7c84d-7107-4644-ba13-32a6d9faac48_ENSG00000105254.7"; exon_number "3"; exon_id "b9c7c84d-7107-4644-ba13-32a6d9faac48_ENSG00000105254.7.3";
chr19	/dev/stdin	exon	36612429	36612620	.	+	.	gene_id "b9c7c84d-7107-4644-ba13-32a6d9faac48_ENSG00000105254.7"; transcript_id "b9c7c84d-7107-4644-ba13-32a6d9faac48_ENSG00000105254.7"; exon_number "4"; exon_id "b9c7c84d-7107-4644-ba13-32a6d9faac48_ENSG00000105254.7.4";
chr19	/dev/stdin	CDS	36612429	36612620	.	+	0	gene_id "b9c7c84d-7107-4644-ba13-32a6d9faac48_ENSG00000105254.7"; transcript_id "b9c7c84d-7107-4644-ba13-32a6d9faac48_ENSG00000105254.7"; exon_number "4"; exon_id "b9c7c84d-7107-4644-ba13-32a6d9faac48_ENSG00000105254.7.4";
chr19	/dev/stdin	exon	36615152	36615265	.	+	.	gene_id "b9c7c84d-7107-4644-ba13-32a6d9faac48_ENSG00000105254.7"; transcript_id "b9c7c84d-7107-4644-ba13-32a6d9faac48_ENSG00000105254.7"; exon_number "5"; exon_id "b9c7c84d-7107-4644-ba13-32a6d9faac48_ENSG00000105254.7.5";
chr19	/dev/stdin	CDS	36615152	36615265	.	+	0	gene_id "b9c7c84d-7107-4644-ba13-32a6d9faac48_ENSG00000105254.7"; transcript_id "b9c7c84d-7107-4644-ba13-32a6d9faac48_ENSG00000105254.7"; exon_number "5"; exon_id "b9c7c84d-7107-4644-ba13-32a6d9faac48_ENSG00000105254.7.5";
chr19	/dev/stdin	exon	36616353	36616425	.	+	.	gene_id "b9c7c84d-7107-4644-ba13-32a6d9faac48_ENSG00000105254.7"; transcript_id "b9c7c84d-7107-4644-ba13-32a6d9faac48_ENSG00000105254.7"; exon_number "6"; exon_id "b9c7c84d-7107-4644-ba13-32a6d9faac48_ENSG00000105254.7.6";
chr19	/dev/stdin	CDS	36616353	36616425	.	+	0	gene_id "b9c7c84d-7107-4644-ba13-32a6d9faac48_ENSG00000105254.7"; transcript_id "b9c7c84d-7107-4644-ba13-32a6d9faac48_ENSG00000105254.7"; exon_number "6"; exon_id "b9c7c84d-7107-4644-ba13-32a6d9faac48_ENSG00000105254.7.6";
chr19	/dev/stdin	exon	36616570	36616847	.	+	.	gene_id "b9c7c84d-7107-4644-ba13-32a6d9faac48_ENSG00000105254.7"; transcript_id "b9c7c84d-7107-4644-ba13-32a6d9faac48_ENSG00000105254.7"; exon_number "7"; exon_id "b9c7c84d-7107-4644-ba13-32a6d9faac48_ENSG00000105254.7.7";
chr19	/dev/stdin	CDS	36616570	36616844	.	+	2	gene_id "b9c7c84d-7107-4644-ba13-32a6d9faac48_ENSG00000105254.7"; transcript_id "b9c7c84d-7107-4644-ba13-32a6d9faac48_ENSG00000105254.7"; exon_number "7"; exon_id "b9c7c84d-7107-4644-ba13-32a6d9faac48_ENSG00000105254.7.7";
chr19	/dev/stdin	start_codon	36606386	36606388	.	+	0	gene_id "b9c7c84d-7107-4644-ba13-32a6d9faac48_ENSG00000105254.7"; transcript_id "b9c7c84d-7107-4644-ba13-32a6d9faac48_ENSG00000105254.7"; exon_number "1"; exon_id "b9c7c84d-7107-4644-ba13-32a6d9faac48_ENSG00000105254.7.1";
chr19	/dev/stdin	stop_codon	36616845	36616847	.	+	0	gene_id "b9c7c84d-7107-4644-ba13-32a6d9faac48_ENSG00000105254.7"; transcript_id "b9c7c84d-7107-4644-ba13-32a6d9faac48_ENSG00000105254.7"; exon_number "7"; exon_id "b9c7c84d-7107-4644-ba13-32a6d9faac48_ENSG00000105254.7.7";
chr19	/dev/stdin	transcript	36606386	36616847	.	+	.	gene_id "ENST00000589996.1_ENSG00000105254.7"; transcript_id "ENST00000589996.1_ENSG00000105254.7";
chr19	/dev/stdin	exon	36606386	36606576	.	+	.	gene_id "ENST00000589996.1_ENSG00000105254.7"; transcript_id "ENST00000589996.1_ENSG00000105254.7"; exon_number "1"; exon_id "ENST00000589996.1_ENSG00000105254.7.1";
chr19	/dev/stdin	CDS	36606386	36606576	.	+	0	gene_id "ENST00000589996.1_ENSG00000105254.7"; transcript_id "ENST00000589996.1_ENSG00000105254.7"; exon_number "1"; exon_id "ENST00000589996.1_ENSG00000105254.7.1";
chr19	/dev/stdin	exon	36606943	36607086	.	+	.	gene_id "ENST00000589996.1_ENSG00000105254.7"; transcript_id "ENST00000589996.1_ENSG00000105254.7"; exon_number "2"; exon_id "ENST00000589996.1_ENSG00000105254.7.2";
chr19	/dev/stdin	CDS	36606943	36607086	.	+	1	gene_id "ENST00000589996.1_ENSG00000105254.7"; transcript_id "ENST00000589996.1_ENSG00000105254.7"; exon_number "2"; exon_id "ENST00000589996.1_ENSG00000105254.7.2";
chr19	/dev/stdin	exon	36611612	36611708	.	+	.	gene_id "ENST00000589996.1_ENSG00000105254.7"; transcript_id "ENST00000589996.1_ENSG00000105254.7"; exon_number "3"; exon_id "ENST00000589996.1_ENSG00000105254.7.3";
chr19	/dev/stdin	CDS	36611612	36611708	.	+	1	gene_id "ENST00000589996.1_ENSG00000105254.7"; transcript_id "ENST00000589996.1_ENSG00000105254.7"; exon_number "3"; exon_id "ENST00000589996.1_ENSG00000105254.7.3";
chr19	/dev/stdin	exon	36612429	36612571	.	+	.	gene_id "ENST00000589996.1_ENSG00000105254.7"; transcript_id "ENST00000589996.1_ENSG00000105254.7"; exon_number "4"; exon_id "ENST00000589996.1_ENSG00000105254.7.4";
chr19	/dev/stdin	CDS	36612429	36612571	.	+	0	gene_id "ENST00000589996.1_ENSG00000105254.7"; transcript_id "ENST00000589996.1_ENSG00000105254.7"; exon_number "4"; exon_id "ENST00000589996.1_ENSG00000105254.7.4";
chr19	/dev/stdin	exon	36616353	36616425	.	+	.	gene_id "ENST00000589996.1_ENSG00000105254.7"; transcript_id "ENST00000589996.1_ENSG00000105254.7"; exon_number "5"; exon_id "ENST00000589996.1_ENSG00000105254.7.5";
chr19	/dev/stdin	CDS	36616353	36616425	.	+	1	gene_id "ENST00000589996.1_ENSG00000105254.7"; transcript_id "ENST00000589996.1_ENSG00000105254.7"; exon_number "5"; exon_id "ENST00000589996.1_ENSG00000105254.7.5";
chr19	/dev/stdin	exon	36616570	36616847	.	+	.	gene_id "ENST00000589996.1_ENSG00000105254.7"; transcript_id "ENST00000589996.1_ENSG00000105254.7"; exon_number "6"; exon_id "ENST00000589996.1_ENSG00000105254.7.6";
chr19	/dev/stdin	CDS	36616570	36616847	.	+	0	gene_id "ENST00000589996.1_ENSG00000105254.7"; transcript_id "ENST00000589996.1_ENSG00000105254.7"; exon_number "6"; exon_id "ENST00000589996.1_ENSG00000105254.7.6";
chr19	/dev/stdin	start_codon	36606386	36606388	.	+	0	gene_id "ENST00000589996.1_ENSG00000105254.7"; transcript_id "ENST00000589996.1_ENSG00000105254.7"; exon_number "1"; exon_id "ENST00000589996.1_ENSG00000105254.7.1";
chr19	/dev/stdin	transcript	36606386	36616847	.	+	.	gene_id "73269811-87c7-4b91-a888-7ce77dd14eca_ENSG00000105254.7"; transcript_id "73269811-87c7-4b91-a888-7ce77dd14eca_ENSG00000105254.7";
chr19	/dev/stdin	exon	36606386	36606576	.	+	.	gene_id "73269811-87c7-4b91-a888-7ce77dd14eca_ENSG00000105254.7"; transcript_id "73269811-87c7-4b91-a888-7ce77dd14eca_ENSG00000105254.7"; exon_number "1"; exon_id "73269811-87c7-4b91-a888-7ce77dd14eca_ENSG00000105254.7.1";
chr19	/dev/stdin	CDS	36606386	36606576	.	+	0	gene_id "73269811-87c7-4b91-a888-7ce77dd14eca_ENSG00000105254.7"; transcript_id "73269811-87c7-4b91-a888-7ce77dd14eca_ENSG00000105254.7"; exon_number "1"; exon_id "73269811-87c7-4b91-a888-7ce77dd14eca_ENSG00000105254.7.1";
chr19	/dev/stdin	exon	36606943	36607086	.	+	.	gene_id "73269811-87c7-4b91-a888-7ce77dd14eca_ENSG00000105254.7"; transcript_id "73269811-87c7-4b91-a888-7ce77dd14eca_ENSG00000105254.7"; exon_number "2"; exon_id "73269811-87c7-4b91-a888-7ce77dd14eca_ENSG00000105254.7.2";
chr19	/dev/stdin	CDS	36606943	36607086	.	+	1	gene_id "73269811-87c7-4b91-a888-7ce77dd14eca_ENSG00000105254.7"; transcript_id "73269811-87c7-4b91-a888-7ce77dd14eca_ENSG00000105254.7"; exon_number "2"; exon_id "73269811-87c7-4b91-a888-7ce77dd14eca_ENSG00000105254.7.2";
chr19	/dev/stdin	exon	36616353	36616425	.	+	.	gene_id "73269811-87c7-4b91-a888-7ce77dd14eca_ENSG00000105254.7"; transcript_id "73269811-87c7-4b91-a888-7ce77dd14eca_ENSG00000105254.7"; exon_number "3"; exon_id "73269811-87c7-4b91-a888-7ce77dd14eca_ENSG00000105254.7.3";
chr19	/dev/stdin	CDS	36616353	36616425	.	+	1	gene_id "73269811-87c7-4b91-a888-7ce77dd14eca_ENSG00000105254.7"; transcript_id "73269811-87c7-4b91-a888-7ce77dd14eca_ENSG00000105254.7"; exon_number "3"; exon_id "73269811-87c7-4b91-a888-7ce77dd14eca_ENSG00000105254.7.3";
chr19	/dev/stdin	exon	36616570	36616847	.	+	.	gene_id "73269811-87c7-4b91-a888-7ce77dd14eca_ENSG00000105254.7"; transcript_id "73269811-87c7-4b91-a888-7ce77dd14eca_ENSG00000105254.7"; exon_number "4"; exon_id "73269811-87c7-4b91-a888-7ce77dd14eca_ENSG00000105254.7.4";
chr19	/dev/stdin	CDS	36616570	36616847	.	+	0	gene_id "73269811-87c7-4b91-a888-7ce77dd14eca_ENSG00000105254.7"; transcript_id "73269811-87c7-4b91-a888-7ce77dd14eca_ENSG00000105254.7"; exon_number "4"; exon_id "73269811-87c7-4b91-a888-7ce77dd14eca_ENSG00000105254.7.4";
chr19	/dev/stdin	start_codon	36606386	36606388	.	+	0	gene_id "73269811-87c7-4b91-a888-7ce77dd14eca_ENSG00000105254.7"; transcript_id "73269811-87c7-4b91-a888-7ce77dd14eca_ENSG00000105254.7"; exon_number "1"; exon_id "73269811-87c7-4b91-a888-7ce77dd14eca_ENSG00000105254.7.1";
chr19	/dev/stdin	transcript	36606386	36616847	.	+	.	gene_id "d46cf637-b839-465f-9e28-7c27d60ea7f1_ENSG00000105254.7"; transcript_id "d46cf637-b839-465f-9e28-7c27d60ea7f1_ENSG00000105254.7";
chr19	/dev/stdin	exon	36606386	36606576	.	+	.	gene_id "d46cf637-b839-465f-9e28-7c27d60ea7f1_ENSG00000105254.7"; transcript_id "d46cf637-b839-465f-9e28-7c27d60ea7f1_ENSG00000105254.7"; exon_number "1"; exon_id "d46cf637-b839-465f-9e28-7c27d60ea7f1_ENSG00000105254.7.1";
chr19	/dev/stdin	CDS	36606386	36606576	.	+	0	gene_id "d46cf637-b839-465f-9e28-7c27d60ea7f1_ENSG00000105254.7"; transcript_id "d46cf637-b839-465f-9e28-7c27d60ea7f1_ENSG00000105254.7"; exon_number "1"; exon_id "d46cf637-b839-465f-9e28-7c27d60ea7f1_ENSG00000105254.7.1";
chr19	/dev/stdin	exon	36606943	36607086	.	+	.	gene_id "d46cf637-b839-465f-9e28-7c27d60ea7f1_ENSG00000105254.7"; transcript_id "d46cf637-b839-465f-9e28-7c27d60ea7f1_ENSG00000105254.7"; exon_number "2"; exon_id "d46cf637-b839-465f-9e28-7c27d60ea7f1_ENSG00000105254.7.2";
chr19	/dev/stdin	CDS	36606943	36607086	.	+	1	gene_id "d46cf637-b839-465f-9e28-7c27d60ea7f1_ENSG00000105254.7"; transcript_id "d46cf637-b839-465f-9e28-7c27d60ea7f1_ENSG00000105254.7"; exon_number "2"; exon_id "d46cf637-b839-465f-9e28-7c27d60ea7f1_ENSG00000105254.7.2";
chr19	/dev/stdin	exon	36611612	36611708	.	+	.	gene_id "d46cf637-b839-465f-9e28-7c27d60ea7f1_ENSG00000105254.7"; transcript_id "d46cf637-b839-465f-9e28-7c27d60ea7f1_ENSG00000105254.7"; exon_number "3"; exon_id "d46cf637-b839-465f-9e28-7c27d60ea7f1_ENSG00000105254.7.3";
chr19	/dev/stdin	CDS	36611612	36611708	.	+	1	gene_id "d46cf637-b839-465f-9e28-7c27d60ea7f1_ENSG00000105254.7"; transcript_id "d46cf637-b839-465f-9e28-7c27d60ea7f1_ENSG00000105254.7"; exon_number "3"; exon_id "d46cf637-b839-465f-9e28-7c27d60ea7f1_ENSG00000105254.7.3";
chr19	/dev/stdin	exon	36612429	36613075	.	+	.	gene_id "d46cf637-b839-465f-9e28-7c27d60ea7f1_ENSG00000105254.7"; transcript_id "d46cf637-b839-465f-9e28-7c27d60ea7f1_ENSG00000105254.7"; exon_number "4"; exon_id "d46cf637-b839-465f-9e28-7c27d60ea7f1_ENSG00000105254.7.4";
chr19	/dev/stdin	CDS	36612429	36613075	.	+	0	gene_id "d46cf637-b839-465f-9e28-7c27d60ea7f1_ENSG00000105254.7"; transcript_id "d46cf637-b839-465f-9e28-7c27d60ea7f1_ENSG00000105254.7"; exon_number "4"; exon_id "d46cf637-b839-465f-9e28-7c27d60ea7f1_ENSG00000105254.7.4";
chr19	/dev/stdin	exon	36616353	36616425	.	+	.	gene_id "d46cf637-b839-465f-9e28-7c27d60ea7f1_ENSG00000105254.7"; transcript_id "d46cf637-b839-465f-9e28-7c27d60ea7f1_ENSG00000105254.7"; exon_number "5"; exon_id "d46cf637-b839-465f-9e28-7c27d60ea7f1_ENSG00000105254.7.5";
chr19	/dev/stdin	CDS	36616353	36616425	.	+	1	gene_id "d46cf637-b839-465f-9e28-7c27d60ea7f1_ENSG00000105254.7"; transcript_id "d46cf637-b839-465f-9e28-7c27d60ea7f1_ENSG00000105254.7"; exon_number "5"; exon_id "d46cf637-b839-465f-9e28-7c27d60ea7f1_ENSG00000105254.7.5";
chr19	/dev/stdin	exon	36616570	36616847	.	+	.	gene_id "d46cf637-b839-465f-9e28-7c27d60ea7f1_ENSG00000105254.7"; transcript_id "d46cf637-b839-465f-9e28-7c27d60ea7f1_ENSG00000105254.7"; exon_number "6"; exon_id "d46cf637-b839-465f-9e28-7c27d60ea7f1_ENSG00000105254.7.6";
chr19	/dev/stdin	CDS	36616570	36616847	.	+	0	gene_id "d46cf637-b839-465f-9e28-7c27d60ea7f1_ENSG00000105254.7"; transcript_id "d46cf637-b839-465f-9e28-7c27d60ea7f1_ENSG00000105254.7"; exon_number "6"; exon_id "d46cf637-b839-465f-9e28-7c27d60ea7f1_ENSG00000105254.7.6";
chr19	/dev/stdin	start_codon	36606386	36606388	.	+	0	gene_id "d46cf637-b839-465f-9e28-7c27d60ea7f1_ENSG00000105254.7"; transcript_id "d46cf637-b839-465f-9e28-7c27d60ea7f1_ENSG00000105254.7"; exon_number "1"; exon_id "d46cf637-b839-465f-9e28-7c27d60ea7f1_ENSG00000105254.7.1";
chr19	/dev/stdin	transcript	36606386	36616847	.	+	.	gene_id "5f1fbada-8065-48b2-b6b7-9bf975167078_ENSG00000105254.7"; transcript_id "5f1fbada-8065-48b2-b6b7-9bf975167078_ENSG00000105254.7";
chr19	/dev/stdin	exon	36606386	36606576	.	+	.	gene_id "5f1fbada-8065-48b2-b6b7-9bf975167078_ENSG00000105254.7"; transcript_id "5f1fbada-8065-48b2-b6b7-9bf975167078_ENSG00000105254.7"; exon_number "1"; exon_id "5f1fbada-8065-48b2-b6b7-9bf975167078_ENSG00000105254.7.1";
chr19	/dev/stdin	CDS	36606386	36606576	.	+	0	gene_id "5f1fbada-8065-48b2-b6b7-9bf975167078_ENSG00000105254.7"; transcript_id "5f1fbada-8065-48b2-b6b7-9bf975167078_ENSG00000105254.7"; exon_number "1"; exon_id "5f1fbada-8065-48b2-b6b7-9bf975167078_ENSG00000105254.7.1";
chr19	/dev/stdin	exon	36606943	36607086	.	+	.	gene_id "5f1fbada-8065-48b2-b6b7-9bf975167078_ENSG00000105254.7"; transcript_id "5f1fbada-8065-48b2-b6b7-9bf975167078_ENSG00000105254.7"; exon_number "2"; exon_id "5f1fbada-8065-48b2-b6b7-9bf975167078_ENSG00000105254.7.2";
chr19	/dev/stdin	CDS	36606943	36607086	.	+	1	gene_id "5f1fbada-8065-48b2-b6b7-9bf975167078_ENSG00000105254.7"; transcript_id "5f1fbada-8065-48b2-b6b7-9bf975167078_ENSG00000105254.7"; exon_number "2"; exon_id "5f1fbada-8065-48b2-b6b7-9bf975167078_ENSG00000105254.7.2";
chr19	/dev/stdin	exon	36611612	36611708	.	+	.	gene_id "5f1fbada-8065-48b2-b6b7-9bf975167078_ENSG00000105254.7"; transcript_id "5f1fbada-8065-48b2-b6b7-9bf975167078_ENSG00000105254.7"; exon_number "3"; exon_id "5f1fbada-8065-48b2-b6b7-9bf975167078_ENSG00000105254.7.3";
chr19	/dev/stdin	CDS	36611612	36611708	.	+	1	gene_id "5f1fbada-8065-48b2-b6b7-9bf975167078_ENSG00000105254.7"; transcript_id "5f1fbada-8065-48b2-b6b7-9bf975167078_ENSG00000105254.7"; exon_number "3"; exon_id "5f1fbada-8065-48b2-b6b7-9bf975167078_ENSG00000105254.7.3";
chr19	/dev/stdin	exon	36612429	36612620	.	+	.	gene_id "5f1fbada-8065-48b2-b6b7-9bf975167078_ENSG00000105254.7"; transcript_id "5f1fbada-8065-48b2-b6b7-9bf975167078_ENSG00000105254.7"; exon_number "4"; exon_id "5f1fbada-8065-48b2-b6b7-9bf975167078_ENSG00000105254.7.4";
chr19	/dev/stdin	CDS	36612429	36612620	.	+	0	gene_id "5f1fbada-8065-48b2-b6b7-9bf975167078_ENSG00000105254.7"; transcript_id "5f1fbada-8065-48b2-b6b7-9bf975167078_ENSG00000105254.7"; exon_number "4"; exon_id "5f1fbada-8065-48b2-b6b7-9bf975167078_ENSG00000105254.7.4";
chr19	/dev/stdin	exon	36616570	36616847	.	+	.	gene_id "5f1fbada-8065-48b2-b6b7-9bf975167078_ENSG00000105254.7"; transcript_id "5f1fbada-8065-48b2-b6b7-9bf975167078_ENSG00000105254.7"; exon_number "5"; exon_id "5f1fbada-8065-48b2-b6b7-9bf975167078_ENSG00000105254.7.5";
chr19	/dev/stdin	CDS	36616570	36616847	.	+	0	gene_id "5f1fbada-8065-48b2-b6b7-9bf975167078_ENSG00000105254.7"; transcript_id "5f1fbada-8065-48b2-b6b7-9bf975167078_ENSG00000105254.7"; exon_number "5"; exon_id "5f1fbada-8065-48b2-b6b7-9bf975167078_ENSG00000105254.7.5";
chr19	/dev/stdin	start_codon	36606386	36606388	.	+	0	gene_id "5f1fbada-8065-48b2-b6b7-9bf975167078_ENSG00000105254.7"; transcript_id "5f1fbada-8065-48b2-b6b7-9bf975167078_ENSG00000105254.7"; exon_number "1"; exon_id "5f1fbada-8065-48b2-b6b7-9bf975167078_ENSG00000105254.7.1";
chr19	/dev/stdin	transcript	36606386	36616847	.	+	.	gene_id "f66f4c91-b288-449d-9e30-3aa21e16480a_ENSG00000105254.7"; transcript_id "f66f4c91-b288-449d-9e30-3aa21e16480a_ENSG00000105254.7";
chr19	/dev/stdin	exon	36606386	36606576	.	+	.	gene_id "f66f4c91-b288-449d-9e30-3aa21e16480a_ENSG00000105254.7"; transcript_id "f66f4c91-b288-449d-9e30-3aa21e16480a_ENSG00000105254.7"; exon_number "1"; exon_id "f66f4c91-b288-449d-9e30-3aa21e16480a_ENSG00000105254.7.1";
chr19	/dev/stdin	CDS	36606386	36606576	.	+	0	gene_id "f66f4c91-b288-449d-9e30-3aa21e16480a_ENSG00000105254.7"; transcript_id "f66f4c91-b288-449d-9e30-3aa21e16480a_ENSG00000105254.7"; exon_number "1"; exon_id "f66f4c91-b288-449d-9e30-3aa21e16480a_ENSG00000105254.7.1";
chr19	/dev/stdin	exon	36611612	36611708	.	+	.	gene_id "f66f4c91-b288-449d-9e30-3aa21e16480a_ENSG00000105254.7"; transcript_id "f66f4c91-b288-449d-9e30-3aa21e16480a_ENSG00000105254.7"; exon_number "2"; exon_id "f66f4c91-b288-449d-9e30-3aa21e16480a_ENSG00000105254.7.2";
chr19	/dev/stdin	CDS	36611612	36611708	.	+	1	gene_id "f66f4c91-b288-449d-9e30-3aa21e16480a_ENSG00000105254.7"; transcript_id "f66f4c91-b288-449d-9e30-3aa21e16480a_ENSG00000105254.7"; exon_number "2"; exon_id "f66f4c91-b288-449d-9e30-3aa21e16480a_ENSG00000105254.7.2";
chr19	/dev/stdin	exon	36612429	36612620	.	+	.	gene_id "f66f4c91-b288-449d-9e30-3aa21e16480a_ENSG00000105254.7"; transcript_id "f66f4c91-b288-449d-9e30-3aa21e16480a_ENSG00000105254.7"; exon_number "3"; exon_id "f66f4c91-b288-449d-9e30-3aa21e16480a_ENSG00000105254.7.3";
chr19	/dev/stdin	CDS	36612429	36612620	.	+	0	gene_id "f66f4c91-b288-449d-9e30-3aa21e16480a_ENSG00000105254.7"; transcript_id "f66f4c91-b288-449d-9e30-3aa21e16480a_ENSG00000105254.7"; exon_number "3"; exon_id "f66f4c91-b288-449d-9e30-3aa21e16480a_ENSG00000105254.7.3";
chr19	/dev/stdin	exon	36616353	36616425	.	+	.	gene_id "f66f4c91-b288-449d-9e30-3aa21e16480a_ENSG00000105254.7"; transcript_id "f66f4c91-b288-449d-9e30-3aa21e16480a_ENSG00000105254.7"; exon_number "4"; exon_id "f66f4c91-b288-449d-9e30-3aa21e16480a_ENSG00000105254.7.4";
chr19	/dev/stdin	CDS	36616353	36616425	.	+	0	gene_id "f66f4c91-b288-449d-9e30-3aa21e16480a_ENSG00000105254.7"; transcript_id "f66f4c91-b288-449d-9e30-3aa21e16480a_ENSG00000105254.7"; exon_number "4"; exon_id "f66f4c91-b288-449d-9e30-3aa21e16480a_ENSG00000105254.7.4";
chr19	/dev/stdin	exon	36616570	36616847	.	+	.	gene_id "f66f4c91-b288-449d-9e30-3aa21e16480a_ENSG00000105254.7"; transcript_id "f66f4c91-b288-449d-9e30-3aa21e16480a_ENSG00000105254.7"; exon_number "5"; exon_id "f66f4c91-b288-449d-9e30-3aa21e16480a_ENSG00000105254.7.5";
chr19	/dev/stdin	CDS	36616570	36616844	.	+	2	gene_id "f66f4c91-b288-449d-9e30-3aa21e16480a_ENSG00000105254.7"; transcript_id "f66f4c91-b288-449d-9e30-3aa21e16480a_ENSG00000105254.7"; exon_number "5"; exon_id "f66f4c91-b288-449d-9e30-3aa21e16480a_ENSG00000105254.7.5";
chr19	/dev/stdin	start_codon	36606386	36606388	.	+	0	gene_id "f66f4c91-b288-449d-9e30-3aa21e16480a_ENSG00000105254.7"; transcript_id "f66f4c91-b288-449d-9e30-3aa21e16480a_ENSG00000105254.7"; exon_number "1"; exon_id "f66f4c91-b288-449d-9e30-3aa21e16480a_ENSG00000105254.7.1";
chr19	/dev/stdin	stop_codon	36616845	36616847	.	+	0	gene_id "f66f4c91-b288-449d-9e30-3aa21e16480a_ENSG00000105254.7"; transcript_id "f66f4c91-b288-449d-9e30-3aa21e16480a_ENSG00000105254.7"; exon_number "5"; exon_id "f66f4c91-b288-449d-9e30-3aa21e16480a_ENSG00000105254.7.5";
chr19	/dev/stdin	transcript	36606386	36616847	.	+	.	gene_id "93500eb5-a094-4f54-b432-63c3d16ea636_ENSG00000105254.7"; transcript_id "93500eb5-a094-4f54-b432-63c3d16ea636_ENSG00000105254.7";
chr19	/dev/stdin	exon	36606386	36606576	.	+	.	gene_id "93500eb5-a094-4f54-b432-63c3d16ea636_ENSG00000105254.7"; transcript_id "93500eb5-a094-4f54-b432-63c3d16ea636_ENSG00000105254.7"; exon_number "1"; exon_id "93500eb5-a094-4f54-b432-63c3d16ea636_ENSG00000105254.7.1";
chr19	/dev/stdin	CDS	36606386	36606576	.	+	0	gene_id "93500eb5-a094-4f54-b432-63c3d16ea636_ENSG00000105254.7"; transcript_id "93500eb5-a094-4f54-b432-63c3d16ea636_ENSG00000105254.7"; exon_number "1"; exon_id "93500eb5-a094-4f54-b432-63c3d16ea636_ENSG00000105254.7.1";
chr19	/dev/stdin	exon	36606943	36607086	.	+	.	gene_id "93500eb5-a094-4f54-b432-63c3d16ea636_ENSG00000105254.7"; transcript_id "93500eb5-a094-4f54-b432-63c3d16ea636_ENSG00000105254.7"; exon_number "2"; exon_id "93500eb5-a094-4f54-b432-63c3d16ea636_ENSG00000105254.7.2";
chr19	/dev/stdin	CDS	36606943	36607086	.	+	1	gene_id "93500eb5-a094-4f54-b432-63c3d16ea636_ENSG00000105254.7"; transcript_id "93500eb5-a094-4f54-b432-63c3d16ea636_ENSG00000105254.7"; exon_number "2"; exon_id "93500eb5-a094-4f54-b432-63c3d16ea636_ENSG00000105254.7.2";
chr19	/dev/stdin	exon	36612429	36612620	.	+	.	gene_id "93500eb5-a094-4f54-b432-63c3d16ea636_ENSG00000105254.7"; transcript_id "93500eb5-a094-4f54-b432-63c3d16ea636_ENSG00000105254.7"; exon_number "3"; exon_id "93500eb5-a094-4f54-b432-63c3d16ea636_ENSG00000105254.7.3";
chr19	/dev/stdin	CDS	36612429	36612620	.	+	1	gene_id "93500eb5-a094-4f54-b432-63c3d16ea636_ENSG00000105254.7"; transcript_id "93500eb5-a094-4f54-b432-63c3d16ea636_ENSG00000105254.7"; exon_number "3"; exon_id "93500eb5-a094-4f54-b432-63c3d16ea636_ENSG00000105254.7.3";
chr19	/dev/stdin	exon	36616353	36616425	.	+	.	gene_id "93500eb5-a094-4f54-b432-63c3d16ea636_ENSG00000105254.7"; transcript_id "93500eb5-a094-4f54-b432-63c3d16ea636_ENSG00000105254.7"; exon_number "4"; exon_id "93500eb5-a094-4f54-b432-63c3d16ea636_ENSG00000105254.7.4";
chr19	/dev/stdin	CDS	36616353	36616425	.	+	1	gene_id "93500eb5-a094-4f54-b432-63c3d16ea636_ENSG00000105254.7"; transcript_id "93500eb5-a094-4f54-b432-63c3d16ea636_ENSG00000105254.7"; exon_number "4"; exon_id "93500eb5-a094-4f54-b432-63c3d16ea636_ENSG00000105254.7.4";
chr19	/dev/stdin	exon	36616570	36616847	.	+	.	gene_id "93500eb5-a094-4f54-b432-63c3d16ea636_ENSG00000105254.7"; transcript_id "93500eb5-a094-4f54-b432-63c3d16ea636_ENSG00000105254.7"; exon_number "5"; exon_id "93500eb5-a094-4f54-b432-63c3d16ea636_ENSG00000105254.7.5";
chr19	/dev/stdin	CDS	36616570	36616847	.	+	0	gene_id "93500eb5-a094-4f54-b432-63c3d16ea636_ENSG00000105254.7"; transcript_id "93500eb5-a094-4f54-b432-63c3d16ea636_ENSG00000105254.7"; exon_number "5"; exon_id "93500eb5-a094-4f54-b432-63c3d16ea636_ENSG00000105254.7.5";
chr19	/dev/stdin	start_codon	36606386	36606388	.	+	0	gene_id "93500eb5-a094-4f54-b432-63c3d16ea636_ENSG00000105254.7"; transcript_id "93500eb5-a094-4f54-b432-63c3d16ea636_ENSG00000105254.7"; exon_number "1"; exon_id "93500eb5-a094-4f54-b432-63c3d16ea636_ENSG00000105254.7.1";
chr19	/dev/stdin	transcript	36606716	36616847	.	+	.	gene_id "ENST00000588385.1_ENSG00000105254.7"; transcript_id "ENST00000588385.1_ENSG00000105254.7";
chr19	/dev/stdin	exon	36606716	36607086	.	+	.	gene_id "ENST00000588385.1_ENSG00000105254.7"; transcript_id "ENST00000588385.1_ENSG00000105254.7"; exon_number "1"; exon_id "ENST00000588385.1_ENSG00000105254.7.1";
chr19	/dev/stdin	CDS	36606716	36607086	.	+	0	gene_id "ENST00000588385.1_ENSG00000105254.7"; transcript_id "ENST00000588385.1_ENSG00000105254.7"; exon_number "1"; exon_id "ENST00000588385.1_ENSG00000105254.7.1";
chr19	/dev/stdin	exon	36611612	36611708	.	+	.	gene_id "ENST00000588385.1_ENSG00000105254.7"; transcript_id "ENST00000588385.1_ENSG00000105254.7"; exon_number "2"; exon_id "ENST00000588385.1_ENSG00000105254.7.2";
chr19	/dev/stdin	CDS	36611612	36611708	.	+	1	gene_id "ENST00000588385.1_ENSG00000105254.7"; transcript_id "ENST00000588385.1_ENSG00000105254.7"; exon_number "2"; exon_id "ENST00000588385.1_ENSG00000105254.7.2";
chr19	/dev/stdin	exon	36612429	36612620	.	+	.	gene_id "ENST00000588385.1_ENSG00000105254.7"; transcript_id "ENST00000588385.1_ENSG00000105254.7"; exon_number "3"; exon_id "ENST00000588385.1_ENSG00000105254.7.3";
chr19	/dev/stdin	CDS	36612429	36612620	.	+	0	gene_id "ENST00000588385.1_ENSG00000105254.7"; transcript_id "ENST00000588385.1_ENSG00000105254.7"; exon_number "3"; exon_id "ENST00000588385.1_ENSG00000105254.7.3";
chr19	/dev/stdin	exon	36616353	36616425	.	+	.	gene_id "ENST00000588385.1_ENSG00000105254.7"; transcript_id "ENST00000588385.1_ENSG00000105254.7"; exon_number "4"; exon_id "ENST00000588385.1_ENSG00000105254.7.4";
chr19	/dev/stdin	CDS	36616353	36616425	.	+	0	gene_id "ENST00000588385.1_ENSG00000105254.7"; transcript_id "ENST00000588385.1_ENSG00000105254.7"; exon_number "4"; exon_id "ENST00000588385.1_ENSG00000105254.7.4";
chr19	/dev/stdin	exon	36616570	36616847	.	+	.	gene_id "ENST00000588385.1_ENSG00000105254.7"; transcript_id "ENST00000588385.1_ENSG00000105254.7"; exon_number "5"; exon_id "ENST00000588385.1_ENSG00000105254.7.5";
chr19	/dev/stdin	CDS	36616570	36616844	.	+	2	gene_id "ENST00000588385.1_ENSG00000105254.7"; transcript_id "ENST00000588385.1_ENSG00000105254.7"; exon_number "5"; exon_id "ENST00000588385.1_ENSG00000105254.7.5";
chr19	/dev/stdin	start_codon	36606716	36606718	.	+	0	gene_id "ENST00000588385.1_ENSG00000105254.7"; transcript_id "ENST00000588385.1_ENSG00000105254.7"; exon_number "1"; exon_id "ENST00000588385.1_ENSG00000105254.7.1";
chr19	/dev/stdin	stop_codon	36616845	36616847	.	+	0	gene_id "ENST00000588385.1_ENSG00000105254.7"; transcript_id "ENST00000588385.1_ENSG00000105254.7"; exon_number "5"; exon_id "ENST00000588385.1_ENSG00000105254.7.5";
chr19	/dev/stdin	transcript	36606716	36616847	.	+	.	gene_id "ENST00000585746.1_ENSG00000105254.7"; transcript_id "ENST00000585746.1_ENSG00000105254.7";
chr19	/dev/stdin	exon	36606716	36606830	.	+	.	gene_id "ENST00000585746.1_ENSG00000105254.7"; transcript_id "ENST00000585746.1_ENSG00000105254.7"; exon_number "1"; exon_id "ENST00000585746.1_ENSG00000105254.7.1";
chr19	/dev/stdin	CDS	36606716	36606830	.	+	0	gene_id "ENST00000585746.1_ENSG00000105254.7"; transcript_id "ENST00000585746.1_ENSG00000105254.7"; exon_number "1"; exon_id "ENST00000585746.1_ENSG00000105254.7.1";
chr19	/dev/stdin	exon	36606943	36607086	.	+	.	gene_id "ENST00000585746.1_ENSG00000105254.7"; transcript_id "ENST00000585746.1_ENSG00000105254.7"; exon_number "2"; exon_id "ENST00000585746.1_ENSG00000105254.7.2";
chr19	/dev/stdin	CDS	36606943	36607086	.	+	2	gene_id "ENST00000585746.1_ENSG00000105254.7"; transcript_id "ENST00000585746.1_ENSG00000105254.7"; exon_number "2"; exon_id "ENST00000585746.1_ENSG00000105254.7.2";
chr19	/dev/stdin	exon	36611612	36611708	.	+	.	gene_id "ENST00000585746.1_ENSG00000105254.7"; transcript_id "ENST00000585746.1_ENSG00000105254.7"; exon_number "3"; exon_id "ENST00000585746.1_ENSG00000105254.7.3";
chr19	/dev/stdin	CDS	36611612	36611708	.	+	2	gene_id "ENST00000585746.1_ENSG00000105254.7"; transcript_id "ENST00000585746.1_ENSG00000105254.7"; exon_number "3"; exon_id "ENST00000585746.1_ENSG00000105254.7.3";
chr19	/dev/stdin	exon	36612429	36612620	.	+	.	gene_id "ENST00000585746.1_ENSG00000105254.7"; transcript_id "ENST00000585746.1_ENSG00000105254.7"; exon_number "4"; exon_id "ENST00000585746.1_ENSG00000105254.7.4";
chr19	/dev/stdin	CDS	36612429	36612620	.	+	1	gene_id "ENST00000585746.1_ENSG00000105254.7"; transcript_id "ENST00000585746.1_ENSG00000105254.7"; exon_number "4"; exon_id "ENST00000585746.1_ENSG00000105254.7.4";
chr19	/dev/stdin	exon	36616353	36616425	.	+	.	gene_id "ENST00000585746.1_ENSG00000105254.7"; transcript_id "ENST00000585746.1_ENSG00000105254.7"; exon_number "5"; exon_id "ENST00000585746.1_ENSG00000105254.7.5";
chr19	/dev/stdin	CDS	36616353	36616425	.	+	1	gene_id "ENST00000585746.1_ENSG00000105254.7"; transcript_id "ENST00000585746.1_ENSG00000105254.7"; exon_number "5"; exon_id "ENST00000585746.1_ENSG00000105254.7.5";
chr19	/dev/stdin	exon	36616570	36616847	.	+	.	gene_id "ENST00000585746.1_ENSG00000105254.7"; transcript_id "ENST00000585746.1_ENSG00000105254.7"; exon_number "6"; exon_id "ENST00000585746.1_ENSG00000105254.7.6";
chr19	/dev/stdin	CDS	36616570	36616847	.	+	0	gene_id "ENST00000585746.1_ENSG00000105254.7"; transcript_id "ENST00000585746.1_ENSG00000105254.7"; exon_number "6"; exon_id "ENST00000585746.1_ENSG00000105254.7.6";
chr19	/dev/stdin	start_codon	36606716	36606718	.	+	0	gene_id "ENST00000585746.1_ENSG00000105254.7"; transcript_id "ENST00000585746.1_ENSG00000105254.7"; exon_number "1"; exon_id "ENST00000585746.1_ENSG00000105254.7.1";
chr19	/dev/stdin	transcript	36606716	36616847	.	+	.	gene_id "dc41b15f-9ce0-498a-a753-75f2a2834ca1_ENSG00000105254.7"; transcript_id "dc41b15f-9ce0-498a-a753-75f2a2834ca1_ENSG00000105254.7";
chr19	/dev/stdin	exon	36606716	36607086	.	+	.	gene_id "dc41b15f-9ce0-498a-a753-75f2a2834ca1_ENSG00000105254.7"; transcript_id "dc41b15f-9ce0-498a-a753-75f2a2834ca1_ENSG00000105254.7"; exon_number "1"; exon_id "dc41b15f-9ce0-498a-a753-75f2a2834ca1_ENSG00000105254.7.1";
chr19	/dev/stdin	CDS	36606716	36607086	.	+	0	gene_id "dc41b15f-9ce0-498a-a753-75f2a2834ca1_ENSG00000105254.7"; transcript_id "dc41b15f-9ce0-498a-a753-75f2a2834ca1_ENSG00000105254.7"; exon_number "1"; exon_id "dc41b15f-9ce0-498a-a753-75f2a2834ca1_ENSG00000105254.7.1";
chr19	/dev/stdin	exon	36611612	36611708	.	+	.	gene_id "dc41b15f-9ce0-498a-a753-75f2a2834ca1_ENSG00000105254.7"; transcript_id "dc41b15f-9ce0-498a-a753-75f2a2834ca1_ENSG00000105254.7"; exon_number "2"; exon_id "dc41b15f-9ce0-498a-a753-75f2a2834ca1_ENSG00000105254.7.2";
chr19	/dev/stdin	CDS	36611612	36611708	.	+	1	gene_id "dc41b15f-9ce0-498a-a753-75f2a2834ca1_ENSG00000105254.7"; transcript_id "dc41b15f-9ce0-498a-a753-75f2a2834ca1_ENSG00000105254.7"; exon_number "2"; exon_id "dc41b15f-9ce0-498a-a753-75f2a2834ca1_ENSG00000105254.7.2";
chr19	/dev/stdin	exon	36612429	36612620	.	+	.	gene_id "dc41b15f-9ce0-498a-a753-75f2a2834ca1_ENSG00000105254.7"; transcript_id "dc41b15f-9ce0-498a-a753-75f2a2834ca1_ENSG00000105254.7"; exon_number "3"; exon_id "dc41b15f-9ce0-498a-a753-75f2a2834ca1_ENSG00000105254.7.3";
chr19	/dev/stdin	CDS	36612429	36612620	.	+	0	gene_id "dc41b15f-9ce0-498a-a753-75f2a2834ca1_ENSG00000105254.7"; transcript_id "dc41b15f-9ce0-498a-a753-75f2a2834ca1_ENSG00000105254.7"; exon_number "3"; exon_id "dc41b15f-9ce0-498a-a753-75f2a2834ca1_ENSG00000105254.7.3";
chr19	/dev/stdin	exon	36615152	36615265	.	+	.	gene_id "dc41b15f-9ce0-498a-a753-75f2a2834ca1_ENSG00000105254.7"; transcript_id "dc41b15f-9ce0-498a-a753-75f2a2834ca1_ENSG00000105254.7"; exon_number "4"; exon_id "dc41b15f-9ce0-498a-a753-75f2a2834ca1_ENSG00000105254.7.4";
chr19	/dev/stdin	CDS	36615152	36615265	.	+	0	gene_id "dc41b15f-9ce0-498a-a753-75f2a2834ca1_ENSG00000105254.7"; transcript_id "dc41b15f-9ce0-498a-a753-75f2a2834ca1_ENSG00000105254.7"; exon_number "4"; exon_id "dc41b15f-9ce0-498a-a753-75f2a2834ca1_ENSG00000105254.7.4";
chr19	/dev/stdin	exon	36616353	36616425	.	+	.	gene_id "dc41b15f-9ce0-498a-a753-75f2a2834ca1_ENSG00000105254.7"; transcript_id "dc41b15f-9ce0-498a-a753-75f2a2834ca1_ENSG00000105254.7"; exon_number "5"; exon_id "dc41b15f-9ce0-498a-a753-75f2a2834ca1_ENSG00000105254.7.5";
chr19	/dev/stdin	CDS	36616353	36616425	.	+	0	gene_id "dc41b15f-9ce0-498a-a753-75f2a2834ca1_ENSG00000105254.7"; transcript_id "dc41b15f-9ce0-498a-a753-75f2a2834ca1_ENSG00000105254.7"; exon_number "5"; exon_id "dc41b15f-9ce0-498a-a753-75f2a2834ca1_ENSG00000105254.7.5";
chr19	/dev/stdin	exon	36616570	36616847	.	+	.	gene_id "dc41b15f-9ce0-498a-a753-75f2a2834ca1_ENSG00000105254.7"; transcript_id "dc41b15f-9ce0-498a-a753-75f2a2834ca1_ENSG00000105254.7"; exon_number "6"; exon_id "dc41b15f-9ce0-498a-a753-75f2a2834ca1_ENSG00000105254.7.6";
chr19	/dev/stdin	CDS	36616570	36616844	.	+	2	gene_id "dc41b15f-9ce0-498a-a753-75f2a2834ca1_ENSG00000105254.7"; transcript_id "dc41b15f-9ce0-498a-a753-75f2a2834ca1_ENSG00000105254.7"; exon_number "6"; exon_id "dc41b15f-9ce0-498a-a753-75f2a2834ca1_ENSG00000105254.7.6";
chr19	/dev/stdin	start_codon	36606716	36606718	.	+	0	gene_id "dc41b15f-9ce0-498a-a753-75f2a2834ca1_ENSG00000105254.7"; transcript_id "dc41b15f-9ce0-498a-a753-75f2a2834ca1_ENSG00000105254.7"; exon_number "1"; exon_id "dc41b15f-9ce0-498a-a753-75f2a2834ca1_ENSG00000105254.7.1";
chr19	/dev/stdin	stop_codon	36616845	36616847	.	+	0	gene_id "dc41b15f-9ce0-498a-a753-75f2a2834ca1_ENSG00000105254.7"; transcript_id "dc41b15f-9ce0-498a-a753-75f2a2834ca1_ENSG00000105254.7"; exon_number "6"; exon_id "dc41b15f-9ce0-498a-a753-75f2a2834ca1_ENSG00000105254.7.6";
chr19	/dev/stdin	transcript	36606716	36616847	.	+	.	gene_id "61554a95-e837-4b83-8a29-ce403f1272fa_ENSG00000105254.7"; transcript_id "61554a95-e837-4b83-8a29-ce403f1272fa_ENSG00000105254.7";
chr19	/dev/stdin	exon	36606716	36606830	.	+	.	gene_id "61554a95-e837-4b83-8a29-ce403f1272fa_ENSG00000105254.7"; transcript_id "61554a95-e837-4b83-8a29-ce403f1272fa_ENSG00000105254.7"; exon_number "1"; exon_id "61554a95-e837-4b83-8a29-ce403f1272fa_ENSG00000105254.7.1";
chr19	/dev/stdin	CDS	36606716	36606830	.	+	0	gene_id "61554a95-e837-4b83-8a29-ce403f1272fa_ENSG00000105254.7"; transcript_id "61554a95-e837-4b83-8a29-ce403f1272fa_ENSG00000105254.7"; exon_number "1"; exon_id "61554a95-e837-4b83-8a29-ce403f1272fa_ENSG00000105254.7.1";
chr19	/dev/stdin	exon	36606943	36607086	.	+	.	gene_id "61554a95-e837-4b83-8a29-ce403f1272fa_ENSG00000105254.7"; transcript_id "61554a95-e837-4b83-8a29-ce403f1272fa_ENSG00000105254.7"; exon_number "2"; exon_id "61554a95-e837-4b83-8a29-ce403f1272fa_ENSG00000105254.7.2";
chr19	/dev/stdin	CDS	36606943	36607086	.	+	2	gene_id "61554a95-e837-4b83-8a29-ce403f1272fa_ENSG00000105254.7"; transcript_id "61554a95-e837-4b83-8a29-ce403f1272fa_ENSG00000105254.7"; exon_number "2"; exon_id "61554a95-e837-4b83-8a29-ce403f1272fa_ENSG00000105254.7.2";
chr19	/dev/stdin	exon	36611612	36611708	.	+	.	gene_id "61554a95-e837-4b83-8a29-ce403f1272fa_ENSG00000105254.7"; transcript_id "61554a95-e837-4b83-8a29-ce403f1272fa_ENSG00000105254.7"; exon_number "3"; exon_id "61554a95-e837-4b83-8a29-ce403f1272fa_ENSG00000105254.7.3";
chr19	/dev/stdin	CDS	36611612	36611708	.	+	2	gene_id "61554a95-e837-4b83-8a29-ce403f1272fa_ENSG00000105254.7"; transcript_id "61554a95-e837-4b83-8a29-ce403f1272fa_ENSG00000105254.7"; exon_number "3"; exon_id "61554a95-e837-4b83-8a29-ce403f1272fa_ENSG00000105254.7.3";
chr19	/dev/stdin	exon	36612429	36612571	.	+	.	gene_id "61554a95-e837-4b83-8a29-ce403f1272fa_ENSG00000105254.7"; transcript_id "61554a95-e837-4b83-8a29-ce403f1272fa_ENSG00000105254.7"; exon_number "4"; exon_id "61554a95-e837-4b83-8a29-ce403f1272fa_ENSG00000105254.7.4";
chr19	/dev/stdin	CDS	36612429	36612571	.	+	1	gene_id "61554a95-e837-4b83-8a29-ce403f1272fa_ENSG00000105254.7"; transcript_id "61554a95-e837-4b83-8a29-ce403f1272fa_ENSG00000105254.7"; exon_number "4"; exon_id "61554a95-e837-4b83-8a29-ce403f1272fa_ENSG00000105254.7.4";
chr19	/dev/stdin	exon	36616353	36616425	.	+	.	gene_id "61554a95-e837-4b83-8a29-ce403f1272fa_ENSG00000105254.7"; transcript_id "61554a95-e837-4b83-8a29-ce403f1272fa_ENSG00000105254.7"; exon_number "5"; exon_id "61554a95-e837-4b83-8a29-ce403f1272fa_ENSG00000105254.7.5";
chr19	/dev/stdin	CDS	36616353	36616425	.	+	2	gene_id "61554a95-e837-4b83-8a29-ce403f1272fa_ENSG00000105254.7"; transcript_id "61554a95-e837-4b83-8a29-ce403f1272fa_ENSG00000105254.7"; exon_number "5"; exon_id "61554a95-e837-4b83-8a29-ce403f1272fa_ENSG00000105254.7.5";
chr19	/dev/stdin	exon	36616570	36616847	.	+	.	gene_id "61554a95-e837-4b83-8a29-ce403f1272fa_ENSG00000105254.7"; transcript_id "61554a95-e837-4b83-8a29-ce403f1272fa_ENSG00000105254.7"; exon_number "6"; exon_id "61554a95-e837-4b83-8a29-ce403f1272fa_ENSG00000105254.7.6";
chr19	/dev/stdin	CDS	36616570	36616847	.	+	1	gene_id "61554a95-e837-4b83-8a29-ce403f1272fa_ENSG00000105254.7"; transcript_id "61554a95-e837-4b83-8a29-ce403f1272fa_ENSG00000105254.7"; exon_number "6"; exon_id "61554a95-e837-4b83-8a29-ce403f1272fa_ENSG00000105254.7.6";
chr19	/dev/stdin	start_codon	36606716	36606718	.	+	0	gene_id "61554a95-e837-4b83-8a29-ce403f1272fa_ENSG00000105254.7"; transcript_id "61554a95-e837-4b83-8a29-ce403f1272fa_ENSG00000105254.7"; exon_number "1"; exon_id "61554a95-e837-4b83-8a29-ce403f1272fa_ENSG00000105254.7.1";
chr19	/dev/stdin	transcript	36631011	36641251	.	+	.	gene_id "fe977927-c5e7-4ac5-84e1-a88bfbfa237f_ENSG00000126247.6"; transcript_id "fe977927-c5e7-4ac5-84e1-a88bfbfa237f_ENSG00000126247.6";
chr19	/dev/stdin	exon	36631011	36631059	.	+	.	gene_id "fe977927-c5e7-4ac5-84e1-a88bfbfa237f_ENSG00000126247.6"; transcript_id "fe977927-c5e7-4ac5-84e1-a88bfbfa237f_ENSG00000126247.6"; exon_number "1"; exon_id "fe977927-c5e7-4ac5-84e1-a88bfbfa237f_ENSG00000126247.6.1";
chr19	/dev/stdin	CDS	36631011	36631059	.	+	0	gene_id "fe977927-c5e7-4ac5-84e1-a88bfbfa237f_ENSG00000126247.6"; transcript_id "fe977927-c5e7-4ac5-84e1-a88bfbfa237f_ENSG00000126247.6"; exon_number "1"; exon_id "fe977927-c5e7-4ac5-84e1-a88bfbfa237f_ENSG00000126247.6.1";
chr19	/dev/stdin	exon	36631902	36632122	.	+	.	gene_id "fe977927-c5e7-4ac5-84e1-a88bfbfa237f_ENSG00000126247.6"; transcript_id "fe977927-c5e7-4ac5-84e1-a88bfbfa237f_ENSG00000126247.6"; exon_number "2"; exon_id "fe977927-c5e7-4ac5-84e1-a88bfbfa237f_ENSG00000126247.6.2";
chr19	/dev/stdin	CDS	36631902	36632122	.	+	2	gene_id "fe977927-c5e7-4ac5-84e1-a88bfbfa237f_ENSG00000126247.6"; transcript_id "fe977927-c5e7-4ac5-84e1-a88bfbfa237f_ENSG00000126247.6"; exon_number "2"; exon_id "fe977927-c5e7-4ac5-84e1-a88bfbfa237f_ENSG00000126247.6.2";
chr19	/dev/stdin	exon	36633202	36633235	.	+	.	gene_id "fe977927-c5e7-4ac5-84e1-a88bfbfa237f_ENSG00000126247.6"; transcript_id "fe977927-c5e7-4ac5-84e1-a88bfbfa237f_ENSG00000126247.6"; exon_number "3"; exon_id "fe977927-c5e7-4ac5-84e1-a88bfbfa237f_ENSG00000126247.6.3";
chr19	/dev/stdin	CDS	36633202	36633235	.	+	0	gene_id "fe977927-c5e7-4ac5-84e1-a88bfbfa237f_ENSG00000126247.6"; transcript_id "fe977927-c5e7-4ac5-84e1-a88bfbfa237f_ENSG00000126247.6"; exon_number "3"; exon_id "fe977927-c5e7-4ac5-84e1-a88bfbfa237f_ENSG00000126247.6.3";
chr19	/dev/stdin	exon	36633554	36633643	.	+	.	gene_id "fe977927-c5e7-4ac5-84e1-a88bfbfa237f_ENSG00000126247.6"; transcript_id "fe977927-c5e7-4ac5-84e1-a88bfbfa237f_ENSG00000126247.6"; exon_number "4"; exon_id "fe977927-c5e7-4ac5-84e1-a88bfbfa237f_ENSG00000126247.6.4";
chr19	/dev/stdin	CDS	36633554	36633643	.	+	2	gene_id "fe977927-c5e7-4ac5-84e1-a88bfbfa237f_ENSG00000126247.6"; transcript_id "fe977927-c5e7-4ac5-84e1-a88bfbfa237f_ENSG00000126247.6"; exon_number "4"; exon_id "fe977927-c5e7-4ac5-84e1-a88bfbfa237f_ENSG00000126247.6.4";
chr19	/dev/stdin	exon	36633811	36633868	.	+	.	gene_id "fe977927-c5e7-4ac5-84e1-a88bfbfa237f_ENSG00000126247.6"; transcript_id "fe977927-c5e7-4ac5-84e1-a88bfbfa237f_ENSG00000126247.6"; exon_number "5"; exon_id "fe977927-c5e7-4ac5-84e1-a88bfbfa237f_ENSG00000126247.6.5";
chr19	/dev/stdin	CDS	36633811	36633868	.	+	2	gene_id "fe977927-c5e7-4ac5-84e1-a88bfbfa237f_ENSG00000126247.6"; transcript_id "fe977927-c5e7-4ac5-84e1-a88bfbfa237f_ENSG00000126247.6"; exon_number "5"; exon_id "fe977927-c5e7-4ac5-84e1-a88bfbfa237f_ENSG00000126247.6.5";
chr19	/dev/stdin	exon	36633966	36634030	.	+	.	gene_id "fe977927-c5e7-4ac5-84e1-a88bfbfa237f_ENSG00000126247.6"; transcript_id "fe977927-c5e7-4ac5-84e1-a88bfbfa237f_ENSG00000126247.6"; exon_number "6"; exon_id "fe977927-c5e7-4ac5-84e1-a88bfbfa237f_ENSG00000126247.6.6";
chr19	/dev/stdin	CDS	36633966	36634030	.	+	1	gene_id "fe977927-c5e7-4ac5-84e1-a88bfbfa237f_ENSG00000126247.6"; transcript_id "fe977927-c5e7-4ac5-84e1-a88bfbfa237f_ENSG00000126247.6"; exon_number "6"; exon_id "fe977927-c5e7-4ac5-84e1-a88bfbfa237f_ENSG00000126247.6.6";
chr19	/dev/stdin	exon	36636708	36636776	.	+	.	gene_id "fe977927-c5e7-4ac5-84e1-a88bfbfa237f_ENSG00000126247.6"; transcript_id "fe977927-c5e7-4ac5-84e1-a88bfbfa237f_ENSG00000126247.6"; exon_number "7"; exon_id "fe977927-c5e7-4ac5-84e1-a88bfbfa237f_ENSG00000126247.6.7";
chr19	/dev/stdin	CDS	36636708	36636776	.	+	2	gene_id "fe977927-c5e7-4ac5-84e1-a88bfbfa237f_ENSG00000126247.6"; transcript_id "fe977927-c5e7-4ac5-84e1-a88bfbfa237f_ENSG00000126247.6"; exon_number "7"; exon_id "fe977927-c5e7-4ac5-84e1-a88bfbfa237f_ENSG00000126247.6.7";
chr19	/dev/stdin	exon	36636878	36636956	.	+	.	gene_id "fe977927-c5e7-4ac5-84e1-a88bfbfa237f_ENSG00000126247.6"; transcript_id "fe977927-c5e7-4ac5-84e1-a88bfbfa237f_ENSG00000126247.6"; exon_number "8"; exon_id "fe977927-c5e7-4ac5-84e1-a88bfbfa237f_ENSG00000126247.6.8";
chr19	/dev/stdin	CDS	36636878	36636956	.	+	2	gene_id "fe977927-c5e7-4ac5-84e1-a88bfbfa237f_ENSG00000126247.6"; transcript_id "fe977927-c5e7-4ac5-84e1-a88bfbfa237f_ENSG00000126247.6"; exon_number "8"; exon_id "fe977927-c5e7-4ac5-84e1-a88bfbfa237f_ENSG00000126247.6.8";
chr19	/dev/stdin	exon	36637098	36637214	.	+	.	gene_id "fe977927-c5e7-4ac5-84e1-a88bfbfa237f_ENSG00000126247.6"; transcript_id "fe977927-c5e7-4ac5-84e1-a88bfbfa237f_ENSG00000126247.6"; exon_number "9"; exon_id "fe977927-c5e7-4ac5-84e1-a88bfbfa237f_ENSG00000126247.6.9";
chr19	/dev/stdin	CDS	36637098	36637214	.	+	1	gene_id "fe977927-c5e7-4ac5-84e1-a88bfbfa237f_ENSG00000126247.6"; transcript_id "fe977927-c5e7-4ac5-84e1-a88bfbfa237f_ENSG00000126247.6"; exon_number "9"; exon_id "fe977927-c5e7-4ac5-84e1-a88bfbfa237f_ENSG00000126247.6.9";
chr19	/dev/stdin	exon	36640480	36640538	.	+	.	gene_id "fe977927-c5e7-4ac5-84e1-a88bfbfa237f_ENSG00000126247.6"; transcript_id "fe977927-c5e7-4ac5-84e1-a88bfbfa237f_ENSG00000126247.6"; exon_number "10"; exon_id "fe977927-c5e7-4ac5-84e1-a88bfbfa237f_ENSG00000126247.6.10";
chr19	/dev/stdin	CDS	36640480	36640538	.	+	1	gene_id "fe977927-c5e7-4ac5-84e1-a88bfbfa237f_ENSG00000126247.6"; transcript_id "fe977927-c5e7-4ac5-84e1-a88bfbfa237f_ENSG00000126247.6"; exon_number "10"; exon_id "fe977927-c5e7-4ac5-84e1-a88bfbfa237f_ENSG00000126247.6.10";
chr19	/dev/stdin	exon	36640715	36641251	.	+	.	gene_id "fe977927-c5e7-4ac5-84e1-a88bfbfa237f_ENSG00000126247.6"; transcript_id "fe977927-c5e7-4ac5-84e1-a88bfbfa237f_ENSG00000126247.6"; exon_number "11"; exon_id "fe977927-c5e7-4ac5-84e1-a88bfbfa237f_ENSG00000126247.6.11";
chr19	/dev/stdin	CDS	36640715	36641251	.	+	2	gene_id "fe977927-c5e7-4ac5-84e1-a88bfbfa237f_ENSG00000126247.6"; transcript_id "fe977927-c5e7-4ac5-84e1-a88bfbfa237f_ENSG00000126247.6"; exon_number "11"; exon_id "fe977927-c5e7-4ac5-84e1-a88bfbfa237f_ENSG00000126247.6.11";
chr19	/dev/stdin	start_codon	36631011	36631013	.	+	0	gene_id "fe977927-c5e7-4ac5-84e1-a88bfbfa237f_ENSG00000126247.6"; transcript_id "fe977927-c5e7-4ac5-84e1-a88bfbfa237f_ENSG00000126247.6"; exon_number "1"; exon_id "fe977927-c5e7-4ac5-84e1-a88bfbfa237f_ENSG00000126247.6.1";
chr19	/dev/stdin	transcript	36631011	36641251	.	+	.	gene_id "ENST00000246533.3_ENSG00000126247.6"; transcript_id "ENST00000246533.3_ENSG00000126247.6";
chr19	/dev/stdin	exon	36631011	36631059	.	+	.	gene_id "ENST00000246533.3_ENSG00000126247.6"; transcript_id "ENST00000246533.3_ENSG00000126247.6"; exon_number "1"; exon_id "ENST00000246533.3_ENSG00000126247.6.1";
chr19	/dev/stdin	CDS	36631011	36631059	.	+	0	gene_id "ENST00000246533.3_ENSG00000126247.6"; transcript_id "ENST00000246533.3_ENSG00000126247.6"; exon_number "1"; exon_id "ENST00000246533.3_ENSG00000126247.6.1";
chr19	/dev/stdin	exon	36631899	36632122	.	+	.	gene_id "ENST00000246533.3_ENSG00000126247.6"; transcript_id "ENST00000246533.3_ENSG00000126247.6"; exon_number "2"; exon_id "ENST00000246533.3_ENSG00000126247.6.2";
chr19	/dev/stdin	CDS	36631899	36632122	.	+	2	gene_id "ENST00000246533.3_ENSG00000126247.6"; transcript_id "ENST00000246533.3_ENSG00000126247.6"; exon_number "2"; exon_id "ENST00000246533.3_ENSG00000126247.6.2";
chr19	/dev/stdin	exon	36633202	36633235	.	+	.	gene_id "ENST00000246533.3_ENSG00000126247.6"; transcript_id "ENST00000246533.3_ENSG00000126247.6"; exon_number "3"; exon_id "ENST00000246533.3_ENSG00000126247.6.3";
chr19	/dev/stdin	CDS	36633202	36633235	.	+	0	gene_id "ENST00000246533.3_ENSG00000126247.6"; transcript_id "ENST00000246533.3_ENSG00000126247.6"; exon_number "3"; exon_id "ENST00000246533.3_ENSG00000126247.6.3";
chr19	/dev/stdin	exon	36633554	36633643	.	+	.	gene_id "ENST00000246533.3_ENSG00000126247.6"; transcript_id "ENST00000246533.3_ENSG00000126247.6"; exon_number "4"; exon_id "ENST00000246533.3_ENSG00000126247.6.4";
chr19	/dev/stdin	CDS	36633554	36633643	.	+	2	gene_id "ENST00000246533.3_ENSG00000126247.6"; transcript_id "ENST00000246533.3_ENSG00000126247.6"; exon_number "4"; exon_id "ENST00000246533.3_ENSG00000126247.6.4";
chr19	/dev/stdin	exon	36633811	36633868	.	+	.	gene_id "ENST00000246533.3_ENSG00000126247.6"; transcript_id "ENST00000246533.3_ENSG00000126247.6"; exon_number "5"; exon_id "ENST00000246533.3_ENSG00000126247.6.5";
chr19	/dev/stdin	CDS	36633811	36633868	.	+	2	gene_id "ENST00000246533.3_ENSG00000126247.6"; transcript_id "ENST00000246533.3_ENSG00000126247.6"; exon_number "5"; exon_id "ENST00000246533.3_ENSG00000126247.6.5";
chr19	/dev/stdin	exon	36633966	36634030	.	+	.	gene_id "ENST00000246533.3_ENSG00000126247.6"; transcript_id "ENST00000246533.3_ENSG00000126247.6"; exon_number "6"; exon_id "ENST00000246533.3_ENSG00000126247.6.6";
chr19	/dev/stdin	CDS	36633966	36634030	.	+	1	gene_id "ENST00000246533.3_ENSG00000126247.6"; transcript_id "ENST00000246533.3_ENSG00000126247.6"; exon_number "6"; exon_id "ENST00000246533.3_ENSG00000126247.6.6";
chr19	/dev/stdin	exon	36636708	36636776	.	+	.	gene_id "ENST00000246533.3_ENSG00000126247.6"; transcript_id "ENST00000246533.3_ENSG00000126247.6"; exon_number "7"; exon_id "ENST00000246533.3_ENSG00000126247.6.7";
chr19	/dev/stdin	CDS	36636708	36636776	.	+	2	gene_id "ENST00000246533.3_ENSG00000126247.6"; transcript_id "ENST00000246533.3_ENSG00000126247.6"; exon_number "7"; exon_id "ENST00000246533.3_ENSG00000126247.6.7";
chr19	/dev/stdin	exon	36636878	36636956	.	+	.	gene_id "ENST00000246533.3_ENSG00000126247.6"; transcript_id "ENST00000246533.3_ENSG00000126247.6"; exon_number "8"; exon_id "ENST00000246533.3_ENSG00000126247.6.8";
chr19	/dev/stdin	CDS	36636878	36636956	.	+	2	gene_id "ENST00000246533.3_ENSG00000126247.6"; transcript_id "ENST00000246533.3_ENSG00000126247.6"; exon_number "8"; exon_id "ENST00000246533.3_ENSG00000126247.6.8";
chr19	/dev/stdin	exon	36637098	36637214	.	+	.	gene_id "ENST00000246533.3_ENSG00000126247.6"; transcript_id "ENST00000246533.3_ENSG00000126247.6"; exon_number "9"; exon_id "ENST00000246533.3_ENSG00000126247.6.9";
chr19	/dev/stdin	CDS	36637098	36637214	.	+	1	gene_id "ENST00000246533.3_ENSG00000126247.6"; transcript_id "ENST00000246533.3_ENSG00000126247.6"; exon_number "9"; exon_id "ENST00000246533.3_ENSG00000126247.6.9";
chr19	/dev/stdin	exon	36640480	36640538	.	+	.	gene_id "ENST00000246533.3_ENSG00000126247.6"; transcript_id "ENST00000246533.3_ENSG00000126247.6"; exon_number "10"; exon_id "ENST00000246533.3_ENSG00000126247.6.10";
chr19	/dev/stdin	CDS	36640480	36640538	.	+	1	gene_id "ENST00000246533.3_ENSG00000126247.6"; transcript_id "ENST00000246533.3_ENSG00000126247.6"; exon_number "10"; exon_id "ENST00000246533.3_ENSG00000126247.6.10";
chr19	/dev/stdin	exon	36640715	36641251	.	+	.	gene_id "ENST00000246533.3_ENSG00000126247.6"; transcript_id "ENST00000246533.3_ENSG00000126247.6"; exon_number "11"; exon_id "ENST00000246533.3_ENSG00000126247.6.11";
chr19	/dev/stdin	CDS	36640715	36641251	.	+	2	gene_id "ENST00000246533.3_ENSG00000126247.6"; transcript_id "ENST00000246533.3_ENSG00000126247.6"; exon_number "11"; exon_id "ENST00000246533.3_ENSG00000126247.6.11";
chr19	/dev/stdin	start_codon	36631011	36631013	.	+	0	gene_id "ENST00000246533.3_ENSG00000126247.6"; transcript_id "ENST00000246533.3_ENSG00000126247.6"; exon_number "1"; exon_id "ENST00000246533.3_ENSG00000126247.6.1";
chr19	/dev/stdin	transcript	36631011	36641251	.	+	.	gene_id "dc3dc0df-fe67-4e2f-8515-3b74f8cc5978_ENSG00000126247.6"; transcript_id "dc3dc0df-fe67-4e2f-8515-3b74f8cc5978_ENSG00000126247.6";
chr19	/dev/stdin	exon	36631011	36631059	.	+	.	gene_id "dc3dc0df-fe67-4e2f-8515-3b74f8cc5978_ENSG00000126247.6"; transcript_id "dc3dc0df-fe67-4e2f-8515-3b74f8cc5978_ENSG00000126247.6"; exon_number "1"; exon_id "dc3dc0df-fe67-4e2f-8515-3b74f8cc5978_ENSG00000126247.6.1";
chr19	/dev/stdin	CDS	36631011	36631059	.	+	0	gene_id "dc3dc0df-fe67-4e2f-8515-3b74f8cc5978_ENSG00000126247.6"; transcript_id "dc3dc0df-fe67-4e2f-8515-3b74f8cc5978_ENSG00000126247.6"; exon_number "1"; exon_id "dc3dc0df-fe67-4e2f-8515-3b74f8cc5978_ENSG00000126247.6.1";
chr19	/dev/stdin	exon	36631899	36631977	.	+	.	gene_id "dc3dc0df-fe67-4e2f-8515-3b74f8cc5978_ENSG00000126247.6"; transcript_id "dc3dc0df-fe67-4e2f-8515-3b74f8cc5978_ENSG00000126247.6"; exon_number "2"; exon_id "dc3dc0df-fe67-4e2f-8515-3b74f8cc5978_ENSG00000126247.6.2";
chr19	/dev/stdin	CDS	36631899	36631977	.	+	2	gene_id "dc3dc0df-fe67-4e2f-8515-3b74f8cc5978_ENSG00000126247.6"; transcript_id "dc3dc0df-fe67-4e2f-8515-3b74f8cc5978_ENSG00000126247.6"; exon_number "2"; exon_id "dc3dc0df-fe67-4e2f-8515-3b74f8cc5978_ENSG00000126247.6.2";
chr19	/dev/stdin	exon	36633554	36633643	.	+	.	gene_id "dc3dc0df-fe67-4e2f-8515-3b74f8cc5978_ENSG00000126247.6"; transcript_id "dc3dc0df-fe67-4e2f-8515-3b74f8cc5978_ENSG00000126247.6"; exon_number "3"; exon_id "dc3dc0df-fe67-4e2f-8515-3b74f8cc5978_ENSG00000126247.6.3";
chr19	/dev/stdin	CDS	36633554	36633643	.	+	1	gene_id "dc3dc0df-fe67-4e2f-8515-3b74f8cc5978_ENSG00000126247.6"; transcript_id "dc3dc0df-fe67-4e2f-8515-3b74f8cc5978_ENSG00000126247.6"; exon_number "3"; exon_id "dc3dc0df-fe67-4e2f-8515-3b74f8cc5978_ENSG00000126247.6.3";
chr19	/dev/stdin	exon	36633811	36633868	.	+	.	gene_id "dc3dc0df-fe67-4e2f-8515-3b74f8cc5978_ENSG00000126247.6"; transcript_id "dc3dc0df-fe67-4e2f-8515-3b74f8cc5978_ENSG00000126247.6"; exon_number "4"; exon_id "dc3dc0df-fe67-4e2f-8515-3b74f8cc5978_ENSG00000126247.6.4";
chr19	/dev/stdin	CDS	36633811	36633868	.	+	1	gene_id "dc3dc0df-fe67-4e2f-8515-3b74f8cc5978_ENSG00000126247.6"; transcript_id "dc3dc0df-fe67-4e2f-8515-3b74f8cc5978_ENSG00000126247.6"; exon_number "4"; exon_id "dc3dc0df-fe67-4e2f-8515-3b74f8cc5978_ENSG00000126247.6.4";
chr19	/dev/stdin	exon	36633966	36634030	.	+	.	gene_id "dc3dc0df-fe67-4e2f-8515-3b74f8cc5978_ENSG00000126247.6"; transcript_id "dc3dc0df-fe67-4e2f-8515-3b74f8cc5978_ENSG00000126247.6"; exon_number "5"; exon_id "dc3dc0df-fe67-4e2f-8515-3b74f8cc5978_ENSG00000126247.6.5";
chr19	/dev/stdin	CDS	36633966	36634030	.	+	0	gene_id "dc3dc0df-fe67-4e2f-8515-3b74f8cc5978_ENSG00000126247.6"; transcript_id "dc3dc0df-fe67-4e2f-8515-3b74f8cc5978_ENSG00000126247.6"; exon_number "5"; exon_id "dc3dc0df-fe67-4e2f-8515-3b74f8cc5978_ENSG00000126247.6.5";
chr19	/dev/stdin	exon	36636708	36636776	.	+	.	gene_id "dc3dc0df-fe67-4e2f-8515-3b74f8cc5978_ENSG00000126247.6"; transcript_id "dc3dc0df-fe67-4e2f-8515-3b74f8cc5978_ENSG00000126247.6"; exon_number "6"; exon_id "dc3dc0df-fe67-4e2f-8515-3b74f8cc5978_ENSG00000126247.6.6";
chr19	/dev/stdin	CDS	36636708	36636776	.	+	1	gene_id "dc3dc0df-fe67-4e2f-8515-3b74f8cc5978_ENSG00000126247.6"; transcript_id "dc3dc0df-fe67-4e2f-8515-3b74f8cc5978_ENSG00000126247.6"; exon_number "6"; exon_id "dc3dc0df-fe67-4e2f-8515-3b74f8cc5978_ENSG00000126247.6.6";
chr19	/dev/stdin	exon	36636878	36636956	.	+	.	gene_id "dc3dc0df-fe67-4e2f-8515-3b74f8cc5978_ENSG00000126247.6"; transcript_id "dc3dc0df-fe67-4e2f-8515-3b74f8cc5978_ENSG00000126247.6"; exon_number "7"; exon_id "dc3dc0df-fe67-4e2f-8515-3b74f8cc5978_ENSG00000126247.6.7";
chr19	/dev/stdin	CDS	36636878	36636956	.	+	1	gene_id "dc3dc0df-fe67-4e2f-8515-3b74f8cc5978_ENSG00000126247.6"; transcript_id "dc3dc0df-fe67-4e2f-8515-3b74f8cc5978_ENSG00000126247.6"; exon_number "7"; exon_id "dc3dc0df-fe67-4e2f-8515-3b74f8cc5978_ENSG00000126247.6.7";
chr19	/dev/stdin	exon	36637098	36637214	.	+	.	gene_id "dc3dc0df-fe67-4e2f-8515-3b74f8cc5978_ENSG00000126247.6"; transcript_id "dc3dc0df-fe67-4e2f-8515-3b74f8cc5978_ENSG00000126247.6"; exon_number "8"; exon_id "dc3dc0df-fe67-4e2f-8515-3b74f8cc5978_ENSG00000126247.6.8";
chr19	/dev/stdin	CDS	36637098	36637214	.	+	0	gene_id "dc3dc0df-fe67-4e2f-8515-3b74f8cc5978_ENSG00000126247.6"; transcript_id "dc3dc0df-fe67-4e2f-8515-3b74f8cc5978_ENSG00000126247.6"; exon_number "8"; exon_id "dc3dc0df-fe67-4e2f-8515-3b74f8cc5978_ENSG00000126247.6.8";
chr19	/dev/stdin	exon	36640480	36640538	.	+	.	gene_id "dc3dc0df-fe67-4e2f-8515-3b74f8cc5978_ENSG00000126247.6"; transcript_id "dc3dc0df-fe67-4e2f-8515-3b74f8cc5978_ENSG00000126247.6"; exon_number "9"; exon_id "dc3dc0df-fe67-4e2f-8515-3b74f8cc5978_ENSG00000126247.6.9";
chr19	/dev/stdin	CDS	36640480	36640538	.	+	0	gene_id "dc3dc0df-fe67-4e2f-8515-3b74f8cc5978_ENSG00000126247.6"; transcript_id "dc3dc0df-fe67-4e2f-8515-3b74f8cc5978_ENSG00000126247.6"; exon_number "9"; exon_id "dc3dc0df-fe67-4e2f-8515-3b74f8cc5978_ENSG00000126247.6.9";
chr19	/dev/stdin	exon	36640715	36641251	.	+	.	gene_id "dc3dc0df-fe67-4e2f-8515-3b74f8cc5978_ENSG00000126247.6"; transcript_id "dc3dc0df-fe67-4e2f-8515-3b74f8cc5978_ENSG00000126247.6"; exon_number "10"; exon_id "dc3dc0df-fe67-4e2f-8515-3b74f8cc5978_ENSG00000126247.6.10";
chr19	/dev/stdin	CDS	36640715	36641251	.	+	1	gene_id "dc3dc0df-fe67-4e2f-8515-3b74f8cc5978_ENSG00000126247.6"; transcript_id "dc3dc0df-fe67-4e2f-8515-3b74f8cc5978_ENSG00000126247.6"; exon_number "10"; exon_id "dc3dc0df-fe67-4e2f-8515-3b74f8cc5978_ENSG00000126247.6.10";
chr19	/dev/stdin	start_codon	36631011	36631013	.	+	0	gene_id "dc3dc0df-fe67-4e2f-8515-3b74f8cc5978_ENSG00000126247.6"; transcript_id "dc3dc0df-fe67-4e2f-8515-3b74f8cc5978_ENSG00000126247.6"; exon_number "1"; exon_id "dc3dc0df-fe67-4e2f-8515-3b74f8cc5978_ENSG00000126247.6.1";
chr19	/dev/stdin	transcript	36631871	36641251	.	+	.	gene_id "b577062f-4e5b-41f9-8e2d-e945f1782b25-1_ENSG00000126247.6"; transcript_id "b577062f-4e5b-41f9-8e2d-e945f1782b25-1_ENSG00000126247.6";
chr19	/dev/stdin	exon	36631871	36632122	.	+	.	gene_id "b577062f-4e5b-41f9-8e2d-e945f1782b25-1_ENSG00000126247.6"; transcript_id "b577062f-4e5b-41f9-8e2d-e945f1782b25-1_ENSG00000126247.6"; exon_number "1"; exon_id "b577062f-4e5b-41f9-8e2d-e945f1782b25-1_ENSG00000126247.6.1";
chr19	/dev/stdin	CDS	36631871	36632122	.	+	0	gene_id "b577062f-4e5b-41f9-8e2d-e945f1782b25-1_ENSG00000126247.6"; transcript_id "b577062f-4e5b-41f9-8e2d-e945f1782b25-1_ENSG00000126247.6"; exon_number "1"; exon_id "b577062f-4e5b-41f9-8e2d-e945f1782b25-1_ENSG00000126247.6.1";
chr19	/dev/stdin	exon	36633554	36633643	.	+	.	gene_id "b577062f-4e5b-41f9-8e2d-e945f1782b25-1_ENSG00000126247.6"; transcript_id "b577062f-4e5b-41f9-8e2d-e945f1782b25-1_ENSG00000126247.6"; exon_number "2"; exon_id "b577062f-4e5b-41f9-8e2d-e945f1782b25-1_ENSG00000126247.6.2";
chr19	/dev/stdin	CDS	36633554	36633643	.	+	0	gene_id "b577062f-4e5b-41f9-8e2d-e945f1782b25-1_ENSG00000126247.6"; transcript_id "b577062f-4e5b-41f9-8e2d-e945f1782b25-1_ENSG00000126247.6"; exon_number "2"; exon_id "b577062f-4e5b-41f9-8e2d-e945f1782b25-1_ENSG00000126247.6.2";
chr19	/dev/stdin	exon	36633811	36633868	.	+	.	gene_id "b577062f-4e5b-41f9-8e2d-e945f1782b25-1_ENSG00000126247.6"; transcript_id "b577062f-4e5b-41f9-8e2d-e945f1782b25-1_ENSG00000126247.6"; exon_number "3"; exon_id "b577062f-4e5b-41f9-8e2d-e945f1782b25-1_ENSG00000126247.6.3";
chr19	/dev/stdin	CDS	36633811	36633868	.	+	0	gene_id "b577062f-4e5b-41f9-8e2d-e945f1782b25-1_ENSG00000126247.6"; transcript_id "b577062f-4e5b-41f9-8e2d-e945f1782b25-1_ENSG00000126247.6"; exon_number "3"; exon_id "b577062f-4e5b-41f9-8e2d-e945f1782b25-1_ENSG00000126247.6.3";
chr19	/dev/stdin	exon	36633966	36634030	.	+	.	gene_id "b577062f-4e5b-41f9-8e2d-e945f1782b25-1_ENSG00000126247.6"; transcript_id "b577062f-4e5b-41f9-8e2d-e945f1782b25-1_ENSG00000126247.6"; exon_number "4"; exon_id "b577062f-4e5b-41f9-8e2d-e945f1782b25-1_ENSG00000126247.6.4";
chr19	/dev/stdin	CDS	36633966	36634030	.	+	2	gene_id "b577062f-4e5b-41f9-8e2d-e945f1782b25-1_ENSG00000126247.6"; transcript_id "b577062f-4e5b-41f9-8e2d-e945f1782b25-1_ENSG00000126247.6"; exon_number "4"; exon_id "b577062f-4e5b-41f9-8e2d-e945f1782b25-1_ENSG00000126247.6.4";
chr19	/dev/stdin	exon	36636708	36636776	.	+	.	gene_id "b577062f-4e5b-41f9-8e2d-e945f1782b25-1_ENSG00000126247.6"; transcript_id "b577062f-4e5b-41f9-8e2d-e945f1782b25-1_ENSG00000126247.6"; exon_number "5"; exon_id "b577062f-4e5b-41f9-8e2d-e945f1782b25-1_ENSG00000126247.6.5";
chr19	/dev/stdin	CDS	36636708	36636776	.	+	0	gene_id "b577062f-4e5b-41f9-8e2d-e945f1782b25-1_ENSG00000126247.6"; transcript_id "b577062f-4e5b-41f9-8e2d-e945f1782b25-1_ENSG00000126247.6"; exon_number "5"; exon_id "b577062f-4e5b-41f9-8e2d-e945f1782b25-1_ENSG00000126247.6.5";
chr19	/dev/stdin	exon	36636878	36636956	.	+	.	gene_id "b577062f-4e5b-41f9-8e2d-e945f1782b25-1_ENSG00000126247.6"; transcript_id "b577062f-4e5b-41f9-8e2d-e945f1782b25-1_ENSG00000126247.6"; exon_number "6"; exon_id "b577062f-4e5b-41f9-8e2d-e945f1782b25-1_ENSG00000126247.6.6";
chr19	/dev/stdin	CDS	36636878	36636956	.	+	0	gene_id "b577062f-4e5b-41f9-8e2d-e945f1782b25-1_ENSG00000126247.6"; transcript_id "b577062f-4e5b-41f9-8e2d-e945f1782b25-1_ENSG00000126247.6"; exon_number "6"; exon_id "b577062f-4e5b-41f9-8e2d-e945f1782b25-1_ENSG00000126247.6.6";
chr19	/dev/stdin	exon	36637098	36637214	.	+	.	gene_id "b577062f-4e5b-41f9-8e2d-e945f1782b25-1_ENSG00000126247.6"; transcript_id "b577062f-4e5b-41f9-8e2d-e945f1782b25-1_ENSG00000126247.6"; exon_number "7"; exon_id "b577062f-4e5b-41f9-8e2d-e945f1782b25-1_ENSG00000126247.6.7";
chr19	/dev/stdin	CDS	36637098	36637214	.	+	2	gene_id "b577062f-4e5b-41f9-8e2d-e945f1782b25-1_ENSG00000126247.6"; transcript_id "b577062f-4e5b-41f9-8e2d-e945f1782b25-1_ENSG00000126247.6"; exon_number "7"; exon_id "b577062f-4e5b-41f9-8e2d-e945f1782b25-1_ENSG00000126247.6.7";
chr19	/dev/stdin	exon	36640480	36640538	.	+	.	gene_id "b577062f-4e5b-41f9-8e2d-e945f1782b25-1_ENSG00000126247.6"; transcript_id "b577062f-4e5b-41f9-8e2d-e945f1782b25-1_ENSG00000126247.6"; exon_number "8"; exon_id "b577062f-4e5b-41f9-8e2d-e945f1782b25-1_ENSG00000126247.6.8";
chr19	/dev/stdin	CDS	36640480	36640538	.	+	2	gene_id "b577062f-4e5b-41f9-8e2d-e945f1782b25-1_ENSG00000126247.6"; transcript_id "b577062f-4e5b-41f9-8e2d-e945f1782b25-1_ENSG00000126247.6"; exon_number "8"; exon_id "b577062f-4e5b-41f9-8e2d-e945f1782b25-1_ENSG00000126247.6.8";
chr19	/dev/stdin	exon	36640715	36641251	.	+	.	gene_id "b577062f-4e5b-41f9-8e2d-e945f1782b25-1_ENSG00000126247.6"; transcript_id "b577062f-4e5b-41f9-8e2d-e945f1782b25-1_ENSG00000126247.6"; exon_number "9"; exon_id "b577062f-4e5b-41f9-8e2d-e945f1782b25-1_ENSG00000126247.6.9";
chr19	/dev/stdin	CDS	36640715	36641248	.	+	0	gene_id "b577062f-4e5b-41f9-8e2d-e945f1782b25-1_ENSG00000126247.6"; transcript_id "b577062f-4e5b-41f9-8e2d-e945f1782b25-1_ENSG00000126247.6"; exon_number "9"; exon_id "b577062f-4e5b-41f9-8e2d-e945f1782b25-1_ENSG00000126247.6.9";
chr19	/dev/stdin	start_codon	36631871	36631873	.	+	0	gene_id "b577062f-4e5b-41f9-8e2d-e945f1782b25-1_ENSG00000126247.6"; transcript_id "b577062f-4e5b-41f9-8e2d-e945f1782b25-1_ENSG00000126247.6"; exon_number "1"; exon_id "b577062f-4e5b-41f9-8e2d-e945f1782b25-1_ENSG00000126247.6.1";
chr19	/dev/stdin	stop_codon	36641249	36641251	.	+	0	gene_id "b577062f-4e5b-41f9-8e2d-e945f1782b25-1_ENSG00000126247.6"; transcript_id "b577062f-4e5b-41f9-8e2d-e945f1782b25-1_ENSG00000126247.6"; exon_number "9"; exon_id "b577062f-4e5b-41f9-8e2d-e945f1782b25-1_ENSG00000126247.6.9";
chr19	/dev/stdin	transcript	36632062	36641251	.	+	.	gene_id "dcce75b9-6a81-4faa-882a-706e41c45c7b_ENSG00000126247.6"; transcript_id "dcce75b9-6a81-4faa-882a-706e41c45c7b_ENSG00000126247.6";
chr19	/dev/stdin	exon	36632062	36632122	.	+	.	gene_id "dcce75b9-6a81-4faa-882a-706e41c45c7b_ENSG00000126247.6"; transcript_id "dcce75b9-6a81-4faa-882a-706e41c45c7b_ENSG00000126247.6"; exon_number "1"; exon_id "dcce75b9-6a81-4faa-882a-706e41c45c7b_ENSG00000126247.6.1";
chr19	/dev/stdin	CDS	36632062	36632122	.	+	0	gene_id "dcce75b9-6a81-4faa-882a-706e41c45c7b_ENSG00000126247.6"; transcript_id "dcce75b9-6a81-4faa-882a-706e41c45c7b_ENSG00000126247.6"; exon_number "1"; exon_id "dcce75b9-6a81-4faa-882a-706e41c45c7b_ENSG00000126247.6.1";
chr19	/dev/stdin	exon	36633202	36633235	.	+	.	gene_id "dcce75b9-6a81-4faa-882a-706e41c45c7b_ENSG00000126247.6"; transcript_id "dcce75b9-6a81-4faa-882a-706e41c45c7b_ENSG00000126247.6"; exon_number "2"; exon_id "dcce75b9-6a81-4faa-882a-706e41c45c7b_ENSG00000126247.6.2";
chr19	/dev/stdin	CDS	36633202	36633235	.	+	2	gene_id "dcce75b9-6a81-4faa-882a-706e41c45c7b_ENSG00000126247.6"; transcript_id "dcce75b9-6a81-4faa-882a-706e41c45c7b_ENSG00000126247.6"; exon_number "2"; exon_id "dcce75b9-6a81-4faa-882a-706e41c45c7b_ENSG00000126247.6.2";
chr19	/dev/stdin	exon	36633554	36633643	.	+	.	gene_id "dcce75b9-6a81-4faa-882a-706e41c45c7b_ENSG00000126247.6"; transcript_id "dcce75b9-6a81-4faa-882a-706e41c45c7b_ENSG00000126247.6"; exon_number "3"; exon_id "dcce75b9-6a81-4faa-882a-706e41c45c7b_ENSG00000126247.6.3";
chr19	/dev/stdin	CDS	36633554	36633643	.	+	1	gene_id "dcce75b9-6a81-4faa-882a-706e41c45c7b_ENSG00000126247.6"; transcript_id "dcce75b9-6a81-4faa-882a-706e41c45c7b_ENSG00000126247.6"; exon_number "3"; exon_id "dcce75b9-6a81-4faa-882a-706e41c45c7b_ENSG00000126247.6.3";
chr19	/dev/stdin	exon	36633811	36633868	.	+	.	gene_id "dcce75b9-6a81-4faa-882a-706e41c45c7b_ENSG00000126247.6"; transcript_id "dcce75b9-6a81-4faa-882a-706e41c45c7b_ENSG00000126247.6"; exon_number "4"; exon_id "dcce75b9-6a81-4faa-882a-706e41c45c7b_ENSG00000126247.6.4";
chr19	/dev/stdin	CDS	36633811	36633868	.	+	1	gene_id "dcce75b9-6a81-4faa-882a-706e41c45c7b_ENSG00000126247.6"; transcript_id "dcce75b9-6a81-4faa-882a-706e41c45c7b_ENSG00000126247.6"; exon_number "4"; exon_id "dcce75b9-6a81-4faa-882a-706e41c45c7b_ENSG00000126247.6.4";
chr19	/dev/stdin	exon	36633966	36634030	.	+	.	gene_id "dcce75b9-6a81-4faa-882a-706e41c45c7b_ENSG00000126247.6"; transcript_id "dcce75b9-6a81-4faa-882a-706e41c45c7b_ENSG00000126247.6"; exon_number "5"; exon_id "dcce75b9-6a81-4faa-882a-706e41c45c7b_ENSG00000126247.6.5";
chr19	/dev/stdin	CDS	36633966	36634030	.	+	0	gene_id "dcce75b9-6a81-4faa-882a-706e41c45c7b_ENSG00000126247.6"; transcript_id "dcce75b9-6a81-4faa-882a-706e41c45c7b_ENSG00000126247.6"; exon_number "5"; exon_id "dcce75b9-6a81-4faa-882a-706e41c45c7b_ENSG00000126247.6.5";
chr19	/dev/stdin	exon	36636708	36636776	.	+	.	gene_id "dcce75b9-6a81-4faa-882a-706e41c45c7b_ENSG00000126247.6"; transcript_id "dcce75b9-6a81-4faa-882a-706e41c45c7b_ENSG00000126247.6"; exon_number "6"; exon_id "dcce75b9-6a81-4faa-882a-706e41c45c7b_ENSG00000126247.6.6";
chr19	/dev/stdin	CDS	36636708	36636776	.	+	1	gene_id "dcce75b9-6a81-4faa-882a-706e41c45c7b_ENSG00000126247.6"; transcript_id "dcce75b9-6a81-4faa-882a-706e41c45c7b_ENSG00000126247.6"; exon_number "6"; exon_id "dcce75b9-6a81-4faa-882a-706e41c45c7b_ENSG00000126247.6.6";
chr19	/dev/stdin	exon	36636878	36636956	.	+	.	gene_id "dcce75b9-6a81-4faa-882a-706e41c45c7b_ENSG00000126247.6"; transcript_id "dcce75b9-6a81-4faa-882a-706e41c45c7b_ENSG00000126247.6"; exon_number "7"; exon_id "dcce75b9-6a81-4faa-882a-706e41c45c7b_ENSG00000126247.6.7";
chr19	/dev/stdin	CDS	36636878	36636956	.	+	1	gene_id "dcce75b9-6a81-4faa-882a-706e41c45c7b_ENSG00000126247.6"; transcript_id "dcce75b9-6a81-4faa-882a-706e41c45c7b_ENSG00000126247.6"; exon_number "7"; exon_id "dcce75b9-6a81-4faa-882a-706e41c45c7b_ENSG00000126247.6.7";
chr19	/dev/stdin	exon	36637098	36637214	.	+	.	gene_id "dcce75b9-6a81-4faa-882a-706e41c45c7b_ENSG00000126247.6"; transcript_id "dcce75b9-6a81-4faa-882a-706e41c45c7b_ENSG00000126247.6"; exon_number "8"; exon_id "dcce75b9-6a81-4faa-882a-706e41c45c7b_ENSG00000126247.6.8";
chr19	/dev/stdin	CDS	36637098	36637214	.	+	0	gene_id "dcce75b9-6a81-4faa-882a-706e41c45c7b_ENSG00000126247.6"; transcript_id "dcce75b9-6a81-4faa-882a-706e41c45c7b_ENSG00000126247.6"; exon_number "8"; exon_id "dcce75b9-6a81-4faa-882a-706e41c45c7b_ENSG00000126247.6.8";
chr19	/dev/stdin	exon	36640480	36640538	.	+	.	gene_id "dcce75b9-6a81-4faa-882a-706e41c45c7b_ENSG00000126247.6"; transcript_id "dcce75b9-6a81-4faa-882a-706e41c45c7b_ENSG00000126247.6"; exon_number "9"; exon_id "dcce75b9-6a81-4faa-882a-706e41c45c7b_ENSG00000126247.6.9";
chr19	/dev/stdin	CDS	36640480	36640538	.	+	0	gene_id "dcce75b9-6a81-4faa-882a-706e41c45c7b_ENSG00000126247.6"; transcript_id "dcce75b9-6a81-4faa-882a-706e41c45c7b_ENSG00000126247.6"; exon_number "9"; exon_id "dcce75b9-6a81-4faa-882a-706e41c45c7b_ENSG00000126247.6.9";
chr19	/dev/stdin	exon	36640724	36641251	.	+	.	gene_id "dcce75b9-6a81-4faa-882a-706e41c45c7b_ENSG00000126247.6"; transcript_id "dcce75b9-6a81-4faa-882a-706e41c45c7b_ENSG00000126247.6"; exon_number "10"; exon_id "dcce75b9-6a81-4faa-882a-706e41c45c7b_ENSG00000126247.6.10";
chr19	/dev/stdin	CDS	36640724	36641251	.	+	1	gene_id "dcce75b9-6a81-4faa-882a-706e41c45c7b_ENSG00000126247.6"; transcript_id "dcce75b9-6a81-4faa-882a-706e41c45c7b_ENSG00000126247.6"; exon_number "10"; exon_id "dcce75b9-6a81-4faa-882a-706e41c45c7b_ENSG00000126247.6.10";
chr19	/dev/stdin	start_codon	36632062	36632064	.	+	0	gene_id "dcce75b9-6a81-4faa-882a-706e41c45c7b_ENSG00000126247.6"; transcript_id "dcce75b9-6a81-4faa-882a-706e41c45c7b_ENSG00000126247.6"; exon_number "1"; exon_id "dcce75b9-6a81-4faa-882a-706e41c45c7b_ENSG00000126247.6.1";
chr19	/dev/stdin	transcript	36632338	36641251	.	+	.	gene_id "ef99f170-f48b-4285-8a22-90e43b980dfa_ENSG00000126247.6"; transcript_id "ef99f170-f48b-4285-8a22-90e43b980dfa_ENSG00000126247.6";
chr19	/dev/stdin	exon	36632338	36632466	.	+	.	gene_id "ef99f170-f48b-4285-8a22-90e43b980dfa_ENSG00000126247.6"; transcript_id "ef99f170-f48b-4285-8a22-90e43b980dfa_ENSG00000126247.6"; exon_number "1"; exon_id "ef99f170-f48b-4285-8a22-90e43b980dfa_ENSG00000126247.6.1";
chr19	/dev/stdin	CDS	36632338	36632466	.	+	0	gene_id "ef99f170-f48b-4285-8a22-90e43b980dfa_ENSG00000126247.6"; transcript_id "ef99f170-f48b-4285-8a22-90e43b980dfa_ENSG00000126247.6"; exon_number "1"; exon_id "ef99f170-f48b-4285-8a22-90e43b980dfa_ENSG00000126247.6.1";
chr19	/dev/stdin	exon	36633554	36633643	.	+	.	gene_id "ef99f170-f48b-4285-8a22-90e43b980dfa_ENSG00000126247.6"; transcript_id "ef99f170-f48b-4285-8a22-90e43b980dfa_ENSG00000126247.6"; exon_number "2"; exon_id "ef99f170-f48b-4285-8a22-90e43b980dfa_ENSG00000126247.6.2";
chr19	/dev/stdin	CDS	36633554	36633643	.	+	0	gene_id "ef99f170-f48b-4285-8a22-90e43b980dfa_ENSG00000126247.6"; transcript_id "ef99f170-f48b-4285-8a22-90e43b980dfa_ENSG00000126247.6"; exon_number "2"; exon_id "ef99f170-f48b-4285-8a22-90e43b980dfa_ENSG00000126247.6.2";
chr19	/dev/stdin	exon	36633811	36633868	.	+	.	gene_id "ef99f170-f48b-4285-8a22-90e43b980dfa_ENSG00000126247.6"; transcript_id "ef99f170-f48b-4285-8a22-90e43b980dfa_ENSG00000126247.6"; exon_number "3"; exon_id "ef99f170-f48b-4285-8a22-90e43b980dfa_ENSG00000126247.6.3";
chr19	/dev/stdin	CDS	36633811	36633868	.	+	0	gene_id "ef99f170-f48b-4285-8a22-90e43b980dfa_ENSG00000126247.6"; transcript_id "ef99f170-f48b-4285-8a22-90e43b980dfa_ENSG00000126247.6"; exon_number "3"; exon_id "ef99f170-f48b-4285-8a22-90e43b980dfa_ENSG00000126247.6.3";
chr19	/dev/stdin	exon	36633966	36634030	.	+	.	gene_id "ef99f170-f48b-4285-8a22-90e43b980dfa_ENSG00000126247.6"; transcript_id "ef99f170-f48b-4285-8a22-90e43b980dfa_ENSG00000126247.6"; exon_number "4"; exon_id "ef99f170-f48b-4285-8a22-90e43b980dfa_ENSG00000126247.6.4";
chr19	/dev/stdin	CDS	36633966	36634030	.	+	2	gene_id "ef99f170-f48b-4285-8a22-90e43b980dfa_ENSG00000126247.6"; transcript_id "ef99f170-f48b-4285-8a22-90e43b980dfa_ENSG00000126247.6"; exon_number "4"; exon_id "ef99f170-f48b-4285-8a22-90e43b980dfa_ENSG00000126247.6.4";
chr19	/dev/stdin	exon	36636708	36636776	.	+	.	gene_id "ef99f170-f48b-4285-8a22-90e43b980dfa_ENSG00000126247.6"; transcript_id "ef99f170-f48b-4285-8a22-90e43b980dfa_ENSG00000126247.6"; exon_number "5"; exon_id "ef99f170-f48b-4285-8a22-90e43b980dfa_ENSG00000126247.6.5";
chr19	/dev/stdin	CDS	36636708	36636776	.	+	0	gene_id "ef99f170-f48b-4285-8a22-90e43b980dfa_ENSG00000126247.6"; transcript_id "ef99f170-f48b-4285-8a22-90e43b980dfa_ENSG00000126247.6"; exon_number "5"; exon_id "ef99f170-f48b-4285-8a22-90e43b980dfa_ENSG00000126247.6.5";
chr19	/dev/stdin	exon	36636878	36636956	.	+	.	gene_id "ef99f170-f48b-4285-8a22-90e43b980dfa_ENSG00000126247.6"; transcript_id "ef99f170-f48b-4285-8a22-90e43b980dfa_ENSG00000126247.6"; exon_number "6"; exon_id "ef99f170-f48b-4285-8a22-90e43b980dfa_ENSG00000126247.6.6";
chr19	/dev/stdin	CDS	36636878	36636956	.	+	0	gene_id "ef99f170-f48b-4285-8a22-90e43b980dfa_ENSG00000126247.6"; transcript_id "ef99f170-f48b-4285-8a22-90e43b980dfa_ENSG00000126247.6"; exon_number "6"; exon_id "ef99f170-f48b-4285-8a22-90e43b980dfa_ENSG00000126247.6.6";
chr19	/dev/stdin	exon	36637098	36637214	.	+	.	gene_id "ef99f170-f48b-4285-8a22-90e43b980dfa_ENSG00000126247.6"; transcript_id "ef99f170-f48b-4285-8a22-90e43b980dfa_ENSG00000126247.6"; exon_number "7"; exon_id "ef99f170-f48b-4285-8a22-90e43b980dfa_ENSG00000126247.6.7";
chr19	/dev/stdin	CDS	36637098	36637214	.	+	2	gene_id "ef99f170-f48b-4285-8a22-90e43b980dfa_ENSG00000126247.6"; transcript_id "ef99f170-f48b-4285-8a22-90e43b980dfa_ENSG00000126247.6"; exon_number "7"; exon_id "ef99f170-f48b-4285-8a22-90e43b980dfa_ENSG00000126247.6.7";
chr19	/dev/stdin	exon	36640480	36640538	.	+	.	gene_id "ef99f170-f48b-4285-8a22-90e43b980dfa_ENSG00000126247.6"; transcript_id "ef99f170-f48b-4285-8a22-90e43b980dfa_ENSG00000126247.6"; exon_number "8"; exon_id "ef99f170-f48b-4285-8a22-90e43b980dfa_ENSG00000126247.6.8";
chr19	/dev/stdin	CDS	36640480	36640538	.	+	2	gene_id "ef99f170-f48b-4285-8a22-90e43b980dfa_ENSG00000126247.6"; transcript_id "ef99f170-f48b-4285-8a22-90e43b980dfa_ENSG00000126247.6"; exon_number "8"; exon_id "ef99f170-f48b-4285-8a22-90e43b980dfa_ENSG00000126247.6.8";
chr19	/dev/stdin	exon	36640715	36641251	.	+	.	gene_id "ef99f170-f48b-4285-8a22-90e43b980dfa_ENSG00000126247.6"; transcript_id "ef99f170-f48b-4285-8a22-90e43b980dfa_ENSG00000126247.6"; exon_number "9"; exon_id "ef99f170-f48b-4285-8a22-90e43b980dfa_ENSG00000126247.6.9";
chr19	/dev/stdin	CDS	36640715	36641248	.	+	0	gene_id "ef99f170-f48b-4285-8a22-90e43b980dfa_ENSG00000126247.6"; transcript_id "ef99f170-f48b-4285-8a22-90e43b980dfa_ENSG00000126247.6"; exon_number "9"; exon_id "ef99f170-f48b-4285-8a22-90e43b980dfa_ENSG00000126247.6.9";
chr19	/dev/stdin	start_codon	36632338	36632340	.	+	0	gene_id "ef99f170-f48b-4285-8a22-90e43b980dfa_ENSG00000126247.6"; transcript_id "ef99f170-f48b-4285-8a22-90e43b980dfa_ENSG00000126247.6"; exon_number "1"; exon_id "ef99f170-f48b-4285-8a22-90e43b980dfa_ENSG00000126247.6.1";
chr19	/dev/stdin	stop_codon	36641249	36641251	.	+	0	gene_id "ef99f170-f48b-4285-8a22-90e43b980dfa_ENSG00000126247.6"; transcript_id "ef99f170-f48b-4285-8a22-90e43b980dfa_ENSG00000126247.6"; exon_number "9"; exon_id "ef99f170-f48b-4285-8a22-90e43b980dfa_ENSG00000126247.6.9";
chr19	/dev/stdin	transcript	36632355	36641251	.	+	.	gene_id "c4237064-ba0f-42e8-b73e-71dc6af10b06_ENSG00000126247.6"; transcript_id "c4237064-ba0f-42e8-b73e-71dc6af10b06_ENSG00000126247.6";
chr19	/dev/stdin	exon	36632355	36632466	.	+	.	gene_id "c4237064-ba0f-42e8-b73e-71dc6af10b06_ENSG00000126247.6"; transcript_id "c4237064-ba0f-42e8-b73e-71dc6af10b06_ENSG00000126247.6"; exon_number "1"; exon_id "c4237064-ba0f-42e8-b73e-71dc6af10b06_ENSG00000126247.6.1";
chr19	/dev/stdin	CDS	36632355	36632466	.	+	0	gene_id "c4237064-ba0f-42e8-b73e-71dc6af10b06_ENSG00000126247.6"; transcript_id "c4237064-ba0f-42e8-b73e-71dc6af10b06_ENSG00000126247.6"; exon_number "1"; exon_id "c4237064-ba0f-42e8-b73e-71dc6af10b06_ENSG00000126247.6.1";
chr19	/dev/stdin	exon	36633202	36633235	.	+	.	gene_id "c4237064-ba0f-42e8-b73e-71dc6af10b06_ENSG00000126247.6"; transcript_id "c4237064-ba0f-42e8-b73e-71dc6af10b06_ENSG00000126247.6"; exon_number "2"; exon_id "c4237064-ba0f-42e8-b73e-71dc6af10b06_ENSG00000126247.6.2";
chr19	/dev/stdin	CDS	36633202	36633235	.	+	2	gene_id "c4237064-ba0f-42e8-b73e-71dc6af10b06_ENSG00000126247.6"; transcript_id "c4237064-ba0f-42e8-b73e-71dc6af10b06_ENSG00000126247.6"; exon_number "2"; exon_id "c4237064-ba0f-42e8-b73e-71dc6af10b06_ENSG00000126247.6.2";
chr19	/dev/stdin	exon	36633554	36633643	.	+	.	gene_id "c4237064-ba0f-42e8-b73e-71dc6af10b06_ENSG00000126247.6"; transcript_id "c4237064-ba0f-42e8-b73e-71dc6af10b06_ENSG00000126247.6"; exon_number "3"; exon_id "c4237064-ba0f-42e8-b73e-71dc6af10b06_ENSG00000126247.6.3";
chr19	/dev/stdin	CDS	36633554	36633643	.	+	1	gene_id "c4237064-ba0f-42e8-b73e-71dc6af10b06_ENSG00000126247.6"; transcript_id "c4237064-ba0f-42e8-b73e-71dc6af10b06_ENSG00000126247.6"; exon_number "3"; exon_id "c4237064-ba0f-42e8-b73e-71dc6af10b06_ENSG00000126247.6.3";
chr19	/dev/stdin	exon	36633811	36633868	.	+	.	gene_id "c4237064-ba0f-42e8-b73e-71dc6af10b06_ENSG00000126247.6"; transcript_id "c4237064-ba0f-42e8-b73e-71dc6af10b06_ENSG00000126247.6"; exon_number "4"; exon_id "c4237064-ba0f-42e8-b73e-71dc6af10b06_ENSG00000126247.6.4";
chr19	/dev/stdin	CDS	36633811	36633868	.	+	1	gene_id "c4237064-ba0f-42e8-b73e-71dc6af10b06_ENSG00000126247.6"; transcript_id "c4237064-ba0f-42e8-b73e-71dc6af10b06_ENSG00000126247.6"; exon_number "4"; exon_id "c4237064-ba0f-42e8-b73e-71dc6af10b06_ENSG00000126247.6.4";
chr19	/dev/stdin	exon	36633966	36634030	.	+	.	gene_id "c4237064-ba0f-42e8-b73e-71dc6af10b06_ENSG00000126247.6"; transcript_id "c4237064-ba0f-42e8-b73e-71dc6af10b06_ENSG00000126247.6"; exon_number "5"; exon_id "c4237064-ba0f-42e8-b73e-71dc6af10b06_ENSG00000126247.6.5";
chr19	/dev/stdin	CDS	36633966	36634030	.	+	0	gene_id "c4237064-ba0f-42e8-b73e-71dc6af10b06_ENSG00000126247.6"; transcript_id "c4237064-ba0f-42e8-b73e-71dc6af10b06_ENSG00000126247.6"; exon_number "5"; exon_id "c4237064-ba0f-42e8-b73e-71dc6af10b06_ENSG00000126247.6.5";
chr19	/dev/stdin	exon	36636708	36636776	.	+	.	gene_id "c4237064-ba0f-42e8-b73e-71dc6af10b06_ENSG00000126247.6"; transcript_id "c4237064-ba0f-42e8-b73e-71dc6af10b06_ENSG00000126247.6"; exon_number "6"; exon_id "c4237064-ba0f-42e8-b73e-71dc6af10b06_ENSG00000126247.6.6";
chr19	/dev/stdin	CDS	36636708	36636776	.	+	1	gene_id "c4237064-ba0f-42e8-b73e-71dc6af10b06_ENSG00000126247.6"; transcript_id "c4237064-ba0f-42e8-b73e-71dc6af10b06_ENSG00000126247.6"; exon_number "6"; exon_id "c4237064-ba0f-42e8-b73e-71dc6af10b06_ENSG00000126247.6.6";
chr19	/dev/stdin	exon	36636878	36636956	.	+	.	gene_id "c4237064-ba0f-42e8-b73e-71dc6af10b06_ENSG00000126247.6"; transcript_id "c4237064-ba0f-42e8-b73e-71dc6af10b06_ENSG00000126247.6"; exon_number "7"; exon_id "c4237064-ba0f-42e8-b73e-71dc6af10b06_ENSG00000126247.6.7";
chr19	/dev/stdin	CDS	36636878	36636956	.	+	1	gene_id "c4237064-ba0f-42e8-b73e-71dc6af10b06_ENSG00000126247.6"; transcript_id "c4237064-ba0f-42e8-b73e-71dc6af10b06_ENSG00000126247.6"; exon_number "7"; exon_id "c4237064-ba0f-42e8-b73e-71dc6af10b06_ENSG00000126247.6.7";
chr19	/dev/stdin	exon	36637098	36637214	.	+	.	gene_id "c4237064-ba0f-42e8-b73e-71dc6af10b06_ENSG00000126247.6"; transcript_id "c4237064-ba0f-42e8-b73e-71dc6af10b06_ENSG00000126247.6"; exon_number "8"; exon_id "c4237064-ba0f-42e8-b73e-71dc6af10b06_ENSG00000126247.6.8";
chr19	/dev/stdin	CDS	36637098	36637214	.	+	0	gene_id "c4237064-ba0f-42e8-b73e-71dc6af10b06_ENSG00000126247.6"; transcript_id "c4237064-ba0f-42e8-b73e-71dc6af10b06_ENSG00000126247.6"; exon_number "8"; exon_id "c4237064-ba0f-42e8-b73e-71dc6af10b06_ENSG00000126247.6.8";
chr19	/dev/stdin	exon	36640480	36640538	.	+	.	gene_id "c4237064-ba0f-42e8-b73e-71dc6af10b06_ENSG00000126247.6"; transcript_id "c4237064-ba0f-42e8-b73e-71dc6af10b06_ENSG00000126247.6"; exon_number "9"; exon_id "c4237064-ba0f-42e8-b73e-71dc6af10b06_ENSG00000126247.6.9";
chr19	/dev/stdin	CDS	36640480	36640538	.	+	0	gene_id "c4237064-ba0f-42e8-b73e-71dc6af10b06_ENSG00000126247.6"; transcript_id "c4237064-ba0f-42e8-b73e-71dc6af10b06_ENSG00000126247.6"; exon_number "9"; exon_id "c4237064-ba0f-42e8-b73e-71dc6af10b06_ENSG00000126247.6.9";
chr19	/dev/stdin	exon	36640715	36641251	.	+	.	gene_id "c4237064-ba0f-42e8-b73e-71dc6af10b06_ENSG00000126247.6"; transcript_id "c4237064-ba0f-42e8-b73e-71dc6af10b06_ENSG00000126247.6"; exon_number "10"; exon_id "c4237064-ba0f-42e8-b73e-71dc6af10b06_ENSG00000126247.6.10";
chr19	/dev/stdin	CDS	36640715	36641251	.	+	1	gene_id "c4237064-ba0f-42e8-b73e-71dc6af10b06_ENSG00000126247.6"; transcript_id "c4237064-ba0f-42e8-b73e-71dc6af10b06_ENSG00000126247.6"; exon_number "10"; exon_id "c4237064-ba0f-42e8-b73e-71dc6af10b06_ENSG00000126247.6.10";
chr19	/dev/stdin	start_codon	36632355	36632357	.	+	0	gene_id "c4237064-ba0f-42e8-b73e-71dc6af10b06_ENSG00000126247.6"; transcript_id "c4237064-ba0f-42e8-b73e-71dc6af10b06_ENSG00000126247.6"; exon_number "1"; exon_id "c4237064-ba0f-42e8-b73e-71dc6af10b06_ENSG00000126247.6.1";
chr19	/dev/stdin	transcript	36632496	36641251	.	+	.	gene_id "5b49ba9d-2f06-450f-ace8-1b42a12a7289_ENSG00000126247.6"; transcript_id "5b49ba9d-2f06-450f-ace8-1b42a12a7289_ENSG00000126247.6";
chr19	/dev/stdin	exon	36632496	36632585	.	+	.	gene_id "5b49ba9d-2f06-450f-ace8-1b42a12a7289_ENSG00000126247.6"; transcript_id "5b49ba9d-2f06-450f-ace8-1b42a12a7289_ENSG00000126247.6"; exon_number "1"; exon_id "5b49ba9d-2f06-450f-ace8-1b42a12a7289_ENSG00000126247.6.1";
chr19	/dev/stdin	CDS	36632496	36632585	.	+	0	gene_id "5b49ba9d-2f06-450f-ace8-1b42a12a7289_ENSG00000126247.6"; transcript_id "5b49ba9d-2f06-450f-ace8-1b42a12a7289_ENSG00000126247.6"; exon_number "1"; exon_id "5b49ba9d-2f06-450f-ace8-1b42a12a7289_ENSG00000126247.6.1";
chr19	/dev/stdin	exon	36633202	36633235	.	+	.	gene_id "5b49ba9d-2f06-450f-ace8-1b42a12a7289_ENSG00000126247.6"; transcript_id "5b49ba9d-2f06-450f-ace8-1b42a12a7289_ENSG00000126247.6"; exon_number "2"; exon_id "5b49ba9d-2f06-450f-ace8-1b42a12a7289_ENSG00000126247.6.2";
chr19	/dev/stdin	CDS	36633202	36633235	.	+	0	gene_id "5b49ba9d-2f06-450f-ace8-1b42a12a7289_ENSG00000126247.6"; transcript_id "5b49ba9d-2f06-450f-ace8-1b42a12a7289_ENSG00000126247.6"; exon_number "2"; exon_id "5b49ba9d-2f06-450f-ace8-1b42a12a7289_ENSG00000126247.6.2";
chr19	/dev/stdin	exon	36633554	36633643	.	+	.	gene_id "5b49ba9d-2f06-450f-ace8-1b42a12a7289_ENSG00000126247.6"; transcript_id "5b49ba9d-2f06-450f-ace8-1b42a12a7289_ENSG00000126247.6"; exon_number "3"; exon_id "5b49ba9d-2f06-450f-ace8-1b42a12a7289_ENSG00000126247.6.3";
chr19	/dev/stdin	CDS	36633554	36633643	.	+	2	gene_id "5b49ba9d-2f06-450f-ace8-1b42a12a7289_ENSG00000126247.6"; transcript_id "5b49ba9d-2f06-450f-ace8-1b42a12a7289_ENSG00000126247.6"; exon_number "3"; exon_id "5b49ba9d-2f06-450f-ace8-1b42a12a7289_ENSG00000126247.6.3";
chr19	/dev/stdin	exon	36633811	36633868	.	+	.	gene_id "5b49ba9d-2f06-450f-ace8-1b42a12a7289_ENSG00000126247.6"; transcript_id "5b49ba9d-2f06-450f-ace8-1b42a12a7289_ENSG00000126247.6"; exon_number "4"; exon_id "5b49ba9d-2f06-450f-ace8-1b42a12a7289_ENSG00000126247.6.4";
chr19	/dev/stdin	CDS	36633811	36633868	.	+	2	gene_id "5b49ba9d-2f06-450f-ace8-1b42a12a7289_ENSG00000126247.6"; transcript_id "5b49ba9d-2f06-450f-ace8-1b42a12a7289_ENSG00000126247.6"; exon_number "4"; exon_id "5b49ba9d-2f06-450f-ace8-1b42a12a7289_ENSG00000126247.6.4";
chr19	/dev/stdin	exon	36633966	36634030	.	+	.	gene_id "5b49ba9d-2f06-450f-ace8-1b42a12a7289_ENSG00000126247.6"; transcript_id "5b49ba9d-2f06-450f-ace8-1b42a12a7289_ENSG00000126247.6"; exon_number "5"; exon_id "5b49ba9d-2f06-450f-ace8-1b42a12a7289_ENSG00000126247.6.5";
chr19	/dev/stdin	CDS	36633966	36634030	.	+	1	gene_id "5b49ba9d-2f06-450f-ace8-1b42a12a7289_ENSG00000126247.6"; transcript_id "5b49ba9d-2f06-450f-ace8-1b42a12a7289_ENSG00000126247.6"; exon_number "5"; exon_id "5b49ba9d-2f06-450f-ace8-1b42a12a7289_ENSG00000126247.6.5";
chr19	/dev/stdin	exon	36636708	36636776	.	+	.	gene_id "5b49ba9d-2f06-450f-ace8-1b42a12a7289_ENSG00000126247.6"; transcript_id "5b49ba9d-2f06-450f-ace8-1b42a12a7289_ENSG00000126247.6"; exon_number "6"; exon_id "5b49ba9d-2f06-450f-ace8-1b42a12a7289_ENSG00000126247.6.6";
chr19	/dev/stdin	CDS	36636708	36636776	.	+	2	gene_id "5b49ba9d-2f06-450f-ace8-1b42a12a7289_ENSG00000126247.6"; transcript_id "5b49ba9d-2f06-450f-ace8-1b42a12a7289_ENSG00000126247.6"; exon_number "6"; exon_id "5b49ba9d-2f06-450f-ace8-1b42a12a7289_ENSG00000126247.6.6";
chr19	/dev/stdin	exon	36636878	36636956	.	+	.	gene_id "5b49ba9d-2f06-450f-ace8-1b42a12a7289_ENSG00000126247.6"; transcript_id "5b49ba9d-2f06-450f-ace8-1b42a12a7289_ENSG00000126247.6"; exon_number "7"; exon_id "5b49ba9d-2f06-450f-ace8-1b42a12a7289_ENSG00000126247.6.7";
chr19	/dev/stdin	CDS	36636878	36636956	.	+	2	gene_id "5b49ba9d-2f06-450f-ace8-1b42a12a7289_ENSG00000126247.6"; transcript_id "5b49ba9d-2f06-450f-ace8-1b42a12a7289_ENSG00000126247.6"; exon_number "7"; exon_id "5b49ba9d-2f06-450f-ace8-1b42a12a7289_ENSG00000126247.6.7";
chr19	/dev/stdin	exon	36637098	36637214	.	+	.	gene_id "5b49ba9d-2f06-450f-ace8-1b42a12a7289_ENSG00000126247.6"; transcript_id "5b49ba9d-2f06-450f-ace8-1b42a12a7289_ENSG00000126247.6"; exon_number "8"; exon_id "5b49ba9d-2f06-450f-ace8-1b42a12a7289_ENSG00000126247.6.8";
chr19	/dev/stdin	CDS	36637098	36637214	.	+	1	gene_id "5b49ba9d-2f06-450f-ace8-1b42a12a7289_ENSG00000126247.6"; transcript_id "5b49ba9d-2f06-450f-ace8-1b42a12a7289_ENSG00000126247.6"; exon_number "8"; exon_id "5b49ba9d-2f06-450f-ace8-1b42a12a7289_ENSG00000126247.6.8";
chr19	/dev/stdin	exon	36640480	36640538	.	+	.	gene_id "5b49ba9d-2f06-450f-ace8-1b42a12a7289_ENSG00000126247.6"; transcript_id "5b49ba9d-2f06-450f-ace8-1b42a12a7289_ENSG00000126247.6"; exon_number "9"; exon_id "5b49ba9d-2f06-450f-ace8-1b42a12a7289_ENSG00000126247.6.9";
chr19	/dev/stdin	CDS	36640480	36640538	.	+	1	gene_id "5b49ba9d-2f06-450f-ace8-1b42a12a7289_ENSG00000126247.6"; transcript_id "5b49ba9d-2f06-450f-ace8-1b42a12a7289_ENSG00000126247.6"; exon_number "9"; exon_id "5b49ba9d-2f06-450f-ace8-1b42a12a7289_ENSG00000126247.6.9";
chr19	/dev/stdin	exon	36640715	36641251	.	+	.	gene_id "5b49ba9d-2f06-450f-ace8-1b42a12a7289_ENSG00000126247.6"; transcript_id "5b49ba9d-2f06-450f-ace8-1b42a12a7289_ENSG00000126247.6"; exon_number "10"; exon_id "5b49ba9d-2f06-450f-ace8-1b42a12a7289_ENSG00000126247.6.10";
chr19	/dev/stdin	CDS	36640715	36641251	.	+	2	gene_id "5b49ba9d-2f06-450f-ace8-1b42a12a7289_ENSG00000126247.6"; transcript_id "5b49ba9d-2f06-450f-ace8-1b42a12a7289_ENSG00000126247.6"; exon_number "10"; exon_id "5b49ba9d-2f06-450f-ace8-1b42a12a7289_ENSG00000126247.6.10";
chr19	/dev/stdin	start_codon	36632496	36632498	.	+	0	gene_id "5b49ba9d-2f06-450f-ace8-1b42a12a7289_ENSG00000126247.6"; transcript_id "5b49ba9d-2f06-450f-ace8-1b42a12a7289_ENSG00000126247.6"; exon_number "1"; exon_id "5b49ba9d-2f06-450f-ace8-1b42a12a7289_ENSG00000126247.6.1";
chr19	/dev/stdin	transcript	36632496	36641251	.	+	.	gene_id "b6db9547-4c7d-415c-8e15-0b694752599e_ENSG00000126247.6"; transcript_id "b6db9547-4c7d-415c-8e15-0b694752599e_ENSG00000126247.6";
chr19	/dev/stdin	exon	36632496	36632585	.	+	.	gene_id "b6db9547-4c7d-415c-8e15-0b694752599e_ENSG00000126247.6"; transcript_id "b6db9547-4c7d-415c-8e15-0b694752599e_ENSG00000126247.6"; exon_number "1"; exon_id "b6db9547-4c7d-415c-8e15-0b694752599e_ENSG00000126247.6.1";
chr19	/dev/stdin	CDS	36632496	36632585	.	+	0	gene_id "b6db9547-4c7d-415c-8e15-0b694752599e_ENSG00000126247.6"; transcript_id "b6db9547-4c7d-415c-8e15-0b694752599e_ENSG00000126247.6"; exon_number "1"; exon_id "b6db9547-4c7d-415c-8e15-0b694752599e_ENSG00000126247.6.1";
chr19	/dev/stdin	exon	36633202	36633235	.	+	.	gene_id "b6db9547-4c7d-415c-8e15-0b694752599e_ENSG00000126247.6"; transcript_id "b6db9547-4c7d-415c-8e15-0b694752599e_ENSG00000126247.6"; exon_number "2"; exon_id "b6db9547-4c7d-415c-8e15-0b694752599e_ENSG00000126247.6.2";
chr19	/dev/stdin	CDS	36633202	36633235	.	+	0	gene_id "b6db9547-4c7d-415c-8e15-0b694752599e_ENSG00000126247.6"; transcript_id "b6db9547-4c7d-415c-8e15-0b694752599e_ENSG00000126247.6"; exon_number "2"; exon_id "b6db9547-4c7d-415c-8e15-0b694752599e_ENSG00000126247.6.2";
chr19	/dev/stdin	exon	36633554	36633643	.	+	.	gene_id "b6db9547-4c7d-415c-8e15-0b694752599e_ENSG00000126247.6"; transcript_id "b6db9547-4c7d-415c-8e15-0b694752599e_ENSG00000126247.6"; exon_number "3"; exon_id "b6db9547-4c7d-415c-8e15-0b694752599e_ENSG00000126247.6.3";
chr19	/dev/stdin	CDS	36633554	36633643	.	+	2	gene_id "b6db9547-4c7d-415c-8e15-0b694752599e_ENSG00000126247.6"; transcript_id "b6db9547-4c7d-415c-8e15-0b694752599e_ENSG00000126247.6"; exon_number "3"; exon_id "b6db9547-4c7d-415c-8e15-0b694752599e_ENSG00000126247.6.3";
chr19	/dev/stdin	exon	36633811	36633868	.	+	.	gene_id "b6db9547-4c7d-415c-8e15-0b694752599e_ENSG00000126247.6"; transcript_id "b6db9547-4c7d-415c-8e15-0b694752599e_ENSG00000126247.6"; exon_number "4"; exon_id "b6db9547-4c7d-415c-8e15-0b694752599e_ENSG00000126247.6.4";
chr19	/dev/stdin	CDS	36633811	36633868	.	+	2	gene_id "b6db9547-4c7d-415c-8e15-0b694752599e_ENSG00000126247.6"; transcript_id "b6db9547-4c7d-415c-8e15-0b694752599e_ENSG00000126247.6"; exon_number "4"; exon_id "b6db9547-4c7d-415c-8e15-0b694752599e_ENSG00000126247.6.4";
chr19	/dev/stdin	exon	36633966	36634030	.	+	.	gene_id "b6db9547-4c7d-415c-8e15-0b694752599e_ENSG00000126247.6"; transcript_id "b6db9547-4c7d-415c-8e15-0b694752599e_ENSG00000126247.6"; exon_number "5"; exon_id "b6db9547-4c7d-415c-8e15-0b694752599e_ENSG00000126247.6.5";
chr19	/dev/stdin	CDS	36633966	36634030	.	+	1	gene_id "b6db9547-4c7d-415c-8e15-0b694752599e_ENSG00000126247.6"; transcript_id "b6db9547-4c7d-415c-8e15-0b694752599e_ENSG00000126247.6"; exon_number "5"; exon_id "b6db9547-4c7d-415c-8e15-0b694752599e_ENSG00000126247.6.5";
chr19	/dev/stdin	exon	36636708	36636776	.	+	.	gene_id "b6db9547-4c7d-415c-8e15-0b694752599e_ENSG00000126247.6"; transcript_id "b6db9547-4c7d-415c-8e15-0b694752599e_ENSG00000126247.6"; exon_number "6"; exon_id "b6db9547-4c7d-415c-8e15-0b694752599e_ENSG00000126247.6.6";
chr19	/dev/stdin	CDS	36636708	36636776	.	+	2	gene_id "b6db9547-4c7d-415c-8e15-0b694752599e_ENSG00000126247.6"; transcript_id "b6db9547-4c7d-415c-8e15-0b694752599e_ENSG00000126247.6"; exon_number "6"; exon_id "b6db9547-4c7d-415c-8e15-0b694752599e_ENSG00000126247.6.6";
chr19	/dev/stdin	exon	36636878	36636956	.	+	.	gene_id "b6db9547-4c7d-415c-8e15-0b694752599e_ENSG00000126247.6"; transcript_id "b6db9547-4c7d-415c-8e15-0b694752599e_ENSG00000126247.6"; exon_number "7"; exon_id "b6db9547-4c7d-415c-8e15-0b694752599e_ENSG00000126247.6.7";
chr19	/dev/stdin	CDS	36636878	36636956	.	+	2	gene_id "b6db9547-4c7d-415c-8e15-0b694752599e_ENSG00000126247.6"; transcript_id "b6db9547-4c7d-415c-8e15-0b694752599e_ENSG00000126247.6"; exon_number "7"; exon_id "b6db9547-4c7d-415c-8e15-0b694752599e_ENSG00000126247.6.7";
chr19	/dev/stdin	exon	36637098	36637214	.	+	.	gene_id "b6db9547-4c7d-415c-8e15-0b694752599e_ENSG00000126247.6"; transcript_id "b6db9547-4c7d-415c-8e15-0b694752599e_ENSG00000126247.6"; exon_number "8"; exon_id "b6db9547-4c7d-415c-8e15-0b694752599e_ENSG00000126247.6.8";
chr19	/dev/stdin	CDS	36637098	36637214	.	+	1	gene_id "b6db9547-4c7d-415c-8e15-0b694752599e_ENSG00000126247.6"; transcript_id "b6db9547-4c7d-415c-8e15-0b694752599e_ENSG00000126247.6"; exon_number "8"; exon_id "b6db9547-4c7d-415c-8e15-0b694752599e_ENSG00000126247.6.8";
chr19	/dev/stdin	exon	36640480	36640538	.	+	.	gene_id "b6db9547-4c7d-415c-8e15-0b694752599e_ENSG00000126247.6"; transcript_id "b6db9547-4c7d-415c-8e15-0b694752599e_ENSG00000126247.6"; exon_number "9"; exon_id "b6db9547-4c7d-415c-8e15-0b694752599e_ENSG00000126247.6.9";
chr19	/dev/stdin	CDS	36640480	36640538	.	+	1	gene_id "b6db9547-4c7d-415c-8e15-0b694752599e_ENSG00000126247.6"; transcript_id "b6db9547-4c7d-415c-8e15-0b694752599e_ENSG00000126247.6"; exon_number "9"; exon_id "b6db9547-4c7d-415c-8e15-0b694752599e_ENSG00000126247.6.9";
chr19	/dev/stdin	exon	36640724	36641251	.	+	.	gene_id "b6db9547-4c7d-415c-8e15-0b694752599e_ENSG00000126247.6"; transcript_id "b6db9547-4c7d-415c-8e15-0b694752599e_ENSG00000126247.6"; exon_number "10"; exon_id "b6db9547-4c7d-415c-8e15-0b694752599e_ENSG00000126247.6.10";
chr19	/dev/stdin	CDS	36640724	36641251	.	+	2	gene_id "b6db9547-4c7d-415c-8e15-0b694752599e_ENSG00000126247.6"; transcript_id "b6db9547-4c7d-415c-8e15-0b694752599e_ENSG00000126247.6"; exon_number "10"; exon_id "b6db9547-4c7d-415c-8e15-0b694752599e_ENSG00000126247.6.10";
chr19	/dev/stdin	start_codon	36632496	36632498	.	+	0	gene_id "b6db9547-4c7d-415c-8e15-0b694752599e_ENSG00000126247.6"; transcript_id "b6db9547-4c7d-415c-8e15-0b694752599e_ENSG00000126247.6"; exon_number "1"; exon_id "b6db9547-4c7d-415c-8e15-0b694752599e_ENSG00000126247.6.1";
chr19	/dev/stdin	transcript	36632496	36641251	.	+	.	gene_id "4399e9e1-a680-498e-848f-164cb8abff8e_ENSG00000126247.6"; transcript_id "4399e9e1-a680-498e-848f-164cb8abff8e_ENSG00000126247.6";
chr19	/dev/stdin	exon	36632496	36632585	.	+	.	gene_id "4399e9e1-a680-498e-848f-164cb8abff8e_ENSG00000126247.6"; transcript_id "4399e9e1-a680-498e-848f-164cb8abff8e_ENSG00000126247.6"; exon_number "1"; exon_id "4399e9e1-a680-498e-848f-164cb8abff8e_ENSG00000126247.6.1";
chr19	/dev/stdin	CDS	36632496	36632585	.	+	0	gene_id "4399e9e1-a680-498e-848f-164cb8abff8e_ENSG00000126247.6"; transcript_id "4399e9e1-a680-498e-848f-164cb8abff8e_ENSG00000126247.6"; exon_number "1"; exon_id "4399e9e1-a680-498e-848f-164cb8abff8e_ENSG00000126247.6.1";
chr19	/dev/stdin	exon	36633554	36633643	.	+	.	gene_id "4399e9e1-a680-498e-848f-164cb8abff8e_ENSG00000126247.6"; transcript_id "4399e9e1-a680-498e-848f-164cb8abff8e_ENSG00000126247.6"; exon_number "2"; exon_id "4399e9e1-a680-498e-848f-164cb8abff8e_ENSG00000126247.6.2";
chr19	/dev/stdin	CDS	36633554	36633643	.	+	0	gene_id "4399e9e1-a680-498e-848f-164cb8abff8e_ENSG00000126247.6"; transcript_id "4399e9e1-a680-498e-848f-164cb8abff8e_ENSG00000126247.6"; exon_number "2"; exon_id "4399e9e1-a680-498e-848f-164cb8abff8e_ENSG00000126247.6.2";
chr19	/dev/stdin	exon	36633811	36633868	.	+	.	gene_id "4399e9e1-a680-498e-848f-164cb8abff8e_ENSG00000126247.6"; transcript_id "4399e9e1-a680-498e-848f-164cb8abff8e_ENSG00000126247.6"; exon_number "3"; exon_id "4399e9e1-a680-498e-848f-164cb8abff8e_ENSG00000126247.6.3";
chr19	/dev/stdin	CDS	36633811	36633868	.	+	0	gene_id "4399e9e1-a680-498e-848f-164cb8abff8e_ENSG00000126247.6"; transcript_id "4399e9e1-a680-498e-848f-164cb8abff8e_ENSG00000126247.6"; exon_number "3"; exon_id "4399e9e1-a680-498e-848f-164cb8abff8e_ENSG00000126247.6.3";
chr19	/dev/stdin	exon	36633966	36634030	.	+	.	gene_id "4399e9e1-a680-498e-848f-164cb8abff8e_ENSG00000126247.6"; transcript_id "4399e9e1-a680-498e-848f-164cb8abff8e_ENSG00000126247.6"; exon_number "4"; exon_id "4399e9e1-a680-498e-848f-164cb8abff8e_ENSG00000126247.6.4";
chr19	/dev/stdin	CDS	36633966	36634030	.	+	2	gene_id "4399e9e1-a680-498e-848f-164cb8abff8e_ENSG00000126247.6"; transcript_id "4399e9e1-a680-498e-848f-164cb8abff8e_ENSG00000126247.6"; exon_number "4"; exon_id "4399e9e1-a680-498e-848f-164cb8abff8e_ENSG00000126247.6.4";
chr19	/dev/stdin	exon	36636708	36636776	.	+	.	gene_id "4399e9e1-a680-498e-848f-164cb8abff8e_ENSG00000126247.6"; transcript_id "4399e9e1-a680-498e-848f-164cb8abff8e_ENSG00000126247.6"; exon_number "5"; exon_id "4399e9e1-a680-498e-848f-164cb8abff8e_ENSG00000126247.6.5";
chr19	/dev/stdin	CDS	36636708	36636776	.	+	0	gene_id "4399e9e1-a680-498e-848f-164cb8abff8e_ENSG00000126247.6"; transcript_id "4399e9e1-a680-498e-848f-164cb8abff8e_ENSG00000126247.6"; exon_number "5"; exon_id "4399e9e1-a680-498e-848f-164cb8abff8e_ENSG00000126247.6.5";
chr19	/dev/stdin	exon	36636878	36636956	.	+	.	gene_id "4399e9e1-a680-498e-848f-164cb8abff8e_ENSG00000126247.6"; transcript_id "4399e9e1-a680-498e-848f-164cb8abff8e_ENSG00000126247.6"; exon_number "6"; exon_id "4399e9e1-a680-498e-848f-164cb8abff8e_ENSG00000126247.6.6";
chr19	/dev/stdin	CDS	36636878	36636956	.	+	0	gene_id "4399e9e1-a680-498e-848f-164cb8abff8e_ENSG00000126247.6"; transcript_id "4399e9e1-a680-498e-848f-164cb8abff8e_ENSG00000126247.6"; exon_number "6"; exon_id "4399e9e1-a680-498e-848f-164cb8abff8e_ENSG00000126247.6.6";
chr19	/dev/stdin	exon	36637098	36637214	.	+	.	gene_id "4399e9e1-a680-498e-848f-164cb8abff8e_ENSG00000126247.6"; transcript_id "4399e9e1-a680-498e-848f-164cb8abff8e_ENSG00000126247.6"; exon_number "7"; exon_id "4399e9e1-a680-498e-848f-164cb8abff8e_ENSG00000126247.6.7";
chr19	/dev/stdin	CDS	36637098	36637214	.	+	2	gene_id "4399e9e1-a680-498e-848f-164cb8abff8e_ENSG00000126247.6"; transcript_id "4399e9e1-a680-498e-848f-164cb8abff8e_ENSG00000126247.6"; exon_number "7"; exon_id "4399e9e1-a680-498e-848f-164cb8abff8e_ENSG00000126247.6.7";
chr19	/dev/stdin	exon	36640480	36640538	.	+	.	gene_id "4399e9e1-a680-498e-848f-164cb8abff8e_ENSG00000126247.6"; transcript_id "4399e9e1-a680-498e-848f-164cb8abff8e_ENSG00000126247.6"; exon_number "8"; exon_id "4399e9e1-a680-498e-848f-164cb8abff8e_ENSG00000126247.6.8";
chr19	/dev/stdin	CDS	36640480	36640538	.	+	2	gene_id "4399e9e1-a680-498e-848f-164cb8abff8e_ENSG00000126247.6"; transcript_id "4399e9e1-a680-498e-848f-164cb8abff8e_ENSG00000126247.6"; exon_number "8"; exon_id "4399e9e1-a680-498e-848f-164cb8abff8e_ENSG00000126247.6.8";
chr19	/dev/stdin	exon	36640715	36641251	.	+	.	gene_id "4399e9e1-a680-498e-848f-164cb8abff8e_ENSG00000126247.6"; transcript_id "4399e9e1-a680-498e-848f-164cb8abff8e_ENSG00000126247.6"; exon_number "9"; exon_id "4399e9e1-a680-498e-848f-164cb8abff8e_ENSG00000126247.6.9";
chr19	/dev/stdin	CDS	36640715	36641248	.	+	0	gene_id "4399e9e1-a680-498e-848f-164cb8abff8e_ENSG00000126247.6"; transcript_id "4399e9e1-a680-498e-848f-164cb8abff8e_ENSG00000126247.6"; exon_number "9"; exon_id "4399e9e1-a680-498e-848f-164cb8abff8e_ENSG00000126247.6.9";
chr19	/dev/stdin	start_codon	36632496	36632498	.	+	0	gene_id "4399e9e1-a680-498e-848f-164cb8abff8e_ENSG00000126247.6"; transcript_id "4399e9e1-a680-498e-848f-164cb8abff8e_ENSG00000126247.6"; exon_number "1"; exon_id "4399e9e1-a680-498e-848f-164cb8abff8e_ENSG00000126247.6.1";
chr19	/dev/stdin	stop_codon	36641249	36641251	.	+	0	gene_id "4399e9e1-a680-498e-848f-164cb8abff8e_ENSG00000126247.6"; transcript_id "4399e9e1-a680-498e-848f-164cb8abff8e_ENSG00000126247.6"; exon_number "9"; exon_id "4399e9e1-a680-498e-848f-164cb8abff8e_ENSG00000126247.6.9";
chr19	/dev/stdin	transcript	36633553	36641251	.	+	.	gene_id "ecbc0595-f081-4478-b074-c01640df27ee_ENSG00000126247.6"; transcript_id "ecbc0595-f081-4478-b074-c01640df27ee_ENSG00000126247.6";
chr19	/dev/stdin	exon	36633553	36633643	.	+	.	gene_id "ecbc0595-f081-4478-b074-c01640df27ee_ENSG00000126247.6"; transcript_id "ecbc0595-f081-4478-b074-c01640df27ee_ENSG00000126247.6"; exon_number "1"; exon_id "ecbc0595-f081-4478-b074-c01640df27ee_ENSG00000126247.6.1";
chr19	/dev/stdin	CDS	36633553	36633643	.	+	0	gene_id "ecbc0595-f081-4478-b074-c01640df27ee_ENSG00000126247.6"; transcript_id "ecbc0595-f081-4478-b074-c01640df27ee_ENSG00000126247.6"; exon_number "1"; exon_id "ecbc0595-f081-4478-b074-c01640df27ee_ENSG00000126247.6.1";
chr19	/dev/stdin	exon	36636878	36636956	.	+	.	gene_id "ecbc0595-f081-4478-b074-c01640df27ee_ENSG00000126247.6"; transcript_id "ecbc0595-f081-4478-b074-c01640df27ee_ENSG00000126247.6"; exon_number "2"; exon_id "ecbc0595-f081-4478-b074-c01640df27ee_ENSG00000126247.6.2";
chr19	/dev/stdin	CDS	36636878	36636956	.	+	2	gene_id "ecbc0595-f081-4478-b074-c01640df27ee_ENSG00000126247.6"; transcript_id "ecbc0595-f081-4478-b074-c01640df27ee_ENSG00000126247.6"; exon_number "2"; exon_id "ecbc0595-f081-4478-b074-c01640df27ee_ENSG00000126247.6.2";
chr19	/dev/stdin	exon	36637098	36637214	.	+	.	gene_id "ecbc0595-f081-4478-b074-c01640df27ee_ENSG00000126247.6"; transcript_id "ecbc0595-f081-4478-b074-c01640df27ee_ENSG00000126247.6"; exon_number "3"; exon_id "ecbc0595-f081-4478-b074-c01640df27ee_ENSG00000126247.6.3";
chr19	/dev/stdin	CDS	36637098	36637214	.	+	1	gene_id "ecbc0595-f081-4478-b074-c01640df27ee_ENSG00000126247.6"; transcript_id "ecbc0595-f081-4478-b074-c01640df27ee_ENSG00000126247.6"; exon_number "3"; exon_id "ecbc0595-f081-4478-b074-c01640df27ee_ENSG00000126247.6.3";
chr19	/dev/stdin	exon	36640480	36640538	.	+	.	gene_id "ecbc0595-f081-4478-b074-c01640df27ee_ENSG00000126247.6"; transcript_id "ecbc0595-f081-4478-b074-c01640df27ee_ENSG00000126247.6"; exon_number "4"; exon_id "ecbc0595-f081-4478-b074-c01640df27ee_ENSG00000126247.6.4";
chr19	/dev/stdin	CDS	36640480	36640538	.	+	1	gene_id "ecbc0595-f081-4478-b074-c01640df27ee_ENSG00000126247.6"; transcript_id "ecbc0595-f081-4478-b074-c01640df27ee_ENSG00000126247.6"; exon_number "4"; exon_id "ecbc0595-f081-4478-b074-c01640df27ee_ENSG00000126247.6.4";
chr19	/dev/stdin	exon	36640715	36641251	.	+	.	gene_id "ecbc0595-f081-4478-b074-c01640df27ee_ENSG00000126247.6"; transcript_id "ecbc0595-f081-4478-b074-c01640df27ee_ENSG00000126247.6"; exon_number "5"; exon_id "ecbc0595-f081-4478-b074-c01640df27ee_ENSG00000126247.6.5";
chr19	/dev/stdin	CDS	36640715	36641251	.	+	2	gene_id "ecbc0595-f081-4478-b074-c01640df27ee_ENSG00000126247.6"; transcript_id "ecbc0595-f081-4478-b074-c01640df27ee_ENSG00000126247.6"; exon_number "5"; exon_id "ecbc0595-f081-4478-b074-c01640df27ee_ENSG00000126247.6.5";
chr19	/dev/stdin	start_codon	36633553	36633555	.	+	0	gene_id "ecbc0595-f081-4478-b074-c01640df27ee_ENSG00000126247.6"; transcript_id "ecbc0595-f081-4478-b074-c01640df27ee_ENSG00000126247.6"; exon_number "1"; exon_id "ecbc0595-f081-4478-b074-c01640df27ee_ENSG00000126247.6.1";
chr19	/dev/stdin	transcript	36633811	36641251	.	+	.	gene_id "efa05afc-5a2a-4207-9d51-06f4a43fbc93_ENSG00000126247.6"; transcript_id "efa05afc-5a2a-4207-9d51-06f4a43fbc93_ENSG00000126247.6";
chr19	/dev/stdin	exon	36633811	36633868	.	+	.	gene_id "efa05afc-5a2a-4207-9d51-06f4a43fbc93_ENSG00000126247.6"; transcript_id "efa05afc-5a2a-4207-9d51-06f4a43fbc93_ENSG00000126247.6"; exon_number "1"; exon_id "efa05afc-5a2a-4207-9d51-06f4a43fbc93_ENSG00000126247.6.1";
chr19	/dev/stdin	CDS	36633811	36633868	.	+	0	gene_id "efa05afc-5a2a-4207-9d51-06f4a43fbc93_ENSG00000126247.6"; transcript_id "efa05afc-5a2a-4207-9d51-06f4a43fbc93_ENSG00000126247.6"; exon_number "1"; exon_id "efa05afc-5a2a-4207-9d51-06f4a43fbc93_ENSG00000126247.6.1";
chr19	/dev/stdin	exon	36633966	36634030	.	+	.	gene_id "efa05afc-5a2a-4207-9d51-06f4a43fbc93_ENSG00000126247.6"; transcript_id "efa05afc-5a2a-4207-9d51-06f4a43fbc93_ENSG00000126247.6"; exon_number "2"; exon_id "efa05afc-5a2a-4207-9d51-06f4a43fbc93_ENSG00000126247.6.2";
chr19	/dev/stdin	CDS	36633966	36634030	.	+	2	gene_id "efa05afc-5a2a-4207-9d51-06f4a43fbc93_ENSG00000126247.6"; transcript_id "efa05afc-5a2a-4207-9d51-06f4a43fbc93_ENSG00000126247.6"; exon_number "2"; exon_id "efa05afc-5a2a-4207-9d51-06f4a43fbc93_ENSG00000126247.6.2";
chr19	/dev/stdin	exon	36636708	36636776	.	+	.	gene_id "efa05afc-5a2a-4207-9d51-06f4a43fbc93_ENSG00000126247.6"; transcript_id "efa05afc-5a2a-4207-9d51-06f4a43fbc93_ENSG00000126247.6"; exon_number "3"; exon_id "efa05afc-5a2a-4207-9d51-06f4a43fbc93_ENSG00000126247.6.3";
chr19	/dev/stdin	CDS	36636708	36636776	.	+	0	gene_id "efa05afc-5a2a-4207-9d51-06f4a43fbc93_ENSG00000126247.6"; transcript_id "efa05afc-5a2a-4207-9d51-06f4a43fbc93_ENSG00000126247.6"; exon_number "3"; exon_id "efa05afc-5a2a-4207-9d51-06f4a43fbc93_ENSG00000126247.6.3";
chr19	/dev/stdin	exon	36636878	36636956	.	+	.	gene_id "efa05afc-5a2a-4207-9d51-06f4a43fbc93_ENSG00000126247.6"; transcript_id "efa05afc-5a2a-4207-9d51-06f4a43fbc93_ENSG00000126247.6"; exon_number "4"; exon_id "efa05afc-5a2a-4207-9d51-06f4a43fbc93_ENSG00000126247.6.4";
chr19	/dev/stdin	CDS	36636878	36636956	.	+	0	gene_id "efa05afc-5a2a-4207-9d51-06f4a43fbc93_ENSG00000126247.6"; transcript_id "efa05afc-5a2a-4207-9d51-06f4a43fbc93_ENSG00000126247.6"; exon_number "4"; exon_id "efa05afc-5a2a-4207-9d51-06f4a43fbc93_ENSG00000126247.6.4";
chr19	/dev/stdin	exon	36637098	36637214	.	+	.	gene_id "efa05afc-5a2a-4207-9d51-06f4a43fbc93_ENSG00000126247.6"; transcript_id "efa05afc-5a2a-4207-9d51-06f4a43fbc93_ENSG00000126247.6"; exon_number "5"; exon_id "efa05afc-5a2a-4207-9d51-06f4a43fbc93_ENSG00000126247.6.5";
chr19	/dev/stdin	CDS	36637098	36637214	.	+	2	gene_id "efa05afc-5a2a-4207-9d51-06f4a43fbc93_ENSG00000126247.6"; transcript_id "efa05afc-5a2a-4207-9d51-06f4a43fbc93_ENSG00000126247.6"; exon_number "5"; exon_id "efa05afc-5a2a-4207-9d51-06f4a43fbc93_ENSG00000126247.6.5";
chr19	/dev/stdin	exon	36640715	36641251	.	+	.	gene_id "efa05afc-5a2a-4207-9d51-06f4a43fbc93_ENSG00000126247.6"; transcript_id "efa05afc-5a2a-4207-9d51-06f4a43fbc93_ENSG00000126247.6"; exon_number "6"; exon_id "efa05afc-5a2a-4207-9d51-06f4a43fbc93_ENSG00000126247.6.6";
chr19	/dev/stdin	CDS	36640715	36641251	.	+	2	gene_id "efa05afc-5a2a-4207-9d51-06f4a43fbc93_ENSG00000126247.6"; transcript_id "efa05afc-5a2a-4207-9d51-06f4a43fbc93_ENSG00000126247.6"; exon_number "6"; exon_id "efa05afc-5a2a-4207-9d51-06f4a43fbc93_ENSG00000126247.6.6";
chr19	/dev/stdin	start_codon	36633811	36633813	.	+	0	gene_id "efa05afc-5a2a-4207-9d51-06f4a43fbc93_ENSG00000126247.6"; transcript_id "efa05afc-5a2a-4207-9d51-06f4a43fbc93_ENSG00000126247.6"; exon_number "1"; exon_id "efa05afc-5a2a-4207-9d51-06f4a43fbc93_ENSG00000126247.6.1";
chr19	/dev/stdin	transcript	36633810	36641251	.	+	.	gene_id "ffbc8ff0-671b-486f-9188-bae2bb90106a_ENSG00000126247.6"; transcript_id "ffbc8ff0-671b-486f-9188-bae2bb90106a_ENSG00000126247.6";
chr19	/dev/stdin	exon	36633810	36633868	.	+	.	gene_id "ffbc8ff0-671b-486f-9188-bae2bb90106a_ENSG00000126247.6"; transcript_id "ffbc8ff0-671b-486f-9188-bae2bb90106a_ENSG00000126247.6"; exon_number "1"; exon_id "ffbc8ff0-671b-486f-9188-bae2bb90106a_ENSG00000126247.6.1";
chr19	/dev/stdin	CDS	36633810	36633868	.	+	0	gene_id "ffbc8ff0-671b-486f-9188-bae2bb90106a_ENSG00000126247.6"; transcript_id "ffbc8ff0-671b-486f-9188-bae2bb90106a_ENSG00000126247.6"; exon_number "1"; exon_id "ffbc8ff0-671b-486f-9188-bae2bb90106a_ENSG00000126247.6.1";
chr19	/dev/stdin	exon	36633966	36634030	.	+	.	gene_id "ffbc8ff0-671b-486f-9188-bae2bb90106a_ENSG00000126247.6"; transcript_id "ffbc8ff0-671b-486f-9188-bae2bb90106a_ENSG00000126247.6"; exon_number "2"; exon_id "ffbc8ff0-671b-486f-9188-bae2bb90106a_ENSG00000126247.6.2";
chr19	/dev/stdin	CDS	36633966	36634030	.	+	1	gene_id "ffbc8ff0-671b-486f-9188-bae2bb90106a_ENSG00000126247.6"; transcript_id "ffbc8ff0-671b-486f-9188-bae2bb90106a_ENSG00000126247.6"; exon_number "2"; exon_id "ffbc8ff0-671b-486f-9188-bae2bb90106a_ENSG00000126247.6.2";
chr19	/dev/stdin	exon	36636708	36636776	.	+	.	gene_id "ffbc8ff0-671b-486f-9188-bae2bb90106a_ENSG00000126247.6"; transcript_id "ffbc8ff0-671b-486f-9188-bae2bb90106a_ENSG00000126247.6"; exon_number "3"; exon_id "ffbc8ff0-671b-486f-9188-bae2bb90106a_ENSG00000126247.6.3";
chr19	/dev/stdin	CDS	36636708	36636776	.	+	2	gene_id "ffbc8ff0-671b-486f-9188-bae2bb90106a_ENSG00000126247.6"; transcript_id "ffbc8ff0-671b-486f-9188-bae2bb90106a_ENSG00000126247.6"; exon_number "3"; exon_id "ffbc8ff0-671b-486f-9188-bae2bb90106a_ENSG00000126247.6.3";
chr19	/dev/stdin	exon	36636878	36636956	.	+	.	gene_id "ffbc8ff0-671b-486f-9188-bae2bb90106a_ENSG00000126247.6"; transcript_id "ffbc8ff0-671b-486f-9188-bae2bb90106a_ENSG00000126247.6"; exon_number "4"; exon_id "ffbc8ff0-671b-486f-9188-bae2bb90106a_ENSG00000126247.6.4";
chr19	/dev/stdin	CDS	36636878	36636956	.	+	2	gene_id "ffbc8ff0-671b-486f-9188-bae2bb90106a_ENSG00000126247.6"; transcript_id "ffbc8ff0-671b-486f-9188-bae2bb90106a_ENSG00000126247.6"; exon_number "4"; exon_id "ffbc8ff0-671b-486f-9188-bae2bb90106a_ENSG00000126247.6.4";
chr19	/dev/stdin	exon	36637098	36637214	.	+	.	gene_id "ffbc8ff0-671b-486f-9188-bae2bb90106a_ENSG00000126247.6"; transcript_id "ffbc8ff0-671b-486f-9188-bae2bb90106a_ENSG00000126247.6"; exon_number "5"; exon_id "ffbc8ff0-671b-486f-9188-bae2bb90106a_ENSG00000126247.6.5";
chr19	/dev/stdin	CDS	36637098	36637214	.	+	1	gene_id "ffbc8ff0-671b-486f-9188-bae2bb90106a_ENSG00000126247.6"; transcript_id "ffbc8ff0-671b-486f-9188-bae2bb90106a_ENSG00000126247.6"; exon_number "5"; exon_id "ffbc8ff0-671b-486f-9188-bae2bb90106a_ENSG00000126247.6.5";
chr19	/dev/stdin	exon	36640480	36640523	.	+	.	gene_id "ffbc8ff0-671b-486f-9188-bae2bb90106a_ENSG00000126247.6"; transcript_id "ffbc8ff0-671b-486f-9188-bae2bb90106a_ENSG00000126247.6"; exon_number "6"; exon_id "ffbc8ff0-671b-486f-9188-bae2bb90106a_ENSG00000126247.6.6";
chr19	/dev/stdin	CDS	36640480	36640523	.	+	1	gene_id "ffbc8ff0-671b-486f-9188-bae2bb90106a_ENSG00000126247.6"; transcript_id "ffbc8ff0-671b-486f-9188-bae2bb90106a_ENSG00000126247.6"; exon_number "6"; exon_id "ffbc8ff0-671b-486f-9188-bae2bb90106a_ENSG00000126247.6.6";
chr19	/dev/stdin	exon	36640715	36641251	.	+	.	gene_id "ffbc8ff0-671b-486f-9188-bae2bb90106a_ENSG00000126247.6"; transcript_id "ffbc8ff0-671b-486f-9188-bae2bb90106a_ENSG00000126247.6"; exon_number "7"; exon_id "ffbc8ff0-671b-486f-9188-bae2bb90106a_ENSG00000126247.6.7";
chr19	/dev/stdin	CDS	36640715	36641251	.	+	2	gene_id "ffbc8ff0-671b-486f-9188-bae2bb90106a_ENSG00000126247.6"; transcript_id "ffbc8ff0-671b-486f-9188-bae2bb90106a_ENSG00000126247.6"; exon_number "7"; exon_id "ffbc8ff0-671b-486f-9188-bae2bb90106a_ENSG00000126247.6.7";
chr19	/dev/stdin	start_codon	36633810	36633812	.	+	0	gene_id "ffbc8ff0-671b-486f-9188-bae2bb90106a_ENSG00000126247.6"; transcript_id "ffbc8ff0-671b-486f-9188-bae2bb90106a_ENSG00000126247.6"; exon_number "1"; exon_id "ffbc8ff0-671b-486f-9188-bae2bb90106a_ENSG00000126247.6.1";
chr19	/dev/stdin	transcript	36636276	36641251	.	+	.	gene_id "681377f0-cf3b-49bd-98d4-127678ba96a0_ENSG00000126247.6"; transcript_id "681377f0-cf3b-49bd-98d4-127678ba96a0_ENSG00000126247.6";
chr19	/dev/stdin	exon	36636276	36636776	.	+	.	gene_id "681377f0-cf3b-49bd-98d4-127678ba96a0_ENSG00000126247.6"; transcript_id "681377f0-cf3b-49bd-98d4-127678ba96a0_ENSG00000126247.6"; exon_number "1"; exon_id "681377f0-cf3b-49bd-98d4-127678ba96a0_ENSG00000126247.6.1";
chr19	/dev/stdin	CDS	36636276	36636776	.	+	0	gene_id "681377f0-cf3b-49bd-98d4-127678ba96a0_ENSG00000126247.6"; transcript_id "681377f0-cf3b-49bd-98d4-127678ba96a0_ENSG00000126247.6"; exon_number "1"; exon_id "681377f0-cf3b-49bd-98d4-127678ba96a0_ENSG00000126247.6.1";
chr19	/dev/stdin	exon	36636878	36636956	.	+	.	gene_id "681377f0-cf3b-49bd-98d4-127678ba96a0_ENSG00000126247.6"; transcript_id "681377f0-cf3b-49bd-98d4-127678ba96a0_ENSG00000126247.6"; exon_number "2"; exon_id "681377f0-cf3b-49bd-98d4-127678ba96a0_ENSG00000126247.6.2";
chr19	/dev/stdin	CDS	36636878	36636956	.	+	0	gene_id "681377f0-cf3b-49bd-98d4-127678ba96a0_ENSG00000126247.6"; transcript_id "681377f0-cf3b-49bd-98d4-127678ba96a0_ENSG00000126247.6"; exon_number "2"; exon_id "681377f0-cf3b-49bd-98d4-127678ba96a0_ENSG00000126247.6.2";
chr19	/dev/stdin	exon	36637098	36637214	.	+	.	gene_id "681377f0-cf3b-49bd-98d4-127678ba96a0_ENSG00000126247.6"; transcript_id "681377f0-cf3b-49bd-98d4-127678ba96a0_ENSG00000126247.6"; exon_number "3"; exon_id "681377f0-cf3b-49bd-98d4-127678ba96a0_ENSG00000126247.6.3";
chr19	/dev/stdin	CDS	36637098	36637214	.	+	2	gene_id "681377f0-cf3b-49bd-98d4-127678ba96a0_ENSG00000126247.6"; transcript_id "681377f0-cf3b-49bd-98d4-127678ba96a0_ENSG00000126247.6"; exon_number "3"; exon_id "681377f0-cf3b-49bd-98d4-127678ba96a0_ENSG00000126247.6.3";
chr19	/dev/stdin	exon	36640480	36640538	.	+	.	gene_id "681377f0-cf3b-49bd-98d4-127678ba96a0_ENSG00000126247.6"; transcript_id "681377f0-cf3b-49bd-98d4-127678ba96a0_ENSG00000126247.6"; exon_number "4"; exon_id "681377f0-cf3b-49bd-98d4-127678ba96a0_ENSG00000126247.6.4";
chr19	/dev/stdin	CDS	36640480	36640538	.	+	2	gene_id "681377f0-cf3b-49bd-98d4-127678ba96a0_ENSG00000126247.6"; transcript_id "681377f0-cf3b-49bd-98d4-127678ba96a0_ENSG00000126247.6"; exon_number "4"; exon_id "681377f0-cf3b-49bd-98d4-127678ba96a0_ENSG00000126247.6.4";
chr19	/dev/stdin	exon	36640715	36641251	.	+	.	gene_id "681377f0-cf3b-49bd-98d4-127678ba96a0_ENSG00000126247.6"; transcript_id "681377f0-cf3b-49bd-98d4-127678ba96a0_ENSG00000126247.6"; exon_number "5"; exon_id "681377f0-cf3b-49bd-98d4-127678ba96a0_ENSG00000126247.6.5";
chr19	/dev/stdin	CDS	36640715	36641248	.	+	0	gene_id "681377f0-cf3b-49bd-98d4-127678ba96a0_ENSG00000126247.6"; transcript_id "681377f0-cf3b-49bd-98d4-127678ba96a0_ENSG00000126247.6"; exon_number "5"; exon_id "681377f0-cf3b-49bd-98d4-127678ba96a0_ENSG00000126247.6.5";
chr19	/dev/stdin	start_codon	36636276	36636278	.	+	0	gene_id "681377f0-cf3b-49bd-98d4-127678ba96a0_ENSG00000126247.6"; transcript_id "681377f0-cf3b-49bd-98d4-127678ba96a0_ENSG00000126247.6"; exon_number "1"; exon_id "681377f0-cf3b-49bd-98d4-127678ba96a0_ENSG00000126247.6.1";
chr19	/dev/stdin	stop_codon	36641249	36641251	.	+	0	gene_id "681377f0-cf3b-49bd-98d4-127678ba96a0_ENSG00000126247.6"; transcript_id "681377f0-cf3b-49bd-98d4-127678ba96a0_ENSG00000126247.6"; exon_number "5"; exon_id "681377f0-cf3b-49bd-98d4-127678ba96a0_ENSG00000126247.6.5";
chr19	/dev/stdin	transcript	36636743	36641251	.	+	.	gene_id "f27890af-67de-4f4a-8c13-6bc2b8e26d86_ENSG00000126247.6"; transcript_id "f27890af-67de-4f4a-8c13-6bc2b8e26d86_ENSG00000126247.6";
chr19	/dev/stdin	exon	36636743	36636776	.	+	.	gene_id "f27890af-67de-4f4a-8c13-6bc2b8e26d86_ENSG00000126247.6"; transcript_id "f27890af-67de-4f4a-8c13-6bc2b8e26d86_ENSG00000126247.6"; exon_number "1"; exon_id "f27890af-67de-4f4a-8c13-6bc2b8e26d86_ENSG00000126247.6.1";
chr19	/dev/stdin	CDS	36636743	36636776	.	+	0	gene_id "f27890af-67de-4f4a-8c13-6bc2b8e26d86_ENSG00000126247.6"; transcript_id "f27890af-67de-4f4a-8c13-6bc2b8e26d86_ENSG00000126247.6"; exon_number "1"; exon_id "f27890af-67de-4f4a-8c13-6bc2b8e26d86_ENSG00000126247.6.1";
chr19	/dev/stdin	exon	36636878	36636956	.	+	.	gene_id "f27890af-67de-4f4a-8c13-6bc2b8e26d86_ENSG00000126247.6"; transcript_id "f27890af-67de-4f4a-8c13-6bc2b8e26d86_ENSG00000126247.6"; exon_number "2"; exon_id "f27890af-67de-4f4a-8c13-6bc2b8e26d86_ENSG00000126247.6.2";
chr19	/dev/stdin	CDS	36636878	36636956	.	+	2	gene_id "f27890af-67de-4f4a-8c13-6bc2b8e26d86_ENSG00000126247.6"; transcript_id "f27890af-67de-4f4a-8c13-6bc2b8e26d86_ENSG00000126247.6"; exon_number "2"; exon_id "f27890af-67de-4f4a-8c13-6bc2b8e26d86_ENSG00000126247.6.2";
chr19	/dev/stdin	exon	36637098	36637192	.	+	.	gene_id "f27890af-67de-4f4a-8c13-6bc2b8e26d86_ENSG00000126247.6"; transcript_id "f27890af-67de-4f4a-8c13-6bc2b8e26d86_ENSG00000126247.6"; exon_number "3"; exon_id "f27890af-67de-4f4a-8c13-6bc2b8e26d86_ENSG00000126247.6.3";
chr19	/dev/stdin	CDS	36637098	36637192	.	+	1	gene_id "f27890af-67de-4f4a-8c13-6bc2b8e26d86_ENSG00000126247.6"; transcript_id "f27890af-67de-4f4a-8c13-6bc2b8e26d86_ENSG00000126247.6"; exon_number "3"; exon_id "f27890af-67de-4f4a-8c13-6bc2b8e26d86_ENSG00000126247.6.3";
chr19	/dev/stdin	exon	36640480	36640538	.	+	.	gene_id "f27890af-67de-4f4a-8c13-6bc2b8e26d86_ENSG00000126247.6"; transcript_id "f27890af-67de-4f4a-8c13-6bc2b8e26d86_ENSG00000126247.6"; exon_number "4"; exon_id "f27890af-67de-4f4a-8c13-6bc2b8e26d86_ENSG00000126247.6.4";
chr19	/dev/stdin	CDS	36640480	36640538	.	+	2	gene_id "f27890af-67de-4f4a-8c13-6bc2b8e26d86_ENSG00000126247.6"; transcript_id "f27890af-67de-4f4a-8c13-6bc2b8e26d86_ENSG00000126247.6"; exon_number "4"; exon_id "f27890af-67de-4f4a-8c13-6bc2b8e26d86_ENSG00000126247.6.4";
chr19	/dev/stdin	exon	36640715	36641251	.	+	.	gene_id "f27890af-67de-4f4a-8c13-6bc2b8e26d86_ENSG00000126247.6"; transcript_id "f27890af-67de-4f4a-8c13-6bc2b8e26d86_ENSG00000126247.6"; exon_number "5"; exon_id "f27890af-67de-4f4a-8c13-6bc2b8e26d86_ENSG00000126247.6.5";
chr19	/dev/stdin	CDS	36640715	36641248	.	+	0	gene_id "f27890af-67de-4f4a-8c13-6bc2b8e26d86_ENSG00000126247.6"; transcript_id "f27890af-67de-4f4a-8c13-6bc2b8e26d86_ENSG00000126247.6"; exon_number "5"; exon_id "f27890af-67de-4f4a-8c13-6bc2b8e26d86_ENSG00000126247.6.5";
chr19	/dev/stdin	start_codon	36636743	36636745	.	+	0	gene_id "f27890af-67de-4f4a-8c13-6bc2b8e26d86_ENSG00000126247.6"; transcript_id "f27890af-67de-4f4a-8c13-6bc2b8e26d86_ENSG00000126247.6"; exon_number "1"; exon_id "f27890af-67de-4f4a-8c13-6bc2b8e26d86_ENSG00000126247.6.1";
chr19	/dev/stdin	stop_codon	36641249	36641251	.	+	0	gene_id "f27890af-67de-4f4a-8c13-6bc2b8e26d86_ENSG00000126247.6"; transcript_id "f27890af-67de-4f4a-8c13-6bc2b8e26d86_ENSG00000126247.6"; exon_number "5"; exon_id "f27890af-67de-4f4a-8c13-6bc2b8e26d86_ENSG00000126247.6.5";
chr19	/dev/stdin	transcript	36673189	36705583	.	-	.	gene_id "ENST00000304116.5_ENSG00000196357.7"; transcript_id "ENST00000304116.5_ENSG00000196357.7";
chr19	/dev/stdin	exon	36673189	36674635	.	-	.	gene_id "ENST00000304116.5_ENSG00000196357.7"; transcript_id "ENST00000304116.5_ENSG00000196357.7"; exon_number "1"; exon_id "ENST00000304116.5_ENSG00000196357.7.1";
chr19	/dev/stdin	CDS	36673189	36674635	.	-	0	gene_id "ENST00000304116.5_ENSG00000196357.7"; transcript_id "ENST00000304116.5_ENSG00000196357.7"; exon_number "1"; exon_id "ENST00000304116.5_ENSG00000196357.7.1";
chr19	/dev/stdin	exon	36685135	36685230	.	-	.	gene_id "ENST00000304116.5_ENSG00000196357.7"; transcript_id "ENST00000304116.5_ENSG00000196357.7"; exon_number "2"; exon_id "ENST00000304116.5_ENSG00000196357.7.2";
chr19	/dev/stdin	CDS	36685135	36685230	.	-	0	gene_id "ENST00000304116.5_ENSG00000196357.7"; transcript_id "ENST00000304116.5_ENSG00000196357.7"; exon_number "2"; exon_id "ENST00000304116.5_ENSG00000196357.7.2";
chr19	/dev/stdin	exon	36685932	36686058	.	-	.	gene_id "ENST00000304116.5_ENSG00000196357.7"; transcript_id "ENST00000304116.5_ENSG00000196357.7"; exon_number "3"; exon_id "ENST00000304116.5_ENSG00000196357.7.3";
chr19	/dev/stdin	CDS	36685932	36686058	.	-	1	gene_id "ENST00000304116.5_ENSG00000196357.7"; transcript_id "ENST00000304116.5_ENSG00000196357.7"; exon_number "3"; exon_id "ENST00000304116.5_ENSG00000196357.7.3";
chr19	/dev/stdin	exon	36692879	36692952	.	-	.	gene_id "ENST00000304116.5_ENSG00000196357.7"; transcript_id "ENST00000304116.5_ENSG00000196357.7"; exon_number "4"; exon_id "ENST00000304116.5_ENSG00000196357.7.4";
chr19	/dev/stdin	CDS	36692879	36692952	.	-	0	gene_id "ENST00000304116.5_ENSG00000196357.7"; transcript_id "ENST00000304116.5_ENSG00000196357.7"; exon_number "4"; exon_id "ENST00000304116.5_ENSG00000196357.7.4";
chr19	/dev/stdin	exon	36705524	36705583	.	-	.	gene_id "ENST00000304116.5_ENSG00000196357.7"; transcript_id "ENST00000304116.5_ENSG00000196357.7"; exon_number "5"; exon_id "ENST00000304116.5_ENSG00000196357.7.5";
chr19	/dev/stdin	CDS	36705524	36705583	.	-	0	gene_id "ENST00000304116.5_ENSG00000196357.7"; transcript_id "ENST00000304116.5_ENSG00000196357.7"; exon_number "5"; exon_id "ENST00000304116.5_ENSG00000196357.7.5";
chr19	/dev/stdin	start_codon	36705581	36705583	.	-	0	gene_id "ENST00000304116.5_ENSG00000196357.7"; transcript_id "ENST00000304116.5_ENSG00000196357.7"; exon_number "5"; exon_id "ENST00000304116.5_ENSG00000196357.7.5";
chr19	/dev/stdin	transcript	36705984	36729362	.	+	.	gene_id "86b5aebe-fdb3-4cfc-90aa-f496d0c10bc2_ENSG00000167635.7"; transcript_id "86b5aebe-fdb3-4cfc-90aa-f496d0c10bc2_ENSG00000167635.7";
chr19	/dev/stdin	exon	36705984	36706057	.	+	.	gene_id "86b5aebe-fdb3-4cfc-90aa-f496d0c10bc2_ENSG00000167635.7"; transcript_id "86b5aebe-fdb3-4cfc-90aa-f496d0c10bc2_ENSG00000167635.7"; exon_number "1"; exon_id "86b5aebe-fdb3-4cfc-90aa-f496d0c10bc2_ENSG00000167635.7.1";
chr19	/dev/stdin	CDS	36705984	36706057	.	+	0	gene_id "86b5aebe-fdb3-4cfc-90aa-f496d0c10bc2_ENSG00000167635.7"; transcript_id "86b5aebe-fdb3-4cfc-90aa-f496d0c10bc2_ENSG00000167635.7"; exon_number "1"; exon_id "86b5aebe-fdb3-4cfc-90aa-f496d0c10bc2_ENSG00000167635.7.1";
chr19	/dev/stdin	exon	36709024	36709097	.	+	.	gene_id "86b5aebe-fdb3-4cfc-90aa-f496d0c10bc2_ENSG00000167635.7"; transcript_id "86b5aebe-fdb3-4cfc-90aa-f496d0c10bc2_ENSG00000167635.7"; exon_number "2"; exon_id "86b5aebe-fdb3-4cfc-90aa-f496d0c10bc2_ENSG00000167635.7.2";
chr19	/dev/stdin	CDS	36709024	36709097	.	+	1	gene_id "86b5aebe-fdb3-4cfc-90aa-f496d0c10bc2_ENSG00000167635.7"; transcript_id "86b5aebe-fdb3-4cfc-90aa-f496d0c10bc2_ENSG00000167635.7"; exon_number "2"; exon_id "86b5aebe-fdb3-4cfc-90aa-f496d0c10bc2_ENSG00000167635.7.2";
chr19	/dev/stdin	exon	36719650	36719721	.	+	.	gene_id "86b5aebe-fdb3-4cfc-90aa-f496d0c10bc2_ENSG00000167635.7"; transcript_id "86b5aebe-fdb3-4cfc-90aa-f496d0c10bc2_ENSG00000167635.7"; exon_number "3"; exon_id "86b5aebe-fdb3-4cfc-90aa-f496d0c10bc2_ENSG00000167635.7.3";
chr19	/dev/stdin	CDS	36719650	36719721	.	+	2	gene_id "86b5aebe-fdb3-4cfc-90aa-f496d0c10bc2_ENSG00000167635.7"; transcript_id "86b5aebe-fdb3-4cfc-90aa-f496d0c10bc2_ENSG00000167635.7"; exon_number "3"; exon_id "86b5aebe-fdb3-4cfc-90aa-f496d0c10bc2_ENSG00000167635.7.3";
chr19	/dev/stdin	exon	36726561	36729362	.	+	.	gene_id "86b5aebe-fdb3-4cfc-90aa-f496d0c10bc2_ENSG00000167635.7"; transcript_id "86b5aebe-fdb3-4cfc-90aa-f496d0c10bc2_ENSG00000167635.7"; exon_number "4"; exon_id "86b5aebe-fdb3-4cfc-90aa-f496d0c10bc2_ENSG00000167635.7.4";
chr19	/dev/stdin	CDS	36726561	36729362	.	+	2	gene_id "86b5aebe-fdb3-4cfc-90aa-f496d0c10bc2_ENSG00000167635.7"; transcript_id "86b5aebe-fdb3-4cfc-90aa-f496d0c10bc2_ENSG00000167635.7"; exon_number "4"; exon_id "86b5aebe-fdb3-4cfc-90aa-f496d0c10bc2_ENSG00000167635.7.4";
chr19	/dev/stdin	start_codon	36705984	36705986	.	+	0	gene_id "86b5aebe-fdb3-4cfc-90aa-f496d0c10bc2_ENSG00000167635.7"; transcript_id "86b5aebe-fdb3-4cfc-90aa-f496d0c10bc2_ENSG00000167635.7"; exon_number "1"; exon_id "86b5aebe-fdb3-4cfc-90aa-f496d0c10bc2_ENSG00000167635.7.1";
chr19	/dev/stdin	transcript	37064280	37085610	.	+	.	gene_id "ENST00000475219.2_ENSG00000233527.4"; transcript_id "ENST00000475219.2_ENSG00000233527.4";
chr19	/dev/stdin	exon	37064280	37064427	.	+	.	gene_id "ENST00000475219.2_ENSG00000233527.4"; transcript_id "ENST00000475219.2_ENSG00000233527.4"; exon_number "1"; exon_id "ENST00000475219.2_ENSG00000233527.4.1";
chr19	/dev/stdin	CDS	37064280	37064427	.	+	0	gene_id "ENST00000475219.2_ENSG00000233527.4"; transcript_id "ENST00000475219.2_ENSG00000233527.4"; exon_number "1"; exon_id "ENST00000475219.2_ENSG00000233527.4.1";
chr19	/dev/stdin	exon	37065723	37065802	.	+	.	gene_id "ENST00000475219.2_ENSG00000233527.4"; transcript_id "ENST00000475219.2_ENSG00000233527.4"; exon_number "2"; exon_id "ENST00000475219.2_ENSG00000233527.4.2";
chr19	/dev/stdin	CDS	37065723	37065802	.	+	2	gene_id "ENST00000475219.2_ENSG00000233527.4"; transcript_id "ENST00000475219.2_ENSG00000233527.4"; exon_number "2"; exon_id "ENST00000475219.2_ENSG00000233527.4.2";
chr19	/dev/stdin	exon	37084748	37084833	.	+	.	gene_id "ENST00000475219.2_ENSG00000233527.4"; transcript_id "ENST00000475219.2_ENSG00000233527.4"; exon_number "3"; exon_id "ENST00000475219.2_ENSG00000233527.4.3";
chr19	/dev/stdin	CDS	37084748	37084833	.	+	0	gene_id "ENST00000475219.2_ENSG00000233527.4"; transcript_id "ENST00000475219.2_ENSG00000233527.4"; exon_number "3"; exon_id "ENST00000475219.2_ENSG00000233527.4.3";
chr19	/dev/stdin	exon	37085058	37085201	.	+	.	gene_id "ENST00000475219.2_ENSG00000233527.4"; transcript_id "ENST00000475219.2_ENSG00000233527.4"; exon_number "4"; exon_id "ENST00000475219.2_ENSG00000233527.4.4";
chr19	/dev/stdin	CDS	37085058	37085201	.	+	1	gene_id "ENST00000475219.2_ENSG00000233527.4"; transcript_id "ENST00000475219.2_ENSG00000233527.4"; exon_number "4"; exon_id "ENST00000475219.2_ENSG00000233527.4.4";
chr19	/dev/stdin	exon	37085344	37085610	.	+	.	gene_id "ENST00000475219.2_ENSG00000233527.4"; transcript_id "ENST00000475219.2_ENSG00000233527.4"; exon_number "5"; exon_id "ENST00000475219.2_ENSG00000233527.4.5";
chr19	/dev/stdin	CDS	37085344	37085610	.	+	1	gene_id "ENST00000475219.2_ENSG00000233527.4"; transcript_id "ENST00000475219.2_ENSG00000233527.4"; exon_number "5"; exon_id "ENST00000475219.2_ENSG00000233527.4.5";
chr19	/dev/stdin	start_codon	37064280	37064282	.	+	0	gene_id "ENST00000475219.2_ENSG00000233527.4"; transcript_id "ENST00000475219.2_ENSG00000233527.4"; exon_number "1"; exon_id "ENST00000475219.2_ENSG00000233527.4.1";
chr19	/dev/stdin	transcript	37064280	37068130	.	+	.	gene_id "bcab75e1-1a41-49ad-bee7-5148778f1f29_ENSG00000233527.4"; transcript_id "bcab75e1-1a41-49ad-bee7-5148778f1f29_ENSG00000233527.4";
chr19	/dev/stdin	exon	37064280	37064457	.	+	.	gene_id "bcab75e1-1a41-49ad-bee7-5148778f1f29_ENSG00000233527.4"; transcript_id "bcab75e1-1a41-49ad-bee7-5148778f1f29_ENSG00000233527.4"; exon_number "1"; exon_id "bcab75e1-1a41-49ad-bee7-5148778f1f29_ENSG00000233527.4.1";
chr19	/dev/stdin	CDS	37064280	37064457	.	+	0	gene_id "bcab75e1-1a41-49ad-bee7-5148778f1f29_ENSG00000233527.4"; transcript_id "bcab75e1-1a41-49ad-bee7-5148778f1f29_ENSG00000233527.4"; exon_number "1"; exon_id "bcab75e1-1a41-49ad-bee7-5148778f1f29_ENSG00000233527.4.1";
chr19	/dev/stdin	exon	37065723	37065802	.	+	.	gene_id "bcab75e1-1a41-49ad-bee7-5148778f1f29_ENSG00000233527.4"; transcript_id "bcab75e1-1a41-49ad-bee7-5148778f1f29_ENSG00000233527.4"; exon_number "2"; exon_id "bcab75e1-1a41-49ad-bee7-5148778f1f29_ENSG00000233527.4.2";
chr19	/dev/stdin	CDS	37065723	37065802	.	+	2	gene_id "bcab75e1-1a41-49ad-bee7-5148778f1f29_ENSG00000233527.4"; transcript_id "bcab75e1-1a41-49ad-bee7-5148778f1f29_ENSG00000233527.4"; exon_number "2"; exon_id "bcab75e1-1a41-49ad-bee7-5148778f1f29_ENSG00000233527.4.2";
chr19	/dev/stdin	exon	37068043	37068130	.	+	.	gene_id "bcab75e1-1a41-49ad-bee7-5148778f1f29_ENSG00000233527.4"; transcript_id "bcab75e1-1a41-49ad-bee7-5148778f1f29_ENSG00000233527.4"; exon_number "3"; exon_id "bcab75e1-1a41-49ad-bee7-5148778f1f29_ENSG00000233527.4.3";
chr19	/dev/stdin	CDS	37068043	37068130	.	+	0	gene_id "bcab75e1-1a41-49ad-bee7-5148778f1f29_ENSG00000233527.4"; transcript_id "bcab75e1-1a41-49ad-bee7-5148778f1f29_ENSG00000233527.4"; exon_number "3"; exon_id "bcab75e1-1a41-49ad-bee7-5148778f1f29_ENSG00000233527.4.3";
chr19	/dev/stdin	start_codon	37064280	37064282	.	+	0	gene_id "bcab75e1-1a41-49ad-bee7-5148778f1f29_ENSG00000233527.4"; transcript_id "bcab75e1-1a41-49ad-bee7-5148778f1f29_ENSG00000233527.4"; exon_number "1"; exon_id "bcab75e1-1a41-49ad-bee7-5148778f1f29_ENSG00000233527.4.1";
chr19	/dev/stdin	transcript	37176632	37178312	.	-	.	gene_id "ENST00000425254.2_ENSG00000225975.2"; transcript_id "ENST00000425254.2_ENSG00000225975.2";
chr19	/dev/stdin	exon	37176632	37176917	.	-	.	gene_id "ENST00000425254.2_ENSG00000225975.2"; transcript_id "ENST00000425254.2_ENSG00000225975.2"; exon_number "1"; exon_id "ENST00000425254.2_ENSG00000225975.2.1";
chr19	/dev/stdin	CDS	37176632	37176917	.	-	0	gene_id "ENST00000425254.2_ENSG00000225975.2"; transcript_id "ENST00000425254.2_ENSG00000225975.2"; exon_number "1"; exon_id "ENST00000425254.2_ENSG00000225975.2.1";
chr19	/dev/stdin	exon	37177588	37177708	.	-	.	gene_id "ENST00000425254.2_ENSG00000225975.2"; transcript_id "ENST00000425254.2_ENSG00000225975.2"; exon_number "2"; exon_id "ENST00000425254.2_ENSG00000225975.2.2";
chr19	/dev/stdin	CDS	37177588	37177708	.	-	1	gene_id "ENST00000425254.2_ENSG00000225975.2"; transcript_id "ENST00000425254.2_ENSG00000225975.2"; exon_number "2"; exon_id "ENST00000425254.2_ENSG00000225975.2.2";
chr19	/dev/stdin	exon	37178170	37178312	.	-	.	gene_id "ENST00000425254.2_ENSG00000225975.2"; transcript_id "ENST00000425254.2_ENSG00000225975.2"; exon_number "3"; exon_id "ENST00000425254.2_ENSG00000225975.2.3";
chr19	/dev/stdin	CDS	37178170	37178312	.	-	0	gene_id "ENST00000425254.2_ENSG00000225975.2"; transcript_id "ENST00000425254.2_ENSG00000225975.2"; exon_number "3"; exon_id "ENST00000425254.2_ENSG00000225975.2.3";
chr19	/dev/stdin	start_codon	37178310	37178312	.	-	0	gene_id "ENST00000425254.2_ENSG00000225975.2"; transcript_id "ENST00000425254.2_ENSG00000225975.2"; exon_number "3"; exon_id "ENST00000425254.2_ENSG00000225975.2.3";
chr19	/dev/stdin	transcript	37178515	37210369	.	+	.	gene_id "29506832-0f98-415d-ac5a-69b2102aa500_ENSG00000189042.9"; transcript_id "29506832-0f98-415d-ac5a-69b2102aa500_ENSG00000189042.9";
chr19	/dev/stdin	exon	37178515	37178588	.	+	.	gene_id "29506832-0f98-415d-ac5a-69b2102aa500_ENSG00000189042.9"; transcript_id "29506832-0f98-415d-ac5a-69b2102aa500_ENSG00000189042.9"; exon_number "1"; exon_id "29506832-0f98-415d-ac5a-69b2102aa500_ENSG00000189042.9.1";
chr19	/dev/stdin	CDS	37178515	37178588	.	+	0	gene_id "29506832-0f98-415d-ac5a-69b2102aa500_ENSG00000189042.9"; transcript_id "29506832-0f98-415d-ac5a-69b2102aa500_ENSG00000189042.9"; exon_number "1"; exon_id "29506832-0f98-415d-ac5a-69b2102aa500_ENSG00000189042.9.1";
chr19	/dev/stdin	exon	37180303	37180399	.	+	.	gene_id "29506832-0f98-415d-ac5a-69b2102aa500_ENSG00000189042.9"; transcript_id "29506832-0f98-415d-ac5a-69b2102aa500_ENSG00000189042.9"; exon_number "2"; exon_id "29506832-0f98-415d-ac5a-69b2102aa500_ENSG00000189042.9.2";
chr19	/dev/stdin	CDS	37180303	37180399	.	+	1	gene_id "29506832-0f98-415d-ac5a-69b2102aa500_ENSG00000189042.9"; transcript_id "29506832-0f98-415d-ac5a-69b2102aa500_ENSG00000189042.9"; exon_number "2"; exon_id "29506832-0f98-415d-ac5a-69b2102aa500_ENSG00000189042.9.2";
chr19	/dev/stdin	exon	37203288	37203414	.	+	.	gene_id "29506832-0f98-415d-ac5a-69b2102aa500_ENSG00000189042.9"; transcript_id "29506832-0f98-415d-ac5a-69b2102aa500_ENSG00000189042.9"; exon_number "3"; exon_id "29506832-0f98-415d-ac5a-69b2102aa500_ENSG00000189042.9.3";
chr19	/dev/stdin	CDS	37203288	37203414	.	+	0	gene_id "29506832-0f98-415d-ac5a-69b2102aa500_ENSG00000189042.9"; transcript_id "29506832-0f98-415d-ac5a-69b2102aa500_ENSG00000189042.9"; exon_number "3"; exon_id "29506832-0f98-415d-ac5a-69b2102aa500_ENSG00000189042.9.3";
chr19	/dev/stdin	exon	37203683	37203769	.	+	.	gene_id "29506832-0f98-415d-ac5a-69b2102aa500_ENSG00000189042.9"; transcript_id "29506832-0f98-415d-ac5a-69b2102aa500_ENSG00000189042.9"; exon_number "4"; exon_id "29506832-0f98-415d-ac5a-69b2102aa500_ENSG00000189042.9.4";
chr19	/dev/stdin	CDS	37203683	37203769	.	+	2	gene_id "29506832-0f98-415d-ac5a-69b2102aa500_ENSG00000189042.9"; transcript_id "29506832-0f98-415d-ac5a-69b2102aa500_ENSG00000189042.9"; exon_number "4"; exon_id "29506832-0f98-415d-ac5a-69b2102aa500_ENSG00000189042.9.4";
chr19	/dev/stdin	exon	37209850	37210369	.	+	.	gene_id "29506832-0f98-415d-ac5a-69b2102aa500_ENSG00000189042.9"; transcript_id "29506832-0f98-415d-ac5a-69b2102aa500_ENSG00000189042.9"; exon_number "5"; exon_id "29506832-0f98-415d-ac5a-69b2102aa500_ENSG00000189042.9.5";
chr19	/dev/stdin	CDS	37209850	37210369	.	+	2	gene_id "29506832-0f98-415d-ac5a-69b2102aa500_ENSG00000189042.9"; transcript_id "29506832-0f98-415d-ac5a-69b2102aa500_ENSG00000189042.9"; exon_number "5"; exon_id "29506832-0f98-415d-ac5a-69b2102aa500_ENSG00000189042.9.5";
chr19	/dev/stdin	start_codon	37178515	37178517	.	+	0	gene_id "29506832-0f98-415d-ac5a-69b2102aa500_ENSG00000189042.9"; transcript_id "29506832-0f98-415d-ac5a-69b2102aa500_ENSG00000189042.9"; exon_number "1"; exon_id "29506832-0f98-415d-ac5a-69b2102aa500_ENSG00000189042.9.1";
chr19	/dev/stdin	transcript	37180303	37214248	.	+	.	gene_id "89839b3c-c286-4752-a779-29494beb2749_ENSG00000189042.9"; transcript_id "89839b3c-c286-4752-a779-29494beb2749_ENSG00000189042.9";
chr19	/dev/stdin	exon	37180303	37180399	.	+	.	gene_id "89839b3c-c286-4752-a779-29494beb2749_ENSG00000189042.9"; transcript_id "89839b3c-c286-4752-a779-29494beb2749_ENSG00000189042.9"; exon_number "1"; exon_id "89839b3c-c286-4752-a779-29494beb2749_ENSG00000189042.9.1";
chr19	/dev/stdin	CDS	37180303	37180399	.	+	0	gene_id "89839b3c-c286-4752-a779-29494beb2749_ENSG00000189042.9"; transcript_id "89839b3c-c286-4752-a779-29494beb2749_ENSG00000189042.9"; exon_number "1"; exon_id "89839b3c-c286-4752-a779-29494beb2749_ENSG00000189042.9.1";
chr19	/dev/stdin	exon	37185704	37185778	.	+	.	gene_id "89839b3c-c286-4752-a779-29494beb2749_ENSG00000189042.9"; transcript_id "89839b3c-c286-4752-a779-29494beb2749_ENSG00000189042.9"; exon_number "2"; exon_id "89839b3c-c286-4752-a779-29494beb2749_ENSG00000189042.9.2";
chr19	/dev/stdin	CDS	37185704	37185778	.	+	2	gene_id "89839b3c-c286-4752-a779-29494beb2749_ENSG00000189042.9"; transcript_id "89839b3c-c286-4752-a779-29494beb2749_ENSG00000189042.9"; exon_number "2"; exon_id "89839b3c-c286-4752-a779-29494beb2749_ENSG00000189042.9.2";
chr19	/dev/stdin	exon	37203288	37203414	.	+	.	gene_id "89839b3c-c286-4752-a779-29494beb2749_ENSG00000189042.9"; transcript_id "89839b3c-c286-4752-a779-29494beb2749_ENSG00000189042.9"; exon_number "3"; exon_id "89839b3c-c286-4752-a779-29494beb2749_ENSG00000189042.9.3";
chr19	/dev/stdin	CDS	37203288	37203414	.	+	2	gene_id "89839b3c-c286-4752-a779-29494beb2749_ENSG00000189042.9"; transcript_id "89839b3c-c286-4752-a779-29494beb2749_ENSG00000189042.9"; exon_number "3"; exon_id "89839b3c-c286-4752-a779-29494beb2749_ENSG00000189042.9.3";
chr19	/dev/stdin	exon	37203683	37203769	.	+	.	gene_id "89839b3c-c286-4752-a779-29494beb2749_ENSG00000189042.9"; transcript_id "89839b3c-c286-4752-a779-29494beb2749_ENSG00000189042.9"; exon_number "4"; exon_id "89839b3c-c286-4752-a779-29494beb2749_ENSG00000189042.9.4";
chr19	/dev/stdin	CDS	37203683	37203769	.	+	1	gene_id "89839b3c-c286-4752-a779-29494beb2749_ENSG00000189042.9"; transcript_id "89839b3c-c286-4752-a779-29494beb2749_ENSG00000189042.9"; exon_number "4"; exon_id "89839b3c-c286-4752-a779-29494beb2749_ENSG00000189042.9.4";
chr19	/dev/stdin	exon	37214091	37214248	.	+	.	gene_id "89839b3c-c286-4752-a779-29494beb2749_ENSG00000189042.9"; transcript_id "89839b3c-c286-4752-a779-29494beb2749_ENSG00000189042.9"; exon_number "5"; exon_id "89839b3c-c286-4752-a779-29494beb2749_ENSG00000189042.9.5";
chr19	/dev/stdin	CDS	37214091	37214248	.	+	1	gene_id "89839b3c-c286-4752-a779-29494beb2749_ENSG00000189042.9"; transcript_id "89839b3c-c286-4752-a779-29494beb2749_ENSG00000189042.9"; exon_number "5"; exon_id "89839b3c-c286-4752-a779-29494beb2749_ENSG00000189042.9.5";
chr19	/dev/stdin	start_codon	37180303	37180305	.	+	0	gene_id "89839b3c-c286-4752-a779-29494beb2749_ENSG00000189042.9"; transcript_id "89839b3c-c286-4752-a779-29494beb2749_ENSG00000189042.9"; exon_number "1"; exon_id "89839b3c-c286-4752-a779-29494beb2749_ENSG00000189042.9.1";
chr19	/dev/stdin	transcript	37310710	37341215	.	-	.	gene_id "ENST00000528994.1_ENSG00000197863.4"; transcript_id "ENST00000528994.1_ENSG00000197863.4";
chr19	/dev/stdin	exon	37310710	37311016	.	-	.	gene_id "ENST00000528994.1_ENSG00000197863.4"; transcript_id "ENST00000528994.1_ENSG00000197863.4"; exon_number "1"; exon_id "ENST00000528994.1_ENSG00000197863.4.1";
chr19	/dev/stdin	CDS	37310713	37311016	.	-	1	gene_id "ENST00000528994.1_ENSG00000197863.4"; transcript_id "ENST00000528994.1_ENSG00000197863.4"; exon_number "1"; exon_id "ENST00000528994.1_ENSG00000197863.4.1";
chr19	/dev/stdin	exon	37314187	37314282	.	-	.	gene_id "ENST00000528994.1_ENSG00000197863.4"; transcript_id "ENST00000528994.1_ENSG00000197863.4"; exon_number "2"; exon_id "ENST00000528994.1_ENSG00000197863.4.2";
chr19	/dev/stdin	CDS	37314187	37314282	.	-	1	gene_id "ENST00000528994.1_ENSG00000197863.4"; transcript_id "ENST00000528994.1_ENSG00000197863.4"; exon_number "2"; exon_id "ENST00000528994.1_ENSG00000197863.4.2";
chr19	/dev/stdin	exon	37314569	37314692	.	-	.	gene_id "ENST00000528994.1_ENSG00000197863.4"; transcript_id "ENST00000528994.1_ENSG00000197863.4"; exon_number "3"; exon_id "ENST00000528994.1_ENSG00000197863.4.3";
chr19	/dev/stdin	CDS	37314569	37314692	.	-	2	gene_id "ENST00000528994.1_ENSG00000197863.4"; transcript_id "ENST00000528994.1_ENSG00000197863.4"; exon_number "3"; exon_id "ENST00000528994.1_ENSG00000197863.4.3";
chr19	/dev/stdin	exon	37316513	37316594	.	-	.	gene_id "ENST00000528994.1_ENSG00000197863.4"; transcript_id "ENST00000528994.1_ENSG00000197863.4"; exon_number "4"; exon_id "ENST00000528994.1_ENSG00000197863.4.4";
chr19	/dev/stdin	CDS	37316513	37316594	.	-	0	gene_id "ENST00000528994.1_ENSG00000197863.4"; transcript_id "ENST00000528994.1_ENSG00000197863.4"; exon_number "4"; exon_id "ENST00000528994.1_ENSG00000197863.4.4";
chr19	/dev/stdin	exon	37340904	37341215	.	-	.	gene_id "ENST00000528994.1_ENSG00000197863.4"; transcript_id "ENST00000528994.1_ENSG00000197863.4"; exon_number "5"; exon_id "ENST00000528994.1_ENSG00000197863.4.5";
chr19	/dev/stdin	CDS	37340904	37341215	.	-	0	gene_id "ENST00000528994.1_ENSG00000197863.4"; transcript_id "ENST00000528994.1_ENSG00000197863.4"; exon_number "5"; exon_id "ENST00000528994.1_ENSG00000197863.4.5";
chr19	/dev/stdin	start_codon	37341213	37341215	.	-	0	gene_id "ENST00000528994.1_ENSG00000197863.4"; transcript_id "ENST00000528994.1_ENSG00000197863.4"; exon_number "5"; exon_id "ENST00000528994.1_ENSG00000197863.4.5";
chr19	/dev/stdin	stop_codon	37310710	37310712	.	-	0	gene_id "ENST00000528994.1_ENSG00000197863.4"; transcript_id "ENST00000528994.1_ENSG00000197863.4"; exon_number "1"; exon_id "ENST00000528994.1_ENSG00000197863.4.1";
chr19	/dev/stdin	transcript	37341690	37385225	.	+	.	gene_id "ENST00000526123.1_ENSG00000251247.5"; transcript_id "ENST00000526123.1_ENSG00000251247.5";
chr19	/dev/stdin	exon	37341690	37341870	.	+	.	gene_id "ENST00000526123.1_ENSG00000251247.5"; transcript_id "ENST00000526123.1_ENSG00000251247.5"; exon_number "1"; exon_id "ENST00000526123.1_ENSG00000251247.5.1";
chr19	/dev/stdin	CDS	37341690	37341870	.	+	0	gene_id "ENST00000526123.1_ENSG00000251247.5"; transcript_id "ENST00000526123.1_ENSG00000251247.5"; exon_number "1"; exon_id "ENST00000526123.1_ENSG00000251247.5.1";
chr19	/dev/stdin	exon	37342732	37342806	.	+	.	gene_id "ENST00000526123.1_ENSG00000251247.5"; transcript_id "ENST00000526123.1_ENSG00000251247.5"; exon_number "2"; exon_id "ENST00000526123.1_ENSG00000251247.5.2";
chr19	/dev/stdin	CDS	37342732	37342806	.	+	2	gene_id "ENST00000526123.1_ENSG00000251247.5"; transcript_id "ENST00000526123.1_ENSG00000251247.5"; exon_number "2"; exon_id "ENST00000526123.1_ENSG00000251247.5.2";
chr19	/dev/stdin	exon	37367687	37367778	.	+	.	gene_id "ENST00000526123.1_ENSG00000251247.5"; transcript_id "ENST00000526123.1_ENSG00000251247.5"; exon_number "3"; exon_id "ENST00000526123.1_ENSG00000251247.5.3";
chr19	/dev/stdin	CDS	37367687	37367778	.	+	2	gene_id "ENST00000526123.1_ENSG00000251247.5"; transcript_id "ENST00000526123.1_ENSG00000251247.5"; exon_number "3"; exon_id "ENST00000526123.1_ENSG00000251247.5.3";
chr19	/dev/stdin	exon	37383720	37385225	.	+	.	gene_id "ENST00000526123.1_ENSG00000251247.5"; transcript_id "ENST00000526123.1_ENSG00000251247.5"; exon_number "4"; exon_id "ENST00000526123.1_ENSG00000251247.5.4";
chr19	/dev/stdin	CDS	37383720	37385222	.	+	0	gene_id "ENST00000526123.1_ENSG00000251247.5"; transcript_id "ENST00000526123.1_ENSG00000251247.5"; exon_number "4"; exon_id "ENST00000526123.1_ENSG00000251247.5.4";
chr19	/dev/stdin	start_codon	37341690	37341692	.	+	0	gene_id "ENST00000526123.1_ENSG00000251247.5"; transcript_id "ENST00000526123.1_ENSG00000251247.5"; exon_number "1"; exon_id "ENST00000526123.1_ENSG00000251247.5.1";
chr19	/dev/stdin	stop_codon	37385223	37385225	.	+	0	gene_id "ENST00000526123.1_ENSG00000251247.5"; transcript_id "ENST00000526123.1_ENSG00000251247.5"; exon_number "4"; exon_id "ENST00000526123.1_ENSG00000251247.5.4";
chr19	/dev/stdin	transcript	37407194	37441258	.	+	.	gene_id "ENST00000333987.7_ENSG00000198453.8"; transcript_id "ENST00000333987.7_ENSG00000198453.8";
chr19	/dev/stdin	exon	37407194	37407493	.	+	.	gene_id "ENST00000333987.7_ENSG00000198453.8"; transcript_id "ENST00000333987.7_ENSG00000198453.8"; exon_number "1"; exon_id "ENST00000333987.7_ENSG00000198453.8.1";
chr19	/dev/stdin	CDS	37407194	37407493	.	+	0	gene_id "ENST00000333987.7_ENSG00000198453.8"; transcript_id "ENST00000333987.7_ENSG00000198453.8"; exon_number "1"; exon_id "ENST00000333987.7_ENSG00000198453.8.1";
chr19	/dev/stdin	exon	37408481	37408550	.	+	.	gene_id "ENST00000333987.7_ENSG00000198453.8"; transcript_id "ENST00000333987.7_ENSG00000198453.8"; exon_number "2"; exon_id "ENST00000333987.7_ENSG00000198453.8.2";
chr19	/dev/stdin	CDS	37408481	37408550	.	+	0	gene_id "ENST00000333987.7_ENSG00000198453.8"; transcript_id "ENST00000333987.7_ENSG00000198453.8"; exon_number "2"; exon_id "ENST00000333987.7_ENSG00000198453.8.2";
chr19	/dev/stdin	exon	37413488	37413748	.	+	.	gene_id "ENST00000333987.7_ENSG00000198453.8"; transcript_id "ENST00000333987.7_ENSG00000198453.8"; exon_number "3"; exon_id "ENST00000333987.7_ENSG00000198453.8.3";
chr19	/dev/stdin	CDS	37413488	37413748	.	+	2	gene_id "ENST00000333987.7_ENSG00000198453.8"; transcript_id "ENST00000333987.7_ENSG00000198453.8"; exon_number "3"; exon_id "ENST00000333987.7_ENSG00000198453.8.3";
chr19	/dev/stdin	exon	37416102	37416160	.	+	.	gene_id "ENST00000333987.7_ENSG00000198453.8"; transcript_id "ENST00000333987.7_ENSG00000198453.8"; exon_number "4"; exon_id "ENST00000333987.7_ENSG00000198453.8.4";
chr19	/dev/stdin	CDS	37416102	37416160	.	+	2	gene_id "ENST00000333987.7_ENSG00000198453.8"; transcript_id "ENST00000333987.7_ENSG00000198453.8"; exon_number "4"; exon_id "ENST00000333987.7_ENSG00000198453.8.4";
chr19	/dev/stdin	exon	37427648	37427774	.	+	.	gene_id "ENST00000333987.7_ENSG00000198453.8"; transcript_id "ENST00000333987.7_ENSG00000198453.8"; exon_number "5"; exon_id "ENST00000333987.7_ENSG00000198453.8.5";
chr19	/dev/stdin	CDS	37427648	37427774	.	+	0	gene_id "ENST00000333987.7_ENSG00000198453.8"; transcript_id "ENST00000333987.7_ENSG00000198453.8"; exon_number "5"; exon_id "ENST00000333987.7_ENSG00000198453.8.5";
chr19	/dev/stdin	exon	37428049	37428144	.	+	.	gene_id "ENST00000333987.7_ENSG00000198453.8"; transcript_id "ENST00000333987.7_ENSG00000198453.8"; exon_number "6"; exon_id "ENST00000333987.7_ENSG00000198453.8.6";
chr19	/dev/stdin	CDS	37428049	37428144	.	+	2	gene_id "ENST00000333987.7_ENSG00000198453.8"; transcript_id "ENST00000333987.7_ENSG00000198453.8"; exon_number "6"; exon_id "ENST00000333987.7_ENSG00000198453.8.6";
chr19	/dev/stdin	exon	37440414	37441258	.	+	.	gene_id "ENST00000333987.7_ENSG00000198453.8"; transcript_id "ENST00000333987.7_ENSG00000198453.8"; exon_number "7"; exon_id "ENST00000333987.7_ENSG00000198453.8.7";
chr19	/dev/stdin	CDS	37440414	37441255	.	+	2	gene_id "ENST00000333987.7_ENSG00000198453.8"; transcript_id "ENST00000333987.7_ENSG00000198453.8"; exon_number "7"; exon_id "ENST00000333987.7_ENSG00000198453.8.7";
chr19	/dev/stdin	start_codon	37407194	37407196	.	+	0	gene_id "ENST00000333987.7_ENSG00000198453.8"; transcript_id "ENST00000333987.7_ENSG00000198453.8"; exon_number "1"; exon_id "ENST00000333987.7_ENSG00000198453.8.1";
chr19	/dev/stdin	stop_codon	37441256	37441258	.	+	0	gene_id "ENST00000333987.7_ENSG00000198453.8"; transcript_id "ENST00000333987.7_ENSG00000198453.8"; exon_number "7"; exon_id "ENST00000333987.7_ENSG00000198453.8.7";
chr19	/dev/stdin	transcript	37656286	37663594	.	-	.	gene_id "ENST00000588354.1_ENSG00000196967.6"; transcript_id "ENST00000588354.1_ENSG00000196967.6";
chr19	/dev/stdin	exon	37656286	37656598	.	-	.	gene_id "ENST00000588354.1_ENSG00000196967.6"; transcript_id "ENST00000588354.1_ENSG00000196967.6"; exon_number "1"; exon_id "ENST00000588354.1_ENSG00000196967.6.1";
chr19	/dev/stdin	CDS	37656286	37656598	.	-	0	gene_id "ENST00000588354.1_ENSG00000196967.6"; transcript_id "ENST00000588354.1_ENSG00000196967.6"; exon_number "1"; exon_id "ENST00000588354.1_ENSG00000196967.6.1";
chr19	/dev/stdin	exon	37660741	37660956	.	-	.	gene_id "ENST00000588354.1_ENSG00000196967.6"; transcript_id "ENST00000588354.1_ENSG00000196967.6"; exon_number "2"; exon_id "ENST00000588354.1_ENSG00000196967.6.2";
chr19	/dev/stdin	CDS	37660741	37660956	.	-	0	gene_id "ENST00000588354.1_ENSG00000196967.6"; transcript_id "ENST00000588354.1_ENSG00000196967.6"; exon_number "2"; exon_id "ENST00000588354.1_ENSG00000196967.6.2";
chr19	/dev/stdin	exon	37663529	37663594	.	-	.	gene_id "ENST00000588354.1_ENSG00000196967.6"; transcript_id "ENST00000588354.1_ENSG00000196967.6"; exon_number "3"; exon_id "ENST00000588354.1_ENSG00000196967.6.3";
chr19	/dev/stdin	CDS	37663529	37663594	.	-	0	gene_id "ENST00000588354.1_ENSG00000196967.6"; transcript_id "ENST00000588354.1_ENSG00000196967.6"; exon_number "3"; exon_id "ENST00000588354.1_ENSG00000196967.6.3";
chr19	/dev/stdin	start_codon	37663592	37663594	.	-	0	gene_id "ENST00000588354.1_ENSG00000196967.6"; transcript_id "ENST00000588354.1_ENSG00000196967.6"; exon_number "3"; exon_id "ENST00000588354.1_ENSG00000196967.6.3";
chr19	/dev/stdin	transcript	37825527	37855347	.	+	.	gene_id "ENST00000592768.1_ENSG00000181666.13"; transcript_id "ENST00000592768.1_ENSG00000181666.13";
chr19	/dev/stdin	exon	37825527	37825684	.	+	.	gene_id "ENST00000592768.1_ENSG00000181666.13"; transcript_id "ENST00000592768.1_ENSG00000181666.13"; exon_number "1"; exon_id "ENST00000592768.1_ENSG00000181666.13.1";
chr19	/dev/stdin	CDS	37825527	37825684	.	+	0	gene_id "ENST00000592768.1_ENSG00000181666.13"; transcript_id "ENST00000592768.1_ENSG00000181666.13"; exon_number "1"; exon_id "ENST00000592768.1_ENSG00000181666.13.1";
chr19	/dev/stdin	exon	37838092	37838218	.	+	.	gene_id "ENST00000592768.1_ENSG00000181666.13"; transcript_id "ENST00000592768.1_ENSG00000181666.13"; exon_number "2"; exon_id "ENST00000592768.1_ENSG00000181666.13.2";
chr19	/dev/stdin	CDS	37838092	37838218	.	+	1	gene_id "ENST00000592768.1_ENSG00000181666.13"; transcript_id "ENST00000592768.1_ENSG00000181666.13"; exon_number "2"; exon_id "ENST00000592768.1_ENSG00000181666.13.2";
chr19	/dev/stdin	exon	37838679	37838774	.	+	.	gene_id "ENST00000592768.1_ENSG00000181666.13"; transcript_id "ENST00000592768.1_ENSG00000181666.13"; exon_number "3"; exon_id "ENST00000592768.1_ENSG00000181666.13.3";
chr19	/dev/stdin	CDS	37838679	37838774	.	+	0	gene_id "ENST00000592768.1_ENSG00000181666.13"; transcript_id "ENST00000592768.1_ENSG00000181666.13"; exon_number "3"; exon_id "ENST00000592768.1_ENSG00000181666.13.3";
chr19	/dev/stdin	exon	37853011	37855347	.	+	.	gene_id "ENST00000592768.1_ENSG00000181666.13"; transcript_id "ENST00000592768.1_ENSG00000181666.13"; exon_number "4"; exon_id "ENST00000592768.1_ENSG00000181666.13.4";
chr19	/dev/stdin	CDS	37853011	37855344	.	+	0	gene_id "ENST00000592768.1_ENSG00000181666.13"; transcript_id "ENST00000592768.1_ENSG00000181666.13"; exon_number "4"; exon_id "ENST00000592768.1_ENSG00000181666.13.4";
chr19	/dev/stdin	start_codon	37825527	37825529	.	+	0	gene_id "ENST00000592768.1_ENSG00000181666.13"; transcript_id "ENST00000592768.1_ENSG00000181666.13"; exon_number "1"; exon_id "ENST00000592768.1_ENSG00000181666.13.1";
chr19	/dev/stdin	stop_codon	37855345	37855347	.	+	0	gene_id "ENST00000592768.1_ENSG00000181666.13"; transcript_id "ENST00000592768.1_ENSG00000181666.13"; exon_number "4"; exon_id "ENST00000592768.1_ENSG00000181666.13.4";
chr19	/dev/stdin	transcript	37988064	37997869	.	-	.	gene_id "ENST00000589025.1_ENSG00000266916.1"; transcript_id "ENST00000589025.1_ENSG00000266916.1";
chr19	/dev/stdin	exon	37988064	37988494	.	-	.	gene_id "ENST00000589025.1_ENSG00000266916.1"; transcript_id "ENST00000589025.1_ENSG00000266916.1"; exon_number "1"; exon_id "ENST00000589025.1_ENSG00000266916.1.1";
chr19	/dev/stdin	CDS	37988064	37988494	.	-	0	gene_id "ENST00000589025.1_ENSG00000266916.1"; transcript_id "ENST00000589025.1_ENSG00000266916.1"; exon_number "1"; exon_id "ENST00000589025.1_ENSG00000266916.1.1";
chr19	/dev/stdin	exon	37996748	37996942	.	-	.	gene_id "ENST00000589025.1_ENSG00000266916.1"; transcript_id "ENST00000589025.1_ENSG00000266916.1"; exon_number "2"; exon_id "ENST00000589025.1_ENSG00000266916.1.2";
chr19	/dev/stdin	CDS	37996748	37996942	.	-	0	gene_id "ENST00000589025.1_ENSG00000266916.1"; transcript_id "ENST00000589025.1_ENSG00000266916.1"; exon_number "2"; exon_id "ENST00000589025.1_ENSG00000266916.1.2";
chr19	/dev/stdin	exon	37997741	37997869	.	-	.	gene_id "ENST00000589025.1_ENSG00000266916.1"; transcript_id "ENST00000589025.1_ENSG00000266916.1"; exon_number "3"; exon_id "ENST00000589025.1_ENSG00000266916.1.3";
chr19	/dev/stdin	CDS	37997741	37997869	.	-	0	gene_id "ENST00000589025.1_ENSG00000266916.1"; transcript_id "ENST00000589025.1_ENSG00000266916.1"; exon_number "3"; exon_id "ENST00000589025.1_ENSG00000266916.1.3";
chr19	/dev/stdin	start_codon	37997867	37997869	.	-	0	gene_id "ENST00000589025.1_ENSG00000266916.1"; transcript_id "ENST00000589025.1_ENSG00000266916.1"; exon_number "3"; exon_id "ENST00000589025.1_ENSG00000266916.1.3";
chr19	/dev/stdin	transcript	38702341	38714890	.	-	.	gene_id "ENST00000355526.4_ENSG00000011332.15"; transcript_id "ENST00000355526.4_ENSG00000011332.15";
chr19	/dev/stdin	exon	38702341	38702773	.	-	.	gene_id "ENST00000355526.4_ENSG00000011332.15"; transcript_id "ENST00000355526.4_ENSG00000011332.15"; exon_number "1"; exon_id "ENST00000355526.4_ENSG00000011332.15.1";
chr19	/dev/stdin	CDS	38702341	38702773	.	-	2	gene_id "ENST00000355526.4_ENSG00000011332.15"; transcript_id "ENST00000355526.4_ENSG00000011332.15"; exon_number "1"; exon_id "ENST00000355526.4_ENSG00000011332.15.1";
chr19	/dev/stdin	exon	38702920	38703001	.	-	.	gene_id "ENST00000355526.4_ENSG00000011332.15"; transcript_id "ENST00000355526.4_ENSG00000011332.15"; exon_number "2"; exon_id "ENST00000355526.4_ENSG00000011332.15.2";
chr19	/dev/stdin	CDS	38702920	38703001	.	-	0	gene_id "ENST00000355526.4_ENSG00000011332.15"; transcript_id "ENST00000355526.4_ENSG00000011332.15"; exon_number "2"; exon_id "ENST00000355526.4_ENSG00000011332.15.2";
chr19	/dev/stdin	exon	38704284	38704396	.	-	.	gene_id "ENST00000355526.4_ENSG00000011332.15"; transcript_id "ENST00000355526.4_ENSG00000011332.15"; exon_number "3"; exon_id "ENST00000355526.4_ENSG00000011332.15.3";
chr19	/dev/stdin	CDS	38704284	38704396	.	-	2	gene_id "ENST00000355526.4_ENSG00000011332.15"; transcript_id "ENST00000355526.4_ENSG00000011332.15"; exon_number "3"; exon_id "ENST00000355526.4_ENSG00000011332.15.3";
chr19	/dev/stdin	exon	38706780	38706899	.	-	.	gene_id "ENST00000355526.4_ENSG00000011332.15"; transcript_id "ENST00000355526.4_ENSG00000011332.15"; exon_number "4"; exon_id "ENST00000355526.4_ENSG00000011332.15.4";
chr19	/dev/stdin	CDS	38706780	38706899	.	-	2	gene_id "ENST00000355526.4_ENSG00000011332.15"; transcript_id "ENST00000355526.4_ENSG00000011332.15"; exon_number "4"; exon_id "ENST00000355526.4_ENSG00000011332.15.4";
chr19	/dev/stdin	exon	38706993	38707043	.	-	.	gene_id "ENST00000355526.4_ENSG00000011332.15"; transcript_id "ENST00000355526.4_ENSG00000011332.15"; exon_number "5"; exon_id "ENST00000355526.4_ENSG00000011332.15.5";
chr19	/dev/stdin	CDS	38706993	38707043	.	-	2	gene_id "ENST00000355526.4_ENSG00000011332.15"; transcript_id "ENST00000355526.4_ENSG00000011332.15"; exon_number "5"; exon_id "ENST00000355526.4_ENSG00000011332.15.5";
chr19	/dev/stdin	exon	38708100	38708231	.	-	.	gene_id "ENST00000355526.4_ENSG00000011332.15"; transcript_id "ENST00000355526.4_ENSG00000011332.15"; exon_number "6"; exon_id "ENST00000355526.4_ENSG00000011332.15.6";
chr19	/dev/stdin	CDS	38708100	38708231	.	-	2	gene_id "ENST00000355526.4_ENSG00000011332.15"; transcript_id "ENST00000355526.4_ENSG00000011332.15"; exon_number "6"; exon_id "ENST00000355526.4_ENSG00000011332.15.6";
chr19	/dev/stdin	exon	38708438	38708516	.	-	.	gene_id "ENST00000355526.4_ENSG00000011332.15"; transcript_id "ENST00000355526.4_ENSG00000011332.15"; exon_number "7"; exon_id "ENST00000355526.4_ENSG00000011332.15.7";
chr19	/dev/stdin	CDS	38708438	38708516	.	-	0	gene_id "ENST00000355526.4_ENSG00000011332.15"; transcript_id "ENST00000355526.4_ENSG00000011332.15"; exon_number "7"; exon_id "ENST00000355526.4_ENSG00000011332.15.7";
chr19	/dev/stdin	exon	38709213	38709302	.	-	.	gene_id "ENST00000355526.4_ENSG00000011332.15"; transcript_id "ENST00000355526.4_ENSG00000011332.15"; exon_number "8"; exon_id "ENST00000355526.4_ENSG00000011332.15.8";
chr19	/dev/stdin	CDS	38709213	38709302	.	-	0	gene_id "ENST00000355526.4_ENSG00000011332.15"; transcript_id "ENST00000355526.4_ENSG00000011332.15"; exon_number "8"; exon_id "ENST00000355526.4_ENSG00000011332.15.8";
chr19	/dev/stdin	exon	38709571	38709698	.	-	.	gene_id "ENST00000355526.4_ENSG00000011332.15"; transcript_id "ENST00000355526.4_ENSG00000011332.15"; exon_number "9"; exon_id "ENST00000355526.4_ENSG00000011332.15.9";
chr19	/dev/stdin	CDS	38709571	38709698	.	-	2	gene_id "ENST00000355526.4_ENSG00000011332.15"; transcript_id "ENST00000355526.4_ENSG00000011332.15"; exon_number "9"; exon_id "ENST00000355526.4_ENSG00000011332.15.9";
chr19	/dev/stdin	exon	38712997	38713104	.	-	.	gene_id "ENST00000355526.4_ENSG00000011332.15"; transcript_id "ENST00000355526.4_ENSG00000011332.15"; exon_number "10"; exon_id "ENST00000355526.4_ENSG00000011332.15.10";
chr19	/dev/stdin	CDS	38712997	38713104	.	-	2	gene_id "ENST00000355526.4_ENSG00000011332.15"; transcript_id "ENST00000355526.4_ENSG00000011332.15"; exon_number "10"; exon_id "ENST00000355526.4_ENSG00000011332.15.10";
chr19	/dev/stdin	exon	38713188	38713348	.	-	.	gene_id "ENST00000355526.4_ENSG00000011332.15"; transcript_id "ENST00000355526.4_ENSG00000011332.15"; exon_number "11"; exon_id "ENST00000355526.4_ENSG00000011332.15.11";
chr19	/dev/stdin	CDS	38713188	38713348	.	-	1	gene_id "ENST00000355526.4_ENSG00000011332.15"; transcript_id "ENST00000355526.4_ENSG00000011332.15"; exon_number "11"; exon_id "ENST00000355526.4_ENSG00000011332.15.11";
chr19	/dev/stdin	exon	38714754	38714890	.	-	.	gene_id "ENST00000355526.4_ENSG00000011332.15"; transcript_id "ENST00000355526.4_ENSG00000011332.15"; exon_number "12"; exon_id "ENST00000355526.4_ENSG00000011332.15.12";
chr19	/dev/stdin	CDS	38714754	38714890	.	-	0	gene_id "ENST00000355526.4_ENSG00000011332.15"; transcript_id "ENST00000355526.4_ENSG00000011332.15"; exon_number "12"; exon_id "ENST00000355526.4_ENSG00000011332.15.12";
chr19	/dev/stdin	start_codon	38714888	38714890	.	-	0	gene_id "ENST00000355526.4_ENSG00000011332.15"; transcript_id "ENST00000355526.4_ENSG00000011332.15"; exon_number "12"; exon_id "ENST00000355526.4_ENSG00000011332.15.12";
chr19	/dev/stdin	transcript	38702341	38714890	.	-	.	gene_id "a4c0a9e1-4395-4213-a1a5-29a9586a9722_ENSG00000011332.15"; transcript_id "a4c0a9e1-4395-4213-a1a5-29a9586a9722_ENSG00000011332.15";
chr19	/dev/stdin	exon	38702341	38702773	.	-	.	gene_id "a4c0a9e1-4395-4213-a1a5-29a9586a9722_ENSG00000011332.15"; transcript_id "a4c0a9e1-4395-4213-a1a5-29a9586a9722_ENSG00000011332.15"; exon_number "1"; exon_id "a4c0a9e1-4395-4213-a1a5-29a9586a9722_ENSG00000011332.15.1";
chr19	/dev/stdin	CDS	38702341	38702773	.	-	2	gene_id "a4c0a9e1-4395-4213-a1a5-29a9586a9722_ENSG00000011332.15"; transcript_id "a4c0a9e1-4395-4213-a1a5-29a9586a9722_ENSG00000011332.15"; exon_number "1"; exon_id "a4c0a9e1-4395-4213-a1a5-29a9586a9722_ENSG00000011332.15.1";
chr19	/dev/stdin	exon	38702920	38703031	.	-	.	gene_id "a4c0a9e1-4395-4213-a1a5-29a9586a9722_ENSG00000011332.15"; transcript_id "a4c0a9e1-4395-4213-a1a5-29a9586a9722_ENSG00000011332.15"; exon_number "2"; exon_id "a4c0a9e1-4395-4213-a1a5-29a9586a9722_ENSG00000011332.15.2";
chr19	/dev/stdin	CDS	38702920	38703031	.	-	0	gene_id "a4c0a9e1-4395-4213-a1a5-29a9586a9722_ENSG00000011332.15"; transcript_id "a4c0a9e1-4395-4213-a1a5-29a9586a9722_ENSG00000011332.15"; exon_number "2"; exon_id "a4c0a9e1-4395-4213-a1a5-29a9586a9722_ENSG00000011332.15.2";
chr19	/dev/stdin	exon	38704284	38704396	.	-	.	gene_id "a4c0a9e1-4395-4213-a1a5-29a9586a9722_ENSG00000011332.15"; transcript_id "a4c0a9e1-4395-4213-a1a5-29a9586a9722_ENSG00000011332.15"; exon_number "3"; exon_id "a4c0a9e1-4395-4213-a1a5-29a9586a9722_ENSG00000011332.15.3";
chr19	/dev/stdin	CDS	38704284	38704396	.	-	2	gene_id "a4c0a9e1-4395-4213-a1a5-29a9586a9722_ENSG00000011332.15"; transcript_id "a4c0a9e1-4395-4213-a1a5-29a9586a9722_ENSG00000011332.15"; exon_number "3"; exon_id "a4c0a9e1-4395-4213-a1a5-29a9586a9722_ENSG00000011332.15.3";
chr19	/dev/stdin	exon	38706780	38706899	.	-	.	gene_id "a4c0a9e1-4395-4213-a1a5-29a9586a9722_ENSG00000011332.15"; transcript_id "a4c0a9e1-4395-4213-a1a5-29a9586a9722_ENSG00000011332.15"; exon_number "4"; exon_id "a4c0a9e1-4395-4213-a1a5-29a9586a9722_ENSG00000011332.15.4";
chr19	/dev/stdin	CDS	38706780	38706899	.	-	2	gene_id "a4c0a9e1-4395-4213-a1a5-29a9586a9722_ENSG00000011332.15"; transcript_id "a4c0a9e1-4395-4213-a1a5-29a9586a9722_ENSG00000011332.15"; exon_number "4"; exon_id "a4c0a9e1-4395-4213-a1a5-29a9586a9722_ENSG00000011332.15.4";
chr19	/dev/stdin	exon	38706993	38707043	.	-	.	gene_id "a4c0a9e1-4395-4213-a1a5-29a9586a9722_ENSG00000011332.15"; transcript_id "a4c0a9e1-4395-4213-a1a5-29a9586a9722_ENSG00000011332.15"; exon_number "5"; exon_id "a4c0a9e1-4395-4213-a1a5-29a9586a9722_ENSG00000011332.15.5";
chr19	/dev/stdin	CDS	38706993	38707043	.	-	2	gene_id "a4c0a9e1-4395-4213-a1a5-29a9586a9722_ENSG00000011332.15"; transcript_id "a4c0a9e1-4395-4213-a1a5-29a9586a9722_ENSG00000011332.15"; exon_number "5"; exon_id "a4c0a9e1-4395-4213-a1a5-29a9586a9722_ENSG00000011332.15.5";
chr19	/dev/stdin	exon	38708100	38708231	.	-	.	gene_id "a4c0a9e1-4395-4213-a1a5-29a9586a9722_ENSG00000011332.15"; transcript_id "a4c0a9e1-4395-4213-a1a5-29a9586a9722_ENSG00000011332.15"; exon_number "6"; exon_id "a4c0a9e1-4395-4213-a1a5-29a9586a9722_ENSG00000011332.15.6";
chr19	/dev/stdin	CDS	38708100	38708231	.	-	2	gene_id "a4c0a9e1-4395-4213-a1a5-29a9586a9722_ENSG00000011332.15"; transcript_id "a4c0a9e1-4395-4213-a1a5-29a9586a9722_ENSG00000011332.15"; exon_number "6"; exon_id "a4c0a9e1-4395-4213-a1a5-29a9586a9722_ENSG00000011332.15.6";
chr19	/dev/stdin	exon	38708438	38708516	.	-	.	gene_id "a4c0a9e1-4395-4213-a1a5-29a9586a9722_ENSG00000011332.15"; transcript_id "a4c0a9e1-4395-4213-a1a5-29a9586a9722_ENSG00000011332.15"; exon_number "7"; exon_id "a4c0a9e1-4395-4213-a1a5-29a9586a9722_ENSG00000011332.15.7";
chr19	/dev/stdin	CDS	38708438	38708516	.	-	0	gene_id "a4c0a9e1-4395-4213-a1a5-29a9586a9722_ENSG00000011332.15"; transcript_id "a4c0a9e1-4395-4213-a1a5-29a9586a9722_ENSG00000011332.15"; exon_number "7"; exon_id "a4c0a9e1-4395-4213-a1a5-29a9586a9722_ENSG00000011332.15.7";
chr19	/dev/stdin	exon	38709213	38709302	.	-	.	gene_id "a4c0a9e1-4395-4213-a1a5-29a9586a9722_ENSG00000011332.15"; transcript_id "a4c0a9e1-4395-4213-a1a5-29a9586a9722_ENSG00000011332.15"; exon_number "8"; exon_id "a4c0a9e1-4395-4213-a1a5-29a9586a9722_ENSG00000011332.15.8";
chr19	/dev/stdin	CDS	38709213	38709302	.	-	0	gene_id "a4c0a9e1-4395-4213-a1a5-29a9586a9722_ENSG00000011332.15"; transcript_id "a4c0a9e1-4395-4213-a1a5-29a9586a9722_ENSG00000011332.15"; exon_number "8"; exon_id "a4c0a9e1-4395-4213-a1a5-29a9586a9722_ENSG00000011332.15.8";
chr19	/dev/stdin	exon	38709571	38709698	.	-	.	gene_id "a4c0a9e1-4395-4213-a1a5-29a9586a9722_ENSG00000011332.15"; transcript_id "a4c0a9e1-4395-4213-a1a5-29a9586a9722_ENSG00000011332.15"; exon_number "9"; exon_id "a4c0a9e1-4395-4213-a1a5-29a9586a9722_ENSG00000011332.15.9";
chr19	/dev/stdin	CDS	38709571	38709698	.	-	2	gene_id "a4c0a9e1-4395-4213-a1a5-29a9586a9722_ENSG00000011332.15"; transcript_id "a4c0a9e1-4395-4213-a1a5-29a9586a9722_ENSG00000011332.15"; exon_number "9"; exon_id "a4c0a9e1-4395-4213-a1a5-29a9586a9722_ENSG00000011332.15.9";
chr19	/dev/stdin	exon	38712997	38713104	.	-	.	gene_id "a4c0a9e1-4395-4213-a1a5-29a9586a9722_ENSG00000011332.15"; transcript_id "a4c0a9e1-4395-4213-a1a5-29a9586a9722_ENSG00000011332.15"; exon_number "10"; exon_id "a4c0a9e1-4395-4213-a1a5-29a9586a9722_ENSG00000011332.15.10";
chr19	/dev/stdin	CDS	38712997	38713104	.	-	2	gene_id "a4c0a9e1-4395-4213-a1a5-29a9586a9722_ENSG00000011332.15"; transcript_id "a4c0a9e1-4395-4213-a1a5-29a9586a9722_ENSG00000011332.15"; exon_number "10"; exon_id "a4c0a9e1-4395-4213-a1a5-29a9586a9722_ENSG00000011332.15.10";
chr19	/dev/stdin	exon	38713188	38713348	.	-	.	gene_id "a4c0a9e1-4395-4213-a1a5-29a9586a9722_ENSG00000011332.15"; transcript_id "a4c0a9e1-4395-4213-a1a5-29a9586a9722_ENSG00000011332.15"; exon_number "11"; exon_id "a4c0a9e1-4395-4213-a1a5-29a9586a9722_ENSG00000011332.15.11";
chr19	/dev/stdin	CDS	38713188	38713348	.	-	1	gene_id "a4c0a9e1-4395-4213-a1a5-29a9586a9722_ENSG00000011332.15"; transcript_id "a4c0a9e1-4395-4213-a1a5-29a9586a9722_ENSG00000011332.15"; exon_number "11"; exon_id "a4c0a9e1-4395-4213-a1a5-29a9586a9722_ENSG00000011332.15.11";
chr19	/dev/stdin	exon	38714754	38714890	.	-	.	gene_id "a4c0a9e1-4395-4213-a1a5-29a9586a9722_ENSG00000011332.15"; transcript_id "a4c0a9e1-4395-4213-a1a5-29a9586a9722_ENSG00000011332.15"; exon_number "12"; exon_id "a4c0a9e1-4395-4213-a1a5-29a9586a9722_ENSG00000011332.15.12";
chr19	/dev/stdin	CDS	38714754	38714890	.	-	0	gene_id "a4c0a9e1-4395-4213-a1a5-29a9586a9722_ENSG00000011332.15"; transcript_id "a4c0a9e1-4395-4213-a1a5-29a9586a9722_ENSG00000011332.15"; exon_number "12"; exon_id "a4c0a9e1-4395-4213-a1a5-29a9586a9722_ENSG00000011332.15.12";
chr19	/dev/stdin	start_codon	38714888	38714890	.	-	0	gene_id "a4c0a9e1-4395-4213-a1a5-29a9586a9722_ENSG00000011332.15"; transcript_id "a4c0a9e1-4395-4213-a1a5-29a9586a9722_ENSG00000011332.15"; exon_number "12"; exon_id "a4c0a9e1-4395-4213-a1a5-29a9586a9722_ENSG00000011332.15.12";
chr19	/dev/stdin	transcript	38755217	38783091	.	+	.	gene_id "ENST00000301244.7_ENSG00000167642.8"; transcript_id "ENST00000301244.7_ENSG00000167642.8";
chr19	/dev/stdin	exon	38755217	38755638	.	+	.	gene_id "ENST00000301244.7_ENSG00000167642.8"; transcript_id "ENST00000301244.7_ENSG00000167642.8"; exon_number "1"; exon_id "ENST00000301244.7_ENSG00000167642.8.1";
chr19	/dev/stdin	CDS	38755217	38755638	.	+	0	gene_id "ENST00000301244.7_ENSG00000167642.8"; transcript_id "ENST00000301244.7_ENSG00000167642.8"; exon_number "1"; exon_id "ENST00000301244.7_ENSG00000167642.8.1";
chr19	/dev/stdin	exon	38774267	38774437	.	+	.	gene_id "ENST00000301244.7_ENSG00000167642.8"; transcript_id "ENST00000301244.7_ENSG00000167642.8"; exon_number "2"; exon_id "ENST00000301244.7_ENSG00000167642.8.2";
chr19	/dev/stdin	CDS	38774267	38774437	.	+	1	gene_id "ENST00000301244.7_ENSG00000167642.8"; transcript_id "ENST00000301244.7_ENSG00000167642.8"; exon_number "2"; exon_id "ENST00000301244.7_ENSG00000167642.8.2";
chr19	/dev/stdin	exon	38778516	38778575	.	+	.	gene_id "ENST00000301244.7_ENSG00000167642.8"; transcript_id "ENST00000301244.7_ENSG00000167642.8"; exon_number "3"; exon_id "ENST00000301244.7_ENSG00000167642.8.3";
chr19	/dev/stdin	CDS	38778516	38778575	.	+	1	gene_id "ENST00000301244.7_ENSG00000167642.8"; transcript_id "ENST00000301244.7_ENSG00000167642.8"; exon_number "3"; exon_id "ENST00000301244.7_ENSG00000167642.8.3";
chr19	/dev/stdin	exon	38779778	38779831	.	+	.	gene_id "ENST00000301244.7_ENSG00000167642.8"; transcript_id "ENST00000301244.7_ENSG00000167642.8"; exon_number "4"; exon_id "ENST00000301244.7_ENSG00000167642.8.4";
chr19	/dev/stdin	CDS	38779778	38779831	.	+	1	gene_id "ENST00000301244.7_ENSG00000167642.8"; transcript_id "ENST00000301244.7_ENSG00000167642.8"; exon_number "4"; exon_id "ENST00000301244.7_ENSG00000167642.8.4";
chr19	/dev/stdin	exon	38780759	38780920	.	+	.	gene_id "ENST00000301244.7_ENSG00000167642.8"; transcript_id "ENST00000301244.7_ENSG00000167642.8"; exon_number "5"; exon_id "ENST00000301244.7_ENSG00000167642.8.5";
chr19	/dev/stdin	CDS	38780759	38780920	.	+	1	gene_id "ENST00000301244.7_ENSG00000167642.8"; transcript_id "ENST00000301244.7_ENSG00000167642.8"; exon_number "5"; exon_id "ENST00000301244.7_ENSG00000167642.8.5";
chr19	/dev/stdin	exon	38781177	38781215	.	+	.	gene_id "ENST00000301244.7_ENSG00000167642.8"; transcript_id "ENST00000301244.7_ENSG00000167642.8"; exon_number "6"; exon_id "ENST00000301244.7_ENSG00000167642.8.6";
chr19	/dev/stdin	CDS	38781177	38781215	.	+	1	gene_id "ENST00000301244.7_ENSG00000167642.8"; transcript_id "ENST00000301244.7_ENSG00000167642.8"; exon_number "6"; exon_id "ENST00000301244.7_ENSG00000167642.8.6";
chr19	/dev/stdin	exon	38782480	38783091	.	+	.	gene_id "ENST00000301244.7_ENSG00000167642.8"; transcript_id "ENST00000301244.7_ENSG00000167642.8"; exon_number "7"; exon_id "ENST00000301244.7_ENSG00000167642.8.7";
chr19	/dev/stdin	CDS	38782480	38783091	.	+	1	gene_id "ENST00000301244.7_ENSG00000167642.8"; transcript_id "ENST00000301244.7_ENSG00000167642.8"; exon_number "7"; exon_id "ENST00000301244.7_ENSG00000167642.8.7";
chr19	/dev/stdin	start_codon	38755217	38755219	.	+	0	gene_id "ENST00000301244.7_ENSG00000167642.8"; transcript_id "ENST00000301244.7_ENSG00000167642.8"; exon_number "1"; exon_id "ENST00000301244.7_ENSG00000167642.8.1";
chr19	/dev/stdin	transcript	38755217	38782710	.	+	.	gene_id "ENST00000301244.7-1_ENSG00000167642.8"; transcript_id "ENST00000301244.7-1_ENSG00000167642.8";
chr19	/dev/stdin	exon	38755217	38755638	.	+	.	gene_id "ENST00000301244.7-1_ENSG00000167642.8"; transcript_id "ENST00000301244.7-1_ENSG00000167642.8"; exon_number "1"; exon_id "ENST00000301244.7-1_ENSG00000167642.8.1";
chr19	/dev/stdin	CDS	38755217	38755638	.	+	0	gene_id "ENST00000301244.7-1_ENSG00000167642.8"; transcript_id "ENST00000301244.7-1_ENSG00000167642.8"; exon_number "1"; exon_id "ENST00000301244.7-1_ENSG00000167642.8.1";
chr19	/dev/stdin	exon	38774267	38774437	.	+	.	gene_id "ENST00000301244.7-1_ENSG00000167642.8"; transcript_id "ENST00000301244.7-1_ENSG00000167642.8"; exon_number "2"; exon_id "ENST00000301244.7-1_ENSG00000167642.8.2";
chr19	/dev/stdin	CDS	38774267	38774437	.	+	1	gene_id "ENST00000301244.7-1_ENSG00000167642.8"; transcript_id "ENST00000301244.7-1_ENSG00000167642.8"; exon_number "2"; exon_id "ENST00000301244.7-1_ENSG00000167642.8.2";
chr19	/dev/stdin	exon	38778516	38778575	.	+	.	gene_id "ENST00000301244.7-1_ENSG00000167642.8"; transcript_id "ENST00000301244.7-1_ENSG00000167642.8"; exon_number "3"; exon_id "ENST00000301244.7-1_ENSG00000167642.8.3";
chr19	/dev/stdin	CDS	38778516	38778575	.	+	1	gene_id "ENST00000301244.7-1_ENSG00000167642.8"; transcript_id "ENST00000301244.7-1_ENSG00000167642.8"; exon_number "3"; exon_id "ENST00000301244.7-1_ENSG00000167642.8.3";
chr19	/dev/stdin	exon	38779778	38779831	.	+	.	gene_id "ENST00000301244.7-1_ENSG00000167642.8"; transcript_id "ENST00000301244.7-1_ENSG00000167642.8"; exon_number "4"; exon_id "ENST00000301244.7-1_ENSG00000167642.8.4";
chr19	/dev/stdin	CDS	38779778	38779831	.	+	1	gene_id "ENST00000301244.7-1_ENSG00000167642.8"; transcript_id "ENST00000301244.7-1_ENSG00000167642.8"; exon_number "4"; exon_id "ENST00000301244.7-1_ENSG00000167642.8.4";
chr19	/dev/stdin	exon	38780759	38780920	.	+	.	gene_id "ENST00000301244.7-1_ENSG00000167642.8"; transcript_id "ENST00000301244.7-1_ENSG00000167642.8"; exon_number "5"; exon_id "ENST00000301244.7-1_ENSG00000167642.8.5";
chr19	/dev/stdin	CDS	38780759	38780920	.	+	1	gene_id "ENST00000301244.7-1_ENSG00000167642.8"; transcript_id "ENST00000301244.7-1_ENSG00000167642.8"; exon_number "5"; exon_id "ENST00000301244.7-1_ENSG00000167642.8.5";
chr19	/dev/stdin	exon	38781177	38781215	.	+	.	gene_id "ENST00000301244.7-1_ENSG00000167642.8"; transcript_id "ENST00000301244.7-1_ENSG00000167642.8"; exon_number "6"; exon_id "ENST00000301244.7-1_ENSG00000167642.8.6";
chr19	/dev/stdin	CDS	38781177	38781215	.	+	1	gene_id "ENST00000301244.7-1_ENSG00000167642.8"; transcript_id "ENST00000301244.7-1_ENSG00000167642.8"; exon_number "6"; exon_id "ENST00000301244.7-1_ENSG00000167642.8.6";
chr19	/dev/stdin	exon	38782480	38782710	.	+	.	gene_id "ENST00000301244.7-1_ENSG00000167642.8"; transcript_id "ENST00000301244.7-1_ENSG00000167642.8"; exon_number "7"; exon_id "ENST00000301244.7-1_ENSG00000167642.8.7";
chr19	/dev/stdin	CDS	38782480	38782710	.	+	1	gene_id "ENST00000301244.7-1_ENSG00000167642.8"; transcript_id "ENST00000301244.7-1_ENSG00000167642.8"; exon_number "7"; exon_id "ENST00000301244.7-1_ENSG00000167642.8.7";
chr19	/dev/stdin	start_codon	38755217	38755219	.	+	0	gene_id "ENST00000301244.7-1_ENSG00000167642.8"; transcript_id "ENST00000301244.7-1_ENSG00000167642.8"; exon_number "1"; exon_id "ENST00000301244.7-1_ENSG00000167642.8.1";
chr19	/dev/stdin	transcript	38755513	38783091	.	+	.	gene_id "ENST00000301244.7-2_ENSG00000167642.8"; transcript_id "ENST00000301244.7-2_ENSG00000167642.8";
chr19	/dev/stdin	exon	38755513	38755638	.	+	.	gene_id "ENST00000301244.7-2_ENSG00000167642.8"; transcript_id "ENST00000301244.7-2_ENSG00000167642.8"; exon_number "1"; exon_id "ENST00000301244.7-2_ENSG00000167642.8.1";
chr19	/dev/stdin	CDS	38755513	38755638	.	+	0	gene_id "ENST00000301244.7-2_ENSG00000167642.8"; transcript_id "ENST00000301244.7-2_ENSG00000167642.8"; exon_number "1"; exon_id "ENST00000301244.7-2_ENSG00000167642.8.1";
chr19	/dev/stdin	exon	38774267	38774437	.	+	.	gene_id "ENST00000301244.7-2_ENSG00000167642.8"; transcript_id "ENST00000301244.7-2_ENSG00000167642.8"; exon_number "2"; exon_id "ENST00000301244.7-2_ENSG00000167642.8.2";
chr19	/dev/stdin	CDS	38774267	38774437	.	+	0	gene_id "ENST00000301244.7-2_ENSG00000167642.8"; transcript_id "ENST00000301244.7-2_ENSG00000167642.8"; exon_number "2"; exon_id "ENST00000301244.7-2_ENSG00000167642.8.2";
chr19	/dev/stdin	exon	38778516	38778575	.	+	.	gene_id "ENST00000301244.7-2_ENSG00000167642.8"; transcript_id "ENST00000301244.7-2_ENSG00000167642.8"; exon_number "3"; exon_id "ENST00000301244.7-2_ENSG00000167642.8.3";
chr19	/dev/stdin	CDS	38778516	38778575	.	+	0	gene_id "ENST00000301244.7-2_ENSG00000167642.8"; transcript_id "ENST00000301244.7-2_ENSG00000167642.8"; exon_number "3"; exon_id "ENST00000301244.7-2_ENSG00000167642.8.3";
chr19	/dev/stdin	exon	38779778	38779831	.	+	.	gene_id "ENST00000301244.7-2_ENSG00000167642.8"; transcript_id "ENST00000301244.7-2_ENSG00000167642.8"; exon_number "4"; exon_id "ENST00000301244.7-2_ENSG00000167642.8.4";
chr19	/dev/stdin	CDS	38779778	38779831	.	+	0	gene_id "ENST00000301244.7-2_ENSG00000167642.8"; transcript_id "ENST00000301244.7-2_ENSG00000167642.8"; exon_number "4"; exon_id "ENST00000301244.7-2_ENSG00000167642.8.4";
chr19	/dev/stdin	exon	38780759	38780920	.	+	.	gene_id "ENST00000301244.7-2_ENSG00000167642.8"; transcript_id "ENST00000301244.7-2_ENSG00000167642.8"; exon_number "5"; exon_id "ENST00000301244.7-2_ENSG00000167642.8.5";
chr19	/dev/stdin	CDS	38780759	38780920	.	+	0	gene_id "ENST00000301244.7-2_ENSG00000167642.8"; transcript_id "ENST00000301244.7-2_ENSG00000167642.8"; exon_number "5"; exon_id "ENST00000301244.7-2_ENSG00000167642.8.5";
chr19	/dev/stdin	exon	38781177	38781215	.	+	.	gene_id "ENST00000301244.7-2_ENSG00000167642.8"; transcript_id "ENST00000301244.7-2_ENSG00000167642.8"; exon_number "6"; exon_id "ENST00000301244.7-2_ENSG00000167642.8.6";
chr19	/dev/stdin	CDS	38781177	38781215	.	+	0	gene_id "ENST00000301244.7-2_ENSG00000167642.8"; transcript_id "ENST00000301244.7-2_ENSG00000167642.8"; exon_number "6"; exon_id "ENST00000301244.7-2_ENSG00000167642.8.6";
chr19	/dev/stdin	exon	38782480	38783091	.	+	.	gene_id "ENST00000301244.7-2_ENSG00000167642.8"; transcript_id "ENST00000301244.7-2_ENSG00000167642.8"; exon_number "7"; exon_id "ENST00000301244.7-2_ENSG00000167642.8.7";
chr19	/dev/stdin	CDS	38782480	38783088	.	+	0	gene_id "ENST00000301244.7-2_ENSG00000167642.8"; transcript_id "ENST00000301244.7-2_ENSG00000167642.8"; exon_number "7"; exon_id "ENST00000301244.7-2_ENSG00000167642.8.7";
chr19	/dev/stdin	start_codon	38755513	38755515	.	+	0	gene_id "ENST00000301244.7-2_ENSG00000167642.8"; transcript_id "ENST00000301244.7-2_ENSG00000167642.8"; exon_number "1"; exon_id "ENST00000301244.7-2_ENSG00000167642.8.1";
chr19	/dev/stdin	stop_codon	38783089	38783091	.	+	0	gene_id "ENST00000301244.7-2_ENSG00000167642.8"; transcript_id "ENST00000301244.7-2_ENSG00000167642.8"; exon_number "7"; exon_id "ENST00000301244.7-2_ENSG00000167642.8.7";
chr19	/dev/stdin	transcript	38755217	38783091	.	+	.	gene_id "dfa80fbe-c5fe-4192-bd48-e7176d049a60_ENSG00000167642.8"; transcript_id "dfa80fbe-c5fe-4192-bd48-e7176d049a60_ENSG00000167642.8";
chr19	/dev/stdin	exon	38755217	38755638	.	+	.	gene_id "dfa80fbe-c5fe-4192-bd48-e7176d049a60_ENSG00000167642.8"; transcript_id "dfa80fbe-c5fe-4192-bd48-e7176d049a60_ENSG00000167642.8"; exon_number "1"; exon_id "dfa80fbe-c5fe-4192-bd48-e7176d049a60_ENSG00000167642.8.1";
chr19	/dev/stdin	CDS	38755217	38755638	.	+	0	gene_id "dfa80fbe-c5fe-4192-bd48-e7176d049a60_ENSG00000167642.8"; transcript_id "dfa80fbe-c5fe-4192-bd48-e7176d049a60_ENSG00000167642.8"; exon_number "1"; exon_id "dfa80fbe-c5fe-4192-bd48-e7176d049a60_ENSG00000167642.8.1";
chr19	/dev/stdin	exon	38774267	38774437	.	+	.	gene_id "dfa80fbe-c5fe-4192-bd48-e7176d049a60_ENSG00000167642.8"; transcript_id "dfa80fbe-c5fe-4192-bd48-e7176d049a60_ENSG00000167642.8"; exon_number "2"; exon_id "dfa80fbe-c5fe-4192-bd48-e7176d049a60_ENSG00000167642.8.2";
chr19	/dev/stdin	CDS	38774267	38774437	.	+	1	gene_id "dfa80fbe-c5fe-4192-bd48-e7176d049a60_ENSG00000167642.8"; transcript_id "dfa80fbe-c5fe-4192-bd48-e7176d049a60_ENSG00000167642.8"; exon_number "2"; exon_id "dfa80fbe-c5fe-4192-bd48-e7176d049a60_ENSG00000167642.8.2";
chr19	/dev/stdin	exon	38778516	38778575	.	+	.	gene_id "dfa80fbe-c5fe-4192-bd48-e7176d049a60_ENSG00000167642.8"; transcript_id "dfa80fbe-c5fe-4192-bd48-e7176d049a60_ENSG00000167642.8"; exon_number "3"; exon_id "dfa80fbe-c5fe-4192-bd48-e7176d049a60_ENSG00000167642.8.3";
chr19	/dev/stdin	CDS	38778516	38778575	.	+	1	gene_id "dfa80fbe-c5fe-4192-bd48-e7176d049a60_ENSG00000167642.8"; transcript_id "dfa80fbe-c5fe-4192-bd48-e7176d049a60_ENSG00000167642.8"; exon_number "3"; exon_id "dfa80fbe-c5fe-4192-bd48-e7176d049a60_ENSG00000167642.8.3";
chr19	/dev/stdin	exon	38779778	38779831	.	+	.	gene_id "dfa80fbe-c5fe-4192-bd48-e7176d049a60_ENSG00000167642.8"; transcript_id "dfa80fbe-c5fe-4192-bd48-e7176d049a60_ENSG00000167642.8"; exon_number "4"; exon_id "dfa80fbe-c5fe-4192-bd48-e7176d049a60_ENSG00000167642.8.4";
chr19	/dev/stdin	CDS	38779778	38779831	.	+	1	gene_id "dfa80fbe-c5fe-4192-bd48-e7176d049a60_ENSG00000167642.8"; transcript_id "dfa80fbe-c5fe-4192-bd48-e7176d049a60_ENSG00000167642.8"; exon_number "4"; exon_id "dfa80fbe-c5fe-4192-bd48-e7176d049a60_ENSG00000167642.8.4";
chr19	/dev/stdin	exon	38780759	38780920	.	+	.	gene_id "dfa80fbe-c5fe-4192-bd48-e7176d049a60_ENSG00000167642.8"; transcript_id "dfa80fbe-c5fe-4192-bd48-e7176d049a60_ENSG00000167642.8"; exon_number "5"; exon_id "dfa80fbe-c5fe-4192-bd48-e7176d049a60_ENSG00000167642.8.5";
chr19	/dev/stdin	CDS	38780759	38780920	.	+	1	gene_id "dfa80fbe-c5fe-4192-bd48-e7176d049a60_ENSG00000167642.8"; transcript_id "dfa80fbe-c5fe-4192-bd48-e7176d049a60_ENSG00000167642.8"; exon_number "5"; exon_id "dfa80fbe-c5fe-4192-bd48-e7176d049a60_ENSG00000167642.8.5";
chr19	/dev/stdin	exon	38782480	38783091	.	+	.	gene_id "dfa80fbe-c5fe-4192-bd48-e7176d049a60_ENSG00000167642.8"; transcript_id "dfa80fbe-c5fe-4192-bd48-e7176d049a60_ENSG00000167642.8"; exon_number "6"; exon_id "dfa80fbe-c5fe-4192-bd48-e7176d049a60_ENSG00000167642.8.6";
chr19	/dev/stdin	CDS	38782480	38783091	.	+	1	gene_id "dfa80fbe-c5fe-4192-bd48-e7176d049a60_ENSG00000167642.8"; transcript_id "dfa80fbe-c5fe-4192-bd48-e7176d049a60_ENSG00000167642.8"; exon_number "6"; exon_id "dfa80fbe-c5fe-4192-bd48-e7176d049a60_ENSG00000167642.8.6";
chr19	/dev/stdin	start_codon	38755217	38755219	.	+	0	gene_id "dfa80fbe-c5fe-4192-bd48-e7176d049a60_ENSG00000167642.8"; transcript_id "dfa80fbe-c5fe-4192-bd48-e7176d049a60_ENSG00000167642.8"; exon_number "1"; exon_id "dfa80fbe-c5fe-4192-bd48-e7176d049a60_ENSG00000167642.8.1";
chr19	/dev/stdin	transcript	38755217	38782861	.	+	.	gene_id "dfa80fbe-c5fe-4192-bd48-e7176d049a60-1_ENSG00000167642.8"; transcript_id "dfa80fbe-c5fe-4192-bd48-e7176d049a60-1_ENSG00000167642.8";
chr19	/dev/stdin	exon	38755217	38755638	.	+	.	gene_id "dfa80fbe-c5fe-4192-bd48-e7176d049a60-1_ENSG00000167642.8"; transcript_id "dfa80fbe-c5fe-4192-bd48-e7176d049a60-1_ENSG00000167642.8"; exon_number "1"; exon_id "dfa80fbe-c5fe-4192-bd48-e7176d049a60-1_ENSG00000167642.8.1";
chr19	/dev/stdin	CDS	38755217	38755638	.	+	0	gene_id "dfa80fbe-c5fe-4192-bd48-e7176d049a60-1_ENSG00000167642.8"; transcript_id "dfa80fbe-c5fe-4192-bd48-e7176d049a60-1_ENSG00000167642.8"; exon_number "1"; exon_id "dfa80fbe-c5fe-4192-bd48-e7176d049a60-1_ENSG00000167642.8.1";
chr19	/dev/stdin	exon	38774267	38774437	.	+	.	gene_id "dfa80fbe-c5fe-4192-bd48-e7176d049a60-1_ENSG00000167642.8"; transcript_id "dfa80fbe-c5fe-4192-bd48-e7176d049a60-1_ENSG00000167642.8"; exon_number "2"; exon_id "dfa80fbe-c5fe-4192-bd48-e7176d049a60-1_ENSG00000167642.8.2";
chr19	/dev/stdin	CDS	38774267	38774437	.	+	1	gene_id "dfa80fbe-c5fe-4192-bd48-e7176d049a60-1_ENSG00000167642.8"; transcript_id "dfa80fbe-c5fe-4192-bd48-e7176d049a60-1_ENSG00000167642.8"; exon_number "2"; exon_id "dfa80fbe-c5fe-4192-bd48-e7176d049a60-1_ENSG00000167642.8.2";
chr19	/dev/stdin	exon	38778516	38778575	.	+	.	gene_id "dfa80fbe-c5fe-4192-bd48-e7176d049a60-1_ENSG00000167642.8"; transcript_id "dfa80fbe-c5fe-4192-bd48-e7176d049a60-1_ENSG00000167642.8"; exon_number "3"; exon_id "dfa80fbe-c5fe-4192-bd48-e7176d049a60-1_ENSG00000167642.8.3";
chr19	/dev/stdin	CDS	38778516	38778575	.	+	1	gene_id "dfa80fbe-c5fe-4192-bd48-e7176d049a60-1_ENSG00000167642.8"; transcript_id "dfa80fbe-c5fe-4192-bd48-e7176d049a60-1_ENSG00000167642.8"; exon_number "3"; exon_id "dfa80fbe-c5fe-4192-bd48-e7176d049a60-1_ENSG00000167642.8.3";
chr19	/dev/stdin	exon	38779778	38779831	.	+	.	gene_id "dfa80fbe-c5fe-4192-bd48-e7176d049a60-1_ENSG00000167642.8"; transcript_id "dfa80fbe-c5fe-4192-bd48-e7176d049a60-1_ENSG00000167642.8"; exon_number "4"; exon_id "dfa80fbe-c5fe-4192-bd48-e7176d049a60-1_ENSG00000167642.8.4";
chr19	/dev/stdin	CDS	38779778	38779831	.	+	1	gene_id "dfa80fbe-c5fe-4192-bd48-e7176d049a60-1_ENSG00000167642.8"; transcript_id "dfa80fbe-c5fe-4192-bd48-e7176d049a60-1_ENSG00000167642.8"; exon_number "4"; exon_id "dfa80fbe-c5fe-4192-bd48-e7176d049a60-1_ENSG00000167642.8.4";
chr19	/dev/stdin	exon	38780759	38780920	.	+	.	gene_id "dfa80fbe-c5fe-4192-bd48-e7176d049a60-1_ENSG00000167642.8"; transcript_id "dfa80fbe-c5fe-4192-bd48-e7176d049a60-1_ENSG00000167642.8"; exon_number "5"; exon_id "dfa80fbe-c5fe-4192-bd48-e7176d049a60-1_ENSG00000167642.8.5";
chr19	/dev/stdin	CDS	38780759	38780920	.	+	1	gene_id "dfa80fbe-c5fe-4192-bd48-e7176d049a60-1_ENSG00000167642.8"; transcript_id "dfa80fbe-c5fe-4192-bd48-e7176d049a60-1_ENSG00000167642.8"; exon_number "5"; exon_id "dfa80fbe-c5fe-4192-bd48-e7176d049a60-1_ENSG00000167642.8.5";
chr19	/dev/stdin	exon	38782480	38782861	.	+	.	gene_id "dfa80fbe-c5fe-4192-bd48-e7176d049a60-1_ENSG00000167642.8"; transcript_id "dfa80fbe-c5fe-4192-bd48-e7176d049a60-1_ENSG00000167642.8"; exon_number "6"; exon_id "dfa80fbe-c5fe-4192-bd48-e7176d049a60-1_ENSG00000167642.8.6";
chr19	/dev/stdin	CDS	38782480	38782858	.	+	1	gene_id "dfa80fbe-c5fe-4192-bd48-e7176d049a60-1_ENSG00000167642.8"; transcript_id "dfa80fbe-c5fe-4192-bd48-e7176d049a60-1_ENSG00000167642.8"; exon_number "6"; exon_id "dfa80fbe-c5fe-4192-bd48-e7176d049a60-1_ENSG00000167642.8.6";
chr19	/dev/stdin	start_codon	38755217	38755219	.	+	0	gene_id "dfa80fbe-c5fe-4192-bd48-e7176d049a60-1_ENSG00000167642.8"; transcript_id "dfa80fbe-c5fe-4192-bd48-e7176d049a60-1_ENSG00000167642.8"; exon_number "1"; exon_id "dfa80fbe-c5fe-4192-bd48-e7176d049a60-1_ENSG00000167642.8.1";
chr19	/dev/stdin	stop_codon	38782859	38782861	.	+	0	gene_id "dfa80fbe-c5fe-4192-bd48-e7176d049a60-1_ENSG00000167642.8"; transcript_id "dfa80fbe-c5fe-4192-bd48-e7176d049a60-1_ENSG00000167642.8"; exon_number "6"; exon_id "dfa80fbe-c5fe-4192-bd48-e7176d049a60-1_ENSG00000167642.8.6";
chr19	/dev/stdin	transcript	38755099	38783091	.	+	.	gene_id "dfa80fbe-c5fe-4192-bd48-e7176d049a60-2_ENSG00000167642.8"; transcript_id "dfa80fbe-c5fe-4192-bd48-e7176d049a60-2_ENSG00000167642.8";
chr19	/dev/stdin	exon	38755099	38755638	.	+	.	gene_id "dfa80fbe-c5fe-4192-bd48-e7176d049a60-2_ENSG00000167642.8"; transcript_id "dfa80fbe-c5fe-4192-bd48-e7176d049a60-2_ENSG00000167642.8"; exon_number "1"; exon_id "dfa80fbe-c5fe-4192-bd48-e7176d049a60-2_ENSG00000167642.8.1";
chr19	/dev/stdin	CDS	38755099	38755638	.	+	0	gene_id "dfa80fbe-c5fe-4192-bd48-e7176d049a60-2_ENSG00000167642.8"; transcript_id "dfa80fbe-c5fe-4192-bd48-e7176d049a60-2_ENSG00000167642.8"; exon_number "1"; exon_id "dfa80fbe-c5fe-4192-bd48-e7176d049a60-2_ENSG00000167642.8.1";
chr19	/dev/stdin	exon	38774267	38774437	.	+	.	gene_id "dfa80fbe-c5fe-4192-bd48-e7176d049a60-2_ENSG00000167642.8"; transcript_id "dfa80fbe-c5fe-4192-bd48-e7176d049a60-2_ENSG00000167642.8"; exon_number "2"; exon_id "dfa80fbe-c5fe-4192-bd48-e7176d049a60-2_ENSG00000167642.8.2";
chr19	/dev/stdin	CDS	38774267	38774437	.	+	0	gene_id "dfa80fbe-c5fe-4192-bd48-e7176d049a60-2_ENSG00000167642.8"; transcript_id "dfa80fbe-c5fe-4192-bd48-e7176d049a60-2_ENSG00000167642.8"; exon_number "2"; exon_id "dfa80fbe-c5fe-4192-bd48-e7176d049a60-2_ENSG00000167642.8.2";
chr19	/dev/stdin	exon	38778516	38778575	.	+	.	gene_id "dfa80fbe-c5fe-4192-bd48-e7176d049a60-2_ENSG00000167642.8"; transcript_id "dfa80fbe-c5fe-4192-bd48-e7176d049a60-2_ENSG00000167642.8"; exon_number "3"; exon_id "dfa80fbe-c5fe-4192-bd48-e7176d049a60-2_ENSG00000167642.8.3";
chr19	/dev/stdin	CDS	38778516	38778575	.	+	0	gene_id "dfa80fbe-c5fe-4192-bd48-e7176d049a60-2_ENSG00000167642.8"; transcript_id "dfa80fbe-c5fe-4192-bd48-e7176d049a60-2_ENSG00000167642.8"; exon_number "3"; exon_id "dfa80fbe-c5fe-4192-bd48-e7176d049a60-2_ENSG00000167642.8.3";
chr19	/dev/stdin	exon	38779778	38779831	.	+	.	gene_id "dfa80fbe-c5fe-4192-bd48-e7176d049a60-2_ENSG00000167642.8"; transcript_id "dfa80fbe-c5fe-4192-bd48-e7176d049a60-2_ENSG00000167642.8"; exon_number "4"; exon_id "dfa80fbe-c5fe-4192-bd48-e7176d049a60-2_ENSG00000167642.8.4";
chr19	/dev/stdin	CDS	38779778	38779831	.	+	0	gene_id "dfa80fbe-c5fe-4192-bd48-e7176d049a60-2_ENSG00000167642.8"; transcript_id "dfa80fbe-c5fe-4192-bd48-e7176d049a60-2_ENSG00000167642.8"; exon_number "4"; exon_id "dfa80fbe-c5fe-4192-bd48-e7176d049a60-2_ENSG00000167642.8.4";
chr19	/dev/stdin	exon	38780759	38780920	.	+	.	gene_id "dfa80fbe-c5fe-4192-bd48-e7176d049a60-2_ENSG00000167642.8"; transcript_id "dfa80fbe-c5fe-4192-bd48-e7176d049a60-2_ENSG00000167642.8"; exon_number "5"; exon_id "dfa80fbe-c5fe-4192-bd48-e7176d049a60-2_ENSG00000167642.8.5";
chr19	/dev/stdin	CDS	38780759	38780920	.	+	0	gene_id "dfa80fbe-c5fe-4192-bd48-e7176d049a60-2_ENSG00000167642.8"; transcript_id "dfa80fbe-c5fe-4192-bd48-e7176d049a60-2_ENSG00000167642.8"; exon_number "5"; exon_id "dfa80fbe-c5fe-4192-bd48-e7176d049a60-2_ENSG00000167642.8.5";
chr19	/dev/stdin	exon	38782480	38783091	.	+	.	gene_id "dfa80fbe-c5fe-4192-bd48-e7176d049a60-2_ENSG00000167642.8"; transcript_id "dfa80fbe-c5fe-4192-bd48-e7176d049a60-2_ENSG00000167642.8"; exon_number "6"; exon_id "dfa80fbe-c5fe-4192-bd48-e7176d049a60-2_ENSG00000167642.8.6";
chr19	/dev/stdin	CDS	38782480	38783088	.	+	0	gene_id "dfa80fbe-c5fe-4192-bd48-e7176d049a60-2_ENSG00000167642.8"; transcript_id "dfa80fbe-c5fe-4192-bd48-e7176d049a60-2_ENSG00000167642.8"; exon_number "6"; exon_id "dfa80fbe-c5fe-4192-bd48-e7176d049a60-2_ENSG00000167642.8.6";
chr19	/dev/stdin	start_codon	38755099	38755101	.	+	0	gene_id "dfa80fbe-c5fe-4192-bd48-e7176d049a60-2_ENSG00000167642.8"; transcript_id "dfa80fbe-c5fe-4192-bd48-e7176d049a60-2_ENSG00000167642.8"; exon_number "1"; exon_id "dfa80fbe-c5fe-4192-bd48-e7176d049a60-2_ENSG00000167642.8.1";
chr19	/dev/stdin	stop_codon	38783089	38783091	.	+	0	gene_id "dfa80fbe-c5fe-4192-bd48-e7176d049a60-2_ENSG00000167642.8"; transcript_id "dfa80fbe-c5fe-4192-bd48-e7176d049a60-2_ENSG00000167642.8"; exon_number "6"; exon_id "dfa80fbe-c5fe-4192-bd48-e7176d049a60-2_ENSG00000167642.8.6";
chr19	/dev/stdin	transcript	38755217	38783091	.	+	.	gene_id "ENST00000454580.3_ENSG00000167642.8"; transcript_id "ENST00000454580.3_ENSG00000167642.8";
chr19	/dev/stdin	exon	38755217	38755638	.	+	.	gene_id "ENST00000454580.3_ENSG00000167642.8"; transcript_id "ENST00000454580.3_ENSG00000167642.8"; exon_number "1"; exon_id "ENST00000454580.3_ENSG00000167642.8.1";
chr19	/dev/stdin	CDS	38755217	38755638	.	+	0	gene_id "ENST00000454580.3_ENSG00000167642.8"; transcript_id "ENST00000454580.3_ENSG00000167642.8"; exon_number "1"; exon_id "ENST00000454580.3_ENSG00000167642.8.1";
chr19	/dev/stdin	exon	38778516	38778575	.	+	.	gene_id "ENST00000454580.3_ENSG00000167642.8"; transcript_id "ENST00000454580.3_ENSG00000167642.8"; exon_number "2"; exon_id "ENST00000454580.3_ENSG00000167642.8.2";
chr19	/dev/stdin	CDS	38778516	38778575	.	+	1	gene_id "ENST00000454580.3_ENSG00000167642.8"; transcript_id "ENST00000454580.3_ENSG00000167642.8"; exon_number "2"; exon_id "ENST00000454580.3_ENSG00000167642.8.2";
chr19	/dev/stdin	exon	38779778	38779831	.	+	.	gene_id "ENST00000454580.3_ENSG00000167642.8"; transcript_id "ENST00000454580.3_ENSG00000167642.8"; exon_number "3"; exon_id "ENST00000454580.3_ENSG00000167642.8.3";
chr19	/dev/stdin	CDS	38779778	38779831	.	+	1	gene_id "ENST00000454580.3_ENSG00000167642.8"; transcript_id "ENST00000454580.3_ENSG00000167642.8"; exon_number "3"; exon_id "ENST00000454580.3_ENSG00000167642.8.3";
chr19	/dev/stdin	exon	38780759	38780920	.	+	.	gene_id "ENST00000454580.3_ENSG00000167642.8"; transcript_id "ENST00000454580.3_ENSG00000167642.8"; exon_number "4"; exon_id "ENST00000454580.3_ENSG00000167642.8.4";
chr19	/dev/stdin	CDS	38780759	38780920	.	+	1	gene_id "ENST00000454580.3_ENSG00000167642.8"; transcript_id "ENST00000454580.3_ENSG00000167642.8"; exon_number "4"; exon_id "ENST00000454580.3_ENSG00000167642.8.4";
chr19	/dev/stdin	exon	38781177	38781215	.	+	.	gene_id "ENST00000454580.3_ENSG00000167642.8"; transcript_id "ENST00000454580.3_ENSG00000167642.8"; exon_number "5"; exon_id "ENST00000454580.3_ENSG00000167642.8.5";
chr19	/dev/stdin	CDS	38781177	38781215	.	+	1	gene_id "ENST00000454580.3_ENSG00000167642.8"; transcript_id "ENST00000454580.3_ENSG00000167642.8"; exon_number "5"; exon_id "ENST00000454580.3_ENSG00000167642.8.5";
chr19	/dev/stdin	exon	38782480	38783091	.	+	.	gene_id "ENST00000454580.3_ENSG00000167642.8"; transcript_id "ENST00000454580.3_ENSG00000167642.8"; exon_number "6"; exon_id "ENST00000454580.3_ENSG00000167642.8.6";
chr19	/dev/stdin	CDS	38782480	38783091	.	+	1	gene_id "ENST00000454580.3_ENSG00000167642.8"; transcript_id "ENST00000454580.3_ENSG00000167642.8"; exon_number "6"; exon_id "ENST00000454580.3_ENSG00000167642.8.6";
chr19	/dev/stdin	start_codon	38755217	38755219	.	+	0	gene_id "ENST00000454580.3_ENSG00000167642.8"; transcript_id "ENST00000454580.3_ENSG00000167642.8"; exon_number "1"; exon_id "ENST00000454580.3_ENSG00000167642.8.1";
chr19	/dev/stdin	transcript	38755501	38783091	.	+	.	gene_id "ENST00000454580.3-2_ENSG00000167642.8"; transcript_id "ENST00000454580.3-2_ENSG00000167642.8";
chr19	/dev/stdin	exon	38755501	38755638	.	+	.	gene_id "ENST00000454580.3-2_ENSG00000167642.8"; transcript_id "ENST00000454580.3-2_ENSG00000167642.8"; exon_number "1"; exon_id "ENST00000454580.3-2_ENSG00000167642.8.1";
chr19	/dev/stdin	CDS	38755501	38755638	.	+	0	gene_id "ENST00000454580.3-2_ENSG00000167642.8"; transcript_id "ENST00000454580.3-2_ENSG00000167642.8"; exon_number "1"; exon_id "ENST00000454580.3-2_ENSG00000167642.8.1";
chr19	/dev/stdin	exon	38778516	38778575	.	+	.	gene_id "ENST00000454580.3-2_ENSG00000167642.8"; transcript_id "ENST00000454580.3-2_ENSG00000167642.8"; exon_number "2"; exon_id "ENST00000454580.3-2_ENSG00000167642.8.2";
chr19	/dev/stdin	CDS	38778516	38778575	.	+	0	gene_id "ENST00000454580.3-2_ENSG00000167642.8"; transcript_id "ENST00000454580.3-2_ENSG00000167642.8"; exon_number "2"; exon_id "ENST00000454580.3-2_ENSG00000167642.8.2";
chr19	/dev/stdin	exon	38779778	38779831	.	+	.	gene_id "ENST00000454580.3-2_ENSG00000167642.8"; transcript_id "ENST00000454580.3-2_ENSG00000167642.8"; exon_number "3"; exon_id "ENST00000454580.3-2_ENSG00000167642.8.3";
chr19	/dev/stdin	CDS	38779778	38779831	.	+	0	gene_id "ENST00000454580.3-2_ENSG00000167642.8"; transcript_id "ENST00000454580.3-2_ENSG00000167642.8"; exon_number "3"; exon_id "ENST00000454580.3-2_ENSG00000167642.8.3";
chr19	/dev/stdin	exon	38780759	38780920	.	+	.	gene_id "ENST00000454580.3-2_ENSG00000167642.8"; transcript_id "ENST00000454580.3-2_ENSG00000167642.8"; exon_number "4"; exon_id "ENST00000454580.3-2_ENSG00000167642.8.4";
chr19	/dev/stdin	CDS	38780759	38780920	.	+	0	gene_id "ENST00000454580.3-2_ENSG00000167642.8"; transcript_id "ENST00000454580.3-2_ENSG00000167642.8"; exon_number "4"; exon_id "ENST00000454580.3-2_ENSG00000167642.8.4";
chr19	/dev/stdin	exon	38781177	38781215	.	+	.	gene_id "ENST00000454580.3-2_ENSG00000167642.8"; transcript_id "ENST00000454580.3-2_ENSG00000167642.8"; exon_number "5"; exon_id "ENST00000454580.3-2_ENSG00000167642.8.5";
chr19	/dev/stdin	CDS	38781177	38781215	.	+	0	gene_id "ENST00000454580.3-2_ENSG00000167642.8"; transcript_id "ENST00000454580.3-2_ENSG00000167642.8"; exon_number "5"; exon_id "ENST00000454580.3-2_ENSG00000167642.8.5";
chr19	/dev/stdin	exon	38782480	38783091	.	+	.	gene_id "ENST00000454580.3-2_ENSG00000167642.8"; transcript_id "ENST00000454580.3-2_ENSG00000167642.8"; exon_number "6"; exon_id "ENST00000454580.3-2_ENSG00000167642.8.6";
chr19	/dev/stdin	CDS	38782480	38783088	.	+	0	gene_id "ENST00000454580.3-2_ENSG00000167642.8"; transcript_id "ENST00000454580.3-2_ENSG00000167642.8"; exon_number "6"; exon_id "ENST00000454580.3-2_ENSG00000167642.8.6";
chr19	/dev/stdin	start_codon	38755501	38755503	.	+	0	gene_id "ENST00000454580.3-2_ENSG00000167642.8"; transcript_id "ENST00000454580.3-2_ENSG00000167642.8"; exon_number "1"; exon_id "ENST00000454580.3-2_ENSG00000167642.8.1";
chr19	/dev/stdin	stop_codon	38783089	38783091	.	+	0	gene_id "ENST00000454580.3-2_ENSG00000167642.8"; transcript_id "ENST00000454580.3-2_ENSG00000167642.8"; exon_number "6"; exon_id "ENST00000454580.3-2_ENSG00000167642.8.6";
chr19	/dev/stdin	transcript	38755217	38780148	.	+	.	gene_id "714b7a45-3b1c-4c97-af73-539b4cec0372_ENSG00000167642.8"; transcript_id "714b7a45-3b1c-4c97-af73-539b4cec0372_ENSG00000167642.8";
chr19	/dev/stdin	exon	38755217	38755638	.	+	.	gene_id "714b7a45-3b1c-4c97-af73-539b4cec0372_ENSG00000167642.8"; transcript_id "714b7a45-3b1c-4c97-af73-539b4cec0372_ENSG00000167642.8"; exon_number "1"; exon_id "714b7a45-3b1c-4c97-af73-539b4cec0372_ENSG00000167642.8.1";
chr19	/dev/stdin	CDS	38755217	38755638	.	+	0	gene_id "714b7a45-3b1c-4c97-af73-539b4cec0372_ENSG00000167642.8"; transcript_id "714b7a45-3b1c-4c97-af73-539b4cec0372_ENSG00000167642.8"; exon_number "1"; exon_id "714b7a45-3b1c-4c97-af73-539b4cec0372_ENSG00000167642.8.1";
chr19	/dev/stdin	exon	38774267	38774437	.	+	.	gene_id "714b7a45-3b1c-4c97-af73-539b4cec0372_ENSG00000167642.8"; transcript_id "714b7a45-3b1c-4c97-af73-539b4cec0372_ENSG00000167642.8"; exon_number "2"; exon_id "714b7a45-3b1c-4c97-af73-539b4cec0372_ENSG00000167642.8.2";
chr19	/dev/stdin	CDS	38774267	38774437	.	+	1	gene_id "714b7a45-3b1c-4c97-af73-539b4cec0372_ENSG00000167642.8"; transcript_id "714b7a45-3b1c-4c97-af73-539b4cec0372_ENSG00000167642.8"; exon_number "2"; exon_id "714b7a45-3b1c-4c97-af73-539b4cec0372_ENSG00000167642.8.2";
chr19	/dev/stdin	exon	38778516	38778575	.	+	.	gene_id "714b7a45-3b1c-4c97-af73-539b4cec0372_ENSG00000167642.8"; transcript_id "714b7a45-3b1c-4c97-af73-539b4cec0372_ENSG00000167642.8"; exon_number "3"; exon_id "714b7a45-3b1c-4c97-af73-539b4cec0372_ENSG00000167642.8.3";
chr19	/dev/stdin	CDS	38778516	38778575	.	+	1	gene_id "714b7a45-3b1c-4c97-af73-539b4cec0372_ENSG00000167642.8"; transcript_id "714b7a45-3b1c-4c97-af73-539b4cec0372_ENSG00000167642.8"; exon_number "3"; exon_id "714b7a45-3b1c-4c97-af73-539b4cec0372_ENSG00000167642.8.3";
chr19	/dev/stdin	exon	38779778	38780148	.	+	.	gene_id "714b7a45-3b1c-4c97-af73-539b4cec0372_ENSG00000167642.8"; transcript_id "714b7a45-3b1c-4c97-af73-539b4cec0372_ENSG00000167642.8"; exon_number "4"; exon_id "714b7a45-3b1c-4c97-af73-539b4cec0372_ENSG00000167642.8.4";
chr19	/dev/stdin	CDS	38779778	38780148	.	+	1	gene_id "714b7a45-3b1c-4c97-af73-539b4cec0372_ENSG00000167642.8"; transcript_id "714b7a45-3b1c-4c97-af73-539b4cec0372_ENSG00000167642.8"; exon_number "4"; exon_id "714b7a45-3b1c-4c97-af73-539b4cec0372_ENSG00000167642.8.4";
chr19	/dev/stdin	start_codon	38755217	38755219	.	+	0	gene_id "714b7a45-3b1c-4c97-af73-539b4cec0372_ENSG00000167642.8"; transcript_id "714b7a45-3b1c-4c97-af73-539b4cec0372_ENSG00000167642.8"; exon_number "1"; exon_id "714b7a45-3b1c-4c97-af73-539b4cec0372_ENSG00000167642.8.1";
chr19	/dev/stdin	transcript	38755217	38783091	.	+	.	gene_id "0dabdcbd-aef8-4227-b416-bca74ffda98f_ENSG00000167642.8"; transcript_id "0dabdcbd-aef8-4227-b416-bca74ffda98f_ENSG00000167642.8";
chr19	/dev/stdin	exon	38755217	38755638	.	+	.	gene_id "0dabdcbd-aef8-4227-b416-bca74ffda98f_ENSG00000167642.8"; transcript_id "0dabdcbd-aef8-4227-b416-bca74ffda98f_ENSG00000167642.8"; exon_number "1"; exon_id "0dabdcbd-aef8-4227-b416-bca74ffda98f_ENSG00000167642.8.1";
chr19	/dev/stdin	CDS	38755217	38755638	.	+	0	gene_id "0dabdcbd-aef8-4227-b416-bca74ffda98f_ENSG00000167642.8"; transcript_id "0dabdcbd-aef8-4227-b416-bca74ffda98f_ENSG00000167642.8"; exon_number "1"; exon_id "0dabdcbd-aef8-4227-b416-bca74ffda98f_ENSG00000167642.8.1";
chr19	/dev/stdin	exon	38774267	38774437	.	+	.	gene_id "0dabdcbd-aef8-4227-b416-bca74ffda98f_ENSG00000167642.8"; transcript_id "0dabdcbd-aef8-4227-b416-bca74ffda98f_ENSG00000167642.8"; exon_number "2"; exon_id "0dabdcbd-aef8-4227-b416-bca74ffda98f_ENSG00000167642.8.2";
chr19	/dev/stdin	CDS	38774267	38774437	.	+	1	gene_id "0dabdcbd-aef8-4227-b416-bca74ffda98f_ENSG00000167642.8"; transcript_id "0dabdcbd-aef8-4227-b416-bca74ffda98f_ENSG00000167642.8"; exon_number "2"; exon_id "0dabdcbd-aef8-4227-b416-bca74ffda98f_ENSG00000167642.8.2";
chr19	/dev/stdin	exon	38779778	38779831	.	+	.	gene_id "0dabdcbd-aef8-4227-b416-bca74ffda98f_ENSG00000167642.8"; transcript_id "0dabdcbd-aef8-4227-b416-bca74ffda98f_ENSG00000167642.8"; exon_number "3"; exon_id "0dabdcbd-aef8-4227-b416-bca74ffda98f_ENSG00000167642.8.3";
chr19	/dev/stdin	CDS	38779778	38779831	.	+	1	gene_id "0dabdcbd-aef8-4227-b416-bca74ffda98f_ENSG00000167642.8"; transcript_id "0dabdcbd-aef8-4227-b416-bca74ffda98f_ENSG00000167642.8"; exon_number "3"; exon_id "0dabdcbd-aef8-4227-b416-bca74ffda98f_ENSG00000167642.8.3";
chr19	/dev/stdin	exon	38780759	38780920	.	+	.	gene_id "0dabdcbd-aef8-4227-b416-bca74ffda98f_ENSG00000167642.8"; transcript_id "0dabdcbd-aef8-4227-b416-bca74ffda98f_ENSG00000167642.8"; exon_number "4"; exon_id "0dabdcbd-aef8-4227-b416-bca74ffda98f_ENSG00000167642.8.4";
chr19	/dev/stdin	CDS	38780759	38780920	.	+	1	gene_id "0dabdcbd-aef8-4227-b416-bca74ffda98f_ENSG00000167642.8"; transcript_id "0dabdcbd-aef8-4227-b416-bca74ffda98f_ENSG00000167642.8"; exon_number "4"; exon_id "0dabdcbd-aef8-4227-b416-bca74ffda98f_ENSG00000167642.8.4";
chr19	/dev/stdin	exon	38781177	38781215	.	+	.	gene_id "0dabdcbd-aef8-4227-b416-bca74ffda98f_ENSG00000167642.8"; transcript_id "0dabdcbd-aef8-4227-b416-bca74ffda98f_ENSG00000167642.8"; exon_number "5"; exon_id "0dabdcbd-aef8-4227-b416-bca74ffda98f_ENSG00000167642.8.5";
chr19	/dev/stdin	CDS	38781177	38781215	.	+	1	gene_id "0dabdcbd-aef8-4227-b416-bca74ffda98f_ENSG00000167642.8"; transcript_id "0dabdcbd-aef8-4227-b416-bca74ffda98f_ENSG00000167642.8"; exon_number "5"; exon_id "0dabdcbd-aef8-4227-b416-bca74ffda98f_ENSG00000167642.8.5";
chr19	/dev/stdin	exon	38782480	38783091	.	+	.	gene_id "0dabdcbd-aef8-4227-b416-bca74ffda98f_ENSG00000167642.8"; transcript_id "0dabdcbd-aef8-4227-b416-bca74ffda98f_ENSG00000167642.8"; exon_number "6"; exon_id "0dabdcbd-aef8-4227-b416-bca74ffda98f_ENSG00000167642.8.6";
chr19	/dev/stdin	CDS	38782480	38783091	.	+	1	gene_id "0dabdcbd-aef8-4227-b416-bca74ffda98f_ENSG00000167642.8"; transcript_id "0dabdcbd-aef8-4227-b416-bca74ffda98f_ENSG00000167642.8"; exon_number "6"; exon_id "0dabdcbd-aef8-4227-b416-bca74ffda98f_ENSG00000167642.8.6";
chr19	/dev/stdin	start_codon	38755217	38755219	.	+	0	gene_id "0dabdcbd-aef8-4227-b416-bca74ffda98f_ENSG00000167642.8"; transcript_id "0dabdcbd-aef8-4227-b416-bca74ffda98f_ENSG00000167642.8"; exon_number "1"; exon_id "0dabdcbd-aef8-4227-b416-bca74ffda98f_ENSG00000167642.8.1";
chr19	/dev/stdin	transcript	38755217	38782980	.	+	.	gene_id "0dabdcbd-aef8-4227-b416-bca74ffda98f-1_ENSG00000167642.8"; transcript_id "0dabdcbd-aef8-4227-b416-bca74ffda98f-1_ENSG00000167642.8";
chr19	/dev/stdin	exon	38755217	38755638	.	+	.	gene_id "0dabdcbd-aef8-4227-b416-bca74ffda98f-1_ENSG00000167642.8"; transcript_id "0dabdcbd-aef8-4227-b416-bca74ffda98f-1_ENSG00000167642.8"; exon_number "1"; exon_id "0dabdcbd-aef8-4227-b416-bca74ffda98f-1_ENSG00000167642.8.1";
chr19	/dev/stdin	CDS	38755217	38755638	.	+	0	gene_id "0dabdcbd-aef8-4227-b416-bca74ffda98f-1_ENSG00000167642.8"; transcript_id "0dabdcbd-aef8-4227-b416-bca74ffda98f-1_ENSG00000167642.8"; exon_number "1"; exon_id "0dabdcbd-aef8-4227-b416-bca74ffda98f-1_ENSG00000167642.8.1";
chr19	/dev/stdin	exon	38774267	38774437	.	+	.	gene_id "0dabdcbd-aef8-4227-b416-bca74ffda98f-1_ENSG00000167642.8"; transcript_id "0dabdcbd-aef8-4227-b416-bca74ffda98f-1_ENSG00000167642.8"; exon_number "2"; exon_id "0dabdcbd-aef8-4227-b416-bca74ffda98f-1_ENSG00000167642.8.2";
chr19	/dev/stdin	CDS	38774267	38774437	.	+	1	gene_id "0dabdcbd-aef8-4227-b416-bca74ffda98f-1_ENSG00000167642.8"; transcript_id "0dabdcbd-aef8-4227-b416-bca74ffda98f-1_ENSG00000167642.8"; exon_number "2"; exon_id "0dabdcbd-aef8-4227-b416-bca74ffda98f-1_ENSG00000167642.8.2";
chr19	/dev/stdin	exon	38779778	38779831	.	+	.	gene_id "0dabdcbd-aef8-4227-b416-bca74ffda98f-1_ENSG00000167642.8"; transcript_id "0dabdcbd-aef8-4227-b416-bca74ffda98f-1_ENSG00000167642.8"; exon_number "3"; exon_id "0dabdcbd-aef8-4227-b416-bca74ffda98f-1_ENSG00000167642.8.3";
chr19	/dev/stdin	CDS	38779778	38779831	.	+	1	gene_id "0dabdcbd-aef8-4227-b416-bca74ffda98f-1_ENSG00000167642.8"; transcript_id "0dabdcbd-aef8-4227-b416-bca74ffda98f-1_ENSG00000167642.8"; exon_number "3"; exon_id "0dabdcbd-aef8-4227-b416-bca74ffda98f-1_ENSG00000167642.8.3";
chr19	/dev/stdin	exon	38780759	38780920	.	+	.	gene_id "0dabdcbd-aef8-4227-b416-bca74ffda98f-1_ENSG00000167642.8"; transcript_id "0dabdcbd-aef8-4227-b416-bca74ffda98f-1_ENSG00000167642.8"; exon_number "4"; exon_id "0dabdcbd-aef8-4227-b416-bca74ffda98f-1_ENSG00000167642.8.4";
chr19	/dev/stdin	CDS	38780759	38780920	.	+	1	gene_id "0dabdcbd-aef8-4227-b416-bca74ffda98f-1_ENSG00000167642.8"; transcript_id "0dabdcbd-aef8-4227-b416-bca74ffda98f-1_ENSG00000167642.8"; exon_number "4"; exon_id "0dabdcbd-aef8-4227-b416-bca74ffda98f-1_ENSG00000167642.8.4";
chr19	/dev/stdin	exon	38781177	38781215	.	+	.	gene_id "0dabdcbd-aef8-4227-b416-bca74ffda98f-1_ENSG00000167642.8"; transcript_id "0dabdcbd-aef8-4227-b416-bca74ffda98f-1_ENSG00000167642.8"; exon_number "5"; exon_id "0dabdcbd-aef8-4227-b416-bca74ffda98f-1_ENSG00000167642.8.5";
chr19	/dev/stdin	CDS	38781177	38781215	.	+	1	gene_id "0dabdcbd-aef8-4227-b416-bca74ffda98f-1_ENSG00000167642.8"; transcript_id "0dabdcbd-aef8-4227-b416-bca74ffda98f-1_ENSG00000167642.8"; exon_number "5"; exon_id "0dabdcbd-aef8-4227-b416-bca74ffda98f-1_ENSG00000167642.8.5";
chr19	/dev/stdin	exon	38782480	38782980	.	+	.	gene_id "0dabdcbd-aef8-4227-b416-bca74ffda98f-1_ENSG00000167642.8"; transcript_id "0dabdcbd-aef8-4227-b416-bca74ffda98f-1_ENSG00000167642.8"; exon_number "6"; exon_id "0dabdcbd-aef8-4227-b416-bca74ffda98f-1_ENSG00000167642.8.6";
chr19	/dev/stdin	CDS	38782480	38782980	.	+	1	gene_id "0dabdcbd-aef8-4227-b416-bca74ffda98f-1_ENSG00000167642.8"; transcript_id "0dabdcbd-aef8-4227-b416-bca74ffda98f-1_ENSG00000167642.8"; exon_number "6"; exon_id "0dabdcbd-aef8-4227-b416-bca74ffda98f-1_ENSG00000167642.8.6";
chr19	/dev/stdin	start_codon	38755217	38755219	.	+	0	gene_id "0dabdcbd-aef8-4227-b416-bca74ffda98f-1_ENSG00000167642.8"; transcript_id "0dabdcbd-aef8-4227-b416-bca74ffda98f-1_ENSG00000167642.8"; exon_number "1"; exon_id "0dabdcbd-aef8-4227-b416-bca74ffda98f-1_ENSG00000167642.8.1";
chr19	/dev/stdin	transcript	38755217	38783091	.	+	.	gene_id "48ec52ee-9b95-4180-a3c8-286be1a80876_ENSG00000167642.8"; transcript_id "48ec52ee-9b95-4180-a3c8-286be1a80876_ENSG00000167642.8";
chr19	/dev/stdin	exon	38755217	38755638	.	+	.	gene_id "48ec52ee-9b95-4180-a3c8-286be1a80876_ENSG00000167642.8"; transcript_id "48ec52ee-9b95-4180-a3c8-286be1a80876_ENSG00000167642.8"; exon_number "1"; exon_id "48ec52ee-9b95-4180-a3c8-286be1a80876_ENSG00000167642.8.1";
chr19	/dev/stdin	CDS	38755217	38755638	.	+	0	gene_id "48ec52ee-9b95-4180-a3c8-286be1a80876_ENSG00000167642.8"; transcript_id "48ec52ee-9b95-4180-a3c8-286be1a80876_ENSG00000167642.8"; exon_number "1"; exon_id "48ec52ee-9b95-4180-a3c8-286be1a80876_ENSG00000167642.8.1";
chr19	/dev/stdin	exon	38774267	38774437	.	+	.	gene_id "48ec52ee-9b95-4180-a3c8-286be1a80876_ENSG00000167642.8"; transcript_id "48ec52ee-9b95-4180-a3c8-286be1a80876_ENSG00000167642.8"; exon_number "2"; exon_id "48ec52ee-9b95-4180-a3c8-286be1a80876_ENSG00000167642.8.2";
chr19	/dev/stdin	CDS	38774267	38774437	.	+	1	gene_id "48ec52ee-9b95-4180-a3c8-286be1a80876_ENSG00000167642.8"; transcript_id "48ec52ee-9b95-4180-a3c8-286be1a80876_ENSG00000167642.8"; exon_number "2"; exon_id "48ec52ee-9b95-4180-a3c8-286be1a80876_ENSG00000167642.8.2";
chr19	/dev/stdin	exon	38778516	38778575	.	+	.	gene_id "48ec52ee-9b95-4180-a3c8-286be1a80876_ENSG00000167642.8"; transcript_id "48ec52ee-9b95-4180-a3c8-286be1a80876_ENSG00000167642.8"; exon_number "3"; exon_id "48ec52ee-9b95-4180-a3c8-286be1a80876_ENSG00000167642.8.3";
chr19	/dev/stdin	CDS	38778516	38778575	.	+	1	gene_id "48ec52ee-9b95-4180-a3c8-286be1a80876_ENSG00000167642.8"; transcript_id "48ec52ee-9b95-4180-a3c8-286be1a80876_ENSG00000167642.8"; exon_number "3"; exon_id "48ec52ee-9b95-4180-a3c8-286be1a80876_ENSG00000167642.8.3";
chr19	/dev/stdin	exon	38779778	38779831	.	+	.	gene_id "48ec52ee-9b95-4180-a3c8-286be1a80876_ENSG00000167642.8"; transcript_id "48ec52ee-9b95-4180-a3c8-286be1a80876_ENSG00000167642.8"; exon_number "4"; exon_id "48ec52ee-9b95-4180-a3c8-286be1a80876_ENSG00000167642.8.4";
chr19	/dev/stdin	CDS	38779778	38779831	.	+	1	gene_id "48ec52ee-9b95-4180-a3c8-286be1a80876_ENSG00000167642.8"; transcript_id "48ec52ee-9b95-4180-a3c8-286be1a80876_ENSG00000167642.8"; exon_number "4"; exon_id "48ec52ee-9b95-4180-a3c8-286be1a80876_ENSG00000167642.8.4";
chr19	/dev/stdin	exon	38780759	38780920	.	+	.	gene_id "48ec52ee-9b95-4180-a3c8-286be1a80876_ENSG00000167642.8"; transcript_id "48ec52ee-9b95-4180-a3c8-286be1a80876_ENSG00000167642.8"; exon_number "5"; exon_id "48ec52ee-9b95-4180-a3c8-286be1a80876_ENSG00000167642.8.5";
chr19	/dev/stdin	CDS	38780759	38780920	.	+	1	gene_id "48ec52ee-9b95-4180-a3c8-286be1a80876_ENSG00000167642.8"; transcript_id "48ec52ee-9b95-4180-a3c8-286be1a80876_ENSG00000167642.8"; exon_number "5"; exon_id "48ec52ee-9b95-4180-a3c8-286be1a80876_ENSG00000167642.8.5";
chr19	/dev/stdin	exon	38781158	38781215	.	+	.	gene_id "48ec52ee-9b95-4180-a3c8-286be1a80876_ENSG00000167642.8"; transcript_id "48ec52ee-9b95-4180-a3c8-286be1a80876_ENSG00000167642.8"; exon_number "6"; exon_id "48ec52ee-9b95-4180-a3c8-286be1a80876_ENSG00000167642.8.6";
chr19	/dev/stdin	CDS	38781158	38781215	.	+	1	gene_id "48ec52ee-9b95-4180-a3c8-286be1a80876_ENSG00000167642.8"; transcript_id "48ec52ee-9b95-4180-a3c8-286be1a80876_ENSG00000167642.8"; exon_number "6"; exon_id "48ec52ee-9b95-4180-a3c8-286be1a80876_ENSG00000167642.8.6";
chr19	/dev/stdin	exon	38782480	38783091	.	+	.	gene_id "48ec52ee-9b95-4180-a3c8-286be1a80876_ENSG00000167642.8"; transcript_id "48ec52ee-9b95-4180-a3c8-286be1a80876_ENSG00000167642.8"; exon_number "7"; exon_id "48ec52ee-9b95-4180-a3c8-286be1a80876_ENSG00000167642.8.7";
chr19	/dev/stdin	CDS	38782480	38783088	.	+	0	gene_id "48ec52ee-9b95-4180-a3c8-286be1a80876_ENSG00000167642.8"; transcript_id "48ec52ee-9b95-4180-a3c8-286be1a80876_ENSG00000167642.8"; exon_number "7"; exon_id "48ec52ee-9b95-4180-a3c8-286be1a80876_ENSG00000167642.8.7";
chr19	/dev/stdin	start_codon	38755217	38755219	.	+	0	gene_id "48ec52ee-9b95-4180-a3c8-286be1a80876_ENSG00000167642.8"; transcript_id "48ec52ee-9b95-4180-a3c8-286be1a80876_ENSG00000167642.8"; exon_number "1"; exon_id "48ec52ee-9b95-4180-a3c8-286be1a80876_ENSG00000167642.8.1";
chr19	/dev/stdin	stop_codon	38783089	38783091	.	+	0	gene_id "48ec52ee-9b95-4180-a3c8-286be1a80876_ENSG00000167642.8"; transcript_id "48ec52ee-9b95-4180-a3c8-286be1a80876_ENSG00000167642.8"; exon_number "7"; exon_id "48ec52ee-9b95-4180-a3c8-286be1a80876_ENSG00000167642.8.7";
chr19	/dev/stdin	transcript	38755217	38783091	.	+	.	gene_id "ENST00000587090.1_ENSG00000167642.8"; transcript_id "ENST00000587090.1_ENSG00000167642.8";
chr19	/dev/stdin	exon	38755217	38755363	.	+	.	gene_id "ENST00000587090.1_ENSG00000167642.8"; transcript_id "ENST00000587090.1_ENSG00000167642.8"; exon_number "1"; exon_id "ENST00000587090.1_ENSG00000167642.8.1";
chr19	/dev/stdin	CDS	38755217	38755363	.	+	0	gene_id "ENST00000587090.1_ENSG00000167642.8"; transcript_id "ENST00000587090.1_ENSG00000167642.8"; exon_number "1"; exon_id "ENST00000587090.1_ENSG00000167642.8.1";
chr19	/dev/stdin	exon	38774267	38774437	.	+	.	gene_id "ENST00000587090.1_ENSG00000167642.8"; transcript_id "ENST00000587090.1_ENSG00000167642.8"; exon_number "2"; exon_id "ENST00000587090.1_ENSG00000167642.8.2";
chr19	/dev/stdin	CDS	38774267	38774437	.	+	0	gene_id "ENST00000587090.1_ENSG00000167642.8"; transcript_id "ENST00000587090.1_ENSG00000167642.8"; exon_number "2"; exon_id "ENST00000587090.1_ENSG00000167642.8.2";
chr19	/dev/stdin	exon	38778516	38778575	.	+	.	gene_id "ENST00000587090.1_ENSG00000167642.8"; transcript_id "ENST00000587090.1_ENSG00000167642.8"; exon_number "3"; exon_id "ENST00000587090.1_ENSG00000167642.8.3";
chr19	/dev/stdin	CDS	38778516	38778575	.	+	0	gene_id "ENST00000587090.1_ENSG00000167642.8"; transcript_id "ENST00000587090.1_ENSG00000167642.8"; exon_number "3"; exon_id "ENST00000587090.1_ENSG00000167642.8.3";
chr19	/dev/stdin	exon	38779778	38779831	.	+	.	gene_id "ENST00000587090.1_ENSG00000167642.8"; transcript_id "ENST00000587090.1_ENSG00000167642.8"; exon_number "4"; exon_id "ENST00000587090.1_ENSG00000167642.8.4";
chr19	/dev/stdin	CDS	38779778	38779831	.	+	0	gene_id "ENST00000587090.1_ENSG00000167642.8"; transcript_id "ENST00000587090.1_ENSG00000167642.8"; exon_number "4"; exon_id "ENST00000587090.1_ENSG00000167642.8.4";
chr19	/dev/stdin	exon	38780759	38780920	.	+	.	gene_id "ENST00000587090.1_ENSG00000167642.8"; transcript_id "ENST00000587090.1_ENSG00000167642.8"; exon_number "5"; exon_id "ENST00000587090.1_ENSG00000167642.8.5";
chr19	/dev/stdin	CDS	38780759	38780920	.	+	0	gene_id "ENST00000587090.1_ENSG00000167642.8"; transcript_id "ENST00000587090.1_ENSG00000167642.8"; exon_number "5"; exon_id "ENST00000587090.1_ENSG00000167642.8.5";
chr19	/dev/stdin	exon	38781177	38781215	.	+	.	gene_id "ENST00000587090.1_ENSG00000167642.8"; transcript_id "ENST00000587090.1_ENSG00000167642.8"; exon_number "6"; exon_id "ENST00000587090.1_ENSG00000167642.8.6";
chr19	/dev/stdin	CDS	38781177	38781215	.	+	0	gene_id "ENST00000587090.1_ENSG00000167642.8"; transcript_id "ENST00000587090.1_ENSG00000167642.8"; exon_number "6"; exon_id "ENST00000587090.1_ENSG00000167642.8.6";
chr19	/dev/stdin	exon	38782480	38783091	.	+	.	gene_id "ENST00000587090.1_ENSG00000167642.8"; transcript_id "ENST00000587090.1_ENSG00000167642.8"; exon_number "7"; exon_id "ENST00000587090.1_ENSG00000167642.8.7";
chr19	/dev/stdin	CDS	38782480	38783088	.	+	0	gene_id "ENST00000587090.1_ENSG00000167642.8"; transcript_id "ENST00000587090.1_ENSG00000167642.8"; exon_number "7"; exon_id "ENST00000587090.1_ENSG00000167642.8.7";
chr19	/dev/stdin	start_codon	38755217	38755219	.	+	0	gene_id "ENST00000587090.1_ENSG00000167642.8"; transcript_id "ENST00000587090.1_ENSG00000167642.8"; exon_number "1"; exon_id "ENST00000587090.1_ENSG00000167642.8.1";
chr19	/dev/stdin	stop_codon	38783089	38783091	.	+	0	gene_id "ENST00000587090.1_ENSG00000167642.8"; transcript_id "ENST00000587090.1_ENSG00000167642.8"; exon_number "7"; exon_id "ENST00000587090.1_ENSG00000167642.8.7";
chr19	/dev/stdin	transcript	38755217	38783091	.	+	.	gene_id "e8339f4a-91be-4c57-9420-24b3a9c8298d_ENSG00000267748.2"; transcript_id "e8339f4a-91be-4c57-9420-24b3a9c8298d_ENSG00000267748.2";
chr19	/dev/stdin	exon	38755217	38755638	.	+	.	gene_id "e8339f4a-91be-4c57-9420-24b3a9c8298d_ENSG00000267748.2"; transcript_id "e8339f4a-91be-4c57-9420-24b3a9c8298d_ENSG00000267748.2"; exon_number "1"; exon_id "e8339f4a-91be-4c57-9420-24b3a9c8298d_ENSG00000267748.2.1";
chr19	/dev/stdin	CDS	38755217	38755638	.	+	0	gene_id "e8339f4a-91be-4c57-9420-24b3a9c8298d_ENSG00000267748.2"; transcript_id "e8339f4a-91be-4c57-9420-24b3a9c8298d_ENSG00000267748.2"; exon_number "1"; exon_id "e8339f4a-91be-4c57-9420-24b3a9c8298d_ENSG00000267748.2.1";
chr19	/dev/stdin	exon	38779778	38779831	.	+	.	gene_id "e8339f4a-91be-4c57-9420-24b3a9c8298d_ENSG00000267748.2"; transcript_id "e8339f4a-91be-4c57-9420-24b3a9c8298d_ENSG00000267748.2"; exon_number "2"; exon_id "e8339f4a-91be-4c57-9420-24b3a9c8298d_ENSG00000267748.2.2";
chr19	/dev/stdin	CDS	38779778	38779831	.	+	1	gene_id "e8339f4a-91be-4c57-9420-24b3a9c8298d_ENSG00000267748.2"; transcript_id "e8339f4a-91be-4c57-9420-24b3a9c8298d_ENSG00000267748.2"; exon_number "2"; exon_id "e8339f4a-91be-4c57-9420-24b3a9c8298d_ENSG00000267748.2.2";
chr19	/dev/stdin	exon	38780759	38780920	.	+	.	gene_id "e8339f4a-91be-4c57-9420-24b3a9c8298d_ENSG00000267748.2"; transcript_id "e8339f4a-91be-4c57-9420-24b3a9c8298d_ENSG00000267748.2"; exon_number "3"; exon_id "e8339f4a-91be-4c57-9420-24b3a9c8298d_ENSG00000267748.2.3";
chr19	/dev/stdin	CDS	38780759	38780920	.	+	1	gene_id "e8339f4a-91be-4c57-9420-24b3a9c8298d_ENSG00000267748.2"; transcript_id "e8339f4a-91be-4c57-9420-24b3a9c8298d_ENSG00000267748.2"; exon_number "3"; exon_id "e8339f4a-91be-4c57-9420-24b3a9c8298d_ENSG00000267748.2.3";
chr19	/dev/stdin	exon	38781177	38781215	.	+	.	gene_id "e8339f4a-91be-4c57-9420-24b3a9c8298d_ENSG00000267748.2"; transcript_id "e8339f4a-91be-4c57-9420-24b3a9c8298d_ENSG00000267748.2"; exon_number "4"; exon_id "e8339f4a-91be-4c57-9420-24b3a9c8298d_ENSG00000267748.2.4";
chr19	/dev/stdin	CDS	38781177	38781215	.	+	1	gene_id "e8339f4a-91be-4c57-9420-24b3a9c8298d_ENSG00000267748.2"; transcript_id "e8339f4a-91be-4c57-9420-24b3a9c8298d_ENSG00000267748.2"; exon_number "4"; exon_id "e8339f4a-91be-4c57-9420-24b3a9c8298d_ENSG00000267748.2.4";
chr19	/dev/stdin	exon	38782480	38783091	.	+	.	gene_id "e8339f4a-91be-4c57-9420-24b3a9c8298d_ENSG00000267748.2"; transcript_id "e8339f4a-91be-4c57-9420-24b3a9c8298d_ENSG00000267748.2"; exon_number "5"; exon_id "e8339f4a-91be-4c57-9420-24b3a9c8298d_ENSG00000267748.2.5";
chr19	/dev/stdin	CDS	38782480	38783091	.	+	1	gene_id "e8339f4a-91be-4c57-9420-24b3a9c8298d_ENSG00000267748.2"; transcript_id "e8339f4a-91be-4c57-9420-24b3a9c8298d_ENSG00000267748.2"; exon_number "5"; exon_id "e8339f4a-91be-4c57-9420-24b3a9c8298d_ENSG00000267748.2.5";
chr19	/dev/stdin	start_codon	38755217	38755219	.	+	0	gene_id "e8339f4a-91be-4c57-9420-24b3a9c8298d_ENSG00000267748.2"; transcript_id "e8339f4a-91be-4c57-9420-24b3a9c8298d_ENSG00000267748.2"; exon_number "1"; exon_id "e8339f4a-91be-4c57-9420-24b3a9c8298d_ENSG00000267748.2.1";
chr19	/dev/stdin	transcript	38755217	38783091	.	+	.	gene_id "066a413d-bb9c-4831-8108-facd03a33973_ENSG00000167642.8"; transcript_id "066a413d-bb9c-4831-8108-facd03a33973_ENSG00000167642.8";
chr19	/dev/stdin	exon	38755217	38755638	.	+	.	gene_id "066a413d-bb9c-4831-8108-facd03a33973_ENSG00000167642.8"; transcript_id "066a413d-bb9c-4831-8108-facd03a33973_ENSG00000167642.8"; exon_number "1"; exon_id "066a413d-bb9c-4831-8108-facd03a33973_ENSG00000167642.8.1";
chr19	/dev/stdin	CDS	38755217	38755638	.	+	0	gene_id "066a413d-bb9c-4831-8108-facd03a33973_ENSG00000167642.8"; transcript_id "066a413d-bb9c-4831-8108-facd03a33973_ENSG00000167642.8"; exon_number "1"; exon_id "066a413d-bb9c-4831-8108-facd03a33973_ENSG00000167642.8.1";
chr19	/dev/stdin	exon	38778516	38778575	.	+	.	gene_id "066a413d-bb9c-4831-8108-facd03a33973_ENSG00000167642.8"; transcript_id "066a413d-bb9c-4831-8108-facd03a33973_ENSG00000167642.8"; exon_number "2"; exon_id "066a413d-bb9c-4831-8108-facd03a33973_ENSG00000167642.8.2";
chr19	/dev/stdin	CDS	38778516	38778575	.	+	1	gene_id "066a413d-bb9c-4831-8108-facd03a33973_ENSG00000167642.8"; transcript_id "066a413d-bb9c-4831-8108-facd03a33973_ENSG00000167642.8"; exon_number "2"; exon_id "066a413d-bb9c-4831-8108-facd03a33973_ENSG00000167642.8.2";
chr19	/dev/stdin	exon	38779778	38779831	.	+	.	gene_id "066a413d-bb9c-4831-8108-facd03a33973_ENSG00000167642.8"; transcript_id "066a413d-bb9c-4831-8108-facd03a33973_ENSG00000167642.8"; exon_number "3"; exon_id "066a413d-bb9c-4831-8108-facd03a33973_ENSG00000167642.8.3";
chr19	/dev/stdin	CDS	38779778	38779831	.	+	1	gene_id "066a413d-bb9c-4831-8108-facd03a33973_ENSG00000167642.8"; transcript_id "066a413d-bb9c-4831-8108-facd03a33973_ENSG00000167642.8"; exon_number "3"; exon_id "066a413d-bb9c-4831-8108-facd03a33973_ENSG00000167642.8.3";
chr19	/dev/stdin	exon	38780759	38780920	.	+	.	gene_id "066a413d-bb9c-4831-8108-facd03a33973_ENSG00000167642.8"; transcript_id "066a413d-bb9c-4831-8108-facd03a33973_ENSG00000167642.8"; exon_number "4"; exon_id "066a413d-bb9c-4831-8108-facd03a33973_ENSG00000167642.8.4";
chr19	/dev/stdin	CDS	38780759	38780920	.	+	1	gene_id "066a413d-bb9c-4831-8108-facd03a33973_ENSG00000167642.8"; transcript_id "066a413d-bb9c-4831-8108-facd03a33973_ENSG00000167642.8"; exon_number "4"; exon_id "066a413d-bb9c-4831-8108-facd03a33973_ENSG00000167642.8.4";
chr19	/dev/stdin	exon	38782480	38783091	.	+	.	gene_id "066a413d-bb9c-4831-8108-facd03a33973_ENSG00000167642.8"; transcript_id "066a413d-bb9c-4831-8108-facd03a33973_ENSG00000167642.8"; exon_number "5"; exon_id "066a413d-bb9c-4831-8108-facd03a33973_ENSG00000167642.8.5";
chr19	/dev/stdin	CDS	38782480	38783091	.	+	1	gene_id "066a413d-bb9c-4831-8108-facd03a33973_ENSG00000167642.8"; transcript_id "066a413d-bb9c-4831-8108-facd03a33973_ENSG00000167642.8"; exon_number "5"; exon_id "066a413d-bb9c-4831-8108-facd03a33973_ENSG00000167642.8.5";
chr19	/dev/stdin	start_codon	38755217	38755219	.	+	0	gene_id "066a413d-bb9c-4831-8108-facd03a33973_ENSG00000167642.8"; transcript_id "066a413d-bb9c-4831-8108-facd03a33973_ENSG00000167642.8"; exon_number "1"; exon_id "066a413d-bb9c-4831-8108-facd03a33973_ENSG00000167642.8.1";
chr19	/dev/stdin	transcript	38755217	38783091	.	+	.	gene_id "8dc486d3-dc36-424c-8fe4-f7dbf4194564_ENSG00000167642.8"; transcript_id "8dc486d3-dc36-424c-8fe4-f7dbf4194564_ENSG00000167642.8";
chr19	/dev/stdin	exon	38755217	38755638	.	+	.	gene_id "8dc486d3-dc36-424c-8fe4-f7dbf4194564_ENSG00000167642.8"; transcript_id "8dc486d3-dc36-424c-8fe4-f7dbf4194564_ENSG00000167642.8"; exon_number "1"; exon_id "8dc486d3-dc36-424c-8fe4-f7dbf4194564_ENSG00000167642.8.1";
chr19	/dev/stdin	CDS	38755217	38755638	.	+	0	gene_id "8dc486d3-dc36-424c-8fe4-f7dbf4194564_ENSG00000167642.8"; transcript_id "8dc486d3-dc36-424c-8fe4-f7dbf4194564_ENSG00000167642.8"; exon_number "1"; exon_id "8dc486d3-dc36-424c-8fe4-f7dbf4194564_ENSG00000167642.8.1";
chr19	/dev/stdin	exon	38774267	38774437	.	+	.	gene_id "8dc486d3-dc36-424c-8fe4-f7dbf4194564_ENSG00000167642.8"; transcript_id "8dc486d3-dc36-424c-8fe4-f7dbf4194564_ENSG00000167642.8"; exon_number "2"; exon_id "8dc486d3-dc36-424c-8fe4-f7dbf4194564_ENSG00000167642.8.2";
chr19	/dev/stdin	CDS	38774267	38774437	.	+	1	gene_id "8dc486d3-dc36-424c-8fe4-f7dbf4194564_ENSG00000167642.8"; transcript_id "8dc486d3-dc36-424c-8fe4-f7dbf4194564_ENSG00000167642.8"; exon_number "2"; exon_id "8dc486d3-dc36-424c-8fe4-f7dbf4194564_ENSG00000167642.8.2";
chr19	/dev/stdin	exon	38779778	38779831	.	+	.	gene_id "8dc486d3-dc36-424c-8fe4-f7dbf4194564_ENSG00000167642.8"; transcript_id "8dc486d3-dc36-424c-8fe4-f7dbf4194564_ENSG00000167642.8"; exon_number "3"; exon_id "8dc486d3-dc36-424c-8fe4-f7dbf4194564_ENSG00000167642.8.3";
chr19	/dev/stdin	CDS	38779778	38779831	.	+	1	gene_id "8dc486d3-dc36-424c-8fe4-f7dbf4194564_ENSG00000167642.8"; transcript_id "8dc486d3-dc36-424c-8fe4-f7dbf4194564_ENSG00000167642.8"; exon_number "3"; exon_id "8dc486d3-dc36-424c-8fe4-f7dbf4194564_ENSG00000167642.8.3";
chr19	/dev/stdin	exon	38780759	38780920	.	+	.	gene_id "8dc486d3-dc36-424c-8fe4-f7dbf4194564_ENSG00000167642.8"; transcript_id "8dc486d3-dc36-424c-8fe4-f7dbf4194564_ENSG00000167642.8"; exon_number "4"; exon_id "8dc486d3-dc36-424c-8fe4-f7dbf4194564_ENSG00000167642.8.4";
chr19	/dev/stdin	CDS	38780759	38780920	.	+	1	gene_id "8dc486d3-dc36-424c-8fe4-f7dbf4194564_ENSG00000167642.8"; transcript_id "8dc486d3-dc36-424c-8fe4-f7dbf4194564_ENSG00000167642.8"; exon_number "4"; exon_id "8dc486d3-dc36-424c-8fe4-f7dbf4194564_ENSG00000167642.8.4";
chr19	/dev/stdin	exon	38782480	38783091	.	+	.	gene_id "8dc486d3-dc36-424c-8fe4-f7dbf4194564_ENSG00000167642.8"; transcript_id "8dc486d3-dc36-424c-8fe4-f7dbf4194564_ENSG00000167642.8"; exon_number "5"; exon_id "8dc486d3-dc36-424c-8fe4-f7dbf4194564_ENSG00000167642.8.5";
chr19	/dev/stdin	CDS	38782480	38783091	.	+	1	gene_id "8dc486d3-dc36-424c-8fe4-f7dbf4194564_ENSG00000167642.8"; transcript_id "8dc486d3-dc36-424c-8fe4-f7dbf4194564_ENSG00000167642.8"; exon_number "5"; exon_id "8dc486d3-dc36-424c-8fe4-f7dbf4194564_ENSG00000167642.8.5";
chr19	/dev/stdin	start_codon	38755217	38755219	.	+	0	gene_id "8dc486d3-dc36-424c-8fe4-f7dbf4194564_ENSG00000167642.8"; transcript_id "8dc486d3-dc36-424c-8fe4-f7dbf4194564_ENSG00000167642.8"; exon_number "1"; exon_id "8dc486d3-dc36-424c-8fe4-f7dbf4194564_ENSG00000167642.8.1";
chr19	/dev/stdin	transcript	38755217	38783091	.	+	.	gene_id "47193f19-8656-4ffb-a12c-65fe6f97dcb4_ENSG00000167642.8"; transcript_id "47193f19-8656-4ffb-a12c-65fe6f97dcb4_ENSG00000167642.8";
chr19	/dev/stdin	exon	38755217	38755638	.	+	.	gene_id "47193f19-8656-4ffb-a12c-65fe6f97dcb4_ENSG00000167642.8"; transcript_id "47193f19-8656-4ffb-a12c-65fe6f97dcb4_ENSG00000167642.8"; exon_number "1"; exon_id "47193f19-8656-4ffb-a12c-65fe6f97dcb4_ENSG00000167642.8.1";
chr19	/dev/stdin	CDS	38755217	38755638	.	+	0	gene_id "47193f19-8656-4ffb-a12c-65fe6f97dcb4_ENSG00000167642.8"; transcript_id "47193f19-8656-4ffb-a12c-65fe6f97dcb4_ENSG00000167642.8"; exon_number "1"; exon_id "47193f19-8656-4ffb-a12c-65fe6f97dcb4_ENSG00000167642.8.1";
chr19	/dev/stdin	exon	38774267	38774437	.	+	.	gene_id "47193f19-8656-4ffb-a12c-65fe6f97dcb4_ENSG00000167642.8"; transcript_id "47193f19-8656-4ffb-a12c-65fe6f97dcb4_ENSG00000167642.8"; exon_number "2"; exon_id "47193f19-8656-4ffb-a12c-65fe6f97dcb4_ENSG00000167642.8.2";
chr19	/dev/stdin	CDS	38774267	38774437	.	+	1	gene_id "47193f19-8656-4ffb-a12c-65fe6f97dcb4_ENSG00000167642.8"; transcript_id "47193f19-8656-4ffb-a12c-65fe6f97dcb4_ENSG00000167642.8"; exon_number "2"; exon_id "47193f19-8656-4ffb-a12c-65fe6f97dcb4_ENSG00000167642.8.2";
chr19	/dev/stdin	exon	38778518	38778575	.	+	.	gene_id "47193f19-8656-4ffb-a12c-65fe6f97dcb4_ENSG00000167642.8"; transcript_id "47193f19-8656-4ffb-a12c-65fe6f97dcb4_ENSG00000167642.8"; exon_number "3"; exon_id "47193f19-8656-4ffb-a12c-65fe6f97dcb4_ENSG00000167642.8.3";
chr19	/dev/stdin	CDS	38778518	38778575	.	+	1	gene_id "47193f19-8656-4ffb-a12c-65fe6f97dcb4_ENSG00000167642.8"; transcript_id "47193f19-8656-4ffb-a12c-65fe6f97dcb4_ENSG00000167642.8"; exon_number "3"; exon_id "47193f19-8656-4ffb-a12c-65fe6f97dcb4_ENSG00000167642.8.3";
chr19	/dev/stdin	exon	38779778	38779831	.	+	.	gene_id "47193f19-8656-4ffb-a12c-65fe6f97dcb4_ENSG00000167642.8"; transcript_id "47193f19-8656-4ffb-a12c-65fe6f97dcb4_ENSG00000167642.8"; exon_number "4"; exon_id "47193f19-8656-4ffb-a12c-65fe6f97dcb4_ENSG00000167642.8.4";
chr19	/dev/stdin	CDS	38779778	38779831	.	+	0	gene_id "47193f19-8656-4ffb-a12c-65fe6f97dcb4_ENSG00000167642.8"; transcript_id "47193f19-8656-4ffb-a12c-65fe6f97dcb4_ENSG00000167642.8"; exon_number "4"; exon_id "47193f19-8656-4ffb-a12c-65fe6f97dcb4_ENSG00000167642.8.4";
chr19	/dev/stdin	exon	38780759	38780920	.	+	.	gene_id "47193f19-8656-4ffb-a12c-65fe6f97dcb4_ENSG00000167642.8"; transcript_id "47193f19-8656-4ffb-a12c-65fe6f97dcb4_ENSG00000167642.8"; exon_number "5"; exon_id "47193f19-8656-4ffb-a12c-65fe6f97dcb4_ENSG00000167642.8.5";
chr19	/dev/stdin	CDS	38780759	38780920	.	+	0	gene_id "47193f19-8656-4ffb-a12c-65fe6f97dcb4_ENSG00000167642.8"; transcript_id "47193f19-8656-4ffb-a12c-65fe6f97dcb4_ENSG00000167642.8"; exon_number "5"; exon_id "47193f19-8656-4ffb-a12c-65fe6f97dcb4_ENSG00000167642.8.5";
chr19	/dev/stdin	exon	38781177	38781215	.	+	.	gene_id "47193f19-8656-4ffb-a12c-65fe6f97dcb4_ENSG00000167642.8"; transcript_id "47193f19-8656-4ffb-a12c-65fe6f97dcb4_ENSG00000167642.8"; exon_number "6"; exon_id "47193f19-8656-4ffb-a12c-65fe6f97dcb4_ENSG00000167642.8.6";
chr19	/dev/stdin	CDS	38781177	38781215	.	+	0	gene_id "47193f19-8656-4ffb-a12c-65fe6f97dcb4_ENSG00000167642.8"; transcript_id "47193f19-8656-4ffb-a12c-65fe6f97dcb4_ENSG00000167642.8"; exon_number "6"; exon_id "47193f19-8656-4ffb-a12c-65fe6f97dcb4_ENSG00000167642.8.6";
chr19	/dev/stdin	exon	38782480	38783091	.	+	.	gene_id "47193f19-8656-4ffb-a12c-65fe6f97dcb4_ENSG00000167642.8"; transcript_id "47193f19-8656-4ffb-a12c-65fe6f97dcb4_ENSG00000167642.8"; exon_number "7"; exon_id "47193f19-8656-4ffb-a12c-65fe6f97dcb4_ENSG00000167642.8.7";
chr19	/dev/stdin	CDS	38782480	38783088	.	+	0	gene_id "47193f19-8656-4ffb-a12c-65fe6f97dcb4_ENSG00000167642.8"; transcript_id "47193f19-8656-4ffb-a12c-65fe6f97dcb4_ENSG00000167642.8"; exon_number "7"; exon_id "47193f19-8656-4ffb-a12c-65fe6f97dcb4_ENSG00000167642.8.7";
chr19	/dev/stdin	start_codon	38755217	38755219	.	+	0	gene_id "47193f19-8656-4ffb-a12c-65fe6f97dcb4_ENSG00000167642.8"; transcript_id "47193f19-8656-4ffb-a12c-65fe6f97dcb4_ENSG00000167642.8"; exon_number "1"; exon_id "47193f19-8656-4ffb-a12c-65fe6f97dcb4_ENSG00000167642.8.1";
chr19	/dev/stdin	stop_codon	38783089	38783091	.	+	0	gene_id "47193f19-8656-4ffb-a12c-65fe6f97dcb4_ENSG00000167642.8"; transcript_id "47193f19-8656-4ffb-a12c-65fe6f97dcb4_ENSG00000167642.8"; exon_number "7"; exon_id "47193f19-8656-4ffb-a12c-65fe6f97dcb4_ENSG00000167642.8.7";
chr19	/dev/stdin	transcript	38755217	38783254	.	+	.	gene_id "e0f67eb7-7c4e-4b8f-8308-62bc7302ad92_chr19:38755000"; transcript_id "e0f67eb7-7c4e-4b8f-8308-62bc7302ad92_chr19:38755000";
chr19	/dev/stdin	exon	38755217	38755638	.	+	.	gene_id "e0f67eb7-7c4e-4b8f-8308-62bc7302ad92_chr19:38755000"; transcript_id "e0f67eb7-7c4e-4b8f-8308-62bc7302ad92_chr19:38755000"; exon_number "1"; exon_id "e0f67eb7-7c4e-4b8f-8308-62bc7302ad92_chr19:38755000.1";
chr19	/dev/stdin	CDS	38755217	38755638	.	+	0	gene_id "e0f67eb7-7c4e-4b8f-8308-62bc7302ad92_chr19:38755000"; transcript_id "e0f67eb7-7c4e-4b8f-8308-62bc7302ad92_chr19:38755000"; exon_number "1"; exon_id "e0f67eb7-7c4e-4b8f-8308-62bc7302ad92_chr19:38755000.1";
chr19	/dev/stdin	exon	38782480	38783254	.	+	.	gene_id "e0f67eb7-7c4e-4b8f-8308-62bc7302ad92_chr19:38755000"; transcript_id "e0f67eb7-7c4e-4b8f-8308-62bc7302ad92_chr19:38755000"; exon_number "2"; exon_id "e0f67eb7-7c4e-4b8f-8308-62bc7302ad92_chr19:38755000.2";
chr19	/dev/stdin	CDS	38782480	38783251	.	+	1	gene_id "e0f67eb7-7c4e-4b8f-8308-62bc7302ad92_chr19:38755000"; transcript_id "e0f67eb7-7c4e-4b8f-8308-62bc7302ad92_chr19:38755000"; exon_number "2"; exon_id "e0f67eb7-7c4e-4b8f-8308-62bc7302ad92_chr19:38755000.2";
chr19	/dev/stdin	start_codon	38755217	38755219	.	+	0	gene_id "e0f67eb7-7c4e-4b8f-8308-62bc7302ad92_chr19:38755000"; transcript_id "e0f67eb7-7c4e-4b8f-8308-62bc7302ad92_chr19:38755000"; exon_number "1"; exon_id "e0f67eb7-7c4e-4b8f-8308-62bc7302ad92_chr19:38755000.1";
chr19	/dev/stdin	stop_codon	38783252	38783254	.	+	0	gene_id "e0f67eb7-7c4e-4b8f-8308-62bc7302ad92_chr19:38755000"; transcript_id "e0f67eb7-7c4e-4b8f-8308-62bc7302ad92_chr19:38755000"; exon_number "2"; exon_id "e0f67eb7-7c4e-4b8f-8308-62bc7302ad92_chr19:38755000.2";
chr19	/dev/stdin	transcript	38755217	38783091	.	+	.	gene_id "348d16ee-164b-43e7-98e9-05cf174a71bc_ENSG00000167642.8"; transcript_id "348d16ee-164b-43e7-98e9-05cf174a71bc_ENSG00000167642.8";
chr19	/dev/stdin	exon	38755217	38755638	.	+	.	gene_id "348d16ee-164b-43e7-98e9-05cf174a71bc_ENSG00000167642.8"; transcript_id "348d16ee-164b-43e7-98e9-05cf174a71bc_ENSG00000167642.8"; exon_number "1"; exon_id "348d16ee-164b-43e7-98e9-05cf174a71bc_ENSG00000167642.8.1";
chr19	/dev/stdin	CDS	38755217	38755638	.	+	0	gene_id "348d16ee-164b-43e7-98e9-05cf174a71bc_ENSG00000167642.8"; transcript_id "348d16ee-164b-43e7-98e9-05cf174a71bc_ENSG00000167642.8"; exon_number "1"; exon_id "348d16ee-164b-43e7-98e9-05cf174a71bc_ENSG00000167642.8.1";
chr19	/dev/stdin	exon	38774267	38774437	.	+	.	gene_id "348d16ee-164b-43e7-98e9-05cf174a71bc_ENSG00000167642.8"; transcript_id "348d16ee-164b-43e7-98e9-05cf174a71bc_ENSG00000167642.8"; exon_number "2"; exon_id "348d16ee-164b-43e7-98e9-05cf174a71bc_ENSG00000167642.8.2";
chr19	/dev/stdin	CDS	38774267	38774437	.	+	1	gene_id "348d16ee-164b-43e7-98e9-05cf174a71bc_ENSG00000167642.8"; transcript_id "348d16ee-164b-43e7-98e9-05cf174a71bc_ENSG00000167642.8"; exon_number "2"; exon_id "348d16ee-164b-43e7-98e9-05cf174a71bc_ENSG00000167642.8.2";
chr19	/dev/stdin	exon	38780759	38780920	.	+	.	gene_id "348d16ee-164b-43e7-98e9-05cf174a71bc_ENSG00000167642.8"; transcript_id "348d16ee-164b-43e7-98e9-05cf174a71bc_ENSG00000167642.8"; exon_number "3"; exon_id "348d16ee-164b-43e7-98e9-05cf174a71bc_ENSG00000167642.8.3";
chr19	/dev/stdin	CDS	38780759	38780920	.	+	1	gene_id "348d16ee-164b-43e7-98e9-05cf174a71bc_ENSG00000167642.8"; transcript_id "348d16ee-164b-43e7-98e9-05cf174a71bc_ENSG00000167642.8"; exon_number "3"; exon_id "348d16ee-164b-43e7-98e9-05cf174a71bc_ENSG00000167642.8.3";
chr19	/dev/stdin	exon	38781177	38781215	.	+	.	gene_id "348d16ee-164b-43e7-98e9-05cf174a71bc_ENSG00000167642.8"; transcript_id "348d16ee-164b-43e7-98e9-05cf174a71bc_ENSG00000167642.8"; exon_number "4"; exon_id "348d16ee-164b-43e7-98e9-05cf174a71bc_ENSG00000167642.8.4";
chr19	/dev/stdin	CDS	38781177	38781215	.	+	1	gene_id "348d16ee-164b-43e7-98e9-05cf174a71bc_ENSG00000167642.8"; transcript_id "348d16ee-164b-43e7-98e9-05cf174a71bc_ENSG00000167642.8"; exon_number "4"; exon_id "348d16ee-164b-43e7-98e9-05cf174a71bc_ENSG00000167642.8.4";
chr19	/dev/stdin	exon	38782480	38783091	.	+	.	gene_id "348d16ee-164b-43e7-98e9-05cf174a71bc_ENSG00000167642.8"; transcript_id "348d16ee-164b-43e7-98e9-05cf174a71bc_ENSG00000167642.8"; exon_number "5"; exon_id "348d16ee-164b-43e7-98e9-05cf174a71bc_ENSG00000167642.8.5";
chr19	/dev/stdin	CDS	38782480	38783091	.	+	1	gene_id "348d16ee-164b-43e7-98e9-05cf174a71bc_ENSG00000167642.8"; transcript_id "348d16ee-164b-43e7-98e9-05cf174a71bc_ENSG00000167642.8"; exon_number "5"; exon_id "348d16ee-164b-43e7-98e9-05cf174a71bc_ENSG00000167642.8.5";
chr19	/dev/stdin	start_codon	38755217	38755219	.	+	0	gene_id "348d16ee-164b-43e7-98e9-05cf174a71bc_ENSG00000167642.8"; transcript_id "348d16ee-164b-43e7-98e9-05cf174a71bc_ENSG00000167642.8"; exon_number "1"; exon_id "348d16ee-164b-43e7-98e9-05cf174a71bc_ENSG00000167642.8.1";
chr19	/dev/stdin	transcript	38755217	38782710	.	+	.	gene_id "348d16ee-164b-43e7-98e9-05cf174a71bc-1_ENSG00000167642.8"; transcript_id "348d16ee-164b-43e7-98e9-05cf174a71bc-1_ENSG00000167642.8";
chr19	/dev/stdin	exon	38755217	38755638	.	+	.	gene_id "348d16ee-164b-43e7-98e9-05cf174a71bc-1_ENSG00000167642.8"; transcript_id "348d16ee-164b-43e7-98e9-05cf174a71bc-1_ENSG00000167642.8"; exon_number "1"; exon_id "348d16ee-164b-43e7-98e9-05cf174a71bc-1_ENSG00000167642.8.1";
chr19	/dev/stdin	CDS	38755217	38755638	.	+	0	gene_id "348d16ee-164b-43e7-98e9-05cf174a71bc-1_ENSG00000167642.8"; transcript_id "348d16ee-164b-43e7-98e9-05cf174a71bc-1_ENSG00000167642.8"; exon_number "1"; exon_id "348d16ee-164b-43e7-98e9-05cf174a71bc-1_ENSG00000167642.8.1";
chr19	/dev/stdin	exon	38774267	38774437	.	+	.	gene_id "348d16ee-164b-43e7-98e9-05cf174a71bc-1_ENSG00000167642.8"; transcript_id "348d16ee-164b-43e7-98e9-05cf174a71bc-1_ENSG00000167642.8"; exon_number "2"; exon_id "348d16ee-164b-43e7-98e9-05cf174a71bc-1_ENSG00000167642.8.2";
chr19	/dev/stdin	CDS	38774267	38774437	.	+	1	gene_id "348d16ee-164b-43e7-98e9-05cf174a71bc-1_ENSG00000167642.8"; transcript_id "348d16ee-164b-43e7-98e9-05cf174a71bc-1_ENSG00000167642.8"; exon_number "2"; exon_id "348d16ee-164b-43e7-98e9-05cf174a71bc-1_ENSG00000167642.8.2";
chr19	/dev/stdin	exon	38780759	38780920	.	+	.	gene_id "348d16ee-164b-43e7-98e9-05cf174a71bc-1_ENSG00000167642.8"; transcript_id "348d16ee-164b-43e7-98e9-05cf174a71bc-1_ENSG00000167642.8"; exon_number "3"; exon_id "348d16ee-164b-43e7-98e9-05cf174a71bc-1_ENSG00000167642.8.3";
chr19	/dev/stdin	CDS	38780759	38780920	.	+	1	gene_id "348d16ee-164b-43e7-98e9-05cf174a71bc-1_ENSG00000167642.8"; transcript_id "348d16ee-164b-43e7-98e9-05cf174a71bc-1_ENSG00000167642.8"; exon_number "3"; exon_id "348d16ee-164b-43e7-98e9-05cf174a71bc-1_ENSG00000167642.8.3";
chr19	/dev/stdin	exon	38781177	38781215	.	+	.	gene_id "348d16ee-164b-43e7-98e9-05cf174a71bc-1_ENSG00000167642.8"; transcript_id "348d16ee-164b-43e7-98e9-05cf174a71bc-1_ENSG00000167642.8"; exon_number "4"; exon_id "348d16ee-164b-43e7-98e9-05cf174a71bc-1_ENSG00000167642.8.4";
chr19	/dev/stdin	CDS	38781177	38781215	.	+	1	gene_id "348d16ee-164b-43e7-98e9-05cf174a71bc-1_ENSG00000167642.8"; transcript_id "348d16ee-164b-43e7-98e9-05cf174a71bc-1_ENSG00000167642.8"; exon_number "4"; exon_id "348d16ee-164b-43e7-98e9-05cf174a71bc-1_ENSG00000167642.8.4";
chr19	/dev/stdin	exon	38782480	38782710	.	+	.	gene_id "348d16ee-164b-43e7-98e9-05cf174a71bc-1_ENSG00000167642.8"; transcript_id "348d16ee-164b-43e7-98e9-05cf174a71bc-1_ENSG00000167642.8"; exon_number "5"; exon_id "348d16ee-164b-43e7-98e9-05cf174a71bc-1_ENSG00000167642.8.5";
chr19	/dev/stdin	CDS	38782480	38782710	.	+	1	gene_id "348d16ee-164b-43e7-98e9-05cf174a71bc-1_ENSG00000167642.8"; transcript_id "348d16ee-164b-43e7-98e9-05cf174a71bc-1_ENSG00000167642.8"; exon_number "5"; exon_id "348d16ee-164b-43e7-98e9-05cf174a71bc-1_ENSG00000167642.8.5";
chr19	/dev/stdin	start_codon	38755217	38755219	.	+	0	gene_id "348d16ee-164b-43e7-98e9-05cf174a71bc-1_ENSG00000167642.8"; transcript_id "348d16ee-164b-43e7-98e9-05cf174a71bc-1_ENSG00000167642.8"; exon_number "1"; exon_id "348d16ee-164b-43e7-98e9-05cf174a71bc-1_ENSG00000167642.8.1";
chr19	/dev/stdin	transcript	38755217	38795549	.	+	.	gene_id "28abbcc4-9201-4cfb-a0ca-fa033d7ec7ee_ENSG00000167642.8"; transcript_id "28abbcc4-9201-4cfb-a0ca-fa033d7ec7ee_ENSG00000167642.8";
chr19	/dev/stdin	exon	38755217	38755363	.	+	.	gene_id "28abbcc4-9201-4cfb-a0ca-fa033d7ec7ee_ENSG00000167642.8"; transcript_id "28abbcc4-9201-4cfb-a0ca-fa033d7ec7ee_ENSG00000167642.8"; exon_number "1"; exon_id "28abbcc4-9201-4cfb-a0ca-fa033d7ec7ee_ENSG00000167642.8.1";
chr19	/dev/stdin	CDS	38755217	38755363	.	+	0	gene_id "28abbcc4-9201-4cfb-a0ca-fa033d7ec7ee_ENSG00000167642.8"; transcript_id "28abbcc4-9201-4cfb-a0ca-fa033d7ec7ee_ENSG00000167642.8"; exon_number "1"; exon_id "28abbcc4-9201-4cfb-a0ca-fa033d7ec7ee_ENSG00000167642.8.1";
chr19	/dev/stdin	exon	38774267	38774437	.	+	.	gene_id "28abbcc4-9201-4cfb-a0ca-fa033d7ec7ee_ENSG00000167642.8"; transcript_id "28abbcc4-9201-4cfb-a0ca-fa033d7ec7ee_ENSG00000167642.8"; exon_number "2"; exon_id "28abbcc4-9201-4cfb-a0ca-fa033d7ec7ee_ENSG00000167642.8.2";
chr19	/dev/stdin	CDS	38774267	38774437	.	+	0	gene_id "28abbcc4-9201-4cfb-a0ca-fa033d7ec7ee_ENSG00000167642.8"; transcript_id "28abbcc4-9201-4cfb-a0ca-fa033d7ec7ee_ENSG00000167642.8"; exon_number "2"; exon_id "28abbcc4-9201-4cfb-a0ca-fa033d7ec7ee_ENSG00000167642.8.2";
chr19	/dev/stdin	exon	38778516	38778575	.	+	.	gene_id "28abbcc4-9201-4cfb-a0ca-fa033d7ec7ee_ENSG00000167642.8"; transcript_id "28abbcc4-9201-4cfb-a0ca-fa033d7ec7ee_ENSG00000167642.8"; exon_number "3"; exon_id "28abbcc4-9201-4cfb-a0ca-fa033d7ec7ee_ENSG00000167642.8.3";
chr19	/dev/stdin	CDS	38778516	38778575	.	+	0	gene_id "28abbcc4-9201-4cfb-a0ca-fa033d7ec7ee_ENSG00000167642.8"; transcript_id "28abbcc4-9201-4cfb-a0ca-fa033d7ec7ee_ENSG00000167642.8"; exon_number "3"; exon_id "28abbcc4-9201-4cfb-a0ca-fa033d7ec7ee_ENSG00000167642.8.3";
chr19	/dev/stdin	exon	38779778	38779831	.	+	.	gene_id "28abbcc4-9201-4cfb-a0ca-fa033d7ec7ee_ENSG00000167642.8"; transcript_id "28abbcc4-9201-4cfb-a0ca-fa033d7ec7ee_ENSG00000167642.8"; exon_number "4"; exon_id "28abbcc4-9201-4cfb-a0ca-fa033d7ec7ee_ENSG00000167642.8.4";
chr19	/dev/stdin	CDS	38779778	38779831	.	+	0	gene_id "28abbcc4-9201-4cfb-a0ca-fa033d7ec7ee_ENSG00000167642.8"; transcript_id "28abbcc4-9201-4cfb-a0ca-fa033d7ec7ee_ENSG00000167642.8"; exon_number "4"; exon_id "28abbcc4-9201-4cfb-a0ca-fa033d7ec7ee_ENSG00000167642.8.4";
chr19	/dev/stdin	exon	38780759	38780920	.	+	.	gene_id "28abbcc4-9201-4cfb-a0ca-fa033d7ec7ee_ENSG00000167642.8"; transcript_id "28abbcc4-9201-4cfb-a0ca-fa033d7ec7ee_ENSG00000167642.8"; exon_number "5"; exon_id "28abbcc4-9201-4cfb-a0ca-fa033d7ec7ee_ENSG00000167642.8.5";
chr19	/dev/stdin	CDS	38780759	38780920	.	+	0	gene_id "28abbcc4-9201-4cfb-a0ca-fa033d7ec7ee_ENSG00000167642.8"; transcript_id "28abbcc4-9201-4cfb-a0ca-fa033d7ec7ee_ENSG00000167642.8"; exon_number "5"; exon_id "28abbcc4-9201-4cfb-a0ca-fa033d7ec7ee_ENSG00000167642.8.5";
chr19	/dev/stdin	exon	38781177	38781215	.	+	.	gene_id "28abbcc4-9201-4cfb-a0ca-fa033d7ec7ee_ENSG00000167642.8"; transcript_id "28abbcc4-9201-4cfb-a0ca-fa033d7ec7ee_ENSG00000167642.8"; exon_number "6"; exon_id "28abbcc4-9201-4cfb-a0ca-fa033d7ec7ee_ENSG00000167642.8.6";
chr19	/dev/stdin	CDS	38781177	38781215	.	+	0	gene_id "28abbcc4-9201-4cfb-a0ca-fa033d7ec7ee_ENSG00000167642.8"; transcript_id "28abbcc4-9201-4cfb-a0ca-fa033d7ec7ee_ENSG00000167642.8"; exon_number "6"; exon_id "28abbcc4-9201-4cfb-a0ca-fa033d7ec7ee_ENSG00000167642.8.6";
chr19	/dev/stdin	exon	38795015	38795130	.	+	.	gene_id "28abbcc4-9201-4cfb-a0ca-fa033d7ec7ee_ENSG00000167642.8"; transcript_id "28abbcc4-9201-4cfb-a0ca-fa033d7ec7ee_ENSG00000167642.8"; exon_number "7"; exon_id "28abbcc4-9201-4cfb-a0ca-fa033d7ec7ee_ENSG00000167642.8.7";
chr19	/dev/stdin	CDS	38795015	38795130	.	+	0	gene_id "28abbcc4-9201-4cfb-a0ca-fa033d7ec7ee_ENSG00000167642.8"; transcript_id "28abbcc4-9201-4cfb-a0ca-fa033d7ec7ee_ENSG00000167642.8"; exon_number "7"; exon_id "28abbcc4-9201-4cfb-a0ca-fa033d7ec7ee_ENSG00000167642.8.7";
chr19	/dev/stdin	exon	38795264	38795326	.	+	.	gene_id "28abbcc4-9201-4cfb-a0ca-fa033d7ec7ee_ENSG00000167642.8"; transcript_id "28abbcc4-9201-4cfb-a0ca-fa033d7ec7ee_ENSG00000167642.8"; exon_number "8"; exon_id "28abbcc4-9201-4cfb-a0ca-fa033d7ec7ee_ENSG00000167642.8.8";
chr19	/dev/stdin	CDS	38795264	38795326	.	+	1	gene_id "28abbcc4-9201-4cfb-a0ca-fa033d7ec7ee_ENSG00000167642.8"; transcript_id "28abbcc4-9201-4cfb-a0ca-fa033d7ec7ee_ENSG00000167642.8"; exon_number "8"; exon_id "28abbcc4-9201-4cfb-a0ca-fa033d7ec7ee_ENSG00000167642.8.8";
chr19	/dev/stdin	exon	38795485	38795549	.	+	.	gene_id "28abbcc4-9201-4cfb-a0ca-fa033d7ec7ee_ENSG00000167642.8"; transcript_id "28abbcc4-9201-4cfb-a0ca-fa033d7ec7ee_ENSG00000167642.8"; exon_number "9"; exon_id "28abbcc4-9201-4cfb-a0ca-fa033d7ec7ee_ENSG00000167642.8.9";
chr19	/dev/stdin	CDS	38795485	38795549	.	+	1	gene_id "28abbcc4-9201-4cfb-a0ca-fa033d7ec7ee_ENSG00000167642.8"; transcript_id "28abbcc4-9201-4cfb-a0ca-fa033d7ec7ee_ENSG00000167642.8"; exon_number "9"; exon_id "28abbcc4-9201-4cfb-a0ca-fa033d7ec7ee_ENSG00000167642.8.9";
chr19	/dev/stdin	start_codon	38755217	38755219	.	+	0	gene_id "28abbcc4-9201-4cfb-a0ca-fa033d7ec7ee_ENSG00000167642.8"; transcript_id "28abbcc4-9201-4cfb-a0ca-fa033d7ec7ee_ENSG00000167642.8"; exon_number "1"; exon_id "28abbcc4-9201-4cfb-a0ca-fa033d7ec7ee_ENSG00000167642.8.1";
chr19	/dev/stdin	transcript	38755217	38783091	.	+	.	gene_id "e320d7cf-252c-427e-906a-6a6095687860_ENSG00000167642.8"; transcript_id "e320d7cf-252c-427e-906a-6a6095687860_ENSG00000167642.8";
chr19	/dev/stdin	exon	38755217	38755638	.	+	.	gene_id "e320d7cf-252c-427e-906a-6a6095687860_ENSG00000167642.8"; transcript_id "e320d7cf-252c-427e-906a-6a6095687860_ENSG00000167642.8"; exon_number "1"; exon_id "e320d7cf-252c-427e-906a-6a6095687860_ENSG00000167642.8.1";
chr19	/dev/stdin	CDS	38755217	38755638	.	+	0	gene_id "e320d7cf-252c-427e-906a-6a6095687860_ENSG00000167642.8"; transcript_id "e320d7cf-252c-427e-906a-6a6095687860_ENSG00000167642.8"; exon_number "1"; exon_id "e320d7cf-252c-427e-906a-6a6095687860_ENSG00000167642.8.1";
chr19	/dev/stdin	exon	38774267	38774437	.	+	.	gene_id "e320d7cf-252c-427e-906a-6a6095687860_ENSG00000167642.8"; transcript_id "e320d7cf-252c-427e-906a-6a6095687860_ENSG00000167642.8"; exon_number "2"; exon_id "e320d7cf-252c-427e-906a-6a6095687860_ENSG00000167642.8.2";
chr19	/dev/stdin	CDS	38774267	38774437	.	+	1	gene_id "e320d7cf-252c-427e-906a-6a6095687860_ENSG00000167642.8"; transcript_id "e320d7cf-252c-427e-906a-6a6095687860_ENSG00000167642.8"; exon_number "2"; exon_id "e320d7cf-252c-427e-906a-6a6095687860_ENSG00000167642.8.2";
chr19	/dev/stdin	exon	38778516	38778575	.	+	.	gene_id "e320d7cf-252c-427e-906a-6a6095687860_ENSG00000167642.8"; transcript_id "e320d7cf-252c-427e-906a-6a6095687860_ENSG00000167642.8"; exon_number "3"; exon_id "e320d7cf-252c-427e-906a-6a6095687860_ENSG00000167642.8.3";
chr19	/dev/stdin	CDS	38778516	38778575	.	+	1	gene_id "e320d7cf-252c-427e-906a-6a6095687860_ENSG00000167642.8"; transcript_id "e320d7cf-252c-427e-906a-6a6095687860_ENSG00000167642.8"; exon_number "3"; exon_id "e320d7cf-252c-427e-906a-6a6095687860_ENSG00000167642.8.3";
chr19	/dev/stdin	exon	38780759	38780920	.	+	.	gene_id "e320d7cf-252c-427e-906a-6a6095687860_ENSG00000167642.8"; transcript_id "e320d7cf-252c-427e-906a-6a6095687860_ENSG00000167642.8"; exon_number "4"; exon_id "e320d7cf-252c-427e-906a-6a6095687860_ENSG00000167642.8.4";
chr19	/dev/stdin	CDS	38780759	38780920	.	+	1	gene_id "e320d7cf-252c-427e-906a-6a6095687860_ENSG00000167642.8"; transcript_id "e320d7cf-252c-427e-906a-6a6095687860_ENSG00000167642.8"; exon_number "4"; exon_id "e320d7cf-252c-427e-906a-6a6095687860_ENSG00000167642.8.4";
chr19	/dev/stdin	exon	38781177	38781215	.	+	.	gene_id "e320d7cf-252c-427e-906a-6a6095687860_ENSG00000167642.8"; transcript_id "e320d7cf-252c-427e-906a-6a6095687860_ENSG00000167642.8"; exon_number "5"; exon_id "e320d7cf-252c-427e-906a-6a6095687860_ENSG00000167642.8.5";
chr19	/dev/stdin	CDS	38781177	38781215	.	+	1	gene_id "e320d7cf-252c-427e-906a-6a6095687860_ENSG00000167642.8"; transcript_id "e320d7cf-252c-427e-906a-6a6095687860_ENSG00000167642.8"; exon_number "5"; exon_id "e320d7cf-252c-427e-906a-6a6095687860_ENSG00000167642.8.5";
chr19	/dev/stdin	exon	38782480	38783091	.	+	.	gene_id "e320d7cf-252c-427e-906a-6a6095687860_ENSG00000167642.8"; transcript_id "e320d7cf-252c-427e-906a-6a6095687860_ENSG00000167642.8"; exon_number "6"; exon_id "e320d7cf-252c-427e-906a-6a6095687860_ENSG00000167642.8.6";
chr19	/dev/stdin	CDS	38782480	38783091	.	+	1	gene_id "e320d7cf-252c-427e-906a-6a6095687860_ENSG00000167642.8"; transcript_id "e320d7cf-252c-427e-906a-6a6095687860_ENSG00000167642.8"; exon_number "6"; exon_id "e320d7cf-252c-427e-906a-6a6095687860_ENSG00000167642.8.6";
chr19	/dev/stdin	start_codon	38755217	38755219	.	+	0	gene_id "e320d7cf-252c-427e-906a-6a6095687860_ENSG00000167642.8"; transcript_id "e320d7cf-252c-427e-906a-6a6095687860_ENSG00000167642.8"; exon_number "1"; exon_id "e320d7cf-252c-427e-906a-6a6095687860_ENSG00000167642.8.1";
chr19	/dev/stdin	transcript	38755217	38783091	.	+	.	gene_id "f9ee65c6-55ef-4c33-a17c-804243c87b77_ENSG00000167642.8"; transcript_id "f9ee65c6-55ef-4c33-a17c-804243c87b77_ENSG00000167642.8";
chr19	/dev/stdin	exon	38755217	38755638	.	+	.	gene_id "f9ee65c6-55ef-4c33-a17c-804243c87b77_ENSG00000167642.8"; transcript_id "f9ee65c6-55ef-4c33-a17c-804243c87b77_ENSG00000167642.8"; exon_number "1"; exon_id "f9ee65c6-55ef-4c33-a17c-804243c87b77_ENSG00000167642.8.1";
chr19	/dev/stdin	CDS	38755217	38755638	.	+	0	gene_id "f9ee65c6-55ef-4c33-a17c-804243c87b77_ENSG00000167642.8"; transcript_id "f9ee65c6-55ef-4c33-a17c-804243c87b77_ENSG00000167642.8"; exon_number "1"; exon_id "f9ee65c6-55ef-4c33-a17c-804243c87b77_ENSG00000167642.8.1";
chr19	/dev/stdin	exon	38774267	38774437	.	+	.	gene_id "f9ee65c6-55ef-4c33-a17c-804243c87b77_ENSG00000167642.8"; transcript_id "f9ee65c6-55ef-4c33-a17c-804243c87b77_ENSG00000167642.8"; exon_number "2"; exon_id "f9ee65c6-55ef-4c33-a17c-804243c87b77_ENSG00000167642.8.2";
chr19	/dev/stdin	CDS	38774267	38774437	.	+	1	gene_id "f9ee65c6-55ef-4c33-a17c-804243c87b77_ENSG00000167642.8"; transcript_id "f9ee65c6-55ef-4c33-a17c-804243c87b77_ENSG00000167642.8"; exon_number "2"; exon_id "f9ee65c6-55ef-4c33-a17c-804243c87b77_ENSG00000167642.8.2";
chr19	/dev/stdin	exon	38782480	38783091	.	+	.	gene_id "f9ee65c6-55ef-4c33-a17c-804243c87b77_ENSG00000167642.8"; transcript_id "f9ee65c6-55ef-4c33-a17c-804243c87b77_ENSG00000167642.8"; exon_number "3"; exon_id "f9ee65c6-55ef-4c33-a17c-804243c87b77_ENSG00000167642.8.3";
chr19	/dev/stdin	CDS	38782480	38783091	.	+	1	gene_id "f9ee65c6-55ef-4c33-a17c-804243c87b77_ENSG00000167642.8"; transcript_id "f9ee65c6-55ef-4c33-a17c-804243c87b77_ENSG00000167642.8"; exon_number "3"; exon_id "f9ee65c6-55ef-4c33-a17c-804243c87b77_ENSG00000167642.8.3";
chr19	/dev/stdin	start_codon	38755217	38755219	.	+	0	gene_id "f9ee65c6-55ef-4c33-a17c-804243c87b77_ENSG00000167642.8"; transcript_id "f9ee65c6-55ef-4c33-a17c-804243c87b77_ENSG00000167642.8"; exon_number "1"; exon_id "f9ee65c6-55ef-4c33-a17c-804243c87b77_ENSG00000167642.8.1";
chr19	/dev/stdin	transcript	38779779	38783254	.	+	.	gene_id "abac31b3-79cf-428a-82cd-00c14a419c66_ENSG00000267748.2"; transcript_id "abac31b3-79cf-428a-82cd-00c14a419c66_ENSG00000267748.2";
chr19	/dev/stdin	exon	38779779	38779831	.	+	.	gene_id "abac31b3-79cf-428a-82cd-00c14a419c66_ENSG00000267748.2"; transcript_id "abac31b3-79cf-428a-82cd-00c14a419c66_ENSG00000267748.2"; exon_number "1"; exon_id "abac31b3-79cf-428a-82cd-00c14a419c66_ENSG00000267748.2.1";
chr19	/dev/stdin	CDS	38779779	38779831	.	+	0	gene_id "abac31b3-79cf-428a-82cd-00c14a419c66_ENSG00000267748.2"; transcript_id "abac31b3-79cf-428a-82cd-00c14a419c66_ENSG00000267748.2"; exon_number "1"; exon_id "abac31b3-79cf-428a-82cd-00c14a419c66_ENSG00000267748.2.1";
chr19	/dev/stdin	exon	38780759	38780920	.	+	.	gene_id "abac31b3-79cf-428a-82cd-00c14a419c66_ENSG00000267748.2"; transcript_id "abac31b3-79cf-428a-82cd-00c14a419c66_ENSG00000267748.2"; exon_number "2"; exon_id "abac31b3-79cf-428a-82cd-00c14a419c66_ENSG00000267748.2.2";
chr19	/dev/stdin	CDS	38780759	38780920	.	+	1	gene_id "abac31b3-79cf-428a-82cd-00c14a419c66_ENSG00000267748.2"; transcript_id "abac31b3-79cf-428a-82cd-00c14a419c66_ENSG00000267748.2"; exon_number "2"; exon_id "abac31b3-79cf-428a-82cd-00c14a419c66_ENSG00000267748.2.2";
chr19	/dev/stdin	exon	38782480	38783254	.	+	.	gene_id "abac31b3-79cf-428a-82cd-00c14a419c66_ENSG00000267748.2"; transcript_id "abac31b3-79cf-428a-82cd-00c14a419c66_ENSG00000267748.2"; exon_number "3"; exon_id "abac31b3-79cf-428a-82cd-00c14a419c66_ENSG00000267748.2.3";
chr19	/dev/stdin	CDS	38782480	38783251	.	+	1	gene_id "abac31b3-79cf-428a-82cd-00c14a419c66_ENSG00000267748.2"; transcript_id "abac31b3-79cf-428a-82cd-00c14a419c66_ENSG00000267748.2"; exon_number "3"; exon_id "abac31b3-79cf-428a-82cd-00c14a419c66_ENSG00000267748.2.3";
chr19	/dev/stdin	start_codon	38779779	38779781	.	+	0	gene_id "abac31b3-79cf-428a-82cd-00c14a419c66_ENSG00000267748.2"; transcript_id "abac31b3-79cf-428a-82cd-00c14a419c66_ENSG00000267748.2"; exon_number "1"; exon_id "abac31b3-79cf-428a-82cd-00c14a419c66_ENSG00000267748.2.1";
chr19	/dev/stdin	stop_codon	38783252	38783254	.	+	0	gene_id "abac31b3-79cf-428a-82cd-00c14a419c66_ENSG00000267748.2"; transcript_id "abac31b3-79cf-428a-82cd-00c14a419c66_ENSG00000267748.2"; exon_number "3"; exon_id "abac31b3-79cf-428a-82cd-00c14a419c66_ENSG00000267748.2.3";
chr19	/dev/stdin	transcript	38794802	38795549	.	+	.	gene_id "ENST00000301246.5_ENSG00000167644.7"; transcript_id "ENST00000301246.5_ENSG00000167644.7";
chr19	/dev/stdin	exon	38794802	38794923	.	+	.	gene_id "ENST00000301246.5_ENSG00000167644.7"; transcript_id "ENST00000301246.5_ENSG00000167644.7"; exon_number "1"; exon_id "ENST00000301246.5_ENSG00000167644.7.1";
chr19	/dev/stdin	CDS	38794802	38794923	.	+	0	gene_id "ENST00000301246.5_ENSG00000167644.7"; transcript_id "ENST00000301246.5_ENSG00000167644.7"; exon_number "1"; exon_id "ENST00000301246.5_ENSG00000167644.7.1";
chr19	/dev/stdin	exon	38795015	38795130	.	+	.	gene_id "ENST00000301246.5_ENSG00000167644.7"; transcript_id "ENST00000301246.5_ENSG00000167644.7"; exon_number "2"; exon_id "ENST00000301246.5_ENSG00000167644.7.2";
chr19	/dev/stdin	CDS	38795015	38795130	.	+	1	gene_id "ENST00000301246.5_ENSG00000167644.7"; transcript_id "ENST00000301246.5_ENSG00000167644.7"; exon_number "2"; exon_id "ENST00000301246.5_ENSG00000167644.7.2";
chr19	/dev/stdin	exon	38795264	38795326	.	+	.	gene_id "ENST00000301246.5_ENSG00000167644.7"; transcript_id "ENST00000301246.5_ENSG00000167644.7"; exon_number "3"; exon_id "ENST00000301246.5_ENSG00000167644.7.3";
chr19	/dev/stdin	CDS	38795264	38795326	.	+	2	gene_id "ENST00000301246.5_ENSG00000167644.7"; transcript_id "ENST00000301246.5_ENSG00000167644.7"; exon_number "3"; exon_id "ENST00000301246.5_ENSG00000167644.7.3";
chr19	/dev/stdin	exon	38795485	38795549	.	+	.	gene_id "ENST00000301246.5_ENSG00000167644.7"; transcript_id "ENST00000301246.5_ENSG00000167644.7"; exon_number "4"; exon_id "ENST00000301246.5_ENSG00000167644.7.4";
chr19	/dev/stdin	CDS	38795485	38795546	.	+	2	gene_id "ENST00000301246.5_ENSG00000167644.7"; transcript_id "ENST00000301246.5_ENSG00000167644.7"; exon_number "4"; exon_id "ENST00000301246.5_ENSG00000167644.7.4";
chr19	/dev/stdin	start_codon	38794802	38794804	.	+	0	gene_id "ENST00000301246.5_ENSG00000167644.7"; transcript_id "ENST00000301246.5_ENSG00000167644.7"; exon_number "1"; exon_id "ENST00000301246.5_ENSG00000167644.7.1";
chr19	/dev/stdin	stop_codon	38795547	38795549	.	+	0	gene_id "ENST00000301246.5_ENSG00000167644.7"; transcript_id "ENST00000301246.5_ENSG00000167644.7"; exon_number "4"; exon_id "ENST00000301246.5_ENSG00000167644.7.4";
chr19	/dev/stdin	transcript	38794802	38795753	.	+	.	gene_id "ENST00000301246.5-1_ENSG00000167644.7"; transcript_id "ENST00000301246.5-1_ENSG00000167644.7";
chr19	/dev/stdin	exon	38794802	38794923	.	+	.	gene_id "ENST00000301246.5-1_ENSG00000167644.7"; transcript_id "ENST00000301246.5-1_ENSG00000167644.7"; exon_number "1"; exon_id "ENST00000301246.5-1_ENSG00000167644.7.1";
chr19	/dev/stdin	CDS	38794802	38794923	.	+	0	gene_id "ENST00000301246.5-1_ENSG00000167644.7"; transcript_id "ENST00000301246.5-1_ENSG00000167644.7"; exon_number "1"; exon_id "ENST00000301246.5-1_ENSG00000167644.7.1";
chr19	/dev/stdin	exon	38795015	38795130	.	+	.	gene_id "ENST00000301246.5-1_ENSG00000167644.7"; transcript_id "ENST00000301246.5-1_ENSG00000167644.7"; exon_number "2"; exon_id "ENST00000301246.5-1_ENSG00000167644.7.2";
chr19	/dev/stdin	CDS	38795015	38795130	.	+	1	gene_id "ENST00000301246.5-1_ENSG00000167644.7"; transcript_id "ENST00000301246.5-1_ENSG00000167644.7"; exon_number "2"; exon_id "ENST00000301246.5-1_ENSG00000167644.7.2";
chr19	/dev/stdin	exon	38795264	38795326	.	+	.	gene_id "ENST00000301246.5-1_ENSG00000167644.7"; transcript_id "ENST00000301246.5-1_ENSG00000167644.7"; exon_number "3"; exon_id "ENST00000301246.5-1_ENSG00000167644.7.3";
chr19	/dev/stdin	CDS	38795264	38795326	.	+	2	gene_id "ENST00000301246.5-1_ENSG00000167644.7"; transcript_id "ENST00000301246.5-1_ENSG00000167644.7"; exon_number "3"; exon_id "ENST00000301246.5-1_ENSG00000167644.7.3";
chr19	/dev/stdin	exon	38795485	38795753	.	+	.	gene_id "ENST00000301246.5-1_ENSG00000167644.7"; transcript_id "ENST00000301246.5-1_ENSG00000167644.7"; exon_number "4"; exon_id "ENST00000301246.5-1_ENSG00000167644.7.4";
chr19	/dev/stdin	CDS	38795485	38795750	.	+	2	gene_id "ENST00000301246.5-1_ENSG00000167644.7"; transcript_id "ENST00000301246.5-1_ENSG00000167644.7"; exon_number "4"; exon_id "ENST00000301246.5-1_ENSG00000167644.7.4";
chr19	/dev/stdin	start_codon	38794802	38794804	.	+	0	gene_id "ENST00000301246.5-1_ENSG00000167644.7"; transcript_id "ENST00000301246.5-1_ENSG00000167644.7"; exon_number "1"; exon_id "ENST00000301246.5-1_ENSG00000167644.7.1";
chr19	/dev/stdin	stop_codon	38795751	38795753	.	+	0	gene_id "ENST00000301246.5-1_ENSG00000167644.7"; transcript_id "ENST00000301246.5-1_ENSG00000167644.7"; exon_number "4"; exon_id "ENST00000301246.5-1_ENSG00000167644.7.4";
chr19	/dev/stdin	transcript	38793715	38795549	.	+	.	gene_id "ENST00000301246.5-2_ENSG00000167644.7"; transcript_id "ENST00000301246.5-2_ENSG00000167644.7";
chr19	/dev/stdin	exon	38793715	38794923	.	+	.	gene_id "ENST00000301246.5-2_ENSG00000167644.7"; transcript_id "ENST00000301246.5-2_ENSG00000167644.7"; exon_number "1"; exon_id "ENST00000301246.5-2_ENSG00000167644.7.1";
chr19	/dev/stdin	CDS	38793715	38794923	.	+	0	gene_id "ENST00000301246.5-2_ENSG00000167644.7"; transcript_id "ENST00000301246.5-2_ENSG00000167644.7"; exon_number "1"; exon_id "ENST00000301246.5-2_ENSG00000167644.7.1";
chr19	/dev/stdin	exon	38795015	38795130	.	+	.	gene_id "ENST00000301246.5-2_ENSG00000167644.7"; transcript_id "ENST00000301246.5-2_ENSG00000167644.7"; exon_number "2"; exon_id "ENST00000301246.5-2_ENSG00000167644.7.2";
chr19	/dev/stdin	CDS	38795015	38795130	.	+	0	gene_id "ENST00000301246.5-2_ENSG00000167644.7"; transcript_id "ENST00000301246.5-2_ENSG00000167644.7"; exon_number "2"; exon_id "ENST00000301246.5-2_ENSG00000167644.7.2";
chr19	/dev/stdin	exon	38795264	38795326	.	+	.	gene_id "ENST00000301246.5-2_ENSG00000167644.7"; transcript_id "ENST00000301246.5-2_ENSG00000167644.7"; exon_number "3"; exon_id "ENST00000301246.5-2_ENSG00000167644.7.3";
chr19	/dev/stdin	CDS	38795264	38795326	.	+	1	gene_id "ENST00000301246.5-2_ENSG00000167644.7"; transcript_id "ENST00000301246.5-2_ENSG00000167644.7"; exon_number "3"; exon_id "ENST00000301246.5-2_ENSG00000167644.7.3";
chr19	/dev/stdin	exon	38795485	38795549	.	+	.	gene_id "ENST00000301246.5-2_ENSG00000167644.7"; transcript_id "ENST00000301246.5-2_ENSG00000167644.7"; exon_number "4"; exon_id "ENST00000301246.5-2_ENSG00000167644.7.4";
chr19	/dev/stdin	CDS	38795485	38795549	.	+	1	gene_id "ENST00000301246.5-2_ENSG00000167644.7"; transcript_id "ENST00000301246.5-2_ENSG00000167644.7"; exon_number "4"; exon_id "ENST00000301246.5-2_ENSG00000167644.7.4";
chr19	/dev/stdin	start_codon	38793715	38793717	.	+	0	gene_id "ENST00000301246.5-2_ENSG00000167644.7"; transcript_id "ENST00000301246.5-2_ENSG00000167644.7"; exon_number "1"; exon_id "ENST00000301246.5-2_ENSG00000167644.7.1";
chr19	/dev/stdin	transcript	38794802	38795549	.	+	.	gene_id "ENST00000589986.2-1_ENSG00000167644.7"; transcript_id "ENST00000589986.2-1_ENSG00000167644.7";
chr19	/dev/stdin	exon	38794802	38795130	.	+	.	gene_id "ENST00000589986.2-1_ENSG00000167644.7"; transcript_id "ENST00000589986.2-1_ENSG00000167644.7"; exon_number "1"; exon_id "ENST00000589986.2-1_ENSG00000167644.7.1";
chr19	/dev/stdin	CDS	38794802	38795130	.	+	0	gene_id "ENST00000589986.2-1_ENSG00000167644.7"; transcript_id "ENST00000589986.2-1_ENSG00000167644.7"; exon_number "1"; exon_id "ENST00000589986.2-1_ENSG00000167644.7.1";
chr19	/dev/stdin	exon	38795264	38795326	.	+	.	gene_id "ENST00000589986.2-1_ENSG00000167644.7"; transcript_id "ENST00000589986.2-1_ENSG00000167644.7"; exon_number "2"; exon_id "ENST00000589986.2-1_ENSG00000167644.7.2";
chr19	/dev/stdin	CDS	38795264	38795326	.	+	1	gene_id "ENST00000589986.2-1_ENSG00000167644.7"; transcript_id "ENST00000589986.2-1_ENSG00000167644.7"; exon_number "2"; exon_id "ENST00000589986.2-1_ENSG00000167644.7.2";
chr19	/dev/stdin	exon	38795485	38795549	.	+	.	gene_id "ENST00000589986.2-1_ENSG00000167644.7"; transcript_id "ENST00000589986.2-1_ENSG00000167644.7"; exon_number "3"; exon_id "ENST00000589986.2-1_ENSG00000167644.7.3";
chr19	/dev/stdin	CDS	38795485	38795549	.	+	1	gene_id "ENST00000589986.2-1_ENSG00000167644.7"; transcript_id "ENST00000589986.2-1_ENSG00000167644.7"; exon_number "3"; exon_id "ENST00000589986.2-1_ENSG00000167644.7.3";
chr19	/dev/stdin	start_codon	38794802	38794804	.	+	0	gene_id "ENST00000589986.2-1_ENSG00000167644.7"; transcript_id "ENST00000589986.2-1_ENSG00000167644.7"; exon_number "1"; exon_id "ENST00000589986.2-1_ENSG00000167644.7.1";
chr19	/dev/stdin	transcript	38794264	38795549	.	+	.	gene_id "ENST00000588605.1-1_ENSG00000167644.7"; transcript_id "ENST00000588605.1-1_ENSG00000167644.7";
chr19	/dev/stdin	exon	38794264	38794923	.	+	.	gene_id "ENST00000588605.1-1_ENSG00000167644.7"; transcript_id "ENST00000588605.1-1_ENSG00000167644.7"; exon_number "1"; exon_id "ENST00000588605.1-1_ENSG00000167644.7.1";
chr19	/dev/stdin	CDS	38794264	38794923	.	+	0	gene_id "ENST00000588605.1-1_ENSG00000167644.7"; transcript_id "ENST00000588605.1-1_ENSG00000167644.7"; exon_number "1"; exon_id "ENST00000588605.1-1_ENSG00000167644.7.1";
chr19	/dev/stdin	exon	38795015	38795130	.	+	.	gene_id "ENST00000588605.1-1_ENSG00000167644.7"; transcript_id "ENST00000588605.1-1_ENSG00000167644.7"; exon_number "2"; exon_id "ENST00000588605.1-1_ENSG00000167644.7.2";
chr19	/dev/stdin	CDS	38795015	38795130	.	+	0	gene_id "ENST00000588605.1-1_ENSG00000167644.7"; transcript_id "ENST00000588605.1-1_ENSG00000167644.7"; exon_number "2"; exon_id "ENST00000588605.1-1_ENSG00000167644.7.2";
chr19	/dev/stdin	exon	38795205	38795326	.	+	.	gene_id "ENST00000588605.1-1_ENSG00000167644.7"; transcript_id "ENST00000588605.1-1_ENSG00000167644.7"; exon_number "3"; exon_id "ENST00000588605.1-1_ENSG00000167644.7.3";
chr19	/dev/stdin	CDS	38795205	38795326	.	+	1	gene_id "ENST00000588605.1-1_ENSG00000167644.7"; transcript_id "ENST00000588605.1-1_ENSG00000167644.7"; exon_number "3"; exon_id "ENST00000588605.1-1_ENSG00000167644.7.3";
chr19	/dev/stdin	exon	38795485	38795549	.	+	.	gene_id "ENST00000588605.1-1_ENSG00000167644.7"; transcript_id "ENST00000588605.1-1_ENSG00000167644.7"; exon_number "4"; exon_id "ENST00000588605.1-1_ENSG00000167644.7.4";
chr19	/dev/stdin	CDS	38795485	38795546	.	+	2	gene_id "ENST00000588605.1-1_ENSG00000167644.7"; transcript_id "ENST00000588605.1-1_ENSG00000167644.7"; exon_number "4"; exon_id "ENST00000588605.1-1_ENSG00000167644.7.4";
chr19	/dev/stdin	start_codon	38794264	38794266	.	+	0	gene_id "ENST00000588605.1-1_ENSG00000167644.7"; transcript_id "ENST00000588605.1-1_ENSG00000167644.7"; exon_number "1"; exon_id "ENST00000588605.1-1_ENSG00000167644.7.1";
chr19	/dev/stdin	stop_codon	38795547	38795549	.	+	0	gene_id "ENST00000588605.1-1_ENSG00000167644.7"; transcript_id "ENST00000588605.1-1_ENSG00000167644.7"; exon_number "4"; exon_id "ENST00000588605.1-1_ENSG00000167644.7.4";
chr19	/dev/stdin	transcript	38794802	38795549	.	+	.	gene_id "fcb5d478-ba26-44a0-ba4f-adb4d1641ab5_ENSG00000167644.7"; transcript_id "fcb5d478-ba26-44a0-ba4f-adb4d1641ab5_ENSG00000167644.7";
chr19	/dev/stdin	exon	38794802	38794923	.	+	.	gene_id "fcb5d478-ba26-44a0-ba4f-adb4d1641ab5_ENSG00000167644.7"; transcript_id "fcb5d478-ba26-44a0-ba4f-adb4d1641ab5_ENSG00000167644.7"; exon_number "1"; exon_id "fcb5d478-ba26-44a0-ba4f-adb4d1641ab5_ENSG00000167644.7.1";
chr19	/dev/stdin	CDS	38794802	38794923	.	+	0	gene_id "fcb5d478-ba26-44a0-ba4f-adb4d1641ab5_ENSG00000167644.7"; transcript_id "fcb5d478-ba26-44a0-ba4f-adb4d1641ab5_ENSG00000167644.7"; exon_number "1"; exon_id "fcb5d478-ba26-44a0-ba4f-adb4d1641ab5_ENSG00000167644.7.1";
chr19	/dev/stdin	exon	38795015	38795549	.	+	.	gene_id "fcb5d478-ba26-44a0-ba4f-adb4d1641ab5_ENSG00000167644.7"; transcript_id "fcb5d478-ba26-44a0-ba4f-adb4d1641ab5_ENSG00000167644.7"; exon_number "2"; exon_id "fcb5d478-ba26-44a0-ba4f-adb4d1641ab5_ENSG00000167644.7.2";
chr19	/dev/stdin	CDS	38795015	38795546	.	+	1	gene_id "fcb5d478-ba26-44a0-ba4f-adb4d1641ab5_ENSG00000167644.7"; transcript_id "fcb5d478-ba26-44a0-ba4f-adb4d1641ab5_ENSG00000167644.7"; exon_number "2"; exon_id "fcb5d478-ba26-44a0-ba4f-adb4d1641ab5_ENSG00000167644.7.2";
chr19	/dev/stdin	start_codon	38794802	38794804	.	+	0	gene_id "fcb5d478-ba26-44a0-ba4f-adb4d1641ab5_ENSG00000167644.7"; transcript_id "fcb5d478-ba26-44a0-ba4f-adb4d1641ab5_ENSG00000167644.7"; exon_number "1"; exon_id "fcb5d478-ba26-44a0-ba4f-adb4d1641ab5_ENSG00000167644.7.1";
chr19	/dev/stdin	stop_codon	38795547	38795549	.	+	0	gene_id "fcb5d478-ba26-44a0-ba4f-adb4d1641ab5_ENSG00000167644.7"; transcript_id "fcb5d478-ba26-44a0-ba4f-adb4d1641ab5_ENSG00000167644.7"; exon_number "2"; exon_id "fcb5d478-ba26-44a0-ba4f-adb4d1641ab5_ENSG00000167644.7.2";
chr19	/dev/stdin	transcript	38794802	38795549	.	+	.	gene_id "892a620b-50f8-4537-9e8e-533045be0a81_ENSG00000167644.7"; transcript_id "892a620b-50f8-4537-9e8e-533045be0a81_ENSG00000167644.7";
chr19	/dev/stdin	exon	38794802	38794923	.	+	.	gene_id "892a620b-50f8-4537-9e8e-533045be0a81_ENSG00000167644.7"; transcript_id "892a620b-50f8-4537-9e8e-533045be0a81_ENSG00000167644.7"; exon_number "1"; exon_id "892a620b-50f8-4537-9e8e-533045be0a81_ENSG00000167644.7.1";
chr19	/dev/stdin	CDS	38794802	38794923	.	+	0	gene_id "892a620b-50f8-4537-9e8e-533045be0a81_ENSG00000167644.7"; transcript_id "892a620b-50f8-4537-9e8e-533045be0a81_ENSG00000167644.7"; exon_number "1"; exon_id "892a620b-50f8-4537-9e8e-533045be0a81_ENSG00000167644.7.1";
chr19	/dev/stdin	exon	38795015	38795130	.	+	.	gene_id "892a620b-50f8-4537-9e8e-533045be0a81_ENSG00000167644.7"; transcript_id "892a620b-50f8-4537-9e8e-533045be0a81_ENSG00000167644.7"; exon_number "2"; exon_id "892a620b-50f8-4537-9e8e-533045be0a81_ENSG00000167644.7.2";
chr19	/dev/stdin	CDS	38795015	38795130	.	+	1	gene_id "892a620b-50f8-4537-9e8e-533045be0a81_ENSG00000167644.7"; transcript_id "892a620b-50f8-4537-9e8e-533045be0a81_ENSG00000167644.7"; exon_number "2"; exon_id "892a620b-50f8-4537-9e8e-533045be0a81_ENSG00000167644.7.2";
chr19	/dev/stdin	exon	38795205	38795549	.	+	.	gene_id "892a620b-50f8-4537-9e8e-533045be0a81_ENSG00000167644.7"; transcript_id "892a620b-50f8-4537-9e8e-533045be0a81_ENSG00000167644.7"; exon_number "3"; exon_id "892a620b-50f8-4537-9e8e-533045be0a81_ENSG00000167644.7.3";
chr19	/dev/stdin	CDS	38795205	38795549	.	+	2	gene_id "892a620b-50f8-4537-9e8e-533045be0a81_ENSG00000167644.7"; transcript_id "892a620b-50f8-4537-9e8e-533045be0a81_ENSG00000167644.7"; exon_number "3"; exon_id "892a620b-50f8-4537-9e8e-533045be0a81_ENSG00000167644.7.3";
chr19	/dev/stdin	start_codon	38794802	38794804	.	+	0	gene_id "892a620b-50f8-4537-9e8e-533045be0a81_ENSG00000167644.7"; transcript_id "892a620b-50f8-4537-9e8e-533045be0a81_ENSG00000167644.7"; exon_number "1"; exon_id "892a620b-50f8-4537-9e8e-533045be0a81_ENSG00000167644.7.1";
chr19	/dev/stdin	transcript	38794802	38795549	.	+	.	gene_id "edf911cf-5409-4559-83b9-57e560e34e06_ENSG00000167644.7"; transcript_id "edf911cf-5409-4559-83b9-57e560e34e06_ENSG00000167644.7";
chr19	/dev/stdin	exon	38794802	38794923	.	+	.	gene_id "edf911cf-5409-4559-83b9-57e560e34e06_ENSG00000167644.7"; transcript_id "edf911cf-5409-4559-83b9-57e560e34e06_ENSG00000167644.7"; exon_number "1"; exon_id "edf911cf-5409-4559-83b9-57e560e34e06_ENSG00000167644.7.1";
chr19	/dev/stdin	CDS	38794802	38794923	.	+	0	gene_id "edf911cf-5409-4559-83b9-57e560e34e06_ENSG00000167644.7"; transcript_id "edf911cf-5409-4559-83b9-57e560e34e06_ENSG00000167644.7"; exon_number "1"; exon_id "edf911cf-5409-4559-83b9-57e560e34e06_ENSG00000167644.7.1";
chr19	/dev/stdin	exon	38795015	38795130	.	+	.	gene_id "edf911cf-5409-4559-83b9-57e560e34e06_ENSG00000167644.7"; transcript_id "edf911cf-5409-4559-83b9-57e560e34e06_ENSG00000167644.7"; exon_number "2"; exon_id "edf911cf-5409-4559-83b9-57e560e34e06_ENSG00000167644.7.2";
chr19	/dev/stdin	CDS	38795015	38795130	.	+	1	gene_id "edf911cf-5409-4559-83b9-57e560e34e06_ENSG00000167644.7"; transcript_id "edf911cf-5409-4559-83b9-57e560e34e06_ENSG00000167644.7"; exon_number "2"; exon_id "edf911cf-5409-4559-83b9-57e560e34e06_ENSG00000167644.7.2";
chr19	/dev/stdin	exon	38795264	38795549	.	+	.	gene_id "edf911cf-5409-4559-83b9-57e560e34e06_ENSG00000167644.7"; transcript_id "edf911cf-5409-4559-83b9-57e560e34e06_ENSG00000167644.7"; exon_number "3"; exon_id "edf911cf-5409-4559-83b9-57e560e34e06_ENSG00000167644.7.3";
chr19	/dev/stdin	CDS	38795264	38795549	.	+	2	gene_id "edf911cf-5409-4559-83b9-57e560e34e06_ENSG00000167644.7"; transcript_id "edf911cf-5409-4559-83b9-57e560e34e06_ENSG00000167644.7"; exon_number "3"; exon_id "edf911cf-5409-4559-83b9-57e560e34e06_ENSG00000167644.7.3";
chr19	/dev/stdin	start_codon	38794802	38794804	.	+	0	gene_id "edf911cf-5409-4559-83b9-57e560e34e06_ENSG00000167644.7"; transcript_id "edf911cf-5409-4559-83b9-57e560e34e06_ENSG00000167644.7"; exon_number "1"; exon_id "edf911cf-5409-4559-83b9-57e560e34e06_ENSG00000167644.7.1";
chr19	/dev/stdin	transcript	38794802	38795549	.	+	.	gene_id "af89e9e6-d17f-40f5-bae7-045e723af217_ENSG00000167644.7"; transcript_id "af89e9e6-d17f-40f5-bae7-045e723af217_ENSG00000167644.7";
chr19	/dev/stdin	exon	38794802	38794923	.	+	.	gene_id "af89e9e6-d17f-40f5-bae7-045e723af217_ENSG00000167644.7"; transcript_id "af89e9e6-d17f-40f5-bae7-045e723af217_ENSG00000167644.7"; exon_number "1"; exon_id "af89e9e6-d17f-40f5-bae7-045e723af217_ENSG00000167644.7.1";
chr19	/dev/stdin	CDS	38794802	38794923	.	+	0	gene_id "af89e9e6-d17f-40f5-bae7-045e723af217_ENSG00000167644.7"; transcript_id "af89e9e6-d17f-40f5-bae7-045e723af217_ENSG00000167644.7"; exon_number "1"; exon_id "af89e9e6-d17f-40f5-bae7-045e723af217_ENSG00000167644.7.1";
chr19	/dev/stdin	exon	38795015	38795130	.	+	.	gene_id "af89e9e6-d17f-40f5-bae7-045e723af217_ENSG00000167644.7"; transcript_id "af89e9e6-d17f-40f5-bae7-045e723af217_ENSG00000167644.7"; exon_number "2"; exon_id "af89e9e6-d17f-40f5-bae7-045e723af217_ENSG00000167644.7.2";
chr19	/dev/stdin	CDS	38795015	38795130	.	+	1	gene_id "af89e9e6-d17f-40f5-bae7-045e723af217_ENSG00000167644.7"; transcript_id "af89e9e6-d17f-40f5-bae7-045e723af217_ENSG00000167644.7"; exon_number "2"; exon_id "af89e9e6-d17f-40f5-bae7-045e723af217_ENSG00000167644.7.2";
chr19	/dev/stdin	exon	38795268	38795326	.	+	.	gene_id "af89e9e6-d17f-40f5-bae7-045e723af217_ENSG00000167644.7"; transcript_id "af89e9e6-d17f-40f5-bae7-045e723af217_ENSG00000167644.7"; exon_number "3"; exon_id "af89e9e6-d17f-40f5-bae7-045e723af217_ENSG00000167644.7.3";
chr19	/dev/stdin	CDS	38795268	38795326	.	+	2	gene_id "af89e9e6-d17f-40f5-bae7-045e723af217_ENSG00000167644.7"; transcript_id "af89e9e6-d17f-40f5-bae7-045e723af217_ENSG00000167644.7"; exon_number "3"; exon_id "af89e9e6-d17f-40f5-bae7-045e723af217_ENSG00000167644.7.3";
chr19	/dev/stdin	exon	38795485	38795549	.	+	.	gene_id "af89e9e6-d17f-40f5-bae7-045e723af217_ENSG00000167644.7"; transcript_id "af89e9e6-d17f-40f5-bae7-045e723af217_ENSG00000167644.7"; exon_number "4"; exon_id "af89e9e6-d17f-40f5-bae7-045e723af217_ENSG00000167644.7.4";
chr19	/dev/stdin	CDS	38795485	38795549	.	+	0	gene_id "af89e9e6-d17f-40f5-bae7-045e723af217_ENSG00000167644.7"; transcript_id "af89e9e6-d17f-40f5-bae7-045e723af217_ENSG00000167644.7"; exon_number "4"; exon_id "af89e9e6-d17f-40f5-bae7-045e723af217_ENSG00000167644.7.4";
chr19	/dev/stdin	start_codon	38794802	38794804	.	+	0	gene_id "af89e9e6-d17f-40f5-bae7-045e723af217_ENSG00000167644.7"; transcript_id "af89e9e6-d17f-40f5-bae7-045e723af217_ENSG00000167644.7"; exon_number "1"; exon_id "af89e9e6-d17f-40f5-bae7-045e723af217_ENSG00000167644.7.1";
chr19	/dev/stdin	transcript	38794802	38795549	.	+	.	gene_id "480b2f4a-8239-4a4c-8076-a35a5fe26612_ENSG00000167644.7"; transcript_id "480b2f4a-8239-4a4c-8076-a35a5fe26612_ENSG00000167644.7";
chr19	/dev/stdin	exon	38794802	38794923	.	+	.	gene_id "480b2f4a-8239-4a4c-8076-a35a5fe26612_ENSG00000167644.7"; transcript_id "480b2f4a-8239-4a4c-8076-a35a5fe26612_ENSG00000167644.7"; exon_number "1"; exon_id "480b2f4a-8239-4a4c-8076-a35a5fe26612_ENSG00000167644.7.1";
chr19	/dev/stdin	CDS	38794802	38794923	.	+	0	gene_id "480b2f4a-8239-4a4c-8076-a35a5fe26612_ENSG00000167644.7"; transcript_id "480b2f4a-8239-4a4c-8076-a35a5fe26612_ENSG00000167644.7"; exon_number "1"; exon_id "480b2f4a-8239-4a4c-8076-a35a5fe26612_ENSG00000167644.7.1";
chr19	/dev/stdin	exon	38795015	38795326	.	+	.	gene_id "480b2f4a-8239-4a4c-8076-a35a5fe26612_ENSG00000167644.7"; transcript_id "480b2f4a-8239-4a4c-8076-a35a5fe26612_ENSG00000167644.7"; exon_number "2"; exon_id "480b2f4a-8239-4a4c-8076-a35a5fe26612_ENSG00000167644.7.2";
chr19	/dev/stdin	CDS	38795015	38795326	.	+	1	gene_id "480b2f4a-8239-4a4c-8076-a35a5fe26612_ENSG00000167644.7"; transcript_id "480b2f4a-8239-4a4c-8076-a35a5fe26612_ENSG00000167644.7"; exon_number "2"; exon_id "480b2f4a-8239-4a4c-8076-a35a5fe26612_ENSG00000167644.7.2";
chr19	/dev/stdin	exon	38795485	38795549	.	+	.	gene_id "480b2f4a-8239-4a4c-8076-a35a5fe26612_ENSG00000167644.7"; transcript_id "480b2f4a-8239-4a4c-8076-a35a5fe26612_ENSG00000167644.7"; exon_number "3"; exon_id "480b2f4a-8239-4a4c-8076-a35a5fe26612_ENSG00000167644.7.3";
chr19	/dev/stdin	CDS	38795485	38795549	.	+	1	gene_id "480b2f4a-8239-4a4c-8076-a35a5fe26612_ENSG00000167644.7"; transcript_id "480b2f4a-8239-4a4c-8076-a35a5fe26612_ENSG00000167644.7"; exon_number "3"; exon_id "480b2f4a-8239-4a4c-8076-a35a5fe26612_ENSG00000167644.7.3";
chr19	/dev/stdin	start_codon	38794802	38794804	.	+	0	gene_id "480b2f4a-8239-4a4c-8076-a35a5fe26612_ENSG00000167644.7"; transcript_id "480b2f4a-8239-4a4c-8076-a35a5fe26612_ENSG00000167644.7"; exon_number "1"; exon_id "480b2f4a-8239-4a4c-8076-a35a5fe26612_ENSG00000167644.7.1";
chr19	/dev/stdin	transcript	38794802	38795549	.	+	.	gene_id "b0914933-8040-450f-b8b8-65d6647b4195_ENSG00000167644.7"; transcript_id "b0914933-8040-450f-b8b8-65d6647b4195_ENSG00000167644.7";
chr19	/dev/stdin	exon	38794802	38794923	.	+	.	gene_id "b0914933-8040-450f-b8b8-65d6647b4195_ENSG00000167644.7"; transcript_id "b0914933-8040-450f-b8b8-65d6647b4195_ENSG00000167644.7"; exon_number "1"; exon_id "b0914933-8040-450f-b8b8-65d6647b4195_ENSG00000167644.7.1";
chr19	/dev/stdin	CDS	38794802	38794923	.	+	0	gene_id "b0914933-8040-450f-b8b8-65d6647b4195_ENSG00000167644.7"; transcript_id "b0914933-8040-450f-b8b8-65d6647b4195_ENSG00000167644.7"; exon_number "1"; exon_id "b0914933-8040-450f-b8b8-65d6647b4195_ENSG00000167644.7.1";
chr19	/dev/stdin	exon	38795015	38795130	.	+	.	gene_id "b0914933-8040-450f-b8b8-65d6647b4195_ENSG00000167644.7"; transcript_id "b0914933-8040-450f-b8b8-65d6647b4195_ENSG00000167644.7"; exon_number "2"; exon_id "b0914933-8040-450f-b8b8-65d6647b4195_ENSG00000167644.7.2";
chr19	/dev/stdin	CDS	38795015	38795130	.	+	1	gene_id "b0914933-8040-450f-b8b8-65d6647b4195_ENSG00000167644.7"; transcript_id "b0914933-8040-450f-b8b8-65d6647b4195_ENSG00000167644.7"; exon_number "2"; exon_id "b0914933-8040-450f-b8b8-65d6647b4195_ENSG00000167644.7.2";
chr19	/dev/stdin	exon	38795264	38795326	.	+	.	gene_id "b0914933-8040-450f-b8b8-65d6647b4195_ENSG00000167644.7"; transcript_id "b0914933-8040-450f-b8b8-65d6647b4195_ENSG00000167644.7"; exon_number "3"; exon_id "b0914933-8040-450f-b8b8-65d6647b4195_ENSG00000167644.7.3";
chr19	/dev/stdin	CDS	38795264	38795326	.	+	2	gene_id "b0914933-8040-450f-b8b8-65d6647b4195_ENSG00000167644.7"; transcript_id "b0914933-8040-450f-b8b8-65d6647b4195_ENSG00000167644.7"; exon_number "3"; exon_id "b0914933-8040-450f-b8b8-65d6647b4195_ENSG00000167644.7.3";
chr19	/dev/stdin	exon	38795440	38795549	.	+	.	gene_id "b0914933-8040-450f-b8b8-65d6647b4195_ENSG00000167644.7"; transcript_id "b0914933-8040-450f-b8b8-65d6647b4195_ENSG00000167644.7"; exon_number "4"; exon_id "b0914933-8040-450f-b8b8-65d6647b4195_ENSG00000167644.7.4";
chr19	/dev/stdin	CDS	38795440	38795546	.	+	2	gene_id "b0914933-8040-450f-b8b8-65d6647b4195_ENSG00000167644.7"; transcript_id "b0914933-8040-450f-b8b8-65d6647b4195_ENSG00000167644.7"; exon_number "4"; exon_id "b0914933-8040-450f-b8b8-65d6647b4195_ENSG00000167644.7.4";
chr19	/dev/stdin	start_codon	38794802	38794804	.	+	0	gene_id "b0914933-8040-450f-b8b8-65d6647b4195_ENSG00000167644.7"; transcript_id "b0914933-8040-450f-b8b8-65d6647b4195_ENSG00000167644.7"; exon_number "1"; exon_id "b0914933-8040-450f-b8b8-65d6647b4195_ENSG00000167644.7.1";
chr19	/dev/stdin	stop_codon	38795547	38795549	.	+	0	gene_id "b0914933-8040-450f-b8b8-65d6647b4195_ENSG00000167644.7"; transcript_id "b0914933-8040-450f-b8b8-65d6647b4195_ENSG00000167644.7"; exon_number "4"; exon_id "b0914933-8040-450f-b8b8-65d6647b4195_ENSG00000167644.7.4";
chr19	/dev/stdin	transcript	38794802	38795549	.	+	.	gene_id "ENST00000591852.1-1_ENSG00000167644.7"; transcript_id "ENST00000591852.1-1_ENSG00000167644.7";
chr19	/dev/stdin	exon	38794802	38795130	.	+	.	gene_id "ENST00000591852.1-1_ENSG00000167644.7"; transcript_id "ENST00000591852.1-1_ENSG00000167644.7"; exon_number "1"; exon_id "ENST00000591852.1-1_ENSG00000167644.7.1";
chr19	/dev/stdin	CDS	38794802	38795130	.	+	0	gene_id "ENST00000591852.1-1_ENSG00000167644.7"; transcript_id "ENST00000591852.1-1_ENSG00000167644.7"; exon_number "1"; exon_id "ENST00000591852.1-1_ENSG00000167644.7.1";
chr19	/dev/stdin	exon	38795205	38795326	.	+	.	gene_id "ENST00000591852.1-1_ENSG00000167644.7"; transcript_id "ENST00000591852.1-1_ENSG00000167644.7"; exon_number "2"; exon_id "ENST00000591852.1-1_ENSG00000167644.7.2";
chr19	/dev/stdin	CDS	38795205	38795326	.	+	1	gene_id "ENST00000591852.1-1_ENSG00000167644.7"; transcript_id "ENST00000591852.1-1_ENSG00000167644.7"; exon_number "2"; exon_id "ENST00000591852.1-1_ENSG00000167644.7.2";
chr19	/dev/stdin	exon	38795485	38795549	.	+	.	gene_id "ENST00000591852.1-1_ENSG00000167644.7"; transcript_id "ENST00000591852.1-1_ENSG00000167644.7"; exon_number "3"; exon_id "ENST00000591852.1-1_ENSG00000167644.7.3";
chr19	/dev/stdin	CDS	38795485	38795546	.	+	2	gene_id "ENST00000591852.1-1_ENSG00000167644.7"; transcript_id "ENST00000591852.1-1_ENSG00000167644.7"; exon_number "3"; exon_id "ENST00000591852.1-1_ENSG00000167644.7.3";
chr19	/dev/stdin	start_codon	38794802	38794804	.	+	0	gene_id "ENST00000591852.1-1_ENSG00000167644.7"; transcript_id "ENST00000591852.1-1_ENSG00000167644.7"; exon_number "1"; exon_id "ENST00000591852.1-1_ENSG00000167644.7.1";
chr19	/dev/stdin	stop_codon	38795547	38795549	.	+	0	gene_id "ENST00000591852.1-1_ENSG00000167644.7"; transcript_id "ENST00000591852.1-1_ENSG00000167644.7"; exon_number "3"; exon_id "ENST00000591852.1-1_ENSG00000167644.7.3";
chr19	/dev/stdin	transcript	38794914	38795549	.	+	.	gene_id "a712bc86-b8c2-44fd-b2f4-d453f3184028_ENSG00000167644.7"; transcript_id "a712bc86-b8c2-44fd-b2f4-d453f3184028_ENSG00000167644.7";
chr19	/dev/stdin	exon	38794914	38795130	.	+	.	gene_id "a712bc86-b8c2-44fd-b2f4-d453f3184028_ENSG00000167644.7"; transcript_id "a712bc86-b8c2-44fd-b2f4-d453f3184028_ENSG00000167644.7"; exon_number "1"; exon_id "a712bc86-b8c2-44fd-b2f4-d453f3184028_ENSG00000167644.7.1";
chr19	/dev/stdin	CDS	38794914	38795130	.	+	0	gene_id "a712bc86-b8c2-44fd-b2f4-d453f3184028_ENSG00000167644.7"; transcript_id "a712bc86-b8c2-44fd-b2f4-d453f3184028_ENSG00000167644.7"; exon_number "1"; exon_id "a712bc86-b8c2-44fd-b2f4-d453f3184028_ENSG00000167644.7.1";
chr19	/dev/stdin	exon	38795268	38795326	.	+	.	gene_id "a712bc86-b8c2-44fd-b2f4-d453f3184028_ENSG00000167644.7"; transcript_id "a712bc86-b8c2-44fd-b2f4-d453f3184028_ENSG00000167644.7"; exon_number "2"; exon_id "a712bc86-b8c2-44fd-b2f4-d453f3184028_ENSG00000167644.7.2";
chr19	/dev/stdin	CDS	38795268	38795326	.	+	2	gene_id "a712bc86-b8c2-44fd-b2f4-d453f3184028_ENSG00000167644.7"; transcript_id "a712bc86-b8c2-44fd-b2f4-d453f3184028_ENSG00000167644.7"; exon_number "2"; exon_id "a712bc86-b8c2-44fd-b2f4-d453f3184028_ENSG00000167644.7.2";
chr19	/dev/stdin	exon	38795485	38795549	.	+	.	gene_id "a712bc86-b8c2-44fd-b2f4-d453f3184028_ENSG00000167644.7"; transcript_id "a712bc86-b8c2-44fd-b2f4-d453f3184028_ENSG00000167644.7"; exon_number "3"; exon_id "a712bc86-b8c2-44fd-b2f4-d453f3184028_ENSG00000167644.7.3";
chr19	/dev/stdin	CDS	38795485	38795549	.	+	0	gene_id "a712bc86-b8c2-44fd-b2f4-d453f3184028_ENSG00000167644.7"; transcript_id "a712bc86-b8c2-44fd-b2f4-d453f3184028_ENSG00000167644.7"; exon_number "3"; exon_id "a712bc86-b8c2-44fd-b2f4-d453f3184028_ENSG00000167644.7.3";
chr19	/dev/stdin	start_codon	38794914	38794916	.	+	0	gene_id "a712bc86-b8c2-44fd-b2f4-d453f3184028_ENSG00000167644.7"; transcript_id "a712bc86-b8c2-44fd-b2f4-d453f3184028_ENSG00000167644.7"; exon_number "1"; exon_id "a712bc86-b8c2-44fd-b2f4-d453f3184028_ENSG00000167644.7.1";
chr19	/dev/stdin	transcript	38795754	38806420	.	-	.	gene_id "ENST00000329420.8_ENSG00000167645.12"; transcript_id "ENST00000329420.8_ENSG00000167645.12";
chr19	/dev/stdin	exon	38795754	38796147	.	-	.	gene_id "ENST00000329420.8_ENSG00000167645.12"; transcript_id "ENST00000329420.8_ENSG00000167645.12"; exon_number "1"; exon_id "ENST00000329420.8_ENSG00000167645.12.1";
chr19	/dev/stdin	CDS	38795754	38796147	.	-	0	gene_id "ENST00000329420.8_ENSG00000167645.12"; transcript_id "ENST00000329420.8_ENSG00000167645.12"; exon_number "1"; exon_id "ENST00000329420.8_ENSG00000167645.12.1";
chr19	/dev/stdin	exon	38798068	38798161	.	-	.	gene_id "ENST00000329420.8_ENSG00000167645.12"; transcript_id "ENST00000329420.8_ENSG00000167645.12"; exon_number "2"; exon_id "ENST00000329420.8_ENSG00000167645.12.2";
chr19	/dev/stdin	CDS	38798068	38798161	.	-	1	gene_id "ENST00000329420.8_ENSG00000167645.12"; transcript_id "ENST00000329420.8_ENSG00000167645.12"; exon_number "2"; exon_id "ENST00000329420.8_ENSG00000167645.12.2";
chr19	/dev/stdin	exon	38798237	38798392	.	-	.	gene_id "ENST00000329420.8_ENSG00000167645.12"; transcript_id "ENST00000329420.8_ENSG00000167645.12"; exon_number "3"; exon_id "ENST00000329420.8_ENSG00000167645.12.3";
chr19	/dev/stdin	CDS	38798237	38798392	.	-	1	gene_id "ENST00000329420.8_ENSG00000167645.12"; transcript_id "ENST00000329420.8_ENSG00000167645.12"; exon_number "3"; exon_id "ENST00000329420.8_ENSG00000167645.12.3";
chr19	/dev/stdin	exon	38799432	38799489	.	-	.	gene_id "ENST00000329420.8_ENSG00000167645.12"; transcript_id "ENST00000329420.8_ENSG00000167645.12"; exon_number "4"; exon_id "ENST00000329420.8_ENSG00000167645.12.4";
chr19	/dev/stdin	CDS	38799432	38799489	.	-	2	gene_id "ENST00000329420.8_ENSG00000167645.12"; transcript_id "ENST00000329420.8_ENSG00000167645.12"; exon_number "4"; exon_id "ENST00000329420.8_ENSG00000167645.12.4";
chr19	/dev/stdin	exon	38799619	38799697	.	-	.	gene_id "ENST00000329420.8_ENSG00000167645.12"; transcript_id "ENST00000329420.8_ENSG00000167645.12"; exon_number "5"; exon_id "ENST00000329420.8_ENSG00000167645.12.5";
chr19	/dev/stdin	CDS	38799619	38799697	.	-	0	gene_id "ENST00000329420.8_ENSG00000167645.12"; transcript_id "ENST00000329420.8_ENSG00000167645.12"; exon_number "5"; exon_id "ENST00000329420.8_ENSG00000167645.12.5";
chr19	/dev/stdin	exon	38799864	38799968	.	-	.	gene_id "ENST00000329420.8_ENSG00000167645.12"; transcript_id "ENST00000329420.8_ENSG00000167645.12"; exon_number "6"; exon_id "ENST00000329420.8_ENSG00000167645.12.6";
chr19	/dev/stdin	CDS	38799864	38799968	.	-	0	gene_id "ENST00000329420.8_ENSG00000167645.12"; transcript_id "ENST00000329420.8_ENSG00000167645.12"; exon_number "6"; exon_id "ENST00000329420.8_ENSG00000167645.12.6";
chr19	/dev/stdin	exon	38800045	38800283	.	-	.	gene_id "ENST00000329420.8_ENSG00000167645.12"; transcript_id "ENST00000329420.8_ENSG00000167645.12"; exon_number "7"; exon_id "ENST00000329420.8_ENSG00000167645.12.7";
chr19	/dev/stdin	CDS	38800045	38800283	.	-	2	gene_id "ENST00000329420.8_ENSG00000167645.12"; transcript_id "ENST00000329420.8_ENSG00000167645.12"; exon_number "7"; exon_id "ENST00000329420.8_ENSG00000167645.12.7";
chr19	/dev/stdin	exon	38806357	38806420	.	-	.	gene_id "ENST00000329420.8_ENSG00000167645.12"; transcript_id "ENST00000329420.8_ENSG00000167645.12"; exon_number "8"; exon_id "ENST00000329420.8_ENSG00000167645.12.8";
chr19	/dev/stdin	CDS	38806357	38806420	.	-	0	gene_id "ENST00000329420.8_ENSG00000167645.12"; transcript_id "ENST00000329420.8_ENSG00000167645.12"; exon_number "8"; exon_id "ENST00000329420.8_ENSG00000167645.12.8";
chr19	/dev/stdin	start_codon	38806418	38806420	.	-	0	gene_id "ENST00000329420.8_ENSG00000167645.12"; transcript_id "ENST00000329420.8_ENSG00000167645.12"; exon_number "8"; exon_id "ENST00000329420.8_ENSG00000167645.12.8";
chr19	/dev/stdin	transcript	38795754	38806554	.	-	.	gene_id "ENST00000591784.1-1_ENSG00000167645.12"; transcript_id "ENST00000591784.1-1_ENSG00000167645.12";
chr19	/dev/stdin	exon	38795754	38796147	.	-	.	gene_id "ENST00000591784.1-1_ENSG00000167645.12"; transcript_id "ENST00000591784.1-1_ENSG00000167645.12"; exon_number "1"; exon_id "ENST00000591784.1-1_ENSG00000167645.12.1";
chr19	/dev/stdin	CDS	38795757	38796147	.	-	1	gene_id "ENST00000591784.1-1_ENSG00000167645.12"; transcript_id "ENST00000591784.1-1_ENSG00000167645.12"; exon_number "1"; exon_id "ENST00000591784.1-1_ENSG00000167645.12.1";
chr19	/dev/stdin	exon	38798068	38798161	.	-	.	gene_id "ENST00000591784.1-1_ENSG00000167645.12"; transcript_id "ENST00000591784.1-1_ENSG00000167645.12"; exon_number "2"; exon_id "ENST00000591784.1-1_ENSG00000167645.12.2";
chr19	/dev/stdin	CDS	38798068	38798161	.	-	2	gene_id "ENST00000591784.1-1_ENSG00000167645.12"; transcript_id "ENST00000591784.1-1_ENSG00000167645.12"; exon_number "2"; exon_id "ENST00000591784.1-1_ENSG00000167645.12.2";
chr19	/dev/stdin	exon	38798237	38798392	.	-	.	gene_id "ENST00000591784.1-1_ENSG00000167645.12"; transcript_id "ENST00000591784.1-1_ENSG00000167645.12"; exon_number "3"; exon_id "ENST00000591784.1-1_ENSG00000167645.12.3";
chr19	/dev/stdin	CDS	38798237	38798392	.	-	2	gene_id "ENST00000591784.1-1_ENSG00000167645.12"; transcript_id "ENST00000591784.1-1_ENSG00000167645.12"; exon_number "3"; exon_id "ENST00000591784.1-1_ENSG00000167645.12.3";
chr19	/dev/stdin	exon	38799432	38799489	.	-	.	gene_id "ENST00000591784.1-1_ENSG00000167645.12"; transcript_id "ENST00000591784.1-1_ENSG00000167645.12"; exon_number "4"; exon_id "ENST00000591784.1-1_ENSG00000167645.12.4";
chr19	/dev/stdin	CDS	38799432	38799489	.	-	0	gene_id "ENST00000591784.1-1_ENSG00000167645.12"; transcript_id "ENST00000591784.1-1_ENSG00000167645.12"; exon_number "4"; exon_id "ENST00000591784.1-1_ENSG00000167645.12.4";
chr19	/dev/stdin	exon	38799619	38799697	.	-	.	gene_id "ENST00000591784.1-1_ENSG00000167645.12"; transcript_id "ENST00000591784.1-1_ENSG00000167645.12"; exon_number "5"; exon_id "ENST00000591784.1-1_ENSG00000167645.12.5";
chr19	/dev/stdin	CDS	38799619	38799697	.	-	1	gene_id "ENST00000591784.1-1_ENSG00000167645.12"; transcript_id "ENST00000591784.1-1_ENSG00000167645.12"; exon_number "5"; exon_id "ENST00000591784.1-1_ENSG00000167645.12.5";
chr19	/dev/stdin	exon	38799864	38799968	.	-	.	gene_id "ENST00000591784.1-1_ENSG00000167645.12"; transcript_id "ENST00000591784.1-1_ENSG00000167645.12"; exon_number "6"; exon_id "ENST00000591784.1-1_ENSG00000167645.12.6";
chr19	/dev/stdin	CDS	38799864	38799968	.	-	1	gene_id "ENST00000591784.1-1_ENSG00000167645.12"; transcript_id "ENST00000591784.1-1_ENSG00000167645.12"; exon_number "6"; exon_id "ENST00000591784.1-1_ENSG00000167645.12.6";
chr19	/dev/stdin	exon	38800045	38800283	.	-	.	gene_id "ENST00000591784.1-1_ENSG00000167645.12"; transcript_id "ENST00000591784.1-1_ENSG00000167645.12"; exon_number "7"; exon_id "ENST00000591784.1-1_ENSG00000167645.12.7";
chr19	/dev/stdin	CDS	38800045	38800283	.	-	0	gene_id "ENST00000591784.1-1_ENSG00000167645.12"; transcript_id "ENST00000591784.1-1_ENSG00000167645.12"; exon_number "7"; exon_id "ENST00000591784.1-1_ENSG00000167645.12.7";
chr19	/dev/stdin	exon	38806387	38806554	.	-	.	gene_id "ENST00000591784.1-1_ENSG00000167645.12"; transcript_id "ENST00000591784.1-1_ENSG00000167645.12"; exon_number "8"; exon_id "ENST00000591784.1-1_ENSG00000167645.12.8";
chr19	/dev/stdin	CDS	38806387	38806554	.	-	0	gene_id "ENST00000591784.1-1_ENSG00000167645.12"; transcript_id "ENST00000591784.1-1_ENSG00000167645.12"; exon_number "8"; exon_id "ENST00000591784.1-1_ENSG00000167645.12.8";
chr19	/dev/stdin	start_codon	38806552	38806554	.	-	0	gene_id "ENST00000591784.1-1_ENSG00000167645.12"; transcript_id "ENST00000591784.1-1_ENSG00000167645.12"; exon_number "8"; exon_id "ENST00000591784.1-1_ENSG00000167645.12.8";
chr19	/dev/stdin	stop_codon	38795754	38795756	.	-	0	gene_id "ENST00000591784.1-1_ENSG00000167645.12"; transcript_id "ENST00000591784.1-1_ENSG00000167645.12"; exon_number "1"; exon_id "ENST00000591784.1-1_ENSG00000167645.12.1";
chr19	/dev/stdin	transcript	38795754	38806554	.	-	.	gene_id "ENST00000592694.1_ENSG00000167645.12"; transcript_id "ENST00000592694.1_ENSG00000167645.12";
chr19	/dev/stdin	exon	38795754	38796147	.	-	.	gene_id "ENST00000592694.1_ENSG00000167645.12"; transcript_id "ENST00000592694.1_ENSG00000167645.12"; exon_number "1"; exon_id "ENST00000592694.1_ENSG00000167645.12.1";
chr19	/dev/stdin	CDS	38795754	38796147	.	-	0	gene_id "ENST00000592694.1_ENSG00000167645.12"; transcript_id "ENST00000592694.1_ENSG00000167645.12"; exon_number "1"; exon_id "ENST00000592694.1_ENSG00000167645.12.1";
chr19	/dev/stdin	exon	38798068	38798161	.	-	.	gene_id "ENST00000592694.1_ENSG00000167645.12"; transcript_id "ENST00000592694.1_ENSG00000167645.12"; exon_number "2"; exon_id "ENST00000592694.1_ENSG00000167645.12.2";
chr19	/dev/stdin	CDS	38798068	38798161	.	-	1	gene_id "ENST00000592694.1_ENSG00000167645.12"; transcript_id "ENST00000592694.1_ENSG00000167645.12"; exon_number "2"; exon_id "ENST00000592694.1_ENSG00000167645.12.2";
chr19	/dev/stdin	exon	38798237	38798392	.	-	.	gene_id "ENST00000592694.1_ENSG00000167645.12"; transcript_id "ENST00000592694.1_ENSG00000167645.12"; exon_number "3"; exon_id "ENST00000592694.1_ENSG00000167645.12.3";
chr19	/dev/stdin	CDS	38798237	38798392	.	-	1	gene_id "ENST00000592694.1_ENSG00000167645.12"; transcript_id "ENST00000592694.1_ENSG00000167645.12"; exon_number "3"; exon_id "ENST00000592694.1_ENSG00000167645.12.3";
chr19	/dev/stdin	exon	38799432	38799489	.	-	.	gene_id "ENST00000592694.1_ENSG00000167645.12"; transcript_id "ENST00000592694.1_ENSG00000167645.12"; exon_number "4"; exon_id "ENST00000592694.1_ENSG00000167645.12.4";
chr19	/dev/stdin	CDS	38799432	38799489	.	-	2	gene_id "ENST00000592694.1_ENSG00000167645.12"; transcript_id "ENST00000592694.1_ENSG00000167645.12"; exon_number "4"; exon_id "ENST00000592694.1_ENSG00000167645.12.4";
chr19	/dev/stdin	exon	38799619	38799697	.	-	.	gene_id "ENST00000592694.1_ENSG00000167645.12"; transcript_id "ENST00000592694.1_ENSG00000167645.12"; exon_number "5"; exon_id "ENST00000592694.1_ENSG00000167645.12.5";
chr19	/dev/stdin	CDS	38799619	38799697	.	-	0	gene_id "ENST00000592694.1_ENSG00000167645.12"; transcript_id "ENST00000592694.1_ENSG00000167645.12"; exon_number "5"; exon_id "ENST00000592694.1_ENSG00000167645.12.5";
chr19	/dev/stdin	exon	38799864	38799968	.	-	.	gene_id "ENST00000592694.1_ENSG00000167645.12"; transcript_id "ENST00000592694.1_ENSG00000167645.12"; exon_number "6"; exon_id "ENST00000592694.1_ENSG00000167645.12.6";
chr19	/dev/stdin	CDS	38799864	38799968	.	-	0	gene_id "ENST00000592694.1_ENSG00000167645.12"; transcript_id "ENST00000592694.1_ENSG00000167645.12"; exon_number "6"; exon_id "ENST00000592694.1_ENSG00000167645.12.6";
chr19	/dev/stdin	exon	38800045	38800283	.	-	.	gene_id "ENST00000592694.1_ENSG00000167645.12"; transcript_id "ENST00000592694.1_ENSG00000167645.12"; exon_number "7"; exon_id "ENST00000592694.1_ENSG00000167645.12.7";
chr19	/dev/stdin	CDS	38800045	38800283	.	-	2	gene_id "ENST00000592694.1_ENSG00000167645.12"; transcript_id "ENST00000592694.1_ENSG00000167645.12"; exon_number "7"; exon_id "ENST00000592694.1_ENSG00000167645.12.7";
chr19	/dev/stdin	exon	38806509	38806554	.	-	.	gene_id "ENST00000592694.1_ENSG00000167645.12"; transcript_id "ENST00000592694.1_ENSG00000167645.12"; exon_number "8"; exon_id "ENST00000592694.1_ENSG00000167645.12.8";
chr19	/dev/stdin	CDS	38806509	38806554	.	-	0	gene_id "ENST00000592694.1_ENSG00000167645.12"; transcript_id "ENST00000592694.1_ENSG00000167645.12"; exon_number "8"; exon_id "ENST00000592694.1_ENSG00000167645.12.8";
chr19	/dev/stdin	start_codon	38806552	38806554	.	-	0	gene_id "ENST00000592694.1_ENSG00000167645.12"; transcript_id "ENST00000592694.1_ENSG00000167645.12"; exon_number "8"; exon_id "ENST00000592694.1_ENSG00000167645.12.8";
chr19	/dev/stdin	transcript	38795754	38806420	.	-	.	gene_id "da488ef1-9680-43ac-ad55-f8ea9c6d2e1f_ENSG00000167645.12"; transcript_id "da488ef1-9680-43ac-ad55-f8ea9c6d2e1f_ENSG00000167645.12";
chr19	/dev/stdin	exon	38795754	38796147	.	-	.	gene_id "da488ef1-9680-43ac-ad55-f8ea9c6d2e1f_ENSG00000167645.12"; transcript_id "da488ef1-9680-43ac-ad55-f8ea9c6d2e1f_ENSG00000167645.12"; exon_number "1"; exon_id "da488ef1-9680-43ac-ad55-f8ea9c6d2e1f_ENSG00000167645.12.1";
chr19	/dev/stdin	CDS	38795754	38796147	.	-	0	gene_id "da488ef1-9680-43ac-ad55-f8ea9c6d2e1f_ENSG00000167645.12"; transcript_id "da488ef1-9680-43ac-ad55-f8ea9c6d2e1f_ENSG00000167645.12"; exon_number "1"; exon_id "da488ef1-9680-43ac-ad55-f8ea9c6d2e1f_ENSG00000167645.12.1";
chr19	/dev/stdin	exon	38798068	38798161	.	-	.	gene_id "da488ef1-9680-43ac-ad55-f8ea9c6d2e1f_ENSG00000167645.12"; transcript_id "da488ef1-9680-43ac-ad55-f8ea9c6d2e1f_ENSG00000167645.12"; exon_number "2"; exon_id "da488ef1-9680-43ac-ad55-f8ea9c6d2e1f_ENSG00000167645.12.2";
chr19	/dev/stdin	CDS	38798068	38798161	.	-	1	gene_id "da488ef1-9680-43ac-ad55-f8ea9c6d2e1f_ENSG00000167645.12"; transcript_id "da488ef1-9680-43ac-ad55-f8ea9c6d2e1f_ENSG00000167645.12"; exon_number "2"; exon_id "da488ef1-9680-43ac-ad55-f8ea9c6d2e1f_ENSG00000167645.12.2";
chr19	/dev/stdin	exon	38798237	38798392	.	-	.	gene_id "da488ef1-9680-43ac-ad55-f8ea9c6d2e1f_ENSG00000167645.12"; transcript_id "da488ef1-9680-43ac-ad55-f8ea9c6d2e1f_ENSG00000167645.12"; exon_number "3"; exon_id "da488ef1-9680-43ac-ad55-f8ea9c6d2e1f_ENSG00000167645.12.3";
chr19	/dev/stdin	CDS	38798237	38798392	.	-	1	gene_id "da488ef1-9680-43ac-ad55-f8ea9c6d2e1f_ENSG00000167645.12"; transcript_id "da488ef1-9680-43ac-ad55-f8ea9c6d2e1f_ENSG00000167645.12"; exon_number "3"; exon_id "da488ef1-9680-43ac-ad55-f8ea9c6d2e1f_ENSG00000167645.12.3";
chr19	/dev/stdin	exon	38799432	38799489	.	-	.	gene_id "da488ef1-9680-43ac-ad55-f8ea9c6d2e1f_ENSG00000167645.12"; transcript_id "da488ef1-9680-43ac-ad55-f8ea9c6d2e1f_ENSG00000167645.12"; exon_number "4"; exon_id "da488ef1-9680-43ac-ad55-f8ea9c6d2e1f_ENSG00000167645.12.4";
chr19	/dev/stdin	CDS	38799432	38799489	.	-	2	gene_id "da488ef1-9680-43ac-ad55-f8ea9c6d2e1f_ENSG00000167645.12"; transcript_id "da488ef1-9680-43ac-ad55-f8ea9c6d2e1f_ENSG00000167645.12"; exon_number "4"; exon_id "da488ef1-9680-43ac-ad55-f8ea9c6d2e1f_ENSG00000167645.12.4";
chr19	/dev/stdin	exon	38799619	38799697	.	-	.	gene_id "da488ef1-9680-43ac-ad55-f8ea9c6d2e1f_ENSG00000167645.12"; transcript_id "da488ef1-9680-43ac-ad55-f8ea9c6d2e1f_ENSG00000167645.12"; exon_number "5"; exon_id "da488ef1-9680-43ac-ad55-f8ea9c6d2e1f_ENSG00000167645.12.5";
chr19	/dev/stdin	CDS	38799619	38799697	.	-	0	gene_id "da488ef1-9680-43ac-ad55-f8ea9c6d2e1f_ENSG00000167645.12"; transcript_id "da488ef1-9680-43ac-ad55-f8ea9c6d2e1f_ENSG00000167645.12"; exon_number "5"; exon_id "da488ef1-9680-43ac-ad55-f8ea9c6d2e1f_ENSG00000167645.12.5";
chr19	/dev/stdin	exon	38799864	38799968	.	-	.	gene_id "da488ef1-9680-43ac-ad55-f8ea9c6d2e1f_ENSG00000167645.12"; transcript_id "da488ef1-9680-43ac-ad55-f8ea9c6d2e1f_ENSG00000167645.12"; exon_number "6"; exon_id "da488ef1-9680-43ac-ad55-f8ea9c6d2e1f_ENSG00000167645.12.6";
chr19	/dev/stdin	CDS	38799864	38799968	.	-	0	gene_id "da488ef1-9680-43ac-ad55-f8ea9c6d2e1f_ENSG00000167645.12"; transcript_id "da488ef1-9680-43ac-ad55-f8ea9c6d2e1f_ENSG00000167645.12"; exon_number "6"; exon_id "da488ef1-9680-43ac-ad55-f8ea9c6d2e1f_ENSG00000167645.12.6";
chr19	/dev/stdin	exon	38800045	38800283	.	-	.	gene_id "da488ef1-9680-43ac-ad55-f8ea9c6d2e1f_ENSG00000167645.12"; transcript_id "da488ef1-9680-43ac-ad55-f8ea9c6d2e1f_ENSG00000167645.12"; exon_number "7"; exon_id "da488ef1-9680-43ac-ad55-f8ea9c6d2e1f_ENSG00000167645.12.7";
chr19	/dev/stdin	CDS	38800045	38800283	.	-	2	gene_id "da488ef1-9680-43ac-ad55-f8ea9c6d2e1f_ENSG00000167645.12"; transcript_id "da488ef1-9680-43ac-ad55-f8ea9c6d2e1f_ENSG00000167645.12"; exon_number "7"; exon_id "da488ef1-9680-43ac-ad55-f8ea9c6d2e1f_ENSG00000167645.12.7";
chr19	/dev/stdin	exon	38806363	38806420	.	-	.	gene_id "da488ef1-9680-43ac-ad55-f8ea9c6d2e1f_ENSG00000167645.12"; transcript_id "da488ef1-9680-43ac-ad55-f8ea9c6d2e1f_ENSG00000167645.12"; exon_number "8"; exon_id "da488ef1-9680-43ac-ad55-f8ea9c6d2e1f_ENSG00000167645.12.8";
chr19	/dev/stdin	CDS	38806363	38806420	.	-	0	gene_id "da488ef1-9680-43ac-ad55-f8ea9c6d2e1f_ENSG00000167645.12"; transcript_id "da488ef1-9680-43ac-ad55-f8ea9c6d2e1f_ENSG00000167645.12"; exon_number "8"; exon_id "da488ef1-9680-43ac-ad55-f8ea9c6d2e1f_ENSG00000167645.12.8";
chr19	/dev/stdin	start_codon	38806418	38806420	.	-	0	gene_id "da488ef1-9680-43ac-ad55-f8ea9c6d2e1f_ENSG00000167645.12"; transcript_id "da488ef1-9680-43ac-ad55-f8ea9c6d2e1f_ENSG00000167645.12"; exon_number "8"; exon_id "da488ef1-9680-43ac-ad55-f8ea9c6d2e1f_ENSG00000167645.12.8";
chr19	/dev/stdin	transcript	38795754	38806554	.	-	.	gene_id "ENST00000339413.6_ENSG00000167645.12"; transcript_id "ENST00000339413.6_ENSG00000167645.12";
chr19	/dev/stdin	exon	38795754	38796147	.	-	.	gene_id "ENST00000339413.6_ENSG00000167645.12"; transcript_id "ENST00000339413.6_ENSG00000167645.12"; exon_number "1"; exon_id "ENST00000339413.6_ENSG00000167645.12.1";
chr19	/dev/stdin	CDS	38795754	38796147	.	-	0	gene_id "ENST00000339413.6_ENSG00000167645.12"; transcript_id "ENST00000339413.6_ENSG00000167645.12"; exon_number "1"; exon_id "ENST00000339413.6_ENSG00000167645.12.1";
chr19	/dev/stdin	exon	38798068	38798161	.	-	.	gene_id "ENST00000339413.6_ENSG00000167645.12"; transcript_id "ENST00000339413.6_ENSG00000167645.12"; exon_number "2"; exon_id "ENST00000339413.6_ENSG00000167645.12.2";
chr19	/dev/stdin	CDS	38798068	38798161	.	-	1	gene_id "ENST00000339413.6_ENSG00000167645.12"; transcript_id "ENST00000339413.6_ENSG00000167645.12"; exon_number "2"; exon_id "ENST00000339413.6_ENSG00000167645.12.2";
chr19	/dev/stdin	exon	38798237	38798392	.	-	.	gene_id "ENST00000339413.6_ENSG00000167645.12"; transcript_id "ENST00000339413.6_ENSG00000167645.12"; exon_number "3"; exon_id "ENST00000339413.6_ENSG00000167645.12.3";
chr19	/dev/stdin	CDS	38798237	38798392	.	-	1	gene_id "ENST00000339413.6_ENSG00000167645.12"; transcript_id "ENST00000339413.6_ENSG00000167645.12"; exon_number "3"; exon_id "ENST00000339413.6_ENSG00000167645.12.3";
chr19	/dev/stdin	exon	38799432	38799489	.	-	.	gene_id "ENST00000339413.6_ENSG00000167645.12"; transcript_id "ENST00000339413.6_ENSG00000167645.12"; exon_number "4"; exon_id "ENST00000339413.6_ENSG00000167645.12.4";
chr19	/dev/stdin	CDS	38799432	38799489	.	-	2	gene_id "ENST00000339413.6_ENSG00000167645.12"; transcript_id "ENST00000339413.6_ENSG00000167645.12"; exon_number "4"; exon_id "ENST00000339413.6_ENSG00000167645.12.4";
chr19	/dev/stdin	exon	38799619	38799697	.	-	.	gene_id "ENST00000339413.6_ENSG00000167645.12"; transcript_id "ENST00000339413.6_ENSG00000167645.12"; exon_number "5"; exon_id "ENST00000339413.6_ENSG00000167645.12.5";
chr19	/dev/stdin	CDS	38799619	38799697	.	-	0	gene_id "ENST00000339413.6_ENSG00000167645.12"; transcript_id "ENST00000339413.6_ENSG00000167645.12"; exon_number "5"; exon_id "ENST00000339413.6_ENSG00000167645.12.5";
chr19	/dev/stdin	exon	38799864	38799968	.	-	.	gene_id "ENST00000339413.6_ENSG00000167645.12"; transcript_id "ENST00000339413.6_ENSG00000167645.12"; exon_number "6"; exon_id "ENST00000339413.6_ENSG00000167645.12.6";
chr19	/dev/stdin	CDS	38799864	38799968	.	-	0	gene_id "ENST00000339413.6_ENSG00000167645.12"; transcript_id "ENST00000339413.6_ENSG00000167645.12"; exon_number "6"; exon_id "ENST00000339413.6_ENSG00000167645.12.6";
chr19	/dev/stdin	exon	38800045	38800283	.	-	.	gene_id "ENST00000339413.6_ENSG00000167645.12"; transcript_id "ENST00000339413.6_ENSG00000167645.12"; exon_number "7"; exon_id "ENST00000339413.6_ENSG00000167645.12.7";
chr19	/dev/stdin	CDS	38800045	38800283	.	-	2	gene_id "ENST00000339413.6_ENSG00000167645.12"; transcript_id "ENST00000339413.6_ENSG00000167645.12"; exon_number "7"; exon_id "ENST00000339413.6_ENSG00000167645.12.7";
chr19	/dev/stdin	exon	38806500	38806554	.	-	.	gene_id "ENST00000339413.6_ENSG00000167645.12"; transcript_id "ENST00000339413.6_ENSG00000167645.12"; exon_number "8"; exon_id "ENST00000339413.6_ENSG00000167645.12.8";
chr19	/dev/stdin	CDS	38806500	38806554	.	-	0	gene_id "ENST00000339413.6_ENSG00000167645.12"; transcript_id "ENST00000339413.6_ENSG00000167645.12"; exon_number "8"; exon_id "ENST00000339413.6_ENSG00000167645.12.8";
chr19	/dev/stdin	start_codon	38806552	38806554	.	-	0	gene_id "ENST00000339413.6_ENSG00000167645.12"; transcript_id "ENST00000339413.6_ENSG00000167645.12"; exon_number "8"; exon_id "ENST00000339413.6_ENSG00000167645.12.8";
chr19	/dev/stdin	transcript	38795754	38806420	.	-	.	gene_id "1b4fa672-410b-494e-9d72-16df4a58ad1f_ENSG00000167645.12"; transcript_id "1b4fa672-410b-494e-9d72-16df4a58ad1f_ENSG00000167645.12";
chr19	/dev/stdin	exon	38795754	38796147	.	-	.	gene_id "1b4fa672-410b-494e-9d72-16df4a58ad1f_ENSG00000167645.12"; transcript_id "1b4fa672-410b-494e-9d72-16df4a58ad1f_ENSG00000167645.12"; exon_number "1"; exon_id "1b4fa672-410b-494e-9d72-16df4a58ad1f_ENSG00000167645.12.1";
chr19	/dev/stdin	CDS	38795757	38796147	.	-	1	gene_id "1b4fa672-410b-494e-9d72-16df4a58ad1f_ENSG00000167645.12"; transcript_id "1b4fa672-410b-494e-9d72-16df4a58ad1f_ENSG00000167645.12"; exon_number "1"; exon_id "1b4fa672-410b-494e-9d72-16df4a58ad1f_ENSG00000167645.12.1";
chr19	/dev/stdin	exon	38797554	38797630	.	-	.	gene_id "1b4fa672-410b-494e-9d72-16df4a58ad1f_ENSG00000167645.12"; transcript_id "1b4fa672-410b-494e-9d72-16df4a58ad1f_ENSG00000167645.12"; exon_number "2"; exon_id "1b4fa672-410b-494e-9d72-16df4a58ad1f_ENSG00000167645.12.2";
chr19	/dev/stdin	CDS	38797554	38797630	.	-	0	gene_id "1b4fa672-410b-494e-9d72-16df4a58ad1f_ENSG00000167645.12"; transcript_id "1b4fa672-410b-494e-9d72-16df4a58ad1f_ENSG00000167645.12"; exon_number "2"; exon_id "1b4fa672-410b-494e-9d72-16df4a58ad1f_ENSG00000167645.12.2";
chr19	/dev/stdin	exon	38798068	38798161	.	-	.	gene_id "1b4fa672-410b-494e-9d72-16df4a58ad1f_ENSG00000167645.12"; transcript_id "1b4fa672-410b-494e-9d72-16df4a58ad1f_ENSG00000167645.12"; exon_number "3"; exon_id "1b4fa672-410b-494e-9d72-16df4a58ad1f_ENSG00000167645.12.3";
chr19	/dev/stdin	CDS	38798068	38798161	.	-	1	gene_id "1b4fa672-410b-494e-9d72-16df4a58ad1f_ENSG00000167645.12"; transcript_id "1b4fa672-410b-494e-9d72-16df4a58ad1f_ENSG00000167645.12"; exon_number "3"; exon_id "1b4fa672-410b-494e-9d72-16df4a58ad1f_ENSG00000167645.12.3";
chr19	/dev/stdin	exon	38798237	38798392	.	-	.	gene_id "1b4fa672-410b-494e-9d72-16df4a58ad1f_ENSG00000167645.12"; transcript_id "1b4fa672-410b-494e-9d72-16df4a58ad1f_ENSG00000167645.12"; exon_number "4"; exon_id "1b4fa672-410b-494e-9d72-16df4a58ad1f_ENSG00000167645.12.4";
chr19	/dev/stdin	CDS	38798237	38798392	.	-	1	gene_id "1b4fa672-410b-494e-9d72-16df4a58ad1f_ENSG00000167645.12"; transcript_id "1b4fa672-410b-494e-9d72-16df4a58ad1f_ENSG00000167645.12"; exon_number "4"; exon_id "1b4fa672-410b-494e-9d72-16df4a58ad1f_ENSG00000167645.12.4";
chr19	/dev/stdin	exon	38799432	38799489	.	-	.	gene_id "1b4fa672-410b-494e-9d72-16df4a58ad1f_ENSG00000167645.12"; transcript_id "1b4fa672-410b-494e-9d72-16df4a58ad1f_ENSG00000167645.12"; exon_number "5"; exon_id "1b4fa672-410b-494e-9d72-16df4a58ad1f_ENSG00000167645.12.5";
chr19	/dev/stdin	CDS	38799432	38799489	.	-	2	gene_id "1b4fa672-410b-494e-9d72-16df4a58ad1f_ENSG00000167645.12"; transcript_id "1b4fa672-410b-494e-9d72-16df4a58ad1f_ENSG00000167645.12"; exon_number "5"; exon_id "1b4fa672-410b-494e-9d72-16df4a58ad1f_ENSG00000167645.12.5";
chr19	/dev/stdin	exon	38799619	38799697	.	-	.	gene_id "1b4fa672-410b-494e-9d72-16df4a58ad1f_ENSG00000167645.12"; transcript_id "1b4fa672-410b-494e-9d72-16df4a58ad1f_ENSG00000167645.12"; exon_number "6"; exon_id "1b4fa672-410b-494e-9d72-16df4a58ad1f_ENSG00000167645.12.6";
chr19	/dev/stdin	CDS	38799619	38799697	.	-	0	gene_id "1b4fa672-410b-494e-9d72-16df4a58ad1f_ENSG00000167645.12"; transcript_id "1b4fa672-410b-494e-9d72-16df4a58ad1f_ENSG00000167645.12"; exon_number "6"; exon_id "1b4fa672-410b-494e-9d72-16df4a58ad1f_ENSG00000167645.12.6";
chr19	/dev/stdin	exon	38799864	38799968	.	-	.	gene_id "1b4fa672-410b-494e-9d72-16df4a58ad1f_ENSG00000167645.12"; transcript_id "1b4fa672-410b-494e-9d72-16df4a58ad1f_ENSG00000167645.12"; exon_number "7"; exon_id "1b4fa672-410b-494e-9d72-16df4a58ad1f_ENSG00000167645.12.7";
chr19	/dev/stdin	CDS	38799864	38799968	.	-	0	gene_id "1b4fa672-410b-494e-9d72-16df4a58ad1f_ENSG00000167645.12"; transcript_id "1b4fa672-410b-494e-9d72-16df4a58ad1f_ENSG00000167645.12"; exon_number "7"; exon_id "1b4fa672-410b-494e-9d72-16df4a58ad1f_ENSG00000167645.12.7";
chr19	/dev/stdin	exon	38800045	38800283	.	-	.	gene_id "1b4fa672-410b-494e-9d72-16df4a58ad1f_ENSG00000167645.12"; transcript_id "1b4fa672-410b-494e-9d72-16df4a58ad1f_ENSG00000167645.12"; exon_number "8"; exon_id "1b4fa672-410b-494e-9d72-16df4a58ad1f_ENSG00000167645.12.8";
chr19	/dev/stdin	CDS	38800045	38800283	.	-	2	gene_id "1b4fa672-410b-494e-9d72-16df4a58ad1f_ENSG00000167645.12"; transcript_id "1b4fa672-410b-494e-9d72-16df4a58ad1f_ENSG00000167645.12"; exon_number "8"; exon_id "1b4fa672-410b-494e-9d72-16df4a58ad1f_ENSG00000167645.12.8";
chr19	/dev/stdin	exon	38806387	38806420	.	-	.	gene_id "1b4fa672-410b-494e-9d72-16df4a58ad1f_ENSG00000167645.12"; transcript_id "1b4fa672-410b-494e-9d72-16df4a58ad1f_ENSG00000167645.12"; exon_number "9"; exon_id "1b4fa672-410b-494e-9d72-16df4a58ad1f_ENSG00000167645.12.9";
chr19	/dev/stdin	CDS	38806387	38806420	.	-	0	gene_id "1b4fa672-410b-494e-9d72-16df4a58ad1f_ENSG00000167645.12"; transcript_id "1b4fa672-410b-494e-9d72-16df4a58ad1f_ENSG00000167645.12"; exon_number "9"; exon_id "1b4fa672-410b-494e-9d72-16df4a58ad1f_ENSG00000167645.12.9";
chr19	/dev/stdin	start_codon	38806418	38806420	.	-	0	gene_id "1b4fa672-410b-494e-9d72-16df4a58ad1f_ENSG00000167645.12"; transcript_id "1b4fa672-410b-494e-9d72-16df4a58ad1f_ENSG00000167645.12"; exon_number "9"; exon_id "1b4fa672-410b-494e-9d72-16df4a58ad1f_ENSG00000167645.12.9";
chr19	/dev/stdin	stop_codon	38795754	38795756	.	-	0	gene_id "1b4fa672-410b-494e-9d72-16df4a58ad1f_ENSG00000167645.12"; transcript_id "1b4fa672-410b-494e-9d72-16df4a58ad1f_ENSG00000167645.12"; exon_number "1"; exon_id "1b4fa672-410b-494e-9d72-16df4a58ad1f_ENSG00000167645.12.1";
chr19	/dev/stdin	transcript	38795754	38800283	.	-	.	gene_id "a5307d92-dafc-4992-ba9e-a8c838a4ac89_ENSG00000167645.12"; transcript_id "a5307d92-dafc-4992-ba9e-a8c838a4ac89_ENSG00000167645.12";
chr19	/dev/stdin	exon	38795754	38796147	.	-	.	gene_id "a5307d92-dafc-4992-ba9e-a8c838a4ac89_ENSG00000167645.12"; transcript_id "a5307d92-dafc-4992-ba9e-a8c838a4ac89_ENSG00000167645.12"; exon_number "1"; exon_id "a5307d92-dafc-4992-ba9e-a8c838a4ac89_ENSG00000167645.12.1";
chr19	/dev/stdin	CDS	38795754	38796147	.	-	2	gene_id "a5307d92-dafc-4992-ba9e-a8c838a4ac89_ENSG00000167645.12"; transcript_id "a5307d92-dafc-4992-ba9e-a8c838a4ac89_ENSG00000167645.12"; exon_number "1"; exon_id "a5307d92-dafc-4992-ba9e-a8c838a4ac89_ENSG00000167645.12.1";
chr19	/dev/stdin	exon	38798068	38798161	.	-	.	gene_id "a5307d92-dafc-4992-ba9e-a8c838a4ac89_ENSG00000167645.12"; transcript_id "a5307d92-dafc-4992-ba9e-a8c838a4ac89_ENSG00000167645.12"; exon_number "2"; exon_id "a5307d92-dafc-4992-ba9e-a8c838a4ac89_ENSG00000167645.12.2";
chr19	/dev/stdin	CDS	38798068	38798161	.	-	0	gene_id "a5307d92-dafc-4992-ba9e-a8c838a4ac89_ENSG00000167645.12"; transcript_id "a5307d92-dafc-4992-ba9e-a8c838a4ac89_ENSG00000167645.12"; exon_number "2"; exon_id "a5307d92-dafc-4992-ba9e-a8c838a4ac89_ENSG00000167645.12.2";
chr19	/dev/stdin	exon	38798237	38798392	.	-	.	gene_id "a5307d92-dafc-4992-ba9e-a8c838a4ac89_ENSG00000167645.12"; transcript_id "a5307d92-dafc-4992-ba9e-a8c838a4ac89_ENSG00000167645.12"; exon_number "3"; exon_id "a5307d92-dafc-4992-ba9e-a8c838a4ac89_ENSG00000167645.12.3";
chr19	/dev/stdin	CDS	38798237	38798392	.	-	0	gene_id "a5307d92-dafc-4992-ba9e-a8c838a4ac89_ENSG00000167645.12"; transcript_id "a5307d92-dafc-4992-ba9e-a8c838a4ac89_ENSG00000167645.12"; exon_number "3"; exon_id "a5307d92-dafc-4992-ba9e-a8c838a4ac89_ENSG00000167645.12.3";
chr19	/dev/stdin	exon	38799619	38799697	.	-	.	gene_id "a5307d92-dafc-4992-ba9e-a8c838a4ac89_ENSG00000167645.12"; transcript_id "a5307d92-dafc-4992-ba9e-a8c838a4ac89_ENSG00000167645.12"; exon_number "4"; exon_id "a5307d92-dafc-4992-ba9e-a8c838a4ac89_ENSG00000167645.12.4";
chr19	/dev/stdin	CDS	38799619	38799697	.	-	1	gene_id "a5307d92-dafc-4992-ba9e-a8c838a4ac89_ENSG00000167645.12"; transcript_id "a5307d92-dafc-4992-ba9e-a8c838a4ac89_ENSG00000167645.12"; exon_number "4"; exon_id "a5307d92-dafc-4992-ba9e-a8c838a4ac89_ENSG00000167645.12.4";
chr19	/dev/stdin	exon	38799864	38799968	.	-	.	gene_id "a5307d92-dafc-4992-ba9e-a8c838a4ac89_ENSG00000167645.12"; transcript_id "a5307d92-dafc-4992-ba9e-a8c838a4ac89_ENSG00000167645.12"; exon_number "5"; exon_id "a5307d92-dafc-4992-ba9e-a8c838a4ac89_ENSG00000167645.12.5";
chr19	/dev/stdin	CDS	38799864	38799968	.	-	1	gene_id "a5307d92-dafc-4992-ba9e-a8c838a4ac89_ENSG00000167645.12"; transcript_id "a5307d92-dafc-4992-ba9e-a8c838a4ac89_ENSG00000167645.12"; exon_number "5"; exon_id "a5307d92-dafc-4992-ba9e-a8c838a4ac89_ENSG00000167645.12.5";
chr19	/dev/stdin	exon	38800045	38800283	.	-	.	gene_id "a5307d92-dafc-4992-ba9e-a8c838a4ac89_ENSG00000167645.12"; transcript_id "a5307d92-dafc-4992-ba9e-a8c838a4ac89_ENSG00000167645.12"; exon_number "6"; exon_id "a5307d92-dafc-4992-ba9e-a8c838a4ac89_ENSG00000167645.12.6";
chr19	/dev/stdin	CDS	38800045	38800283	.	-	0	gene_id "a5307d92-dafc-4992-ba9e-a8c838a4ac89_ENSG00000167645.12"; transcript_id "a5307d92-dafc-4992-ba9e-a8c838a4ac89_ENSG00000167645.12"; exon_number "6"; exon_id "a5307d92-dafc-4992-ba9e-a8c838a4ac89_ENSG00000167645.12.6";
chr19	/dev/stdin	start_codon	38800281	38800283	.	-	0	gene_id "a5307d92-dafc-4992-ba9e-a8c838a4ac89_ENSG00000167645.12"; transcript_id "a5307d92-dafc-4992-ba9e-a8c838a4ac89_ENSG00000167645.12"; exon_number "6"; exon_id "a5307d92-dafc-4992-ba9e-a8c838a4ac89_ENSG00000167645.12.6";
chr19	/dev/stdin	transcript	38795754	38806554	.	-	.	gene_id "d3e89d02-d346-448d-8f66-2cf347b4fd05_ENSG00000167645.12"; transcript_id "d3e89d02-d346-448d-8f66-2cf347b4fd05_ENSG00000167645.12";
chr19	/dev/stdin	exon	38795754	38796147	.	-	.	gene_id "d3e89d02-d346-448d-8f66-2cf347b4fd05_ENSG00000167645.12"; transcript_id "d3e89d02-d346-448d-8f66-2cf347b4fd05_ENSG00000167645.12"; exon_number "1"; exon_id "d3e89d02-d346-448d-8f66-2cf347b4fd05_ENSG00000167645.12.1";
chr19	/dev/stdin	CDS	38795754	38796147	.	-	2	gene_id "d3e89d02-d346-448d-8f66-2cf347b4fd05_ENSG00000167645.12"; transcript_id "d3e89d02-d346-448d-8f66-2cf347b4fd05_ENSG00000167645.12"; exon_number "1"; exon_id "d3e89d02-d346-448d-8f66-2cf347b4fd05_ENSG00000167645.12.1";
chr19	/dev/stdin	exon	38797522	38797630	.	-	.	gene_id "d3e89d02-d346-448d-8f66-2cf347b4fd05_ENSG00000167645.12"; transcript_id "d3e89d02-d346-448d-8f66-2cf347b4fd05_ENSG00000167645.12"; exon_number "2"; exon_id "d3e89d02-d346-448d-8f66-2cf347b4fd05_ENSG00000167645.12.2";
chr19	/dev/stdin	CDS	38797522	38797630	.	-	0	gene_id "d3e89d02-d346-448d-8f66-2cf347b4fd05_ENSG00000167645.12"; transcript_id "d3e89d02-d346-448d-8f66-2cf347b4fd05_ENSG00000167645.12"; exon_number "2"; exon_id "d3e89d02-d346-448d-8f66-2cf347b4fd05_ENSG00000167645.12.2";
chr19	/dev/stdin	exon	38798068	38798161	.	-	.	gene_id "d3e89d02-d346-448d-8f66-2cf347b4fd05_ENSG00000167645.12"; transcript_id "d3e89d02-d346-448d-8f66-2cf347b4fd05_ENSG00000167645.12"; exon_number "3"; exon_id "d3e89d02-d346-448d-8f66-2cf347b4fd05_ENSG00000167645.12.3";
chr19	/dev/stdin	CDS	38798068	38798161	.	-	1	gene_id "d3e89d02-d346-448d-8f66-2cf347b4fd05_ENSG00000167645.12"; transcript_id "d3e89d02-d346-448d-8f66-2cf347b4fd05_ENSG00000167645.12"; exon_number "3"; exon_id "d3e89d02-d346-448d-8f66-2cf347b4fd05_ENSG00000167645.12.3";
chr19	/dev/stdin	exon	38798237	38798392	.	-	.	gene_id "d3e89d02-d346-448d-8f66-2cf347b4fd05_ENSG00000167645.12"; transcript_id "d3e89d02-d346-448d-8f66-2cf347b4fd05_ENSG00000167645.12"; exon_number "4"; exon_id "d3e89d02-d346-448d-8f66-2cf347b4fd05_ENSG00000167645.12.4";
chr19	/dev/stdin	CDS	38798237	38798392	.	-	1	gene_id "d3e89d02-d346-448d-8f66-2cf347b4fd05_ENSG00000167645.12"; transcript_id "d3e89d02-d346-448d-8f66-2cf347b4fd05_ENSG00000167645.12"; exon_number "4"; exon_id "d3e89d02-d346-448d-8f66-2cf347b4fd05_ENSG00000167645.12.4";
chr19	/dev/stdin	exon	38799432	38799489	.	-	.	gene_id "d3e89d02-d346-448d-8f66-2cf347b4fd05_ENSG00000167645.12"; transcript_id "d3e89d02-d346-448d-8f66-2cf347b4fd05_ENSG00000167645.12"; exon_number "5"; exon_id "d3e89d02-d346-448d-8f66-2cf347b4fd05_ENSG00000167645.12.5";
chr19	/dev/stdin	CDS	38799432	38799489	.	-	2	gene_id "d3e89d02-d346-448d-8f66-2cf347b4fd05_ENSG00000167645.12"; transcript_id "d3e89d02-d346-448d-8f66-2cf347b4fd05_ENSG00000167645.12"; exon_number "5"; exon_id "d3e89d02-d346-448d-8f66-2cf347b4fd05_ENSG00000167645.12.5";
chr19	/dev/stdin	exon	38799619	38799697	.	-	.	gene_id "d3e89d02-d346-448d-8f66-2cf347b4fd05_ENSG00000167645.12"; transcript_id "d3e89d02-d346-448d-8f66-2cf347b4fd05_ENSG00000167645.12"; exon_number "6"; exon_id "d3e89d02-d346-448d-8f66-2cf347b4fd05_ENSG00000167645.12.6";
chr19	/dev/stdin	CDS	38799619	38799697	.	-	0	gene_id "d3e89d02-d346-448d-8f66-2cf347b4fd05_ENSG00000167645.12"; transcript_id "d3e89d02-d346-448d-8f66-2cf347b4fd05_ENSG00000167645.12"; exon_number "6"; exon_id "d3e89d02-d346-448d-8f66-2cf347b4fd05_ENSG00000167645.12.6";
chr19	/dev/stdin	exon	38799864	38799968	.	-	.	gene_id "d3e89d02-d346-448d-8f66-2cf347b4fd05_ENSG00000167645.12"; transcript_id "d3e89d02-d346-448d-8f66-2cf347b4fd05_ENSG00000167645.12"; exon_number "7"; exon_id "d3e89d02-d346-448d-8f66-2cf347b4fd05_ENSG00000167645.12.7";
chr19	/dev/stdin	CDS	38799864	38799968	.	-	0	gene_id "d3e89d02-d346-448d-8f66-2cf347b4fd05_ENSG00000167645.12"; transcript_id "d3e89d02-d346-448d-8f66-2cf347b4fd05_ENSG00000167645.12"; exon_number "7"; exon_id "d3e89d02-d346-448d-8f66-2cf347b4fd05_ENSG00000167645.12.7";
chr19	/dev/stdin	exon	38800045	38800283	.	-	.	gene_id "d3e89d02-d346-448d-8f66-2cf347b4fd05_ENSG00000167645.12"; transcript_id "d3e89d02-d346-448d-8f66-2cf347b4fd05_ENSG00000167645.12"; exon_number "8"; exon_id "d3e89d02-d346-448d-8f66-2cf347b4fd05_ENSG00000167645.12.8";
chr19	/dev/stdin	CDS	38800045	38800283	.	-	2	gene_id "d3e89d02-d346-448d-8f66-2cf347b4fd05_ENSG00000167645.12"; transcript_id "d3e89d02-d346-448d-8f66-2cf347b4fd05_ENSG00000167645.12"; exon_number "8"; exon_id "d3e89d02-d346-448d-8f66-2cf347b4fd05_ENSG00000167645.12.8";
chr19	/dev/stdin	exon	38806509	38806554	.	-	.	gene_id "d3e89d02-d346-448d-8f66-2cf347b4fd05_ENSG00000167645.12"; transcript_id "d3e89d02-d346-448d-8f66-2cf347b4fd05_ENSG00000167645.12"; exon_number "9"; exon_id "d3e89d02-d346-448d-8f66-2cf347b4fd05_ENSG00000167645.12.9";
chr19	/dev/stdin	CDS	38806509	38806554	.	-	0	gene_id "d3e89d02-d346-448d-8f66-2cf347b4fd05_ENSG00000167645.12"; transcript_id "d3e89d02-d346-448d-8f66-2cf347b4fd05_ENSG00000167645.12"; exon_number "9"; exon_id "d3e89d02-d346-448d-8f66-2cf347b4fd05_ENSG00000167645.12.9";
chr19	/dev/stdin	start_codon	38806552	38806554	.	-	0	gene_id "d3e89d02-d346-448d-8f66-2cf347b4fd05_ENSG00000167645.12"; transcript_id "d3e89d02-d346-448d-8f66-2cf347b4fd05_ENSG00000167645.12"; exon_number "9"; exon_id "d3e89d02-d346-448d-8f66-2cf347b4fd05_ENSG00000167645.12.9";
chr19	/dev/stdin	transcript	38795754	38806420	.	-	.	gene_id "80d75658-feb3-4063-b8c6-55c512a7546b_ENSG00000167645.12"; transcript_id "80d75658-feb3-4063-b8c6-55c512a7546b_ENSG00000167645.12";
chr19	/dev/stdin	exon	38795754	38796147	.	-	.	gene_id "80d75658-feb3-4063-b8c6-55c512a7546b_ENSG00000167645.12"; transcript_id "80d75658-feb3-4063-b8c6-55c512a7546b_ENSG00000167645.12"; exon_number "1"; exon_id "80d75658-feb3-4063-b8c6-55c512a7546b_ENSG00000167645.12.1";
chr19	/dev/stdin	CDS	38795754	38796147	.	-	2	gene_id "80d75658-feb3-4063-b8c6-55c512a7546b_ENSG00000167645.12"; transcript_id "80d75658-feb3-4063-b8c6-55c512a7546b_ENSG00000167645.12"; exon_number "1"; exon_id "80d75658-feb3-4063-b8c6-55c512a7546b_ENSG00000167645.12.1";
chr19	/dev/stdin	exon	38797522	38797630	.	-	.	gene_id "80d75658-feb3-4063-b8c6-55c512a7546b_ENSG00000167645.12"; transcript_id "80d75658-feb3-4063-b8c6-55c512a7546b_ENSG00000167645.12"; exon_number "2"; exon_id "80d75658-feb3-4063-b8c6-55c512a7546b_ENSG00000167645.12.2";
chr19	/dev/stdin	CDS	38797522	38797630	.	-	0	gene_id "80d75658-feb3-4063-b8c6-55c512a7546b_ENSG00000167645.12"; transcript_id "80d75658-feb3-4063-b8c6-55c512a7546b_ENSG00000167645.12"; exon_number "2"; exon_id "80d75658-feb3-4063-b8c6-55c512a7546b_ENSG00000167645.12.2";
chr19	/dev/stdin	exon	38798068	38798161	.	-	.	gene_id "80d75658-feb3-4063-b8c6-55c512a7546b_ENSG00000167645.12"; transcript_id "80d75658-feb3-4063-b8c6-55c512a7546b_ENSG00000167645.12"; exon_number "3"; exon_id "80d75658-feb3-4063-b8c6-55c512a7546b_ENSG00000167645.12.3";
chr19	/dev/stdin	CDS	38798068	38798161	.	-	1	gene_id "80d75658-feb3-4063-b8c6-55c512a7546b_ENSG00000167645.12"; transcript_id "80d75658-feb3-4063-b8c6-55c512a7546b_ENSG00000167645.12"; exon_number "3"; exon_id "80d75658-feb3-4063-b8c6-55c512a7546b_ENSG00000167645.12.3";
chr19	/dev/stdin	exon	38798237	38798392	.	-	.	gene_id "80d75658-feb3-4063-b8c6-55c512a7546b_ENSG00000167645.12"; transcript_id "80d75658-feb3-4063-b8c6-55c512a7546b_ENSG00000167645.12"; exon_number "4"; exon_id "80d75658-feb3-4063-b8c6-55c512a7546b_ENSG00000167645.12.4";
chr19	/dev/stdin	CDS	38798237	38798392	.	-	1	gene_id "80d75658-feb3-4063-b8c6-55c512a7546b_ENSG00000167645.12"; transcript_id "80d75658-feb3-4063-b8c6-55c512a7546b_ENSG00000167645.12"; exon_number "4"; exon_id "80d75658-feb3-4063-b8c6-55c512a7546b_ENSG00000167645.12.4";
chr19	/dev/stdin	exon	38799432	38799489	.	-	.	gene_id "80d75658-feb3-4063-b8c6-55c512a7546b_ENSG00000167645.12"; transcript_id "80d75658-feb3-4063-b8c6-55c512a7546b_ENSG00000167645.12"; exon_number "5"; exon_id "80d75658-feb3-4063-b8c6-55c512a7546b_ENSG00000167645.12.5";
chr19	/dev/stdin	CDS	38799432	38799489	.	-	2	gene_id "80d75658-feb3-4063-b8c6-55c512a7546b_ENSG00000167645.12"; transcript_id "80d75658-feb3-4063-b8c6-55c512a7546b_ENSG00000167645.12"; exon_number "5"; exon_id "80d75658-feb3-4063-b8c6-55c512a7546b_ENSG00000167645.12.5";
chr19	/dev/stdin	exon	38799619	38799697	.	-	.	gene_id "80d75658-feb3-4063-b8c6-55c512a7546b_ENSG00000167645.12"; transcript_id "80d75658-feb3-4063-b8c6-55c512a7546b_ENSG00000167645.12"; exon_number "6"; exon_id "80d75658-feb3-4063-b8c6-55c512a7546b_ENSG00000167645.12.6";
chr19	/dev/stdin	CDS	38799619	38799697	.	-	0	gene_id "80d75658-feb3-4063-b8c6-55c512a7546b_ENSG00000167645.12"; transcript_id "80d75658-feb3-4063-b8c6-55c512a7546b_ENSG00000167645.12"; exon_number "6"; exon_id "80d75658-feb3-4063-b8c6-55c512a7546b_ENSG00000167645.12.6";
chr19	/dev/stdin	exon	38799864	38799968	.	-	.	gene_id "80d75658-feb3-4063-b8c6-55c512a7546b_ENSG00000167645.12"; transcript_id "80d75658-feb3-4063-b8c6-55c512a7546b_ENSG00000167645.12"; exon_number "7"; exon_id "80d75658-feb3-4063-b8c6-55c512a7546b_ENSG00000167645.12.7";
chr19	/dev/stdin	CDS	38799864	38799968	.	-	0	gene_id "80d75658-feb3-4063-b8c6-55c512a7546b_ENSG00000167645.12"; transcript_id "80d75658-feb3-4063-b8c6-55c512a7546b_ENSG00000167645.12"; exon_number "7"; exon_id "80d75658-feb3-4063-b8c6-55c512a7546b_ENSG00000167645.12.7";
chr19	/dev/stdin	exon	38800045	38800283	.	-	.	gene_id "80d75658-feb3-4063-b8c6-55c512a7546b_ENSG00000167645.12"; transcript_id "80d75658-feb3-4063-b8c6-55c512a7546b_ENSG00000167645.12"; exon_number "8"; exon_id "80d75658-feb3-4063-b8c6-55c512a7546b_ENSG00000167645.12.8";
chr19	/dev/stdin	CDS	38800045	38800283	.	-	2	gene_id "80d75658-feb3-4063-b8c6-55c512a7546b_ENSG00000167645.12"; transcript_id "80d75658-feb3-4063-b8c6-55c512a7546b_ENSG00000167645.12"; exon_number "8"; exon_id "80d75658-feb3-4063-b8c6-55c512a7546b_ENSG00000167645.12.8";
chr19	/dev/stdin	exon	38806357	38806420	.	-	.	gene_id "80d75658-feb3-4063-b8c6-55c512a7546b_ENSG00000167645.12"; transcript_id "80d75658-feb3-4063-b8c6-55c512a7546b_ENSG00000167645.12"; exon_number "9"; exon_id "80d75658-feb3-4063-b8c6-55c512a7546b_ENSG00000167645.12.9";
chr19	/dev/stdin	CDS	38806357	38806420	.	-	0	gene_id "80d75658-feb3-4063-b8c6-55c512a7546b_ENSG00000167645.12"; transcript_id "80d75658-feb3-4063-b8c6-55c512a7546b_ENSG00000167645.12"; exon_number "9"; exon_id "80d75658-feb3-4063-b8c6-55c512a7546b_ENSG00000167645.12.9";
chr19	/dev/stdin	start_codon	38806418	38806420	.	-	0	gene_id "80d75658-feb3-4063-b8c6-55c512a7546b_ENSG00000167645.12"; transcript_id "80d75658-feb3-4063-b8c6-55c512a7546b_ENSG00000167645.12"; exon_number "9"; exon_id "80d75658-feb3-4063-b8c6-55c512a7546b_ENSG00000167645.12.9";
chr19	/dev/stdin	transcript	38795754	38806554	.	-	.	gene_id "ENST00000337679.8_ENSG00000167645.12"; transcript_id "ENST00000337679.8_ENSG00000167645.12";
chr19	/dev/stdin	exon	38795754	38796147	.	-	.	gene_id "ENST00000337679.8_ENSG00000167645.12"; transcript_id "ENST00000337679.8_ENSG00000167645.12"; exon_number "1"; exon_id "ENST00000337679.8_ENSG00000167645.12.1";
chr19	/dev/stdin	CDS	38795757	38796147	.	-	1	gene_id "ENST00000337679.8_ENSG00000167645.12"; transcript_id "ENST00000337679.8_ENSG00000167645.12"; exon_number "1"; exon_id "ENST00000337679.8_ENSG00000167645.12.1";
chr19	/dev/stdin	exon	38797554	38797630	.	-	.	gene_id "ENST00000337679.8_ENSG00000167645.12"; transcript_id "ENST00000337679.8_ENSG00000167645.12"; exon_number "2"; exon_id "ENST00000337679.8_ENSG00000167645.12.2";
chr19	/dev/stdin	CDS	38797554	38797630	.	-	0	gene_id "ENST00000337679.8_ENSG00000167645.12"; transcript_id "ENST00000337679.8_ENSG00000167645.12"; exon_number "2"; exon_id "ENST00000337679.8_ENSG00000167645.12.2";
chr19	/dev/stdin	exon	38798068	38798161	.	-	.	gene_id "ENST00000337679.8_ENSG00000167645.12"; transcript_id "ENST00000337679.8_ENSG00000167645.12"; exon_number "3"; exon_id "ENST00000337679.8_ENSG00000167645.12.3";
chr19	/dev/stdin	CDS	38798068	38798161	.	-	1	gene_id "ENST00000337679.8_ENSG00000167645.12"; transcript_id "ENST00000337679.8_ENSG00000167645.12"; exon_number "3"; exon_id "ENST00000337679.8_ENSG00000167645.12.3";
chr19	/dev/stdin	exon	38798237	38798392	.	-	.	gene_id "ENST00000337679.8_ENSG00000167645.12"; transcript_id "ENST00000337679.8_ENSG00000167645.12"; exon_number "4"; exon_id "ENST00000337679.8_ENSG00000167645.12.4";
chr19	/dev/stdin	CDS	38798237	38798392	.	-	1	gene_id "ENST00000337679.8_ENSG00000167645.12"; transcript_id "ENST00000337679.8_ENSG00000167645.12"; exon_number "4"; exon_id "ENST00000337679.8_ENSG00000167645.12.4";
chr19	/dev/stdin	exon	38799432	38799489	.	-	.	gene_id "ENST00000337679.8_ENSG00000167645.12"; transcript_id "ENST00000337679.8_ENSG00000167645.12"; exon_number "5"; exon_id "ENST00000337679.8_ENSG00000167645.12.5";
chr19	/dev/stdin	CDS	38799432	38799489	.	-	2	gene_id "ENST00000337679.8_ENSG00000167645.12"; transcript_id "ENST00000337679.8_ENSG00000167645.12"; exon_number "5"; exon_id "ENST00000337679.8_ENSG00000167645.12.5";
chr19	/dev/stdin	exon	38799619	38799697	.	-	.	gene_id "ENST00000337679.8_ENSG00000167645.12"; transcript_id "ENST00000337679.8_ENSG00000167645.12"; exon_number "6"; exon_id "ENST00000337679.8_ENSG00000167645.12.6";
chr19	/dev/stdin	CDS	38799619	38799697	.	-	0	gene_id "ENST00000337679.8_ENSG00000167645.12"; transcript_id "ENST00000337679.8_ENSG00000167645.12"; exon_number "6"; exon_id "ENST00000337679.8_ENSG00000167645.12.6";
chr19	/dev/stdin	exon	38799864	38799968	.	-	.	gene_id "ENST00000337679.8_ENSG00000167645.12"; transcript_id "ENST00000337679.8_ENSG00000167645.12"; exon_number "7"; exon_id "ENST00000337679.8_ENSG00000167645.12.7";
chr19	/dev/stdin	CDS	38799864	38799968	.	-	0	gene_id "ENST00000337679.8_ENSG00000167645.12"; transcript_id "ENST00000337679.8_ENSG00000167645.12"; exon_number "7"; exon_id "ENST00000337679.8_ENSG00000167645.12.7";
chr19	/dev/stdin	exon	38800045	38800283	.	-	.	gene_id "ENST00000337679.8_ENSG00000167645.12"; transcript_id "ENST00000337679.8_ENSG00000167645.12"; exon_number "8"; exon_id "ENST00000337679.8_ENSG00000167645.12.8";
chr19	/dev/stdin	CDS	38800045	38800283	.	-	2	gene_id "ENST00000337679.8_ENSG00000167645.12"; transcript_id "ENST00000337679.8_ENSG00000167645.12"; exon_number "8"; exon_id "ENST00000337679.8_ENSG00000167645.12.8";
chr19	/dev/stdin	exon	38806509	38806554	.	-	.	gene_id "ENST00000337679.8_ENSG00000167645.12"; transcript_id "ENST00000337679.8_ENSG00000167645.12"; exon_number "9"; exon_id "ENST00000337679.8_ENSG00000167645.12.9";
chr19	/dev/stdin	CDS	38806509	38806554	.	-	0	gene_id "ENST00000337679.8_ENSG00000167645.12"; transcript_id "ENST00000337679.8_ENSG00000167645.12"; exon_number "9"; exon_id "ENST00000337679.8_ENSG00000167645.12.9";
chr19	/dev/stdin	start_codon	38806552	38806554	.	-	0	gene_id "ENST00000337679.8_ENSG00000167645.12"; transcript_id "ENST00000337679.8_ENSG00000167645.12"; exon_number "9"; exon_id "ENST00000337679.8_ENSG00000167645.12.9";
chr19	/dev/stdin	stop_codon	38795754	38795756	.	-	0	gene_id "ENST00000337679.8_ENSG00000167645.12"; transcript_id "ENST00000337679.8_ENSG00000167645.12"; exon_number "1"; exon_id "ENST00000337679.8_ENSG00000167645.12.1";
chr19	/dev/stdin	transcript	38797338	38806420	.	-	.	gene_id "6f8a032a-22d6-4aa7-8ea1-5d29c60ea8ad_ENSG00000167645.12"; transcript_id "6f8a032a-22d6-4aa7-8ea1-5d29c60ea8ad_ENSG00000167645.12";
chr19	/dev/stdin	exon	38797338	38797630	.	-	.	gene_id "6f8a032a-22d6-4aa7-8ea1-5d29c60ea8ad_ENSG00000167645.12"; transcript_id "6f8a032a-22d6-4aa7-8ea1-5d29c60ea8ad_ENSG00000167645.12"; exon_number "1"; exon_id "6f8a032a-22d6-4aa7-8ea1-5d29c60ea8ad_ENSG00000167645.12.1";
chr19	/dev/stdin	CDS	38797338	38797630	.	-	0	gene_id "6f8a032a-22d6-4aa7-8ea1-5d29c60ea8ad_ENSG00000167645.12"; transcript_id "6f8a032a-22d6-4aa7-8ea1-5d29c60ea8ad_ENSG00000167645.12"; exon_number "1"; exon_id "6f8a032a-22d6-4aa7-8ea1-5d29c60ea8ad_ENSG00000167645.12.1";
chr19	/dev/stdin	exon	38798068	38798161	.	-	.	gene_id "6f8a032a-22d6-4aa7-8ea1-5d29c60ea8ad_ENSG00000167645.12"; transcript_id "6f8a032a-22d6-4aa7-8ea1-5d29c60ea8ad_ENSG00000167645.12"; exon_number "2"; exon_id "6f8a032a-22d6-4aa7-8ea1-5d29c60ea8ad_ENSG00000167645.12.2";
chr19	/dev/stdin	CDS	38798068	38798161	.	-	1	gene_id "6f8a032a-22d6-4aa7-8ea1-5d29c60ea8ad_ENSG00000167645.12"; transcript_id "6f8a032a-22d6-4aa7-8ea1-5d29c60ea8ad_ENSG00000167645.12"; exon_number "2"; exon_id "6f8a032a-22d6-4aa7-8ea1-5d29c60ea8ad_ENSG00000167645.12.2";
chr19	/dev/stdin	exon	38798237	38798392	.	-	.	gene_id "6f8a032a-22d6-4aa7-8ea1-5d29c60ea8ad_ENSG00000167645.12"; transcript_id "6f8a032a-22d6-4aa7-8ea1-5d29c60ea8ad_ENSG00000167645.12"; exon_number "3"; exon_id "6f8a032a-22d6-4aa7-8ea1-5d29c60ea8ad_ENSG00000167645.12.3";
chr19	/dev/stdin	CDS	38798237	38798392	.	-	1	gene_id "6f8a032a-22d6-4aa7-8ea1-5d29c60ea8ad_ENSG00000167645.12"; transcript_id "6f8a032a-22d6-4aa7-8ea1-5d29c60ea8ad_ENSG00000167645.12"; exon_number "3"; exon_id "6f8a032a-22d6-4aa7-8ea1-5d29c60ea8ad_ENSG00000167645.12.3";
chr19	/dev/stdin	exon	38799432	38799489	.	-	.	gene_id "6f8a032a-22d6-4aa7-8ea1-5d29c60ea8ad_ENSG00000167645.12"; transcript_id "6f8a032a-22d6-4aa7-8ea1-5d29c60ea8ad_ENSG00000167645.12"; exon_number "4"; exon_id "6f8a032a-22d6-4aa7-8ea1-5d29c60ea8ad_ENSG00000167645.12.4";
chr19	/dev/stdin	CDS	38799432	38799489	.	-	2	gene_id "6f8a032a-22d6-4aa7-8ea1-5d29c60ea8ad_ENSG00000167645.12"; transcript_id "6f8a032a-22d6-4aa7-8ea1-5d29c60ea8ad_ENSG00000167645.12"; exon_number "4"; exon_id "6f8a032a-22d6-4aa7-8ea1-5d29c60ea8ad_ENSG00000167645.12.4";
chr19	/dev/stdin	exon	38799619	38799697	.	-	.	gene_id "6f8a032a-22d6-4aa7-8ea1-5d29c60ea8ad_ENSG00000167645.12"; transcript_id "6f8a032a-22d6-4aa7-8ea1-5d29c60ea8ad_ENSG00000167645.12"; exon_number "5"; exon_id "6f8a032a-22d6-4aa7-8ea1-5d29c60ea8ad_ENSG00000167645.12.5";
chr19	/dev/stdin	CDS	38799619	38799697	.	-	0	gene_id "6f8a032a-22d6-4aa7-8ea1-5d29c60ea8ad_ENSG00000167645.12"; transcript_id "6f8a032a-22d6-4aa7-8ea1-5d29c60ea8ad_ENSG00000167645.12"; exon_number "5"; exon_id "6f8a032a-22d6-4aa7-8ea1-5d29c60ea8ad_ENSG00000167645.12.5";
chr19	/dev/stdin	exon	38799864	38799968	.	-	.	gene_id "6f8a032a-22d6-4aa7-8ea1-5d29c60ea8ad_ENSG00000167645.12"; transcript_id "6f8a032a-22d6-4aa7-8ea1-5d29c60ea8ad_ENSG00000167645.12"; exon_number "6"; exon_id "6f8a032a-22d6-4aa7-8ea1-5d29c60ea8ad_ENSG00000167645.12.6";
chr19	/dev/stdin	CDS	38799864	38799968	.	-	0	gene_id "6f8a032a-22d6-4aa7-8ea1-5d29c60ea8ad_ENSG00000167645.12"; transcript_id "6f8a032a-22d6-4aa7-8ea1-5d29c60ea8ad_ENSG00000167645.12"; exon_number "6"; exon_id "6f8a032a-22d6-4aa7-8ea1-5d29c60ea8ad_ENSG00000167645.12.6";
chr19	/dev/stdin	exon	38800045	38800283	.	-	.	gene_id "6f8a032a-22d6-4aa7-8ea1-5d29c60ea8ad_ENSG00000167645.12"; transcript_id "6f8a032a-22d6-4aa7-8ea1-5d29c60ea8ad_ENSG00000167645.12"; exon_number "7"; exon_id "6f8a032a-22d6-4aa7-8ea1-5d29c60ea8ad_ENSG00000167645.12.7";
chr19	/dev/stdin	CDS	38800045	38800283	.	-	2	gene_id "6f8a032a-22d6-4aa7-8ea1-5d29c60ea8ad_ENSG00000167645.12"; transcript_id "6f8a032a-22d6-4aa7-8ea1-5d29c60ea8ad_ENSG00000167645.12"; exon_number "7"; exon_id "6f8a032a-22d6-4aa7-8ea1-5d29c60ea8ad_ENSG00000167645.12.7";
chr19	/dev/stdin	exon	38806363	38806420	.	-	.	gene_id "6f8a032a-22d6-4aa7-8ea1-5d29c60ea8ad_ENSG00000167645.12"; transcript_id "6f8a032a-22d6-4aa7-8ea1-5d29c60ea8ad_ENSG00000167645.12"; exon_number "8"; exon_id "6f8a032a-22d6-4aa7-8ea1-5d29c60ea8ad_ENSG00000167645.12.8";
chr19	/dev/stdin	CDS	38806363	38806420	.	-	0	gene_id "6f8a032a-22d6-4aa7-8ea1-5d29c60ea8ad_ENSG00000167645.12"; transcript_id "6f8a032a-22d6-4aa7-8ea1-5d29c60ea8ad_ENSG00000167645.12"; exon_number "8"; exon_id "6f8a032a-22d6-4aa7-8ea1-5d29c60ea8ad_ENSG00000167645.12.8";
chr19	/dev/stdin	start_codon	38806418	38806420	.	-	0	gene_id "6f8a032a-22d6-4aa7-8ea1-5d29c60ea8ad_ENSG00000167645.12"; transcript_id "6f8a032a-22d6-4aa7-8ea1-5d29c60ea8ad_ENSG00000167645.12"; exon_number "8"; exon_id "6f8a032a-22d6-4aa7-8ea1-5d29c60ea8ad_ENSG00000167645.12.8";
chr19	/dev/stdin	transcript	38797338	38806554	.	-	.	gene_id "ENST00000591755.1_ENSG00000167645.12"; transcript_id "ENST00000591755.1_ENSG00000167645.12";
chr19	/dev/stdin	exon	38797338	38797630	.	-	.	gene_id "ENST00000591755.1_ENSG00000167645.12"; transcript_id "ENST00000591755.1_ENSG00000167645.12"; exon_number "1"; exon_id "ENST00000591755.1_ENSG00000167645.12.1";
chr19	/dev/stdin	CDS	38797338	38797630	.	-	0	gene_id "ENST00000591755.1_ENSG00000167645.12"; transcript_id "ENST00000591755.1_ENSG00000167645.12"; exon_number "1"; exon_id "ENST00000591755.1_ENSG00000167645.12.1";
chr19	/dev/stdin	exon	38798068	38798161	.	-	.	gene_id "ENST00000591755.1_ENSG00000167645.12"; transcript_id "ENST00000591755.1_ENSG00000167645.12"; exon_number "2"; exon_id "ENST00000591755.1_ENSG00000167645.12.2";
chr19	/dev/stdin	CDS	38798068	38798161	.	-	1	gene_id "ENST00000591755.1_ENSG00000167645.12"; transcript_id "ENST00000591755.1_ENSG00000167645.12"; exon_number "2"; exon_id "ENST00000591755.1_ENSG00000167645.12.2";
chr19	/dev/stdin	exon	38798237	38798392	.	-	.	gene_id "ENST00000591755.1_ENSG00000167645.12"; transcript_id "ENST00000591755.1_ENSG00000167645.12"; exon_number "3"; exon_id "ENST00000591755.1_ENSG00000167645.12.3";
chr19	/dev/stdin	CDS	38798237	38798392	.	-	1	gene_id "ENST00000591755.1_ENSG00000167645.12"; transcript_id "ENST00000591755.1_ENSG00000167645.12"; exon_number "3"; exon_id "ENST00000591755.1_ENSG00000167645.12.3";
chr19	/dev/stdin	exon	38799432	38799489	.	-	.	gene_id "ENST00000591755.1_ENSG00000167645.12"; transcript_id "ENST00000591755.1_ENSG00000167645.12"; exon_number "4"; exon_id "ENST00000591755.1_ENSG00000167645.12.4";
chr19	/dev/stdin	CDS	38799432	38799489	.	-	2	gene_id "ENST00000591755.1_ENSG00000167645.12"; transcript_id "ENST00000591755.1_ENSG00000167645.12"; exon_number "4"; exon_id "ENST00000591755.1_ENSG00000167645.12.4";
chr19	/dev/stdin	exon	38799619	38799697	.	-	.	gene_id "ENST00000591755.1_ENSG00000167645.12"; transcript_id "ENST00000591755.1_ENSG00000167645.12"; exon_number "5"; exon_id "ENST00000591755.1_ENSG00000167645.12.5";
chr19	/dev/stdin	CDS	38799619	38799697	.	-	0	gene_id "ENST00000591755.1_ENSG00000167645.12"; transcript_id "ENST00000591755.1_ENSG00000167645.12"; exon_number "5"; exon_id "ENST00000591755.1_ENSG00000167645.12.5";
chr19	/dev/stdin	exon	38799864	38799968	.	-	.	gene_id "ENST00000591755.1_ENSG00000167645.12"; transcript_id "ENST00000591755.1_ENSG00000167645.12"; exon_number "6"; exon_id "ENST00000591755.1_ENSG00000167645.12.6";
chr19	/dev/stdin	CDS	38799864	38799968	.	-	0	gene_id "ENST00000591755.1_ENSG00000167645.12"; transcript_id "ENST00000591755.1_ENSG00000167645.12"; exon_number "6"; exon_id "ENST00000591755.1_ENSG00000167645.12.6";
chr19	/dev/stdin	exon	38800045	38800283	.	-	.	gene_id "ENST00000591755.1_ENSG00000167645.12"; transcript_id "ENST00000591755.1_ENSG00000167645.12"; exon_number "7"; exon_id "ENST00000591755.1_ENSG00000167645.12.7";
chr19	/dev/stdin	CDS	38800045	38800283	.	-	2	gene_id "ENST00000591755.1_ENSG00000167645.12"; transcript_id "ENST00000591755.1_ENSG00000167645.12"; exon_number "7"; exon_id "ENST00000591755.1_ENSG00000167645.12.7";
chr19	/dev/stdin	exon	38806509	38806554	.	-	.	gene_id "ENST00000591755.1_ENSG00000167645.12"; transcript_id "ENST00000591755.1_ENSG00000167645.12"; exon_number "8"; exon_id "ENST00000591755.1_ENSG00000167645.12.8";
chr19	/dev/stdin	CDS	38806509	38806554	.	-	0	gene_id "ENST00000591755.1_ENSG00000167645.12"; transcript_id "ENST00000591755.1_ENSG00000167645.12"; exon_number "8"; exon_id "ENST00000591755.1_ENSG00000167645.12.8";
chr19	/dev/stdin	start_codon	38806552	38806554	.	-	0	gene_id "ENST00000591755.1_ENSG00000167645.12"; transcript_id "ENST00000591755.1_ENSG00000167645.12"; exon_number "8"; exon_id "ENST00000591755.1_ENSG00000167645.12.8";
chr19	/dev/stdin	transcript	38797338	38806420	.	-	.	gene_id "d4174472-50fd-4ee6-84b7-b384fb9f48ed_ENSG00000167645.12"; transcript_id "d4174472-50fd-4ee6-84b7-b384fb9f48ed_ENSG00000167645.12";
chr19	/dev/stdin	exon	38797338	38797630	.	-	.	gene_id "d4174472-50fd-4ee6-84b7-b384fb9f48ed_ENSG00000167645.12"; transcript_id "d4174472-50fd-4ee6-84b7-b384fb9f48ed_ENSG00000167645.12"; exon_number "1"; exon_id "d4174472-50fd-4ee6-84b7-b384fb9f48ed_ENSG00000167645.12.1";
chr19	/dev/stdin	CDS	38797338	38797630	.	-	0	gene_id "d4174472-50fd-4ee6-84b7-b384fb9f48ed_ENSG00000167645.12"; transcript_id "d4174472-50fd-4ee6-84b7-b384fb9f48ed_ENSG00000167645.12"; exon_number "1"; exon_id "d4174472-50fd-4ee6-84b7-b384fb9f48ed_ENSG00000167645.12.1";
chr19	/dev/stdin	exon	38798068	38798161	.	-	.	gene_id "d4174472-50fd-4ee6-84b7-b384fb9f48ed_ENSG00000167645.12"; transcript_id "d4174472-50fd-4ee6-84b7-b384fb9f48ed_ENSG00000167645.12"; exon_number "2"; exon_id "d4174472-50fd-4ee6-84b7-b384fb9f48ed_ENSG00000167645.12.2";
chr19	/dev/stdin	CDS	38798068	38798161	.	-	1	gene_id "d4174472-50fd-4ee6-84b7-b384fb9f48ed_ENSG00000167645.12"; transcript_id "d4174472-50fd-4ee6-84b7-b384fb9f48ed_ENSG00000167645.12"; exon_number "2"; exon_id "d4174472-50fd-4ee6-84b7-b384fb9f48ed_ENSG00000167645.12.2";
chr19	/dev/stdin	exon	38798237	38798392	.	-	.	gene_id "d4174472-50fd-4ee6-84b7-b384fb9f48ed_ENSG00000167645.12"; transcript_id "d4174472-50fd-4ee6-84b7-b384fb9f48ed_ENSG00000167645.12"; exon_number "3"; exon_id "d4174472-50fd-4ee6-84b7-b384fb9f48ed_ENSG00000167645.12.3";
chr19	/dev/stdin	CDS	38798237	38798392	.	-	1	gene_id "d4174472-50fd-4ee6-84b7-b384fb9f48ed_ENSG00000167645.12"; transcript_id "d4174472-50fd-4ee6-84b7-b384fb9f48ed_ENSG00000167645.12"; exon_number "3"; exon_id "d4174472-50fd-4ee6-84b7-b384fb9f48ed_ENSG00000167645.12.3";
chr19	/dev/stdin	exon	38799432	38799489	.	-	.	gene_id "d4174472-50fd-4ee6-84b7-b384fb9f48ed_ENSG00000167645.12"; transcript_id "d4174472-50fd-4ee6-84b7-b384fb9f48ed_ENSG00000167645.12"; exon_number "4"; exon_id "d4174472-50fd-4ee6-84b7-b384fb9f48ed_ENSG00000167645.12.4";
chr19	/dev/stdin	CDS	38799432	38799489	.	-	2	gene_id "d4174472-50fd-4ee6-84b7-b384fb9f48ed_ENSG00000167645.12"; transcript_id "d4174472-50fd-4ee6-84b7-b384fb9f48ed_ENSG00000167645.12"; exon_number "4"; exon_id "d4174472-50fd-4ee6-84b7-b384fb9f48ed_ENSG00000167645.12.4";
chr19	/dev/stdin	exon	38799619	38799697	.	-	.	gene_id "d4174472-50fd-4ee6-84b7-b384fb9f48ed_ENSG00000167645.12"; transcript_id "d4174472-50fd-4ee6-84b7-b384fb9f48ed_ENSG00000167645.12"; exon_number "5"; exon_id "d4174472-50fd-4ee6-84b7-b384fb9f48ed_ENSG00000167645.12.5";
chr19	/dev/stdin	CDS	38799619	38799697	.	-	0	gene_id "d4174472-50fd-4ee6-84b7-b384fb9f48ed_ENSG00000167645.12"; transcript_id "d4174472-50fd-4ee6-84b7-b384fb9f48ed_ENSG00000167645.12"; exon_number "5"; exon_id "d4174472-50fd-4ee6-84b7-b384fb9f48ed_ENSG00000167645.12.5";
chr19	/dev/stdin	exon	38799864	38799968	.	-	.	gene_id "d4174472-50fd-4ee6-84b7-b384fb9f48ed_ENSG00000167645.12"; transcript_id "d4174472-50fd-4ee6-84b7-b384fb9f48ed_ENSG00000167645.12"; exon_number "6"; exon_id "d4174472-50fd-4ee6-84b7-b384fb9f48ed_ENSG00000167645.12.6";
chr19	/dev/stdin	CDS	38799864	38799968	.	-	0	gene_id "d4174472-50fd-4ee6-84b7-b384fb9f48ed_ENSG00000167645.12"; transcript_id "d4174472-50fd-4ee6-84b7-b384fb9f48ed_ENSG00000167645.12"; exon_number "6"; exon_id "d4174472-50fd-4ee6-84b7-b384fb9f48ed_ENSG00000167645.12.6";
chr19	/dev/stdin	exon	38800045	38800283	.	-	.	gene_id "d4174472-50fd-4ee6-84b7-b384fb9f48ed_ENSG00000167645.12"; transcript_id "d4174472-50fd-4ee6-84b7-b384fb9f48ed_ENSG00000167645.12"; exon_number "7"; exon_id "d4174472-50fd-4ee6-84b7-b384fb9f48ed_ENSG00000167645.12.7";
chr19	/dev/stdin	CDS	38800045	38800283	.	-	2	gene_id "d4174472-50fd-4ee6-84b7-b384fb9f48ed_ENSG00000167645.12"; transcript_id "d4174472-50fd-4ee6-84b7-b384fb9f48ed_ENSG00000167645.12"; exon_number "7"; exon_id "d4174472-50fd-4ee6-84b7-b384fb9f48ed_ENSG00000167645.12.7";
chr19	/dev/stdin	exon	38806357	38806420	.	-	.	gene_id "d4174472-50fd-4ee6-84b7-b384fb9f48ed_ENSG00000167645.12"; transcript_id "d4174472-50fd-4ee6-84b7-b384fb9f48ed_ENSG00000167645.12"; exon_number "8"; exon_id "d4174472-50fd-4ee6-84b7-b384fb9f48ed_ENSG00000167645.12.8";
chr19	/dev/stdin	CDS	38806357	38806420	.	-	0	gene_id "d4174472-50fd-4ee6-84b7-b384fb9f48ed_ENSG00000167645.12"; transcript_id "d4174472-50fd-4ee6-84b7-b384fb9f48ed_ENSG00000167645.12"; exon_number "8"; exon_id "d4174472-50fd-4ee6-84b7-b384fb9f48ed_ENSG00000167645.12.8";
chr19	/dev/stdin	start_codon	38806418	38806420	.	-	0	gene_id "d4174472-50fd-4ee6-84b7-b384fb9f48ed_ENSG00000167645.12"; transcript_id "d4174472-50fd-4ee6-84b7-b384fb9f48ed_ENSG00000167645.12"; exon_number "8"; exon_id "d4174472-50fd-4ee6-84b7-b384fb9f48ed_ENSG00000167645.12.8";
chr19	/dev/stdin	transcript	38797338	38806554	.	-	.	gene_id "7888e72e-2d09-4608-a255-ae9d9e3d02aa_ENSG00000167645.12"; transcript_id "7888e72e-2d09-4608-a255-ae9d9e3d02aa_ENSG00000167645.12";
chr19	/dev/stdin	exon	38797338	38797630	.	-	.	gene_id "7888e72e-2d09-4608-a255-ae9d9e3d02aa_ENSG00000167645.12"; transcript_id "7888e72e-2d09-4608-a255-ae9d9e3d02aa_ENSG00000167645.12"; exon_number "1"; exon_id "7888e72e-2d09-4608-a255-ae9d9e3d02aa_ENSG00000167645.12.1";
chr19	/dev/stdin	CDS	38797338	38797630	.	-	0	gene_id "7888e72e-2d09-4608-a255-ae9d9e3d02aa_ENSG00000167645.12"; transcript_id "7888e72e-2d09-4608-a255-ae9d9e3d02aa_ENSG00000167645.12"; exon_number "1"; exon_id "7888e72e-2d09-4608-a255-ae9d9e3d02aa_ENSG00000167645.12.1";
chr19	/dev/stdin	exon	38798068	38798161	.	-	.	gene_id "7888e72e-2d09-4608-a255-ae9d9e3d02aa_ENSG00000167645.12"; transcript_id "7888e72e-2d09-4608-a255-ae9d9e3d02aa_ENSG00000167645.12"; exon_number "2"; exon_id "7888e72e-2d09-4608-a255-ae9d9e3d02aa_ENSG00000167645.12.2";
chr19	/dev/stdin	CDS	38798068	38798161	.	-	1	gene_id "7888e72e-2d09-4608-a255-ae9d9e3d02aa_ENSG00000167645.12"; transcript_id "7888e72e-2d09-4608-a255-ae9d9e3d02aa_ENSG00000167645.12"; exon_number "2"; exon_id "7888e72e-2d09-4608-a255-ae9d9e3d02aa_ENSG00000167645.12.2";
chr19	/dev/stdin	exon	38798237	38798392	.	-	.	gene_id "7888e72e-2d09-4608-a255-ae9d9e3d02aa_ENSG00000167645.12"; transcript_id "7888e72e-2d09-4608-a255-ae9d9e3d02aa_ENSG00000167645.12"; exon_number "3"; exon_id "7888e72e-2d09-4608-a255-ae9d9e3d02aa_ENSG00000167645.12.3";
chr19	/dev/stdin	CDS	38798237	38798392	.	-	1	gene_id "7888e72e-2d09-4608-a255-ae9d9e3d02aa_ENSG00000167645.12"; transcript_id "7888e72e-2d09-4608-a255-ae9d9e3d02aa_ENSG00000167645.12"; exon_number "3"; exon_id "7888e72e-2d09-4608-a255-ae9d9e3d02aa_ENSG00000167645.12.3";
chr19	/dev/stdin	exon	38799432	38799489	.	-	.	gene_id "7888e72e-2d09-4608-a255-ae9d9e3d02aa_ENSG00000167645.12"; transcript_id "7888e72e-2d09-4608-a255-ae9d9e3d02aa_ENSG00000167645.12"; exon_number "4"; exon_id "7888e72e-2d09-4608-a255-ae9d9e3d02aa_ENSG00000167645.12.4";
chr19	/dev/stdin	CDS	38799432	38799489	.	-	2	gene_id "7888e72e-2d09-4608-a255-ae9d9e3d02aa_ENSG00000167645.12"; transcript_id "7888e72e-2d09-4608-a255-ae9d9e3d02aa_ENSG00000167645.12"; exon_number "4"; exon_id "7888e72e-2d09-4608-a255-ae9d9e3d02aa_ENSG00000167645.12.4";
chr19	/dev/stdin	exon	38799619	38799697	.	-	.	gene_id "7888e72e-2d09-4608-a255-ae9d9e3d02aa_ENSG00000167645.12"; transcript_id "7888e72e-2d09-4608-a255-ae9d9e3d02aa_ENSG00000167645.12"; exon_number "5"; exon_id "7888e72e-2d09-4608-a255-ae9d9e3d02aa_ENSG00000167645.12.5";
chr19	/dev/stdin	CDS	38799619	38799697	.	-	0	gene_id "7888e72e-2d09-4608-a255-ae9d9e3d02aa_ENSG00000167645.12"; transcript_id "7888e72e-2d09-4608-a255-ae9d9e3d02aa_ENSG00000167645.12"; exon_number "5"; exon_id "7888e72e-2d09-4608-a255-ae9d9e3d02aa_ENSG00000167645.12.5";
chr19	/dev/stdin	exon	38799864	38799968	.	-	.	gene_id "7888e72e-2d09-4608-a255-ae9d9e3d02aa_ENSG00000167645.12"; transcript_id "7888e72e-2d09-4608-a255-ae9d9e3d02aa_ENSG00000167645.12"; exon_number "6"; exon_id "7888e72e-2d09-4608-a255-ae9d9e3d02aa_ENSG00000167645.12.6";
chr19	/dev/stdin	CDS	38799864	38799968	.	-	0	gene_id "7888e72e-2d09-4608-a255-ae9d9e3d02aa_ENSG00000167645.12"; transcript_id "7888e72e-2d09-4608-a255-ae9d9e3d02aa_ENSG00000167645.12"; exon_number "6"; exon_id "7888e72e-2d09-4608-a255-ae9d9e3d02aa_ENSG00000167645.12.6";
chr19	/dev/stdin	exon	38800045	38800283	.	-	.	gene_id "7888e72e-2d09-4608-a255-ae9d9e3d02aa_ENSG00000167645.12"; transcript_id "7888e72e-2d09-4608-a255-ae9d9e3d02aa_ENSG00000167645.12"; exon_number "7"; exon_id "7888e72e-2d09-4608-a255-ae9d9e3d02aa_ENSG00000167645.12.7";
chr19	/dev/stdin	CDS	38800045	38800283	.	-	2	gene_id "7888e72e-2d09-4608-a255-ae9d9e3d02aa_ENSG00000167645.12"; transcript_id "7888e72e-2d09-4608-a255-ae9d9e3d02aa_ENSG00000167645.12"; exon_number "7"; exon_id "7888e72e-2d09-4608-a255-ae9d9e3d02aa_ENSG00000167645.12.7";
chr19	/dev/stdin	exon	38806500	38806554	.	-	.	gene_id "7888e72e-2d09-4608-a255-ae9d9e3d02aa_ENSG00000167645.12"; transcript_id "7888e72e-2d09-4608-a255-ae9d9e3d02aa_ENSG00000167645.12"; exon_number "8"; exon_id "7888e72e-2d09-4608-a255-ae9d9e3d02aa_ENSG00000167645.12.8";
chr19	/dev/stdin	CDS	38806500	38806554	.	-	0	gene_id "7888e72e-2d09-4608-a255-ae9d9e3d02aa_ENSG00000167645.12"; transcript_id "7888e72e-2d09-4608-a255-ae9d9e3d02aa_ENSG00000167645.12"; exon_number "8"; exon_id "7888e72e-2d09-4608-a255-ae9d9e3d02aa_ENSG00000167645.12.8";
chr19	/dev/stdin	start_codon	38806552	38806554	.	-	0	gene_id "7888e72e-2d09-4608-a255-ae9d9e3d02aa_ENSG00000167645.12"; transcript_id "7888e72e-2d09-4608-a255-ae9d9e3d02aa_ENSG00000167645.12"; exon_number "8"; exon_id "7888e72e-2d09-4608-a255-ae9d9e3d02aa_ENSG00000167645.12.8";
chr19	/dev/stdin	transcript	38810485	38819254	.	+	.	gene_id "ENST00000263372.3_ENSG00000099337.3"; transcript_id "ENST00000263372.3_ENSG00000099337.3";
chr19	/dev/stdin	exon	38810485	38810912	.	+	.	gene_id "ENST00000263372.3_ENSG00000099337.3"; transcript_id "ENST00000263372.3_ENSG00000099337.3"; exon_number "1"; exon_id "ENST00000263372.3_ENSG00000099337.3.1";
chr19	/dev/stdin	CDS	38810485	38810912	.	+	0	gene_id "ENST00000263372.3_ENSG00000099337.3"; transcript_id "ENST00000263372.3_ENSG00000099337.3"; exon_number "1"; exon_id "ENST00000263372.3_ENSG00000099337.3.1";
chr19	/dev/stdin	exon	38817233	38817628	.	+	.	gene_id "ENST00000263372.3_ENSG00000099337.3"; transcript_id "ENST00000263372.3_ENSG00000099337.3"; exon_number "2"; exon_id "ENST00000263372.3_ENSG00000099337.3.2";
chr19	/dev/stdin	CDS	38817233	38817628	.	+	1	gene_id "ENST00000263372.3_ENSG00000099337.3"; transcript_id "ENST00000263372.3_ENSG00000099337.3"; exon_number "2"; exon_id "ENST00000263372.3_ENSG00000099337.3.2";
chr19	/dev/stdin	exon	38817820	38819254	.	+	.	gene_id "ENST00000263372.3_ENSG00000099337.3"; transcript_id "ENST00000263372.3_ENSG00000099337.3"; exon_number "3"; exon_id "ENST00000263372.3_ENSG00000099337.3.3";
chr19	/dev/stdin	CDS	38817820	38819251	.	+	1	gene_id "ENST00000263372.3_ENSG00000099337.3"; transcript_id "ENST00000263372.3_ENSG00000099337.3"; exon_number "3"; exon_id "ENST00000263372.3_ENSG00000099337.3.3";
chr19	/dev/stdin	start_codon	38810485	38810487	.	+	0	gene_id "ENST00000263372.3_ENSG00000099337.3"; transcript_id "ENST00000263372.3_ENSG00000099337.3"; exon_number "1"; exon_id "ENST00000263372.3_ENSG00000099337.3.1";
chr19	/dev/stdin	stop_codon	38819252	38819254	.	+	0	gene_id "ENST00000263372.3_ENSG00000099337.3"; transcript_id "ENST00000263372.3_ENSG00000099337.3"; exon_number "3"; exon_id "ENST00000263372.3_ENSG00000099337.3.3";
chr19	/dev/stdin	transcript	38810485	38824190	.	+	.	gene_id "d0e872cb-fe3b-46df-bbad-3760dd576e7d_ENSG00000099337.3"; transcript_id "d0e872cb-fe3b-46df-bbad-3760dd576e7d_ENSG00000099337.3";
chr19	/dev/stdin	exon	38810485	38810912	.	+	.	gene_id "d0e872cb-fe3b-46df-bbad-3760dd576e7d_ENSG00000099337.3"; transcript_id "d0e872cb-fe3b-46df-bbad-3760dd576e7d_ENSG00000099337.3"; exon_number "1"; exon_id "d0e872cb-fe3b-46df-bbad-3760dd576e7d_ENSG00000099337.3.1";
chr19	/dev/stdin	CDS	38810485	38810912	.	+	0	gene_id "d0e872cb-fe3b-46df-bbad-3760dd576e7d_ENSG00000099337.3"; transcript_id "d0e872cb-fe3b-46df-bbad-3760dd576e7d_ENSG00000099337.3"; exon_number "1"; exon_id "d0e872cb-fe3b-46df-bbad-3760dd576e7d_ENSG00000099337.3.1";
chr19	/dev/stdin	exon	38817233	38817628	.	+	.	gene_id "d0e872cb-fe3b-46df-bbad-3760dd576e7d_ENSG00000099337.3"; transcript_id "d0e872cb-fe3b-46df-bbad-3760dd576e7d_ENSG00000099337.3"; exon_number "2"; exon_id "d0e872cb-fe3b-46df-bbad-3760dd576e7d_ENSG00000099337.3.2";
chr19	/dev/stdin	CDS	38817233	38817628	.	+	1	gene_id "d0e872cb-fe3b-46df-bbad-3760dd576e7d_ENSG00000099337.3"; transcript_id "d0e872cb-fe3b-46df-bbad-3760dd576e7d_ENSG00000099337.3"; exon_number "2"; exon_id "d0e872cb-fe3b-46df-bbad-3760dd576e7d_ENSG00000099337.3.2";
chr19	/dev/stdin	exon	38817820	38818039	.	+	.	gene_id "d0e872cb-fe3b-46df-bbad-3760dd576e7d_ENSG00000099337.3"; transcript_id "d0e872cb-fe3b-46df-bbad-3760dd576e7d_ENSG00000099337.3"; exon_number "3"; exon_id "d0e872cb-fe3b-46df-bbad-3760dd576e7d_ENSG00000099337.3.3";
chr19	/dev/stdin	CDS	38817820	38818039	.	+	1	gene_id "d0e872cb-fe3b-46df-bbad-3760dd576e7d_ENSG00000099337.3"; transcript_id "d0e872cb-fe3b-46df-bbad-3760dd576e7d_ENSG00000099337.3"; exon_number "3"; exon_id "d0e872cb-fe3b-46df-bbad-3760dd576e7d_ENSG00000099337.3.3";
chr19	/dev/stdin	exon	38824040	38824190	.	+	.	gene_id "d0e872cb-fe3b-46df-bbad-3760dd576e7d_ENSG00000099337.3"; transcript_id "d0e872cb-fe3b-46df-bbad-3760dd576e7d_ENSG00000099337.3"; exon_number "4"; exon_id "d0e872cb-fe3b-46df-bbad-3760dd576e7d_ENSG00000099337.3.4";
chr19	/dev/stdin	CDS	38824040	38824190	.	+	0	gene_id "d0e872cb-fe3b-46df-bbad-3760dd576e7d_ENSG00000099337.3"; transcript_id "d0e872cb-fe3b-46df-bbad-3760dd576e7d_ENSG00000099337.3"; exon_number "4"; exon_id "d0e872cb-fe3b-46df-bbad-3760dd576e7d_ENSG00000099337.3.4";
chr19	/dev/stdin	start_codon	38810485	38810487	.	+	0	gene_id "d0e872cb-fe3b-46df-bbad-3760dd576e7d_ENSG00000099337.3"; transcript_id "d0e872cb-fe3b-46df-bbad-3760dd576e7d_ENSG00000099337.3"; exon_number "1"; exon_id "d0e872cb-fe3b-46df-bbad-3760dd576e7d_ENSG00000099337.3.1";
chr19	/dev/stdin	transcript	38816019	38819524	.	+	.	gene_id "d09d0918-111e-4b69-a085-1f3a679d29c9_ENSG00000099337.3"; transcript_id "d09d0918-111e-4b69-a085-1f3a679d29c9_ENSG00000099337.3";
chr19	/dev/stdin	exon	38816019	38816217	.	+	.	gene_id "d09d0918-111e-4b69-a085-1f3a679d29c9_ENSG00000099337.3"; transcript_id "d09d0918-111e-4b69-a085-1f3a679d29c9_ENSG00000099337.3"; exon_number "1"; exon_id "d09d0918-111e-4b69-a085-1f3a679d29c9_ENSG00000099337.3.1";
chr19	/dev/stdin	CDS	38816019	38816217	.	+	0	gene_id "d09d0918-111e-4b69-a085-1f3a679d29c9_ENSG00000099337.3"; transcript_id "d09d0918-111e-4b69-a085-1f3a679d29c9_ENSG00000099337.3"; exon_number "1"; exon_id "d09d0918-111e-4b69-a085-1f3a679d29c9_ENSG00000099337.3.1";
chr19	/dev/stdin	exon	38817233	38817628	.	+	.	gene_id "d09d0918-111e-4b69-a085-1f3a679d29c9_ENSG00000099337.3"; transcript_id "d09d0918-111e-4b69-a085-1f3a679d29c9_ENSG00000099337.3"; exon_number "2"; exon_id "d09d0918-111e-4b69-a085-1f3a679d29c9_ENSG00000099337.3.2";
chr19	/dev/stdin	CDS	38817233	38817628	.	+	2	gene_id "d09d0918-111e-4b69-a085-1f3a679d29c9_ENSG00000099337.3"; transcript_id "d09d0918-111e-4b69-a085-1f3a679d29c9_ENSG00000099337.3"; exon_number "2"; exon_id "d09d0918-111e-4b69-a085-1f3a679d29c9_ENSG00000099337.3.2";
chr19	/dev/stdin	exon	38817820	38819524	.	+	.	gene_id "d09d0918-111e-4b69-a085-1f3a679d29c9_ENSG00000099337.3"; transcript_id "d09d0918-111e-4b69-a085-1f3a679d29c9_ENSG00000099337.3"; exon_number "3"; exon_id "d09d0918-111e-4b69-a085-1f3a679d29c9_ENSG00000099337.3.3";
chr19	/dev/stdin	CDS	38817820	38819524	.	+	2	gene_id "d09d0918-111e-4b69-a085-1f3a679d29c9_ENSG00000099337.3"; transcript_id "d09d0918-111e-4b69-a085-1f3a679d29c9_ENSG00000099337.3"; exon_number "3"; exon_id "d09d0918-111e-4b69-a085-1f3a679d29c9_ENSG00000099337.3.3";
chr19	/dev/stdin	start_codon	38816019	38816021	.	+	0	gene_id "d09d0918-111e-4b69-a085-1f3a679d29c9_ENSG00000099337.3"; transcript_id "d09d0918-111e-4b69-a085-1f3a679d29c9_ENSG00000099337.3"; exon_number "1"; exon_id "d09d0918-111e-4b69-a085-1f3a679d29c9_ENSG00000099337.3.1";
chr19	/dev/stdin	transcript	38865399	38874118	.	+	.	gene_id "ENST00000215071.4_ENSG00000099341.7"; transcript_id "ENST00000215071.4_ENSG00000099341.7";
chr19	/dev/stdin	exon	38865399	38865601	.	+	.	gene_id "ENST00000215071.4_ENSG00000099341.7"; transcript_id "ENST00000215071.4_ENSG00000099341.7"; exon_number "1"; exon_id "ENST00000215071.4_ENSG00000099341.7.1";
chr19	/dev/stdin	CDS	38865399	38865601	.	+	0	gene_id "ENST00000215071.4_ENSG00000099341.7"; transcript_id "ENST00000215071.4_ENSG00000099341.7"; exon_number "1"; exon_id "ENST00000215071.4_ENSG00000099341.7.1";
chr19	/dev/stdin	exon	38866800	38866872	.	+	.	gene_id "ENST00000215071.4_ENSG00000099341.7"; transcript_id "ENST00000215071.4_ENSG00000099341.7"; exon_number "2"; exon_id "ENST00000215071.4_ENSG00000099341.7.2";
chr19	/dev/stdin	CDS	38866800	38866872	.	+	1	gene_id "ENST00000215071.4_ENSG00000099341.7"; transcript_id "ENST00000215071.4_ENSG00000099341.7"; exon_number "2"; exon_id "ENST00000215071.4_ENSG00000099341.7.2";
chr19	/dev/stdin	exon	38866992	38867094	.	+	.	gene_id "ENST00000215071.4_ENSG00000099341.7"; transcript_id "ENST00000215071.4_ENSG00000099341.7"; exon_number "3"; exon_id "ENST00000215071.4_ENSG00000099341.7.3";
chr19	/dev/stdin	CDS	38866992	38867094	.	+	0	gene_id "ENST00000215071.4_ENSG00000099341.7"; transcript_id "ENST00000215071.4_ENSG00000099341.7"; exon_number "3"; exon_id "ENST00000215071.4_ENSG00000099341.7.3";
chr19	/dev/stdin	exon	38869880	38870045	.	+	.	gene_id "ENST00000215071.4_ENSG00000099341.7"; transcript_id "ENST00000215071.4_ENSG00000099341.7"; exon_number "4"; exon_id "ENST00000215071.4_ENSG00000099341.7.4";
chr19	/dev/stdin	CDS	38869880	38870045	.	+	2	gene_id "ENST00000215071.4_ENSG00000099341.7"; transcript_id "ENST00000215071.4_ENSG00000099341.7"; exon_number "4"; exon_id "ENST00000215071.4_ENSG00000099341.7.4";
chr19	/dev/stdin	exon	38871539	38871639	.	+	.	gene_id "ENST00000215071.4_ENSG00000099341.7"; transcript_id "ENST00000215071.4_ENSG00000099341.7"; exon_number "5"; exon_id "ENST00000215071.4_ENSG00000099341.7.5";
chr19	/dev/stdin	CDS	38871539	38871639	.	+	1	gene_id "ENST00000215071.4_ENSG00000099341.7"; transcript_id "ENST00000215071.4_ENSG00000099341.7"; exon_number "5"; exon_id "ENST00000215071.4_ENSG00000099341.7.5";
chr19	/dev/stdin	exon	38872757	38872868	.	+	.	gene_id "ENST00000215071.4_ENSG00000099341.7"; transcript_id "ENST00000215071.4_ENSG00000099341.7"; exon_number "6"; exon_id "ENST00000215071.4_ENSG00000099341.7.6";
chr19	/dev/stdin	CDS	38872757	38872868	.	+	2	gene_id "ENST00000215071.4_ENSG00000099341.7"; transcript_id "ENST00000215071.4_ENSG00000099341.7"; exon_number "6"; exon_id "ENST00000215071.4_ENSG00000099341.7.6";
chr19	/dev/stdin	exon	38873893	38874118	.	+	.	gene_id "ENST00000215071.4_ENSG00000099341.7"; transcript_id "ENST00000215071.4_ENSG00000099341.7"; exon_number "7"; exon_id "ENST00000215071.4_ENSG00000099341.7.7";
chr19	/dev/stdin	CDS	38873893	38874115	.	+	1	gene_id "ENST00000215071.4_ENSG00000099341.7"; transcript_id "ENST00000215071.4_ENSG00000099341.7"; exon_number "7"; exon_id "ENST00000215071.4_ENSG00000099341.7.7";
chr19	/dev/stdin	start_codon	38865399	38865401	.	+	0	gene_id "ENST00000215071.4_ENSG00000099341.7"; transcript_id "ENST00000215071.4_ENSG00000099341.7"; exon_number "1"; exon_id "ENST00000215071.4_ENSG00000099341.7.1";
chr19	/dev/stdin	stop_codon	38874116	38874118	.	+	0	gene_id "ENST00000215071.4_ENSG00000099341.7"; transcript_id "ENST00000215071.4_ENSG00000099341.7"; exon_number "7"; exon_id "ENST00000215071.4_ENSG00000099341.7.7";
chr19	/dev/stdin	transcript	38865399	38874464	.	+	.	gene_id "ENST00000215071.4-1_ENSG00000099341.7"; transcript_id "ENST00000215071.4-1_ENSG00000099341.7";
chr19	/dev/stdin	exon	38865399	38865601	.	+	.	gene_id "ENST00000215071.4-1_ENSG00000099341.7"; transcript_id "ENST00000215071.4-1_ENSG00000099341.7"; exon_number "1"; exon_id "ENST00000215071.4-1_ENSG00000099341.7.1";
chr19	/dev/stdin	CDS	38865399	38865601	.	+	0	gene_id "ENST00000215071.4-1_ENSG00000099341.7"; transcript_id "ENST00000215071.4-1_ENSG00000099341.7"; exon_number "1"; exon_id "ENST00000215071.4-1_ENSG00000099341.7.1";
chr19	/dev/stdin	exon	38866800	38866872	.	+	.	gene_id "ENST00000215071.4-1_ENSG00000099341.7"; transcript_id "ENST00000215071.4-1_ENSG00000099341.7"; exon_number "2"; exon_id "ENST00000215071.4-1_ENSG00000099341.7.2";
chr19	/dev/stdin	CDS	38866800	38866872	.	+	1	gene_id "ENST00000215071.4-1_ENSG00000099341.7"; transcript_id "ENST00000215071.4-1_ENSG00000099341.7"; exon_number "2"; exon_id "ENST00000215071.4-1_ENSG00000099341.7.2";
chr19	/dev/stdin	exon	38866992	38867094	.	+	.	gene_id "ENST00000215071.4-1_ENSG00000099341.7"; transcript_id "ENST00000215071.4-1_ENSG00000099341.7"; exon_number "3"; exon_id "ENST00000215071.4-1_ENSG00000099341.7.3";
chr19	/dev/stdin	CDS	38866992	38867094	.	+	0	gene_id "ENST00000215071.4-1_ENSG00000099341.7"; transcript_id "ENST00000215071.4-1_ENSG00000099341.7"; exon_number "3"; exon_id "ENST00000215071.4-1_ENSG00000099341.7.3";
chr19	/dev/stdin	exon	38869880	38870045	.	+	.	gene_id "ENST00000215071.4-1_ENSG00000099341.7"; transcript_id "ENST00000215071.4-1_ENSG00000099341.7"; exon_number "4"; exon_id "ENST00000215071.4-1_ENSG00000099341.7.4";
chr19	/dev/stdin	CDS	38869880	38870045	.	+	2	gene_id "ENST00000215071.4-1_ENSG00000099341.7"; transcript_id "ENST00000215071.4-1_ENSG00000099341.7"; exon_number "4"; exon_id "ENST00000215071.4-1_ENSG00000099341.7.4";
chr19	/dev/stdin	exon	38871539	38871639	.	+	.	gene_id "ENST00000215071.4-1_ENSG00000099341.7"; transcript_id "ENST00000215071.4-1_ENSG00000099341.7"; exon_number "5"; exon_id "ENST00000215071.4-1_ENSG00000099341.7.5";
chr19	/dev/stdin	CDS	38871539	38871639	.	+	1	gene_id "ENST00000215071.4-1_ENSG00000099341.7"; transcript_id "ENST00000215071.4-1_ENSG00000099341.7"; exon_number "5"; exon_id "ENST00000215071.4-1_ENSG00000099341.7.5";
chr19	/dev/stdin	exon	38872757	38872868	.	+	.	gene_id "ENST00000215071.4-1_ENSG00000099341.7"; transcript_id "ENST00000215071.4-1_ENSG00000099341.7"; exon_number "6"; exon_id "ENST00000215071.4-1_ENSG00000099341.7.6";
chr19	/dev/stdin	CDS	38872757	38872868	.	+	2	gene_id "ENST00000215071.4-1_ENSG00000099341.7"; transcript_id "ENST00000215071.4-1_ENSG00000099341.7"; exon_number "6"; exon_id "ENST00000215071.4-1_ENSG00000099341.7.6";
chr19	/dev/stdin	exon	38873893	38874464	.	+	.	gene_id "ENST00000215071.4-1_ENSG00000099341.7"; transcript_id "ENST00000215071.4-1_ENSG00000099341.7"; exon_number "7"; exon_id "ENST00000215071.4-1_ENSG00000099341.7.7";
chr19	/dev/stdin	CDS	38873893	38874464	.	+	1	gene_id "ENST00000215071.4-1_ENSG00000099341.7"; transcript_id "ENST00000215071.4-1_ENSG00000099341.7"; exon_number "7"; exon_id "ENST00000215071.4-1_ENSG00000099341.7.7";
chr19	/dev/stdin	start_codon	38865399	38865401	.	+	0	gene_id "ENST00000215071.4-1_ENSG00000099341.7"; transcript_id "ENST00000215071.4-1_ENSG00000099341.7"; exon_number "1"; exon_id "ENST00000215071.4-1_ENSG00000099341.7.1";
chr19	/dev/stdin	transcript	38865538	38874118	.	+	.	gene_id "ENST00000215071.4-2_ENSG00000099341.7"; transcript_id "ENST00000215071.4-2_ENSG00000099341.7";
chr19	/dev/stdin	exon	38865538	38865601	.	+	.	gene_id "ENST00000215071.4-2_ENSG00000099341.7"; transcript_id "ENST00000215071.4-2_ENSG00000099341.7"; exon_number "1"; exon_id "ENST00000215071.4-2_ENSG00000099341.7.1";
chr19	/dev/stdin	CDS	38865538	38865601	.	+	0	gene_id "ENST00000215071.4-2_ENSG00000099341.7"; transcript_id "ENST00000215071.4-2_ENSG00000099341.7"; exon_number "1"; exon_id "ENST00000215071.4-2_ENSG00000099341.7.1";
chr19	/dev/stdin	exon	38866800	38866872	.	+	.	gene_id "ENST00000215071.4-2_ENSG00000099341.7"; transcript_id "ENST00000215071.4-2_ENSG00000099341.7"; exon_number "2"; exon_id "ENST00000215071.4-2_ENSG00000099341.7.2";
chr19	/dev/stdin	CDS	38866800	38866872	.	+	2	gene_id "ENST00000215071.4-2_ENSG00000099341.7"; transcript_id "ENST00000215071.4-2_ENSG00000099341.7"; exon_number "2"; exon_id "ENST00000215071.4-2_ENSG00000099341.7.2";
chr19	/dev/stdin	exon	38866992	38867094	.	+	.	gene_id "ENST00000215071.4-2_ENSG00000099341.7"; transcript_id "ENST00000215071.4-2_ENSG00000099341.7"; exon_number "3"; exon_id "ENST00000215071.4-2_ENSG00000099341.7.3";
chr19	/dev/stdin	CDS	38866992	38867094	.	+	1	gene_id "ENST00000215071.4-2_ENSG00000099341.7"; transcript_id "ENST00000215071.4-2_ENSG00000099341.7"; exon_number "3"; exon_id "ENST00000215071.4-2_ENSG00000099341.7.3";
chr19	/dev/stdin	exon	38869880	38870045	.	+	.	gene_id "ENST00000215071.4-2_ENSG00000099341.7"; transcript_id "ENST00000215071.4-2_ENSG00000099341.7"; exon_number "4"; exon_id "ENST00000215071.4-2_ENSG00000099341.7.4";
chr19	/dev/stdin	CDS	38869880	38870045	.	+	0	gene_id "ENST00000215071.4-2_ENSG00000099341.7"; transcript_id "ENST00000215071.4-2_ENSG00000099341.7"; exon_number "4"; exon_id "ENST00000215071.4-2_ENSG00000099341.7.4";
chr19	/dev/stdin	exon	38871539	38871639	.	+	.	gene_id "ENST00000215071.4-2_ENSG00000099341.7"; transcript_id "ENST00000215071.4-2_ENSG00000099341.7"; exon_number "5"; exon_id "ENST00000215071.4-2_ENSG00000099341.7.5";
chr19	/dev/stdin	CDS	38871539	38871639	.	+	2	gene_id "ENST00000215071.4-2_ENSG00000099341.7"; transcript_id "ENST00000215071.4-2_ENSG00000099341.7"; exon_number "5"; exon_id "ENST00000215071.4-2_ENSG00000099341.7.5";
chr19	/dev/stdin	exon	38872757	38872868	.	+	.	gene_id "ENST00000215071.4-2_ENSG00000099341.7"; transcript_id "ENST00000215071.4-2_ENSG00000099341.7"; exon_number "6"; exon_id "ENST00000215071.4-2_ENSG00000099341.7.6";
chr19	/dev/stdin	CDS	38872757	38872868	.	+	0	gene_id "ENST00000215071.4-2_ENSG00000099341.7"; transcript_id "ENST00000215071.4-2_ENSG00000099341.7"; exon_number "6"; exon_id "ENST00000215071.4-2_ENSG00000099341.7.6";
chr19	/dev/stdin	exon	38873893	38874118	.	+	.	gene_id "ENST00000215071.4-2_ENSG00000099341.7"; transcript_id "ENST00000215071.4-2_ENSG00000099341.7"; exon_number "7"; exon_id "ENST00000215071.4-2_ENSG00000099341.7.7";
chr19	/dev/stdin	CDS	38873893	38874118	.	+	2	gene_id "ENST00000215071.4-2_ENSG00000099341.7"; transcript_id "ENST00000215071.4-2_ENSG00000099341.7"; exon_number "7"; exon_id "ENST00000215071.4-2_ENSG00000099341.7.7";
chr19	/dev/stdin	start_codon	38865538	38865540	.	+	0	gene_id "ENST00000215071.4-2_ENSG00000099341.7"; transcript_id "ENST00000215071.4-2_ENSG00000099341.7"; exon_number "1"; exon_id "ENST00000215071.4-2_ENSG00000099341.7.1";
chr19	/dev/stdin	transcript	38865538	38874464	.	+	.	gene_id "ENST00000215071.4-3_ENSG00000099341.7"; transcript_id "ENST00000215071.4-3_ENSG00000099341.7";
chr19	/dev/stdin	exon	38865538	38865601	.	+	.	gene_id "ENST00000215071.4-3_ENSG00000099341.7"; transcript_id "ENST00000215071.4-3_ENSG00000099341.7"; exon_number "1"; exon_id "ENST00000215071.4-3_ENSG00000099341.7.1";
chr19	/dev/stdin	CDS	38865538	38865601	.	+	0	gene_id "ENST00000215071.4-3_ENSG00000099341.7"; transcript_id "ENST00000215071.4-3_ENSG00000099341.7"; exon_number "1"; exon_id "ENST00000215071.4-3_ENSG00000099341.7.1";
chr19	/dev/stdin	exon	38866800	38866872	.	+	.	gene_id "ENST00000215071.4-3_ENSG00000099341.7"; transcript_id "ENST00000215071.4-3_ENSG00000099341.7"; exon_number "2"; exon_id "ENST00000215071.4-3_ENSG00000099341.7.2";
chr19	/dev/stdin	CDS	38866800	38866872	.	+	2	gene_id "ENST00000215071.4-3_ENSG00000099341.7"; transcript_id "ENST00000215071.4-3_ENSG00000099341.7"; exon_number "2"; exon_id "ENST00000215071.4-3_ENSG00000099341.7.2";
chr19	/dev/stdin	exon	38866992	38867094	.	+	.	gene_id "ENST00000215071.4-3_ENSG00000099341.7"; transcript_id "ENST00000215071.4-3_ENSG00000099341.7"; exon_number "3"; exon_id "ENST00000215071.4-3_ENSG00000099341.7.3";
chr19	/dev/stdin	CDS	38866992	38867094	.	+	1	gene_id "ENST00000215071.4-3_ENSG00000099341.7"; transcript_id "ENST00000215071.4-3_ENSG00000099341.7"; exon_number "3"; exon_id "ENST00000215071.4-3_ENSG00000099341.7.3";
chr19	/dev/stdin	exon	38869880	38870045	.	+	.	gene_id "ENST00000215071.4-3_ENSG00000099341.7"; transcript_id "ENST00000215071.4-3_ENSG00000099341.7"; exon_number "4"; exon_id "ENST00000215071.4-3_ENSG00000099341.7.4";
chr19	/dev/stdin	CDS	38869880	38870045	.	+	0	gene_id "ENST00000215071.4-3_ENSG00000099341.7"; transcript_id "ENST00000215071.4-3_ENSG00000099341.7"; exon_number "4"; exon_id "ENST00000215071.4-3_ENSG00000099341.7.4";
chr19	/dev/stdin	exon	38871539	38871639	.	+	.	gene_id "ENST00000215071.4-3_ENSG00000099341.7"; transcript_id "ENST00000215071.4-3_ENSG00000099341.7"; exon_number "5"; exon_id "ENST00000215071.4-3_ENSG00000099341.7.5";
chr19	/dev/stdin	CDS	38871539	38871639	.	+	2	gene_id "ENST00000215071.4-3_ENSG00000099341.7"; transcript_id "ENST00000215071.4-3_ENSG00000099341.7"; exon_number "5"; exon_id "ENST00000215071.4-3_ENSG00000099341.7.5";
chr19	/dev/stdin	exon	38872757	38872868	.	+	.	gene_id "ENST00000215071.4-3_ENSG00000099341.7"; transcript_id "ENST00000215071.4-3_ENSG00000099341.7"; exon_number "6"; exon_id "ENST00000215071.4-3_ENSG00000099341.7.6";
chr19	/dev/stdin	CDS	38872757	38872868	.	+	0	gene_id "ENST00000215071.4-3_ENSG00000099341.7"; transcript_id "ENST00000215071.4-3_ENSG00000099341.7"; exon_number "6"; exon_id "ENST00000215071.4-3_ENSG00000099341.7.6";
chr19	/dev/stdin	exon	38873893	38874464	.	+	.	gene_id "ENST00000215071.4-3_ENSG00000099341.7"; transcript_id "ENST00000215071.4-3_ENSG00000099341.7"; exon_number "7"; exon_id "ENST00000215071.4-3_ENSG00000099341.7.7";
chr19	/dev/stdin	CDS	38873893	38874461	.	+	2	gene_id "ENST00000215071.4-3_ENSG00000099341.7"; transcript_id "ENST00000215071.4-3_ENSG00000099341.7"; exon_number "7"; exon_id "ENST00000215071.4-3_ENSG00000099341.7.7";
chr19	/dev/stdin	start_codon	38865538	38865540	.	+	0	gene_id "ENST00000215071.4-3_ENSG00000099341.7"; transcript_id "ENST00000215071.4-3_ENSG00000099341.7"; exon_number "1"; exon_id "ENST00000215071.4-3_ENSG00000099341.7.1";
chr19	/dev/stdin	stop_codon	38874462	38874464	.	+	0	gene_id "ENST00000215071.4-3_ENSG00000099341.7"; transcript_id "ENST00000215071.4-3_ENSG00000099341.7"; exon_number "7"; exon_id "ENST00000215071.4-3_ENSG00000099341.7.7";
chr19	/dev/stdin	transcript	38865399	38873487	.	+	.	gene_id "ENST00000592561.1_ENSG00000099341.7"; transcript_id "ENST00000592561.1_ENSG00000099341.7";
chr19	/dev/stdin	exon	38865399	38865601	.	+	.	gene_id "ENST00000592561.1_ENSG00000099341.7"; transcript_id "ENST00000592561.1_ENSG00000099341.7"; exon_number "1"; exon_id "ENST00000592561.1_ENSG00000099341.7.1";
chr19	/dev/stdin	CDS	38865399	38865601	.	+	0	gene_id "ENST00000592561.1_ENSG00000099341.7"; transcript_id "ENST00000592561.1_ENSG00000099341.7"; exon_number "1"; exon_id "ENST00000592561.1_ENSG00000099341.7.1";
chr19	/dev/stdin	exon	38866800	38866872	.	+	.	gene_id "ENST00000592561.1_ENSG00000099341.7"; transcript_id "ENST00000592561.1_ENSG00000099341.7"; exon_number "2"; exon_id "ENST00000592561.1_ENSG00000099341.7.2";
chr19	/dev/stdin	CDS	38866800	38866872	.	+	1	gene_id "ENST00000592561.1_ENSG00000099341.7"; transcript_id "ENST00000592561.1_ENSG00000099341.7"; exon_number "2"; exon_id "ENST00000592561.1_ENSG00000099341.7.2";
chr19	/dev/stdin	exon	38866992	38867094	.	+	.	gene_id "ENST00000592561.1_ENSG00000099341.7"; transcript_id "ENST00000592561.1_ENSG00000099341.7"; exon_number "3"; exon_id "ENST00000592561.1_ENSG00000099341.7.3";
chr19	/dev/stdin	CDS	38866992	38867094	.	+	0	gene_id "ENST00000592561.1_ENSG00000099341.7"; transcript_id "ENST00000592561.1_ENSG00000099341.7"; exon_number "3"; exon_id "ENST00000592561.1_ENSG00000099341.7.3";
chr19	/dev/stdin	exon	38869880	38870045	.	+	.	gene_id "ENST00000592561.1_ENSG00000099341.7"; transcript_id "ENST00000592561.1_ENSG00000099341.7"; exon_number "4"; exon_id "ENST00000592561.1_ENSG00000099341.7.4";
chr19	/dev/stdin	CDS	38869880	38870045	.	+	2	gene_id "ENST00000592561.1_ENSG00000099341.7"; transcript_id "ENST00000592561.1_ENSG00000099341.7"; exon_number "4"; exon_id "ENST00000592561.1_ENSG00000099341.7.4";
chr19	/dev/stdin	exon	38871539	38871639	.	+	.	gene_id "ENST00000592561.1_ENSG00000099341.7"; transcript_id "ENST00000592561.1_ENSG00000099341.7"; exon_number "5"; exon_id "ENST00000592561.1_ENSG00000099341.7.5";
chr19	/dev/stdin	CDS	38871539	38871639	.	+	1	gene_id "ENST00000592561.1_ENSG00000099341.7"; transcript_id "ENST00000592561.1_ENSG00000099341.7"; exon_number "5"; exon_id "ENST00000592561.1_ENSG00000099341.7.5";
chr19	/dev/stdin	exon	38872757	38873487	.	+	.	gene_id "ENST00000592561.1_ENSG00000099341.7"; transcript_id "ENST00000592561.1_ENSG00000099341.7"; exon_number "6"; exon_id "ENST00000592561.1_ENSG00000099341.7.6";
chr19	/dev/stdin	CDS	38872757	38873484	.	+	2	gene_id "ENST00000592561.1_ENSG00000099341.7"; transcript_id "ENST00000592561.1_ENSG00000099341.7"; exon_number "6"; exon_id "ENST00000592561.1_ENSG00000099341.7.6";
chr19	/dev/stdin	start_codon	38865399	38865401	.	+	0	gene_id "ENST00000592561.1_ENSG00000099341.7"; transcript_id "ENST00000592561.1_ENSG00000099341.7"; exon_number "1"; exon_id "ENST00000592561.1_ENSG00000099341.7.1";
chr19	/dev/stdin	stop_codon	38873485	38873487	.	+	0	gene_id "ENST00000592561.1_ENSG00000099341.7"; transcript_id "ENST00000592561.1_ENSG00000099341.7"; exon_number "6"; exon_id "ENST00000592561.1_ENSG00000099341.7.6";
chr19	/dev/stdin	transcript	38865399	38874118	.	+	.	gene_id "89979d60-3bc5-4449-8259-908a56d55f5f_ENSG00000099341.7"; transcript_id "89979d60-3bc5-4449-8259-908a56d55f5f_ENSG00000099341.7";
chr19	/dev/stdin	exon	38865399	38865601	.	+	.	gene_id "89979d60-3bc5-4449-8259-908a56d55f5f_ENSG00000099341.7"; transcript_id "89979d60-3bc5-4449-8259-908a56d55f5f_ENSG00000099341.7"; exon_number "1"; exon_id "89979d60-3bc5-4449-8259-908a56d55f5f_ENSG00000099341.7.1";
chr19	/dev/stdin	CDS	38865399	38865601	.	+	0	gene_id "89979d60-3bc5-4449-8259-908a56d55f5f_ENSG00000099341.7"; transcript_id "89979d60-3bc5-4449-8259-908a56d55f5f_ENSG00000099341.7"; exon_number "1"; exon_id "89979d60-3bc5-4449-8259-908a56d55f5f_ENSG00000099341.7.1";
chr19	/dev/stdin	exon	38866800	38866872	.	+	.	gene_id "89979d60-3bc5-4449-8259-908a56d55f5f_ENSG00000099341.7"; transcript_id "89979d60-3bc5-4449-8259-908a56d55f5f_ENSG00000099341.7"; exon_number "2"; exon_id "89979d60-3bc5-4449-8259-908a56d55f5f_ENSG00000099341.7.2";
chr19	/dev/stdin	CDS	38866800	38866872	.	+	1	gene_id "89979d60-3bc5-4449-8259-908a56d55f5f_ENSG00000099341.7"; transcript_id "89979d60-3bc5-4449-8259-908a56d55f5f_ENSG00000099341.7"; exon_number "2"; exon_id "89979d60-3bc5-4449-8259-908a56d55f5f_ENSG00000099341.7.2";
chr19	/dev/stdin	exon	38866992	38867094	.	+	.	gene_id "89979d60-3bc5-4449-8259-908a56d55f5f_ENSG00000099341.7"; transcript_id "89979d60-3bc5-4449-8259-908a56d55f5f_ENSG00000099341.7"; exon_number "3"; exon_id "89979d60-3bc5-4449-8259-908a56d55f5f_ENSG00000099341.7.3";
chr19	/dev/stdin	CDS	38866992	38867094	.	+	0	gene_id "89979d60-3bc5-4449-8259-908a56d55f5f_ENSG00000099341.7"; transcript_id "89979d60-3bc5-4449-8259-908a56d55f5f_ENSG00000099341.7"; exon_number "3"; exon_id "89979d60-3bc5-4449-8259-908a56d55f5f_ENSG00000099341.7.3";
chr19	/dev/stdin	exon	38869880	38870045	.	+	.	gene_id "89979d60-3bc5-4449-8259-908a56d55f5f_ENSG00000099341.7"; transcript_id "89979d60-3bc5-4449-8259-908a56d55f5f_ENSG00000099341.7"; exon_number "4"; exon_id "89979d60-3bc5-4449-8259-908a56d55f5f_ENSG00000099341.7.4";
chr19	/dev/stdin	CDS	38869880	38870045	.	+	2	gene_id "89979d60-3bc5-4449-8259-908a56d55f5f_ENSG00000099341.7"; transcript_id "89979d60-3bc5-4449-8259-908a56d55f5f_ENSG00000099341.7"; exon_number "4"; exon_id "89979d60-3bc5-4449-8259-908a56d55f5f_ENSG00000099341.7.4";
chr19	/dev/stdin	exon	38871539	38871639	.	+	.	gene_id "89979d60-3bc5-4449-8259-908a56d55f5f_ENSG00000099341.7"; transcript_id "89979d60-3bc5-4449-8259-908a56d55f5f_ENSG00000099341.7"; exon_number "5"; exon_id "89979d60-3bc5-4449-8259-908a56d55f5f_ENSG00000099341.7.5";
chr19	/dev/stdin	CDS	38871539	38871639	.	+	1	gene_id "89979d60-3bc5-4449-8259-908a56d55f5f_ENSG00000099341.7"; transcript_id "89979d60-3bc5-4449-8259-908a56d55f5f_ENSG00000099341.7"; exon_number "5"; exon_id "89979d60-3bc5-4449-8259-908a56d55f5f_ENSG00000099341.7.5";
chr19	/dev/stdin	exon	38872757	38872868	.	+	.	gene_id "89979d60-3bc5-4449-8259-908a56d55f5f_ENSG00000099341.7"; transcript_id "89979d60-3bc5-4449-8259-908a56d55f5f_ENSG00000099341.7"; exon_number "6"; exon_id "89979d60-3bc5-4449-8259-908a56d55f5f_ENSG00000099341.7.6";
chr19	/dev/stdin	CDS	38872757	38872868	.	+	2	gene_id "89979d60-3bc5-4449-8259-908a56d55f5f_ENSG00000099341.7"; transcript_id "89979d60-3bc5-4449-8259-908a56d55f5f_ENSG00000099341.7"; exon_number "6"; exon_id "89979d60-3bc5-4449-8259-908a56d55f5f_ENSG00000099341.7.6";
chr19	/dev/stdin	exon	38873897	38874118	.	+	.	gene_id "89979d60-3bc5-4449-8259-908a56d55f5f_ENSG00000099341.7"; transcript_id "89979d60-3bc5-4449-8259-908a56d55f5f_ENSG00000099341.7"; exon_number "7"; exon_id "89979d60-3bc5-4449-8259-908a56d55f5f_ENSG00000099341.7.7";
chr19	/dev/stdin	CDS	38873897	38874118	.	+	1	gene_id "89979d60-3bc5-4449-8259-908a56d55f5f_ENSG00000099341.7"; transcript_id "89979d60-3bc5-4449-8259-908a56d55f5f_ENSG00000099341.7"; exon_number "7"; exon_id "89979d60-3bc5-4449-8259-908a56d55f5f_ENSG00000099341.7.7";
chr19	/dev/stdin	start_codon	38865399	38865401	.	+	0	gene_id "89979d60-3bc5-4449-8259-908a56d55f5f_ENSG00000099341.7"; transcript_id "89979d60-3bc5-4449-8259-908a56d55f5f_ENSG00000099341.7"; exon_number "1"; exon_id "89979d60-3bc5-4449-8259-908a56d55f5f_ENSG00000099341.7.1";
chr19	/dev/stdin	transcript	38865399	38874464	.	+	.	gene_id "89979d60-3bc5-4449-8259-908a56d55f5f-1_ENSG00000099341.7"; transcript_id "89979d60-3bc5-4449-8259-908a56d55f5f-1_ENSG00000099341.7";
chr19	/dev/stdin	exon	38865399	38865601	.	+	.	gene_id "89979d60-3bc5-4449-8259-908a56d55f5f-1_ENSG00000099341.7"; transcript_id "89979d60-3bc5-4449-8259-908a56d55f5f-1_ENSG00000099341.7"; exon_number "1"; exon_id "89979d60-3bc5-4449-8259-908a56d55f5f-1_ENSG00000099341.7.1";
chr19	/dev/stdin	CDS	38865399	38865601	.	+	0	gene_id "89979d60-3bc5-4449-8259-908a56d55f5f-1_ENSG00000099341.7"; transcript_id "89979d60-3bc5-4449-8259-908a56d55f5f-1_ENSG00000099341.7"; exon_number "1"; exon_id "89979d60-3bc5-4449-8259-908a56d55f5f-1_ENSG00000099341.7.1";
chr19	/dev/stdin	exon	38866800	38866872	.	+	.	gene_id "89979d60-3bc5-4449-8259-908a56d55f5f-1_ENSG00000099341.7"; transcript_id "89979d60-3bc5-4449-8259-908a56d55f5f-1_ENSG00000099341.7"; exon_number "2"; exon_id "89979d60-3bc5-4449-8259-908a56d55f5f-1_ENSG00000099341.7.2";
chr19	/dev/stdin	CDS	38866800	38866872	.	+	1	gene_id "89979d60-3bc5-4449-8259-908a56d55f5f-1_ENSG00000099341.7"; transcript_id "89979d60-3bc5-4449-8259-908a56d55f5f-1_ENSG00000099341.7"; exon_number "2"; exon_id "89979d60-3bc5-4449-8259-908a56d55f5f-1_ENSG00000099341.7.2";
chr19	/dev/stdin	exon	38866992	38867094	.	+	.	gene_id "89979d60-3bc5-4449-8259-908a56d55f5f-1_ENSG00000099341.7"; transcript_id "89979d60-3bc5-4449-8259-908a56d55f5f-1_ENSG00000099341.7"; exon_number "3"; exon_id "89979d60-3bc5-4449-8259-908a56d55f5f-1_ENSG00000099341.7.3";
chr19	/dev/stdin	CDS	38866992	38867094	.	+	0	gene_id "89979d60-3bc5-4449-8259-908a56d55f5f-1_ENSG00000099341.7"; transcript_id "89979d60-3bc5-4449-8259-908a56d55f5f-1_ENSG00000099341.7"; exon_number "3"; exon_id "89979d60-3bc5-4449-8259-908a56d55f5f-1_ENSG00000099341.7.3";
chr19	/dev/stdin	exon	38869880	38870045	.	+	.	gene_id "89979d60-3bc5-4449-8259-908a56d55f5f-1_ENSG00000099341.7"; transcript_id "89979d60-3bc5-4449-8259-908a56d55f5f-1_ENSG00000099341.7"; exon_number "4"; exon_id "89979d60-3bc5-4449-8259-908a56d55f5f-1_ENSG00000099341.7.4";
chr19	/dev/stdin	CDS	38869880	38870045	.	+	2	gene_id "89979d60-3bc5-4449-8259-908a56d55f5f-1_ENSG00000099341.7"; transcript_id "89979d60-3bc5-4449-8259-908a56d55f5f-1_ENSG00000099341.7"; exon_number "4"; exon_id "89979d60-3bc5-4449-8259-908a56d55f5f-1_ENSG00000099341.7.4";
chr19	/dev/stdin	exon	38871539	38871639	.	+	.	gene_id "89979d60-3bc5-4449-8259-908a56d55f5f-1_ENSG00000099341.7"; transcript_id "89979d60-3bc5-4449-8259-908a56d55f5f-1_ENSG00000099341.7"; exon_number "5"; exon_id "89979d60-3bc5-4449-8259-908a56d55f5f-1_ENSG00000099341.7.5";
chr19	/dev/stdin	CDS	38871539	38871639	.	+	1	gene_id "89979d60-3bc5-4449-8259-908a56d55f5f-1_ENSG00000099341.7"; transcript_id "89979d60-3bc5-4449-8259-908a56d55f5f-1_ENSG00000099341.7"; exon_number "5"; exon_id "89979d60-3bc5-4449-8259-908a56d55f5f-1_ENSG00000099341.7.5";
chr19	/dev/stdin	exon	38872757	38872868	.	+	.	gene_id "89979d60-3bc5-4449-8259-908a56d55f5f-1_ENSG00000099341.7"; transcript_id "89979d60-3bc5-4449-8259-908a56d55f5f-1_ENSG00000099341.7"; exon_number "6"; exon_id "89979d60-3bc5-4449-8259-908a56d55f5f-1_ENSG00000099341.7.6";
chr19	/dev/stdin	CDS	38872757	38872868	.	+	2	gene_id "89979d60-3bc5-4449-8259-908a56d55f5f-1_ENSG00000099341.7"; transcript_id "89979d60-3bc5-4449-8259-908a56d55f5f-1_ENSG00000099341.7"; exon_number "6"; exon_id "89979d60-3bc5-4449-8259-908a56d55f5f-1_ENSG00000099341.7.6";
chr19	/dev/stdin	exon	38873897	38874464	.	+	.	gene_id "89979d60-3bc5-4449-8259-908a56d55f5f-1_ENSG00000099341.7"; transcript_id "89979d60-3bc5-4449-8259-908a56d55f5f-1_ENSG00000099341.7"; exon_number "7"; exon_id "89979d60-3bc5-4449-8259-908a56d55f5f-1_ENSG00000099341.7.7";
chr19	/dev/stdin	CDS	38873897	38874461	.	+	1	gene_id "89979d60-3bc5-4449-8259-908a56d55f5f-1_ENSG00000099341.7"; transcript_id "89979d60-3bc5-4449-8259-908a56d55f5f-1_ENSG00000099341.7"; exon_number "7"; exon_id "89979d60-3bc5-4449-8259-908a56d55f5f-1_ENSG00000099341.7.7";
chr19	/dev/stdin	start_codon	38865399	38865401	.	+	0	gene_id "89979d60-3bc5-4449-8259-908a56d55f5f-1_ENSG00000099341.7"; transcript_id "89979d60-3bc5-4449-8259-908a56d55f5f-1_ENSG00000099341.7"; exon_number "1"; exon_id "89979d60-3bc5-4449-8259-908a56d55f5f-1_ENSG00000099341.7.1";
chr19	/dev/stdin	stop_codon	38874462	38874464	.	+	0	gene_id "89979d60-3bc5-4449-8259-908a56d55f5f-1_ENSG00000099341.7"; transcript_id "89979d60-3bc5-4449-8259-908a56d55f5f-1_ENSG00000099341.7"; exon_number "7"; exon_id "89979d60-3bc5-4449-8259-908a56d55f5f-1_ENSG00000099341.7.7";
chr19	/dev/stdin	transcript	38865538	38874118	.	+	.	gene_id "89979d60-3bc5-4449-8259-908a56d55f5f-2_ENSG00000099341.7"; transcript_id "89979d60-3bc5-4449-8259-908a56d55f5f-2_ENSG00000099341.7";
chr19	/dev/stdin	exon	38865538	38865601	.	+	.	gene_id "89979d60-3bc5-4449-8259-908a56d55f5f-2_ENSG00000099341.7"; transcript_id "89979d60-3bc5-4449-8259-908a56d55f5f-2_ENSG00000099341.7"; exon_number "1"; exon_id "89979d60-3bc5-4449-8259-908a56d55f5f-2_ENSG00000099341.7.1";
chr19	/dev/stdin	CDS	38865538	38865601	.	+	0	gene_id "89979d60-3bc5-4449-8259-908a56d55f5f-2_ENSG00000099341.7"; transcript_id "89979d60-3bc5-4449-8259-908a56d55f5f-2_ENSG00000099341.7"; exon_number "1"; exon_id "89979d60-3bc5-4449-8259-908a56d55f5f-2_ENSG00000099341.7.1";
chr19	/dev/stdin	exon	38866800	38866872	.	+	.	gene_id "89979d60-3bc5-4449-8259-908a56d55f5f-2_ENSG00000099341.7"; transcript_id "89979d60-3bc5-4449-8259-908a56d55f5f-2_ENSG00000099341.7"; exon_number "2"; exon_id "89979d60-3bc5-4449-8259-908a56d55f5f-2_ENSG00000099341.7.2";
chr19	/dev/stdin	CDS	38866800	38866872	.	+	2	gene_id "89979d60-3bc5-4449-8259-908a56d55f5f-2_ENSG00000099341.7"; transcript_id "89979d60-3bc5-4449-8259-908a56d55f5f-2_ENSG00000099341.7"; exon_number "2"; exon_id "89979d60-3bc5-4449-8259-908a56d55f5f-2_ENSG00000099341.7.2";
chr19	/dev/stdin	exon	38866992	38867094	.	+	.	gene_id "89979d60-3bc5-4449-8259-908a56d55f5f-2_ENSG00000099341.7"; transcript_id "89979d60-3bc5-4449-8259-908a56d55f5f-2_ENSG00000099341.7"; exon_number "3"; exon_id "89979d60-3bc5-4449-8259-908a56d55f5f-2_ENSG00000099341.7.3";
chr19	/dev/stdin	CDS	38866992	38867094	.	+	1	gene_id "89979d60-3bc5-4449-8259-908a56d55f5f-2_ENSG00000099341.7"; transcript_id "89979d60-3bc5-4449-8259-908a56d55f5f-2_ENSG00000099341.7"; exon_number "3"; exon_id "89979d60-3bc5-4449-8259-908a56d55f5f-2_ENSG00000099341.7.3";
chr19	/dev/stdin	exon	38869880	38870045	.	+	.	gene_id "89979d60-3bc5-4449-8259-908a56d55f5f-2_ENSG00000099341.7"; transcript_id "89979d60-3bc5-4449-8259-908a56d55f5f-2_ENSG00000099341.7"; exon_number "4"; exon_id "89979d60-3bc5-4449-8259-908a56d55f5f-2_ENSG00000099341.7.4";
chr19	/dev/stdin	CDS	38869880	38870045	.	+	0	gene_id "89979d60-3bc5-4449-8259-908a56d55f5f-2_ENSG00000099341.7"; transcript_id "89979d60-3bc5-4449-8259-908a56d55f5f-2_ENSG00000099341.7"; exon_number "4"; exon_id "89979d60-3bc5-4449-8259-908a56d55f5f-2_ENSG00000099341.7.4";
chr19	/dev/stdin	exon	38871539	38871639	.	+	.	gene_id "89979d60-3bc5-4449-8259-908a56d55f5f-2_ENSG00000099341.7"; transcript_id "89979d60-3bc5-4449-8259-908a56d55f5f-2_ENSG00000099341.7"; exon_number "5"; exon_id "89979d60-3bc5-4449-8259-908a56d55f5f-2_ENSG00000099341.7.5";
chr19	/dev/stdin	CDS	38871539	38871639	.	+	2	gene_id "89979d60-3bc5-4449-8259-908a56d55f5f-2_ENSG00000099341.7"; transcript_id "89979d60-3bc5-4449-8259-908a56d55f5f-2_ENSG00000099341.7"; exon_number "5"; exon_id "89979d60-3bc5-4449-8259-908a56d55f5f-2_ENSG00000099341.7.5";
chr19	/dev/stdin	exon	38872757	38872868	.	+	.	gene_id "89979d60-3bc5-4449-8259-908a56d55f5f-2_ENSG00000099341.7"; transcript_id "89979d60-3bc5-4449-8259-908a56d55f5f-2_ENSG00000099341.7"; exon_number "6"; exon_id "89979d60-3bc5-4449-8259-908a56d55f5f-2_ENSG00000099341.7.6";
chr19	/dev/stdin	CDS	38872757	38872868	.	+	0	gene_id "89979d60-3bc5-4449-8259-908a56d55f5f-2_ENSG00000099341.7"; transcript_id "89979d60-3bc5-4449-8259-908a56d55f5f-2_ENSG00000099341.7"; exon_number "6"; exon_id "89979d60-3bc5-4449-8259-908a56d55f5f-2_ENSG00000099341.7.6";
chr19	/dev/stdin	exon	38873897	38874118	.	+	.	gene_id "89979d60-3bc5-4449-8259-908a56d55f5f-2_ENSG00000099341.7"; transcript_id "89979d60-3bc5-4449-8259-908a56d55f5f-2_ENSG00000099341.7"; exon_number "7"; exon_id "89979d60-3bc5-4449-8259-908a56d55f5f-2_ENSG00000099341.7.7";
chr19	/dev/stdin	CDS	38873897	38874118	.	+	2	gene_id "89979d60-3bc5-4449-8259-908a56d55f5f-2_ENSG00000099341.7"; transcript_id "89979d60-3bc5-4449-8259-908a56d55f5f-2_ENSG00000099341.7"; exon_number "7"; exon_id "89979d60-3bc5-4449-8259-908a56d55f5f-2_ENSG00000099341.7.7";
chr19	/dev/stdin	start_codon	38865538	38865540	.	+	0	gene_id "89979d60-3bc5-4449-8259-908a56d55f5f-2_ENSG00000099341.7"; transcript_id "89979d60-3bc5-4449-8259-908a56d55f5f-2_ENSG00000099341.7"; exon_number "1"; exon_id "89979d60-3bc5-4449-8259-908a56d55f5f-2_ENSG00000099341.7.1";
chr19	/dev/stdin	transcript	38865399	38874118	.	+	.	gene_id "232b7e56-f811-4424-973c-b61ee0c14d21_ENSG00000099341.7"; transcript_id "232b7e56-f811-4424-973c-b61ee0c14d21_ENSG00000099341.7";
chr19	/dev/stdin	exon	38865399	38865601	.	+	.	gene_id "232b7e56-f811-4424-973c-b61ee0c14d21_ENSG00000099341.7"; transcript_id "232b7e56-f811-4424-973c-b61ee0c14d21_ENSG00000099341.7"; exon_number "1"; exon_id "232b7e56-f811-4424-973c-b61ee0c14d21_ENSG00000099341.7.1";
chr19	/dev/stdin	CDS	38865399	38865601	.	+	0	gene_id "232b7e56-f811-4424-973c-b61ee0c14d21_ENSG00000099341.7"; transcript_id "232b7e56-f811-4424-973c-b61ee0c14d21_ENSG00000099341.7"; exon_number "1"; exon_id "232b7e56-f811-4424-973c-b61ee0c14d21_ENSG00000099341.7.1";
chr19	/dev/stdin	exon	38866800	38866872	.	+	.	gene_id "232b7e56-f811-4424-973c-b61ee0c14d21_ENSG00000099341.7"; transcript_id "232b7e56-f811-4424-973c-b61ee0c14d21_ENSG00000099341.7"; exon_number "2"; exon_id "232b7e56-f811-4424-973c-b61ee0c14d21_ENSG00000099341.7.2";
chr19	/dev/stdin	CDS	38866800	38866872	.	+	1	gene_id "232b7e56-f811-4424-973c-b61ee0c14d21_ENSG00000099341.7"; transcript_id "232b7e56-f811-4424-973c-b61ee0c14d21_ENSG00000099341.7"; exon_number "2"; exon_id "232b7e56-f811-4424-973c-b61ee0c14d21_ENSG00000099341.7.2";
chr19	/dev/stdin	exon	38866992	38867094	.	+	.	gene_id "232b7e56-f811-4424-973c-b61ee0c14d21_ENSG00000099341.7"; transcript_id "232b7e56-f811-4424-973c-b61ee0c14d21_ENSG00000099341.7"; exon_number "3"; exon_id "232b7e56-f811-4424-973c-b61ee0c14d21_ENSG00000099341.7.3";
chr19	/dev/stdin	CDS	38866992	38867094	.	+	0	gene_id "232b7e56-f811-4424-973c-b61ee0c14d21_ENSG00000099341.7"; transcript_id "232b7e56-f811-4424-973c-b61ee0c14d21_ENSG00000099341.7"; exon_number "3"; exon_id "232b7e56-f811-4424-973c-b61ee0c14d21_ENSG00000099341.7.3";
chr19	/dev/stdin	exon	38869880	38870045	.	+	.	gene_id "232b7e56-f811-4424-973c-b61ee0c14d21_ENSG00000099341.7"; transcript_id "232b7e56-f811-4424-973c-b61ee0c14d21_ENSG00000099341.7"; exon_number "4"; exon_id "232b7e56-f811-4424-973c-b61ee0c14d21_ENSG00000099341.7.4";
chr19	/dev/stdin	CDS	38869880	38870045	.	+	2	gene_id "232b7e56-f811-4424-973c-b61ee0c14d21_ENSG00000099341.7"; transcript_id "232b7e56-f811-4424-973c-b61ee0c14d21_ENSG00000099341.7"; exon_number "4"; exon_id "232b7e56-f811-4424-973c-b61ee0c14d21_ENSG00000099341.7.4";
chr19	/dev/stdin	exon	38871539	38871639	.	+	.	gene_id "232b7e56-f811-4424-973c-b61ee0c14d21_ENSG00000099341.7"; transcript_id "232b7e56-f811-4424-973c-b61ee0c14d21_ENSG00000099341.7"; exon_number "5"; exon_id "232b7e56-f811-4424-973c-b61ee0c14d21_ENSG00000099341.7.5";
chr19	/dev/stdin	CDS	38871539	38871639	.	+	1	gene_id "232b7e56-f811-4424-973c-b61ee0c14d21_ENSG00000099341.7"; transcript_id "232b7e56-f811-4424-973c-b61ee0c14d21_ENSG00000099341.7"; exon_number "5"; exon_id "232b7e56-f811-4424-973c-b61ee0c14d21_ENSG00000099341.7.5";
chr19	/dev/stdin	exon	38872757	38872868	.	+	.	gene_id "232b7e56-f811-4424-973c-b61ee0c14d21_ENSG00000099341.7"; transcript_id "232b7e56-f811-4424-973c-b61ee0c14d21_ENSG00000099341.7"; exon_number "6"; exon_id "232b7e56-f811-4424-973c-b61ee0c14d21_ENSG00000099341.7.6";
chr19	/dev/stdin	CDS	38872757	38872868	.	+	2	gene_id "232b7e56-f811-4424-973c-b61ee0c14d21_ENSG00000099341.7"; transcript_id "232b7e56-f811-4424-973c-b61ee0c14d21_ENSG00000099341.7"; exon_number "6"; exon_id "232b7e56-f811-4424-973c-b61ee0c14d21_ENSG00000099341.7.6";
chr19	/dev/stdin	exon	38873037	38873085	.	+	.	gene_id "232b7e56-f811-4424-973c-b61ee0c14d21_ENSG00000099341.7"; transcript_id "232b7e56-f811-4424-973c-b61ee0c14d21_ENSG00000099341.7"; exon_number "7"; exon_id "232b7e56-f811-4424-973c-b61ee0c14d21_ENSG00000099341.7.7";
chr19	/dev/stdin	CDS	38873037	38873085	.	+	1	gene_id "232b7e56-f811-4424-973c-b61ee0c14d21_ENSG00000099341.7"; transcript_id "232b7e56-f811-4424-973c-b61ee0c14d21_ENSG00000099341.7"; exon_number "7"; exon_id "232b7e56-f811-4424-973c-b61ee0c14d21_ENSG00000099341.7.7";
chr19	/dev/stdin	exon	38873893	38874118	.	+	.	gene_id "232b7e56-f811-4424-973c-b61ee0c14d21_ENSG00000099341.7"; transcript_id "232b7e56-f811-4424-973c-b61ee0c14d21_ENSG00000099341.7"; exon_number "8"; exon_id "232b7e56-f811-4424-973c-b61ee0c14d21_ENSG00000099341.7.8";
chr19	/dev/stdin	CDS	38873893	38874118	.	+	0	gene_id "232b7e56-f811-4424-973c-b61ee0c14d21_ENSG00000099341.7"; transcript_id "232b7e56-f811-4424-973c-b61ee0c14d21_ENSG00000099341.7"; exon_number "8"; exon_id "232b7e56-f811-4424-973c-b61ee0c14d21_ENSG00000099341.7.8";
chr19	/dev/stdin	start_codon	38865399	38865401	.	+	0	gene_id "232b7e56-f811-4424-973c-b61ee0c14d21_ENSG00000099341.7"; transcript_id "232b7e56-f811-4424-973c-b61ee0c14d21_ENSG00000099341.7"; exon_number "1"; exon_id "232b7e56-f811-4424-973c-b61ee0c14d21_ENSG00000099341.7.1";
chr19	/dev/stdin	transcript	38865399	38873937	.	+	.	gene_id "232b7e56-f811-4424-973c-b61ee0c14d21-1_ENSG00000099341.7"; transcript_id "232b7e56-f811-4424-973c-b61ee0c14d21-1_ENSG00000099341.7";
chr19	/dev/stdin	exon	38865399	38865601	.	+	.	gene_id "232b7e56-f811-4424-973c-b61ee0c14d21-1_ENSG00000099341.7"; transcript_id "232b7e56-f811-4424-973c-b61ee0c14d21-1_ENSG00000099341.7"; exon_number "1"; exon_id "232b7e56-f811-4424-973c-b61ee0c14d21-1_ENSG00000099341.7.1";
chr19	/dev/stdin	CDS	38865399	38865601	.	+	0	gene_id "232b7e56-f811-4424-973c-b61ee0c14d21-1_ENSG00000099341.7"; transcript_id "232b7e56-f811-4424-973c-b61ee0c14d21-1_ENSG00000099341.7"; exon_number "1"; exon_id "232b7e56-f811-4424-973c-b61ee0c14d21-1_ENSG00000099341.7.1";
chr19	/dev/stdin	exon	38866800	38866872	.	+	.	gene_id "232b7e56-f811-4424-973c-b61ee0c14d21-1_ENSG00000099341.7"; transcript_id "232b7e56-f811-4424-973c-b61ee0c14d21-1_ENSG00000099341.7"; exon_number "2"; exon_id "232b7e56-f811-4424-973c-b61ee0c14d21-1_ENSG00000099341.7.2";
chr19	/dev/stdin	CDS	38866800	38866872	.	+	1	gene_id "232b7e56-f811-4424-973c-b61ee0c14d21-1_ENSG00000099341.7"; transcript_id "232b7e56-f811-4424-973c-b61ee0c14d21-1_ENSG00000099341.7"; exon_number "2"; exon_id "232b7e56-f811-4424-973c-b61ee0c14d21-1_ENSG00000099341.7.2";
chr19	/dev/stdin	exon	38866992	38867094	.	+	.	gene_id "232b7e56-f811-4424-973c-b61ee0c14d21-1_ENSG00000099341.7"; transcript_id "232b7e56-f811-4424-973c-b61ee0c14d21-1_ENSG00000099341.7"; exon_number "3"; exon_id "232b7e56-f811-4424-973c-b61ee0c14d21-1_ENSG00000099341.7.3";
chr19	/dev/stdin	CDS	38866992	38867094	.	+	0	gene_id "232b7e56-f811-4424-973c-b61ee0c14d21-1_ENSG00000099341.7"; transcript_id "232b7e56-f811-4424-973c-b61ee0c14d21-1_ENSG00000099341.7"; exon_number "3"; exon_id "232b7e56-f811-4424-973c-b61ee0c14d21-1_ENSG00000099341.7.3";
chr19	/dev/stdin	exon	38869880	38870045	.	+	.	gene_id "232b7e56-f811-4424-973c-b61ee0c14d21-1_ENSG00000099341.7"; transcript_id "232b7e56-f811-4424-973c-b61ee0c14d21-1_ENSG00000099341.7"; exon_number "4"; exon_id "232b7e56-f811-4424-973c-b61ee0c14d21-1_ENSG00000099341.7.4";
chr19	/dev/stdin	CDS	38869880	38870045	.	+	2	gene_id "232b7e56-f811-4424-973c-b61ee0c14d21-1_ENSG00000099341.7"; transcript_id "232b7e56-f811-4424-973c-b61ee0c14d21-1_ENSG00000099341.7"; exon_number "4"; exon_id "232b7e56-f811-4424-973c-b61ee0c14d21-1_ENSG00000099341.7.4";
chr19	/dev/stdin	exon	38871539	38871639	.	+	.	gene_id "232b7e56-f811-4424-973c-b61ee0c14d21-1_ENSG00000099341.7"; transcript_id "232b7e56-f811-4424-973c-b61ee0c14d21-1_ENSG00000099341.7"; exon_number "5"; exon_id "232b7e56-f811-4424-973c-b61ee0c14d21-1_ENSG00000099341.7.5";
chr19	/dev/stdin	CDS	38871539	38871639	.	+	1	gene_id "232b7e56-f811-4424-973c-b61ee0c14d21-1_ENSG00000099341.7"; transcript_id "232b7e56-f811-4424-973c-b61ee0c14d21-1_ENSG00000099341.7"; exon_number "5"; exon_id "232b7e56-f811-4424-973c-b61ee0c14d21-1_ENSG00000099341.7.5";
chr19	/dev/stdin	exon	38872757	38872868	.	+	.	gene_id "232b7e56-f811-4424-973c-b61ee0c14d21-1_ENSG00000099341.7"; transcript_id "232b7e56-f811-4424-973c-b61ee0c14d21-1_ENSG00000099341.7"; exon_number "6"; exon_id "232b7e56-f811-4424-973c-b61ee0c14d21-1_ENSG00000099341.7.6";
chr19	/dev/stdin	CDS	38872757	38872868	.	+	2	gene_id "232b7e56-f811-4424-973c-b61ee0c14d21-1_ENSG00000099341.7"; transcript_id "232b7e56-f811-4424-973c-b61ee0c14d21-1_ENSG00000099341.7"; exon_number "6"; exon_id "232b7e56-f811-4424-973c-b61ee0c14d21-1_ENSG00000099341.7.6";
chr19	/dev/stdin	exon	38873037	38873085	.	+	.	gene_id "232b7e56-f811-4424-973c-b61ee0c14d21-1_ENSG00000099341.7"; transcript_id "232b7e56-f811-4424-973c-b61ee0c14d21-1_ENSG00000099341.7"; exon_number "7"; exon_id "232b7e56-f811-4424-973c-b61ee0c14d21-1_ENSG00000099341.7.7";
chr19	/dev/stdin	CDS	38873037	38873085	.	+	1	gene_id "232b7e56-f811-4424-973c-b61ee0c14d21-1_ENSG00000099341.7"; transcript_id "232b7e56-f811-4424-973c-b61ee0c14d21-1_ENSG00000099341.7"; exon_number "7"; exon_id "232b7e56-f811-4424-973c-b61ee0c14d21-1_ENSG00000099341.7.7";
chr19	/dev/stdin	exon	38873893	38873937	.	+	.	gene_id "232b7e56-f811-4424-973c-b61ee0c14d21-1_ENSG00000099341.7"; transcript_id "232b7e56-f811-4424-973c-b61ee0c14d21-1_ENSG00000099341.7"; exon_number "8"; exon_id "232b7e56-f811-4424-973c-b61ee0c14d21-1_ENSG00000099341.7.8";
chr19	/dev/stdin	CDS	38873893	38873934	.	+	0	gene_id "232b7e56-f811-4424-973c-b61ee0c14d21-1_ENSG00000099341.7"; transcript_id "232b7e56-f811-4424-973c-b61ee0c14d21-1_ENSG00000099341.7"; exon_number "8"; exon_id "232b7e56-f811-4424-973c-b61ee0c14d21-1_ENSG00000099341.7.8";
chr19	/dev/stdin	start_codon	38865399	38865401	.	+	0	gene_id "232b7e56-f811-4424-973c-b61ee0c14d21-1_ENSG00000099341.7"; transcript_id "232b7e56-f811-4424-973c-b61ee0c14d21-1_ENSG00000099341.7"; exon_number "1"; exon_id "232b7e56-f811-4424-973c-b61ee0c14d21-1_ENSG00000099341.7.1";
chr19	/dev/stdin	stop_codon	38873935	38873937	.	+	0	gene_id "232b7e56-f811-4424-973c-b61ee0c14d21-1_ENSG00000099341.7"; transcript_id "232b7e56-f811-4424-973c-b61ee0c14d21-1_ENSG00000099341.7"; exon_number "8"; exon_id "232b7e56-f811-4424-973c-b61ee0c14d21-1_ENSG00000099341.7.8";
chr19	/dev/stdin	transcript	38865399	38874118	.	+	.	gene_id "bcb33206-13f6-4779-a2b6-75c9598e315f_ENSG00000099341.7"; transcript_id "bcb33206-13f6-4779-a2b6-75c9598e315f_ENSG00000099341.7";
chr19	/dev/stdin	exon	38865399	38865601	.	+	.	gene_id "bcb33206-13f6-4779-a2b6-75c9598e315f_ENSG00000099341.7"; transcript_id "bcb33206-13f6-4779-a2b6-75c9598e315f_ENSG00000099341.7"; exon_number "1"; exon_id "bcb33206-13f6-4779-a2b6-75c9598e315f_ENSG00000099341.7.1";
chr19	/dev/stdin	CDS	38865399	38865601	.	+	0	gene_id "bcb33206-13f6-4779-a2b6-75c9598e315f_ENSG00000099341.7"; transcript_id "bcb33206-13f6-4779-a2b6-75c9598e315f_ENSG00000099341.7"; exon_number "1"; exon_id "bcb33206-13f6-4779-a2b6-75c9598e315f_ENSG00000099341.7.1";
chr19	/dev/stdin	exon	38866800	38866872	.	+	.	gene_id "bcb33206-13f6-4779-a2b6-75c9598e315f_ENSG00000099341.7"; transcript_id "bcb33206-13f6-4779-a2b6-75c9598e315f_ENSG00000099341.7"; exon_number "2"; exon_id "bcb33206-13f6-4779-a2b6-75c9598e315f_ENSG00000099341.7.2";
chr19	/dev/stdin	CDS	38866800	38866872	.	+	1	gene_id "bcb33206-13f6-4779-a2b6-75c9598e315f_ENSG00000099341.7"; transcript_id "bcb33206-13f6-4779-a2b6-75c9598e315f_ENSG00000099341.7"; exon_number "2"; exon_id "bcb33206-13f6-4779-a2b6-75c9598e315f_ENSG00000099341.7.2";
chr19	/dev/stdin	exon	38866992	38867094	.	+	.	gene_id "bcb33206-13f6-4779-a2b6-75c9598e315f_ENSG00000099341.7"; transcript_id "bcb33206-13f6-4779-a2b6-75c9598e315f_ENSG00000099341.7"; exon_number "3"; exon_id "bcb33206-13f6-4779-a2b6-75c9598e315f_ENSG00000099341.7.3";
chr19	/dev/stdin	CDS	38866992	38867094	.	+	0	gene_id "bcb33206-13f6-4779-a2b6-75c9598e315f_ENSG00000099341.7"; transcript_id "bcb33206-13f6-4779-a2b6-75c9598e315f_ENSG00000099341.7"; exon_number "3"; exon_id "bcb33206-13f6-4779-a2b6-75c9598e315f_ENSG00000099341.7.3";
chr19	/dev/stdin	exon	38869880	38870045	.	+	.	gene_id "bcb33206-13f6-4779-a2b6-75c9598e315f_ENSG00000099341.7"; transcript_id "bcb33206-13f6-4779-a2b6-75c9598e315f_ENSG00000099341.7"; exon_number "4"; exon_id "bcb33206-13f6-4779-a2b6-75c9598e315f_ENSG00000099341.7.4";
chr19	/dev/stdin	CDS	38869880	38870045	.	+	2	gene_id "bcb33206-13f6-4779-a2b6-75c9598e315f_ENSG00000099341.7"; transcript_id "bcb33206-13f6-4779-a2b6-75c9598e315f_ENSG00000099341.7"; exon_number "4"; exon_id "bcb33206-13f6-4779-a2b6-75c9598e315f_ENSG00000099341.7.4";
chr19	/dev/stdin	exon	38871539	38871639	.	+	.	gene_id "bcb33206-13f6-4779-a2b6-75c9598e315f_ENSG00000099341.7"; transcript_id "bcb33206-13f6-4779-a2b6-75c9598e315f_ENSG00000099341.7"; exon_number "5"; exon_id "bcb33206-13f6-4779-a2b6-75c9598e315f_ENSG00000099341.7.5";
chr19	/dev/stdin	CDS	38871539	38871639	.	+	1	gene_id "bcb33206-13f6-4779-a2b6-75c9598e315f_ENSG00000099341.7"; transcript_id "bcb33206-13f6-4779-a2b6-75c9598e315f_ENSG00000099341.7"; exon_number "5"; exon_id "bcb33206-13f6-4779-a2b6-75c9598e315f_ENSG00000099341.7.5";
chr19	/dev/stdin	exon	38873893	38874118	.	+	.	gene_id "bcb33206-13f6-4779-a2b6-75c9598e315f_ENSG00000099341.7"; transcript_id "bcb33206-13f6-4779-a2b6-75c9598e315f_ENSG00000099341.7"; exon_number "6"; exon_id "bcb33206-13f6-4779-a2b6-75c9598e315f_ENSG00000099341.7.6";
chr19	/dev/stdin	CDS	38873893	38874118	.	+	2	gene_id "bcb33206-13f6-4779-a2b6-75c9598e315f_ENSG00000099341.7"; transcript_id "bcb33206-13f6-4779-a2b6-75c9598e315f_ENSG00000099341.7"; exon_number "6"; exon_id "bcb33206-13f6-4779-a2b6-75c9598e315f_ENSG00000099341.7.6";
chr19	/dev/stdin	start_codon	38865399	38865401	.	+	0	gene_id "bcb33206-13f6-4779-a2b6-75c9598e315f_ENSG00000099341.7"; transcript_id "bcb33206-13f6-4779-a2b6-75c9598e315f_ENSG00000099341.7"; exon_number "1"; exon_id "bcb33206-13f6-4779-a2b6-75c9598e315f_ENSG00000099341.7.1";
chr19	/dev/stdin	transcript	38865399	38874464	.	+	.	gene_id "bcb33206-13f6-4779-a2b6-75c9598e315f-1_ENSG00000099341.7"; transcript_id "bcb33206-13f6-4779-a2b6-75c9598e315f-1_ENSG00000099341.7";
chr19	/dev/stdin	exon	38865399	38865601	.	+	.	gene_id "bcb33206-13f6-4779-a2b6-75c9598e315f-1_ENSG00000099341.7"; transcript_id "bcb33206-13f6-4779-a2b6-75c9598e315f-1_ENSG00000099341.7"; exon_number "1"; exon_id "bcb33206-13f6-4779-a2b6-75c9598e315f-1_ENSG00000099341.7.1";
chr19	/dev/stdin	CDS	38865399	38865601	.	+	0	gene_id "bcb33206-13f6-4779-a2b6-75c9598e315f-1_ENSG00000099341.7"; transcript_id "bcb33206-13f6-4779-a2b6-75c9598e315f-1_ENSG00000099341.7"; exon_number "1"; exon_id "bcb33206-13f6-4779-a2b6-75c9598e315f-1_ENSG00000099341.7.1";
chr19	/dev/stdin	exon	38866800	38866872	.	+	.	gene_id "bcb33206-13f6-4779-a2b6-75c9598e315f-1_ENSG00000099341.7"; transcript_id "bcb33206-13f6-4779-a2b6-75c9598e315f-1_ENSG00000099341.7"; exon_number "2"; exon_id "bcb33206-13f6-4779-a2b6-75c9598e315f-1_ENSG00000099341.7.2";
chr19	/dev/stdin	CDS	38866800	38866872	.	+	1	gene_id "bcb33206-13f6-4779-a2b6-75c9598e315f-1_ENSG00000099341.7"; transcript_id "bcb33206-13f6-4779-a2b6-75c9598e315f-1_ENSG00000099341.7"; exon_number "2"; exon_id "bcb33206-13f6-4779-a2b6-75c9598e315f-1_ENSG00000099341.7.2";
chr19	/dev/stdin	exon	38866992	38867094	.	+	.	gene_id "bcb33206-13f6-4779-a2b6-75c9598e315f-1_ENSG00000099341.7"; transcript_id "bcb33206-13f6-4779-a2b6-75c9598e315f-1_ENSG00000099341.7"; exon_number "3"; exon_id "bcb33206-13f6-4779-a2b6-75c9598e315f-1_ENSG00000099341.7.3";
chr19	/dev/stdin	CDS	38866992	38867094	.	+	0	gene_id "bcb33206-13f6-4779-a2b6-75c9598e315f-1_ENSG00000099341.7"; transcript_id "bcb33206-13f6-4779-a2b6-75c9598e315f-1_ENSG00000099341.7"; exon_number "3"; exon_id "bcb33206-13f6-4779-a2b6-75c9598e315f-1_ENSG00000099341.7.3";
chr19	/dev/stdin	exon	38869880	38870045	.	+	.	gene_id "bcb33206-13f6-4779-a2b6-75c9598e315f-1_ENSG00000099341.7"; transcript_id "bcb33206-13f6-4779-a2b6-75c9598e315f-1_ENSG00000099341.7"; exon_number "4"; exon_id "bcb33206-13f6-4779-a2b6-75c9598e315f-1_ENSG00000099341.7.4";
chr19	/dev/stdin	CDS	38869880	38870045	.	+	2	gene_id "bcb33206-13f6-4779-a2b6-75c9598e315f-1_ENSG00000099341.7"; transcript_id "bcb33206-13f6-4779-a2b6-75c9598e315f-1_ENSG00000099341.7"; exon_number "4"; exon_id "bcb33206-13f6-4779-a2b6-75c9598e315f-1_ENSG00000099341.7.4";
chr19	/dev/stdin	exon	38871539	38871639	.	+	.	gene_id "bcb33206-13f6-4779-a2b6-75c9598e315f-1_ENSG00000099341.7"; transcript_id "bcb33206-13f6-4779-a2b6-75c9598e315f-1_ENSG00000099341.7"; exon_number "5"; exon_id "bcb33206-13f6-4779-a2b6-75c9598e315f-1_ENSG00000099341.7.5";
chr19	/dev/stdin	CDS	38871539	38871639	.	+	1	gene_id "bcb33206-13f6-4779-a2b6-75c9598e315f-1_ENSG00000099341.7"; transcript_id "bcb33206-13f6-4779-a2b6-75c9598e315f-1_ENSG00000099341.7"; exon_number "5"; exon_id "bcb33206-13f6-4779-a2b6-75c9598e315f-1_ENSG00000099341.7.5";
chr19	/dev/stdin	exon	38873893	38874464	.	+	.	gene_id "bcb33206-13f6-4779-a2b6-75c9598e315f-1_ENSG00000099341.7"; transcript_id "bcb33206-13f6-4779-a2b6-75c9598e315f-1_ENSG00000099341.7"; exon_number "6"; exon_id "bcb33206-13f6-4779-a2b6-75c9598e315f-1_ENSG00000099341.7.6";
chr19	/dev/stdin	CDS	38873893	38874461	.	+	2	gene_id "bcb33206-13f6-4779-a2b6-75c9598e315f-1_ENSG00000099341.7"; transcript_id "bcb33206-13f6-4779-a2b6-75c9598e315f-1_ENSG00000099341.7"; exon_number "6"; exon_id "bcb33206-13f6-4779-a2b6-75c9598e315f-1_ENSG00000099341.7.6";
chr19	/dev/stdin	start_codon	38865399	38865401	.	+	0	gene_id "bcb33206-13f6-4779-a2b6-75c9598e315f-1_ENSG00000099341.7"; transcript_id "bcb33206-13f6-4779-a2b6-75c9598e315f-1_ENSG00000099341.7"; exon_number "1"; exon_id "bcb33206-13f6-4779-a2b6-75c9598e315f-1_ENSG00000099341.7.1";
chr19	/dev/stdin	stop_codon	38874462	38874464	.	+	0	gene_id "bcb33206-13f6-4779-a2b6-75c9598e315f-1_ENSG00000099341.7"; transcript_id "bcb33206-13f6-4779-a2b6-75c9598e315f-1_ENSG00000099341.7"; exon_number "6"; exon_id "bcb33206-13f6-4779-a2b6-75c9598e315f-1_ENSG00000099341.7.6";
chr19	/dev/stdin	transcript	38865399	38874118	.	+	.	gene_id "514f40dc-5eae-46b8-8540-913aea75fbbf_ENSG00000099341.7"; transcript_id "514f40dc-5eae-46b8-8540-913aea75fbbf_ENSG00000099341.7";
chr19	/dev/stdin	exon	38865399	38865601	.	+	.	gene_id "514f40dc-5eae-46b8-8540-913aea75fbbf_ENSG00000099341.7"; transcript_id "514f40dc-5eae-46b8-8540-913aea75fbbf_ENSG00000099341.7"; exon_number "1"; exon_id "514f40dc-5eae-46b8-8540-913aea75fbbf_ENSG00000099341.7.1";
chr19	/dev/stdin	CDS	38865399	38865601	.	+	0	gene_id "514f40dc-5eae-46b8-8540-913aea75fbbf_ENSG00000099341.7"; transcript_id "514f40dc-5eae-46b8-8540-913aea75fbbf_ENSG00000099341.7"; exon_number "1"; exon_id "514f40dc-5eae-46b8-8540-913aea75fbbf_ENSG00000099341.7.1";
chr19	/dev/stdin	exon	38866800	38866872	.	+	.	gene_id "514f40dc-5eae-46b8-8540-913aea75fbbf_ENSG00000099341.7"; transcript_id "514f40dc-5eae-46b8-8540-913aea75fbbf_ENSG00000099341.7"; exon_number "2"; exon_id "514f40dc-5eae-46b8-8540-913aea75fbbf_ENSG00000099341.7.2";
chr19	/dev/stdin	CDS	38866800	38866872	.	+	1	gene_id "514f40dc-5eae-46b8-8540-913aea75fbbf_ENSG00000099341.7"; transcript_id "514f40dc-5eae-46b8-8540-913aea75fbbf_ENSG00000099341.7"; exon_number "2"; exon_id "514f40dc-5eae-46b8-8540-913aea75fbbf_ENSG00000099341.7.2";
chr19	/dev/stdin	exon	38866992	38867094	.	+	.	gene_id "514f40dc-5eae-46b8-8540-913aea75fbbf_ENSG00000099341.7"; transcript_id "514f40dc-5eae-46b8-8540-913aea75fbbf_ENSG00000099341.7"; exon_number "3"; exon_id "514f40dc-5eae-46b8-8540-913aea75fbbf_ENSG00000099341.7.3";
chr19	/dev/stdin	CDS	38866992	38867094	.	+	0	gene_id "514f40dc-5eae-46b8-8540-913aea75fbbf_ENSG00000099341.7"; transcript_id "514f40dc-5eae-46b8-8540-913aea75fbbf_ENSG00000099341.7"; exon_number "3"; exon_id "514f40dc-5eae-46b8-8540-913aea75fbbf_ENSG00000099341.7.3";
chr19	/dev/stdin	exon	38869880	38870045	.	+	.	gene_id "514f40dc-5eae-46b8-8540-913aea75fbbf_ENSG00000099341.7"; transcript_id "514f40dc-5eae-46b8-8540-913aea75fbbf_ENSG00000099341.7"; exon_number "4"; exon_id "514f40dc-5eae-46b8-8540-913aea75fbbf_ENSG00000099341.7.4";
chr19	/dev/stdin	CDS	38869880	38870045	.	+	2	gene_id "514f40dc-5eae-46b8-8540-913aea75fbbf_ENSG00000099341.7"; transcript_id "514f40dc-5eae-46b8-8540-913aea75fbbf_ENSG00000099341.7"; exon_number "4"; exon_id "514f40dc-5eae-46b8-8540-913aea75fbbf_ENSG00000099341.7.4";
chr19	/dev/stdin	exon	38871539	38871639	.	+	.	gene_id "514f40dc-5eae-46b8-8540-913aea75fbbf_ENSG00000099341.7"; transcript_id "514f40dc-5eae-46b8-8540-913aea75fbbf_ENSG00000099341.7"; exon_number "5"; exon_id "514f40dc-5eae-46b8-8540-913aea75fbbf_ENSG00000099341.7.5";
chr19	/dev/stdin	CDS	38871539	38871639	.	+	1	gene_id "514f40dc-5eae-46b8-8540-913aea75fbbf_ENSG00000099341.7"; transcript_id "514f40dc-5eae-46b8-8540-913aea75fbbf_ENSG00000099341.7"; exon_number "5"; exon_id "514f40dc-5eae-46b8-8540-913aea75fbbf_ENSG00000099341.7.5";
chr19	/dev/stdin	exon	38872393	38872464	.	+	.	gene_id "514f40dc-5eae-46b8-8540-913aea75fbbf_ENSG00000099341.7"; transcript_id "514f40dc-5eae-46b8-8540-913aea75fbbf_ENSG00000099341.7"; exon_number "6"; exon_id "514f40dc-5eae-46b8-8540-913aea75fbbf_ENSG00000099341.7.6";
chr19	/dev/stdin	CDS	38872393	38872464	.	+	2	gene_id "514f40dc-5eae-46b8-8540-913aea75fbbf_ENSG00000099341.7"; transcript_id "514f40dc-5eae-46b8-8540-913aea75fbbf_ENSG00000099341.7"; exon_number "6"; exon_id "514f40dc-5eae-46b8-8540-913aea75fbbf_ENSG00000099341.7.6";
chr19	/dev/stdin	exon	38872757	38872868	.	+	.	gene_id "514f40dc-5eae-46b8-8540-913aea75fbbf_ENSG00000099341.7"; transcript_id "514f40dc-5eae-46b8-8540-913aea75fbbf_ENSG00000099341.7"; exon_number "7"; exon_id "514f40dc-5eae-46b8-8540-913aea75fbbf_ENSG00000099341.7.7";
chr19	/dev/stdin	CDS	38872757	38872868	.	+	2	gene_id "514f40dc-5eae-46b8-8540-913aea75fbbf_ENSG00000099341.7"; transcript_id "514f40dc-5eae-46b8-8540-913aea75fbbf_ENSG00000099341.7"; exon_number "7"; exon_id "514f40dc-5eae-46b8-8540-913aea75fbbf_ENSG00000099341.7.7";
chr19	/dev/stdin	exon	38873893	38874118	.	+	.	gene_id "514f40dc-5eae-46b8-8540-913aea75fbbf_ENSG00000099341.7"; transcript_id "514f40dc-5eae-46b8-8540-913aea75fbbf_ENSG00000099341.7"; exon_number "8"; exon_id "514f40dc-5eae-46b8-8540-913aea75fbbf_ENSG00000099341.7.8";
chr19	/dev/stdin	CDS	38873893	38874115	.	+	1	gene_id "514f40dc-5eae-46b8-8540-913aea75fbbf_ENSG00000099341.7"; transcript_id "514f40dc-5eae-46b8-8540-913aea75fbbf_ENSG00000099341.7"; exon_number "8"; exon_id "514f40dc-5eae-46b8-8540-913aea75fbbf_ENSG00000099341.7.8";
chr19	/dev/stdin	start_codon	38865399	38865401	.	+	0	gene_id "514f40dc-5eae-46b8-8540-913aea75fbbf_ENSG00000099341.7"; transcript_id "514f40dc-5eae-46b8-8540-913aea75fbbf_ENSG00000099341.7"; exon_number "1"; exon_id "514f40dc-5eae-46b8-8540-913aea75fbbf_ENSG00000099341.7.1";
chr19	/dev/stdin	stop_codon	38874116	38874118	.	+	0	gene_id "514f40dc-5eae-46b8-8540-913aea75fbbf_ENSG00000099341.7"; transcript_id "514f40dc-5eae-46b8-8540-913aea75fbbf_ENSG00000099341.7"; exon_number "8"; exon_id "514f40dc-5eae-46b8-8540-913aea75fbbf_ENSG00000099341.7.8";
chr19	/dev/stdin	transcript	38865399	38874464	.	+	.	gene_id "514f40dc-5eae-46b8-8540-913aea75fbbf-1_ENSG00000099341.7"; transcript_id "514f40dc-5eae-46b8-8540-913aea75fbbf-1_ENSG00000099341.7";
chr19	/dev/stdin	exon	38865399	38865601	.	+	.	gene_id "514f40dc-5eae-46b8-8540-913aea75fbbf-1_ENSG00000099341.7"; transcript_id "514f40dc-5eae-46b8-8540-913aea75fbbf-1_ENSG00000099341.7"; exon_number "1"; exon_id "514f40dc-5eae-46b8-8540-913aea75fbbf-1_ENSG00000099341.7.1";
chr19	/dev/stdin	CDS	38865399	38865601	.	+	0	gene_id "514f40dc-5eae-46b8-8540-913aea75fbbf-1_ENSG00000099341.7"; transcript_id "514f40dc-5eae-46b8-8540-913aea75fbbf-1_ENSG00000099341.7"; exon_number "1"; exon_id "514f40dc-5eae-46b8-8540-913aea75fbbf-1_ENSG00000099341.7.1";
chr19	/dev/stdin	exon	38866800	38866872	.	+	.	gene_id "514f40dc-5eae-46b8-8540-913aea75fbbf-1_ENSG00000099341.7"; transcript_id "514f40dc-5eae-46b8-8540-913aea75fbbf-1_ENSG00000099341.7"; exon_number "2"; exon_id "514f40dc-5eae-46b8-8540-913aea75fbbf-1_ENSG00000099341.7.2";
chr19	/dev/stdin	CDS	38866800	38866872	.	+	1	gene_id "514f40dc-5eae-46b8-8540-913aea75fbbf-1_ENSG00000099341.7"; transcript_id "514f40dc-5eae-46b8-8540-913aea75fbbf-1_ENSG00000099341.7"; exon_number "2"; exon_id "514f40dc-5eae-46b8-8540-913aea75fbbf-1_ENSG00000099341.7.2";
chr19	/dev/stdin	exon	38866992	38867094	.	+	.	gene_id "514f40dc-5eae-46b8-8540-913aea75fbbf-1_ENSG00000099341.7"; transcript_id "514f40dc-5eae-46b8-8540-913aea75fbbf-1_ENSG00000099341.7"; exon_number "3"; exon_id "514f40dc-5eae-46b8-8540-913aea75fbbf-1_ENSG00000099341.7.3";
chr19	/dev/stdin	CDS	38866992	38867094	.	+	0	gene_id "514f40dc-5eae-46b8-8540-913aea75fbbf-1_ENSG00000099341.7"; transcript_id "514f40dc-5eae-46b8-8540-913aea75fbbf-1_ENSG00000099341.7"; exon_number "3"; exon_id "514f40dc-5eae-46b8-8540-913aea75fbbf-1_ENSG00000099341.7.3";
chr19	/dev/stdin	exon	38869880	38870045	.	+	.	gene_id "514f40dc-5eae-46b8-8540-913aea75fbbf-1_ENSG00000099341.7"; transcript_id "514f40dc-5eae-46b8-8540-913aea75fbbf-1_ENSG00000099341.7"; exon_number "4"; exon_id "514f40dc-5eae-46b8-8540-913aea75fbbf-1_ENSG00000099341.7.4";
chr19	/dev/stdin	CDS	38869880	38870045	.	+	2	gene_id "514f40dc-5eae-46b8-8540-913aea75fbbf-1_ENSG00000099341.7"; transcript_id "514f40dc-5eae-46b8-8540-913aea75fbbf-1_ENSG00000099341.7"; exon_number "4"; exon_id "514f40dc-5eae-46b8-8540-913aea75fbbf-1_ENSG00000099341.7.4";
chr19	/dev/stdin	exon	38871539	38871639	.	+	.	gene_id "514f40dc-5eae-46b8-8540-913aea75fbbf-1_ENSG00000099341.7"; transcript_id "514f40dc-5eae-46b8-8540-913aea75fbbf-1_ENSG00000099341.7"; exon_number "5"; exon_id "514f40dc-5eae-46b8-8540-913aea75fbbf-1_ENSG00000099341.7.5";
chr19	/dev/stdin	CDS	38871539	38871639	.	+	1	gene_id "514f40dc-5eae-46b8-8540-913aea75fbbf-1_ENSG00000099341.7"; transcript_id "514f40dc-5eae-46b8-8540-913aea75fbbf-1_ENSG00000099341.7"; exon_number "5"; exon_id "514f40dc-5eae-46b8-8540-913aea75fbbf-1_ENSG00000099341.7.5";
chr19	/dev/stdin	exon	38872393	38872464	.	+	.	gene_id "514f40dc-5eae-46b8-8540-913aea75fbbf-1_ENSG00000099341.7"; transcript_id "514f40dc-5eae-46b8-8540-913aea75fbbf-1_ENSG00000099341.7"; exon_number "6"; exon_id "514f40dc-5eae-46b8-8540-913aea75fbbf-1_ENSG00000099341.7.6";
chr19	/dev/stdin	CDS	38872393	38872464	.	+	2	gene_id "514f40dc-5eae-46b8-8540-913aea75fbbf-1_ENSG00000099341.7"; transcript_id "514f40dc-5eae-46b8-8540-913aea75fbbf-1_ENSG00000099341.7"; exon_number "6"; exon_id "514f40dc-5eae-46b8-8540-913aea75fbbf-1_ENSG00000099341.7.6";
chr19	/dev/stdin	exon	38872757	38872868	.	+	.	gene_id "514f40dc-5eae-46b8-8540-913aea75fbbf-1_ENSG00000099341.7"; transcript_id "514f40dc-5eae-46b8-8540-913aea75fbbf-1_ENSG00000099341.7"; exon_number "7"; exon_id "514f40dc-5eae-46b8-8540-913aea75fbbf-1_ENSG00000099341.7.7";
chr19	/dev/stdin	CDS	38872757	38872868	.	+	2	gene_id "514f40dc-5eae-46b8-8540-913aea75fbbf-1_ENSG00000099341.7"; transcript_id "514f40dc-5eae-46b8-8540-913aea75fbbf-1_ENSG00000099341.7"; exon_number "7"; exon_id "514f40dc-5eae-46b8-8540-913aea75fbbf-1_ENSG00000099341.7.7";
chr19	/dev/stdin	exon	38873893	38874464	.	+	.	gene_id "514f40dc-5eae-46b8-8540-913aea75fbbf-1_ENSG00000099341.7"; transcript_id "514f40dc-5eae-46b8-8540-913aea75fbbf-1_ENSG00000099341.7"; exon_number "8"; exon_id "514f40dc-5eae-46b8-8540-913aea75fbbf-1_ENSG00000099341.7.8";
chr19	/dev/stdin	CDS	38873893	38874464	.	+	1	gene_id "514f40dc-5eae-46b8-8540-913aea75fbbf-1_ENSG00000099341.7"; transcript_id "514f40dc-5eae-46b8-8540-913aea75fbbf-1_ENSG00000099341.7"; exon_number "8"; exon_id "514f40dc-5eae-46b8-8540-913aea75fbbf-1_ENSG00000099341.7.8";
chr19	/dev/stdin	start_codon	38865399	38865401	.	+	0	gene_id "514f40dc-5eae-46b8-8540-913aea75fbbf-1_ENSG00000099341.7"; transcript_id "514f40dc-5eae-46b8-8540-913aea75fbbf-1_ENSG00000099341.7"; exon_number "1"; exon_id "514f40dc-5eae-46b8-8540-913aea75fbbf-1_ENSG00000099341.7.1";
chr19	/dev/stdin	transcript	38865399	38874118	.	+	.	gene_id "1373c23a-f3de-46e8-b79a-544f42d8dbf3_ENSG00000099341.7"; transcript_id "1373c23a-f3de-46e8-b79a-544f42d8dbf3_ENSG00000099341.7";
chr19	/dev/stdin	exon	38865399	38865601	.	+	.	gene_id "1373c23a-f3de-46e8-b79a-544f42d8dbf3_ENSG00000099341.7"; transcript_id "1373c23a-f3de-46e8-b79a-544f42d8dbf3_ENSG00000099341.7"; exon_number "1"; exon_id "1373c23a-f3de-46e8-b79a-544f42d8dbf3_ENSG00000099341.7.1";
chr19	/dev/stdin	CDS	38865399	38865601	.	+	0	gene_id "1373c23a-f3de-46e8-b79a-544f42d8dbf3_ENSG00000099341.7"; transcript_id "1373c23a-f3de-46e8-b79a-544f42d8dbf3_ENSG00000099341.7"; exon_number "1"; exon_id "1373c23a-f3de-46e8-b79a-544f42d8dbf3_ENSG00000099341.7.1";
chr19	/dev/stdin	exon	38866800	38866872	.	+	.	gene_id "1373c23a-f3de-46e8-b79a-544f42d8dbf3_ENSG00000099341.7"; transcript_id "1373c23a-f3de-46e8-b79a-544f42d8dbf3_ENSG00000099341.7"; exon_number "2"; exon_id "1373c23a-f3de-46e8-b79a-544f42d8dbf3_ENSG00000099341.7.2";
chr19	/dev/stdin	CDS	38866800	38866872	.	+	1	gene_id "1373c23a-f3de-46e8-b79a-544f42d8dbf3_ENSG00000099341.7"; transcript_id "1373c23a-f3de-46e8-b79a-544f42d8dbf3_ENSG00000099341.7"; exon_number "2"; exon_id "1373c23a-f3de-46e8-b79a-544f42d8dbf3_ENSG00000099341.7.2";
chr19	/dev/stdin	exon	38866992	38867094	.	+	.	gene_id "1373c23a-f3de-46e8-b79a-544f42d8dbf3_ENSG00000099341.7"; transcript_id "1373c23a-f3de-46e8-b79a-544f42d8dbf3_ENSG00000099341.7"; exon_number "3"; exon_id "1373c23a-f3de-46e8-b79a-544f42d8dbf3_ENSG00000099341.7.3";
chr19	/dev/stdin	CDS	38866992	38867094	.	+	0	gene_id "1373c23a-f3de-46e8-b79a-544f42d8dbf3_ENSG00000099341.7"; transcript_id "1373c23a-f3de-46e8-b79a-544f42d8dbf3_ENSG00000099341.7"; exon_number "3"; exon_id "1373c23a-f3de-46e8-b79a-544f42d8dbf3_ENSG00000099341.7.3";
chr19	/dev/stdin	exon	38869880	38870045	.	+	.	gene_id "1373c23a-f3de-46e8-b79a-544f42d8dbf3_ENSG00000099341.7"; transcript_id "1373c23a-f3de-46e8-b79a-544f42d8dbf3_ENSG00000099341.7"; exon_number "4"; exon_id "1373c23a-f3de-46e8-b79a-544f42d8dbf3_ENSG00000099341.7.4";
chr19	/dev/stdin	CDS	38869880	38870045	.	+	2	gene_id "1373c23a-f3de-46e8-b79a-544f42d8dbf3_ENSG00000099341.7"; transcript_id "1373c23a-f3de-46e8-b79a-544f42d8dbf3_ENSG00000099341.7"; exon_number "4"; exon_id "1373c23a-f3de-46e8-b79a-544f42d8dbf3_ENSG00000099341.7.4";
chr19	/dev/stdin	exon	38873893	38874118	.	+	.	gene_id "1373c23a-f3de-46e8-b79a-544f42d8dbf3_ENSG00000099341.7"; transcript_id "1373c23a-f3de-46e8-b79a-544f42d8dbf3_ENSG00000099341.7"; exon_number "5"; exon_id "1373c23a-f3de-46e8-b79a-544f42d8dbf3_ENSG00000099341.7.5";
chr19	/dev/stdin	CDS	38873893	38874115	.	+	1	gene_id "1373c23a-f3de-46e8-b79a-544f42d8dbf3_ENSG00000099341.7"; transcript_id "1373c23a-f3de-46e8-b79a-544f42d8dbf3_ENSG00000099341.7"; exon_number "5"; exon_id "1373c23a-f3de-46e8-b79a-544f42d8dbf3_ENSG00000099341.7.5";
chr19	/dev/stdin	start_codon	38865399	38865401	.	+	0	gene_id "1373c23a-f3de-46e8-b79a-544f42d8dbf3_ENSG00000099341.7"; transcript_id "1373c23a-f3de-46e8-b79a-544f42d8dbf3_ENSG00000099341.7"; exon_number "1"; exon_id "1373c23a-f3de-46e8-b79a-544f42d8dbf3_ENSG00000099341.7.1";
chr19	/dev/stdin	stop_codon	38874116	38874118	.	+	0	gene_id "1373c23a-f3de-46e8-b79a-544f42d8dbf3_ENSG00000099341.7"; transcript_id "1373c23a-f3de-46e8-b79a-544f42d8dbf3_ENSG00000099341.7"; exon_number "5"; exon_id "1373c23a-f3de-46e8-b79a-544f42d8dbf3_ENSG00000099341.7.5";
chr19	/dev/stdin	transcript	38865399	38874118	.	+	.	gene_id "773f4fcc-10d2-4aa7-b395-abc012019798_ENSG00000099341.7"; transcript_id "773f4fcc-10d2-4aa7-b395-abc012019798_ENSG00000099341.7";
chr19	/dev/stdin	exon	38865399	38865601	.	+	.	gene_id "773f4fcc-10d2-4aa7-b395-abc012019798_ENSG00000099341.7"; transcript_id "773f4fcc-10d2-4aa7-b395-abc012019798_ENSG00000099341.7"; exon_number "1"; exon_id "773f4fcc-10d2-4aa7-b395-abc012019798_ENSG00000099341.7.1";
chr19	/dev/stdin	CDS	38865399	38865601	.	+	0	gene_id "773f4fcc-10d2-4aa7-b395-abc012019798_ENSG00000099341.7"; transcript_id "773f4fcc-10d2-4aa7-b395-abc012019798_ENSG00000099341.7"; exon_number "1"; exon_id "773f4fcc-10d2-4aa7-b395-abc012019798_ENSG00000099341.7.1";
chr19	/dev/stdin	exon	38866800	38866872	.	+	.	gene_id "773f4fcc-10d2-4aa7-b395-abc012019798_ENSG00000099341.7"; transcript_id "773f4fcc-10d2-4aa7-b395-abc012019798_ENSG00000099341.7"; exon_number "2"; exon_id "773f4fcc-10d2-4aa7-b395-abc012019798_ENSG00000099341.7.2";
chr19	/dev/stdin	CDS	38866800	38866872	.	+	1	gene_id "773f4fcc-10d2-4aa7-b395-abc012019798_ENSG00000099341.7"; transcript_id "773f4fcc-10d2-4aa7-b395-abc012019798_ENSG00000099341.7"; exon_number "2"; exon_id "773f4fcc-10d2-4aa7-b395-abc012019798_ENSG00000099341.7.2";
chr19	/dev/stdin	exon	38866992	38867094	.	+	.	gene_id "773f4fcc-10d2-4aa7-b395-abc012019798_ENSG00000099341.7"; transcript_id "773f4fcc-10d2-4aa7-b395-abc012019798_ENSG00000099341.7"; exon_number "3"; exon_id "773f4fcc-10d2-4aa7-b395-abc012019798_ENSG00000099341.7.3";
chr19	/dev/stdin	CDS	38866992	38867094	.	+	0	gene_id "773f4fcc-10d2-4aa7-b395-abc012019798_ENSG00000099341.7"; transcript_id "773f4fcc-10d2-4aa7-b395-abc012019798_ENSG00000099341.7"; exon_number "3"; exon_id "773f4fcc-10d2-4aa7-b395-abc012019798_ENSG00000099341.7.3";
chr19	/dev/stdin	exon	38869880	38870045	.	+	.	gene_id "773f4fcc-10d2-4aa7-b395-abc012019798_ENSG00000099341.7"; transcript_id "773f4fcc-10d2-4aa7-b395-abc012019798_ENSG00000099341.7"; exon_number "4"; exon_id "773f4fcc-10d2-4aa7-b395-abc012019798_ENSG00000099341.7.4";
```
