## Supplemental Tables and Files for "Nanopore sequencing reveals *U2AF1 S34F*-associated full-length isoforms": SF1_HBEC3kt_FLAIR_isoforms.gtf (part 66 of 231)

```
chr19	/dev/stdin	CDS	38869880	38870045	.	+	2	gene_id "773f4fcc-10d2-4aa7-b395-abc012019798_ENSG00000099341.7"; transcript_id "773f4fcc-10d2-4aa7-b395-abc012019798_ENSG00000099341.7"; exon_number "4"; exon_id "773f4fcc-10d2-4aa7-b395-abc012019798_ENSG00000099341.7.4";
chr19	/dev/stdin	exon	38871539	38871639	.	+	.	gene_id "773f4fcc-10d2-4aa7-b395-abc012019798_ENSG00000099341.7"; transcript_id "773f4fcc-10d2-4aa7-b395-abc012019798_ENSG00000099341.7"; exon_number "5"; exon_id "773f4fcc-10d2-4aa7-b395-abc012019798_ENSG00000099341.7.5";
chr19	/dev/stdin	CDS	38871539	38871639	.	+	1	gene_id "773f4fcc-10d2-4aa7-b395-abc012019798_ENSG00000099341.7"; transcript_id "773f4fcc-10d2-4aa7-b395-abc012019798_ENSG00000099341.7"; exon_number "5"; exon_id "773f4fcc-10d2-4aa7-b395-abc012019798_ENSG00000099341.7.5";
chr19	/dev/stdin	exon	38872757	38872877	.	+	.	gene_id "773f4fcc-10d2-4aa7-b395-abc012019798_ENSG00000099341.7"; transcript_id "773f4fcc-10d2-4aa7-b395-abc012019798_ENSG00000099341.7"; exon_number "6"; exon_id "773f4fcc-10d2-4aa7-b395-abc012019798_ENSG00000099341.7.6";
chr19	/dev/stdin	CDS	38872757	38872877	.	+	2	gene_id "773f4fcc-10d2-4aa7-b395-abc012019798_ENSG00000099341.7"; transcript_id "773f4fcc-10d2-4aa7-b395-abc012019798_ENSG00000099341.7"; exon_number "6"; exon_id "773f4fcc-10d2-4aa7-b395-abc012019798_ENSG00000099341.7.6";
chr19	/dev/stdin	exon	38873893	38874118	.	+	.	gene_id "773f4fcc-10d2-4aa7-b395-abc012019798_ENSG00000099341.7"; transcript_id "773f4fcc-10d2-4aa7-b395-abc012019798_ENSG00000099341.7"; exon_number "7"; exon_id "773f4fcc-10d2-4aa7-b395-abc012019798_ENSG00000099341.7.7";
chr19	/dev/stdin	CDS	38873893	38874115	.	+	1	gene_id "773f4fcc-10d2-4aa7-b395-abc012019798_ENSG00000099341.7"; transcript_id "773f4fcc-10d2-4aa7-b395-abc012019798_ENSG00000099341.7"; exon_number "7"; exon_id "773f4fcc-10d2-4aa7-b395-abc012019798_ENSG00000099341.7.7";
chr19	/dev/stdin	start_codon	38865399	38865401	.	+	0	gene_id "773f4fcc-10d2-4aa7-b395-abc012019798_ENSG00000099341.7"; transcript_id "773f4fcc-10d2-4aa7-b395-abc012019798_ENSG00000099341.7"; exon_number "1"; exon_id "773f4fcc-10d2-4aa7-b395-abc012019798_ENSG00000099341.7.1";
chr19	/dev/stdin	stop_codon	38874116	38874118	.	+	0	gene_id "773f4fcc-10d2-4aa7-b395-abc012019798_ENSG00000099341.7"; transcript_id "773f4fcc-10d2-4aa7-b395-abc012019798_ENSG00000099341.7"; exon_number "7"; exon_id "773f4fcc-10d2-4aa7-b395-abc012019798_ENSG00000099341.7.7";
chr19	/dev/stdin	transcript	38865399	38874464	.	+	.	gene_id "773f4fcc-10d2-4aa7-b395-abc012019798-1_ENSG00000099341.7"; transcript_id "773f4fcc-10d2-4aa7-b395-abc012019798-1_ENSG00000099341.7";
chr19	/dev/stdin	exon	38865399	38865601	.	+	.	gene_id "773f4fcc-10d2-4aa7-b395-abc012019798-1_ENSG00000099341.7"; transcript_id "773f4fcc-10d2-4aa7-b395-abc012019798-1_ENSG00000099341.7"; exon_number "1"; exon_id "773f4fcc-10d2-4aa7-b395-abc012019798-1_ENSG00000099341.7.1";
chr19	/dev/stdin	CDS	38865399	38865601	.	+	0	gene_id "773f4fcc-10d2-4aa7-b395-abc012019798-1_ENSG00000099341.7"; transcript_id "773f4fcc-10d2-4aa7-b395-abc012019798-1_ENSG00000099341.7"; exon_number "1"; exon_id "773f4fcc-10d2-4aa7-b395-abc012019798-1_ENSG00000099341.7.1";
chr19	/dev/stdin	exon	38866800	38866872	.	+	.	gene_id "773f4fcc-10d2-4aa7-b395-abc012019798-1_ENSG00000099341.7"; transcript_id "773f4fcc-10d2-4aa7-b395-abc012019798-1_ENSG00000099341.7"; exon_number "2"; exon_id "773f4fcc-10d2-4aa7-b395-abc012019798-1_ENSG00000099341.7.2";
chr19	/dev/stdin	CDS	38866800	38866872	.	+	1	gene_id "773f4fcc-10d2-4aa7-b395-abc012019798-1_ENSG00000099341.7"; transcript_id "773f4fcc-10d2-4aa7-b395-abc012019798-1_ENSG00000099341.7"; exon_number "2"; exon_id "773f4fcc-10d2-4aa7-b395-abc012019798-1_ENSG00000099341.7.2";
chr19	/dev/stdin	exon	38866992	38867094	.	+	.	gene_id "773f4fcc-10d2-4aa7-b395-abc012019798-1_ENSG00000099341.7"; transcript_id "773f4fcc-10d2-4aa7-b395-abc012019798-1_ENSG00000099341.7"; exon_number "3"; exon_id "773f4fcc-10d2-4aa7-b395-abc012019798-1_ENSG00000099341.7.3";
chr19	/dev/stdin	CDS	38866992	38867094	.	+	0	gene_id "773f4fcc-10d2-4aa7-b395-abc012019798-1_ENSG00000099341.7"; transcript_id "773f4fcc-10d2-4aa7-b395-abc012019798-1_ENSG00000099341.7"; exon_number "3"; exon_id "773f4fcc-10d2-4aa7-b395-abc012019798-1_ENSG00000099341.7.3";
chr19	/dev/stdin	exon	38869880	38870045	.	+	.	gene_id "773f4fcc-10d2-4aa7-b395-abc012019798-1_ENSG00000099341.7"; transcript_id "773f4fcc-10d2-4aa7-b395-abc012019798-1_ENSG00000099341.7"; exon_number "4"; exon_id "773f4fcc-10d2-4aa7-b395-abc012019798-1_ENSG00000099341.7.4";
chr19	/dev/stdin	CDS	38869880	38870045	.	+	2	gene_id "773f4fcc-10d2-4aa7-b395-abc012019798-1_ENSG00000099341.7"; transcript_id "773f4fcc-10d2-4aa7-b395-abc012019798-1_ENSG00000099341.7"; exon_number "4"; exon_id "773f4fcc-10d2-4aa7-b395-abc012019798-1_ENSG00000099341.7.4";
chr19	/dev/stdin	exon	38871539	38871639	.	+	.	gene_id "773f4fcc-10d2-4aa7-b395-abc012019798-1_ENSG00000099341.7"; transcript_id "773f4fcc-10d2-4aa7-b395-abc012019798-1_ENSG00000099341.7"; exon_number "5"; exon_id "773f4fcc-10d2-4aa7-b395-abc012019798-1_ENSG00000099341.7.5";
chr19	/dev/stdin	CDS	38871539	38871639	.	+	1	gene_id "773f4fcc-10d2-4aa7-b395-abc012019798-1_ENSG00000099341.7"; transcript_id "773f4fcc-10d2-4aa7-b395-abc012019798-1_ENSG00000099341.7"; exon_number "5"; exon_id "773f4fcc-10d2-4aa7-b395-abc012019798-1_ENSG00000099341.7.5";
chr19	/dev/stdin	exon	38872757	38872877	.	+	.	gene_id "773f4fcc-10d2-4aa7-b395-abc012019798-1_ENSG00000099341.7"; transcript_id "773f4fcc-10d2-4aa7-b395-abc012019798-1_ENSG00000099341.7"; exon_number "6"; exon_id "773f4fcc-10d2-4aa7-b395-abc012019798-1_ENSG00000099341.7.6";
chr19	/dev/stdin	CDS	38872757	38872877	.	+	2	gene_id "773f4fcc-10d2-4aa7-b395-abc012019798-1_ENSG00000099341.7"; transcript_id "773f4fcc-10d2-4aa7-b395-abc012019798-1_ENSG00000099341.7"; exon_number "6"; exon_id "773f4fcc-10d2-4aa7-b395-abc012019798-1_ENSG00000099341.7.6";
chr19	/dev/stdin	exon	38873893	38874464	.	+	.	gene_id "773f4fcc-10d2-4aa7-b395-abc012019798-1_ENSG00000099341.7"; transcript_id "773f4fcc-10d2-4aa7-b395-abc012019798-1_ENSG00000099341.7"; exon_number "7"; exon_id "773f4fcc-10d2-4aa7-b395-abc012019798-1_ENSG00000099341.7.7";
chr19	/dev/stdin	CDS	38873893	38874464	.	+	1	gene_id "773f4fcc-10d2-4aa7-b395-abc012019798-1_ENSG00000099341.7"; transcript_id "773f4fcc-10d2-4aa7-b395-abc012019798-1_ENSG00000099341.7"; exon_number "7"; exon_id "773f4fcc-10d2-4aa7-b395-abc012019798-1_ENSG00000099341.7.7";
chr19	/dev/stdin	start_codon	38865399	38865401	.	+	0	gene_id "773f4fcc-10d2-4aa7-b395-abc012019798-1_ENSG00000099341.7"; transcript_id "773f4fcc-10d2-4aa7-b395-abc012019798-1_ENSG00000099341.7"; exon_number "1"; exon_id "773f4fcc-10d2-4aa7-b395-abc012019798-1_ENSG00000099341.7.1";
chr19	/dev/stdin	transcript	38865399	38874464	.	+	.	gene_id "9fba6bbf-046f-4fe1-bbf2-9bd45689cb26-1_ENSG00000099341.7"; transcript_id "9fba6bbf-046f-4fe1-bbf2-9bd45689cb26-1_ENSG00000099341.7";
chr19	/dev/stdin	exon	38865399	38865522	.	+	.	gene_id "9fba6bbf-046f-4fe1-bbf2-9bd45689cb26-1_ENSG00000099341.7"; transcript_id "9fba6bbf-046f-4fe1-bbf2-9bd45689cb26-1_ENSG00000099341.7"; exon_number "1"; exon_id "9fba6bbf-046f-4fe1-bbf2-9bd45689cb26-1_ENSG00000099341.7.1";
chr19	/dev/stdin	CDS	38865399	38865522	.	+	0	gene_id "9fba6bbf-046f-4fe1-bbf2-9bd45689cb26-1_ENSG00000099341.7"; transcript_id "9fba6bbf-046f-4fe1-bbf2-9bd45689cb26-1_ENSG00000099341.7"; exon_number "1"; exon_id "9fba6bbf-046f-4fe1-bbf2-9bd45689cb26-1_ENSG00000099341.7.1";
chr19	/dev/stdin	exon	38866800	38866872	.	+	.	gene_id "9fba6bbf-046f-4fe1-bbf2-9bd45689cb26-1_ENSG00000099341.7"; transcript_id "9fba6bbf-046f-4fe1-bbf2-9bd45689cb26-1_ENSG00000099341.7"; exon_number "2"; exon_id "9fba6bbf-046f-4fe1-bbf2-9bd45689cb26-1_ENSG00000099341.7.2";
chr19	/dev/stdin	CDS	38866800	38866872	.	+	2	gene_id "9fba6bbf-046f-4fe1-bbf2-9bd45689cb26-1_ENSG00000099341.7"; transcript_id "9fba6bbf-046f-4fe1-bbf2-9bd45689cb26-1_ENSG00000099341.7"; exon_number "2"; exon_id "9fba6bbf-046f-4fe1-bbf2-9bd45689cb26-1_ENSG00000099341.7.2";
chr19	/dev/stdin	exon	38866992	38867094	.	+	.	gene_id "9fba6bbf-046f-4fe1-bbf2-9bd45689cb26-1_ENSG00000099341.7"; transcript_id "9fba6bbf-046f-4fe1-bbf2-9bd45689cb26-1_ENSG00000099341.7"; exon_number "3"; exon_id "9fba6bbf-046f-4fe1-bbf2-9bd45689cb26-1_ENSG00000099341.7.3";
chr19	/dev/stdin	CDS	38866992	38867094	.	+	1	gene_id "9fba6bbf-046f-4fe1-bbf2-9bd45689cb26-1_ENSG00000099341.7"; transcript_id "9fba6bbf-046f-4fe1-bbf2-9bd45689cb26-1_ENSG00000099341.7"; exon_number "3"; exon_id "9fba6bbf-046f-4fe1-bbf2-9bd45689cb26-1_ENSG00000099341.7.3";
chr19	/dev/stdin	exon	38869880	38870045	.	+	.	gene_id "9fba6bbf-046f-4fe1-bbf2-9bd45689cb26-1_ENSG00000099341.7"; transcript_id "9fba6bbf-046f-4fe1-bbf2-9bd45689cb26-1_ENSG00000099341.7"; exon_number "4"; exon_id "9fba6bbf-046f-4fe1-bbf2-9bd45689cb26-1_ENSG00000099341.7.4";
chr19	/dev/stdin	CDS	38869880	38870045	.	+	0	gene_id "9fba6bbf-046f-4fe1-bbf2-9bd45689cb26-1_ENSG00000099341.7"; transcript_id "9fba6bbf-046f-4fe1-bbf2-9bd45689cb26-1_ENSG00000099341.7"; exon_number "4"; exon_id "9fba6bbf-046f-4fe1-bbf2-9bd45689cb26-1_ENSG00000099341.7.4";
chr19	/dev/stdin	exon	38871539	38871639	.	+	.	gene_id "9fba6bbf-046f-4fe1-bbf2-9bd45689cb26-1_ENSG00000099341.7"; transcript_id "9fba6bbf-046f-4fe1-bbf2-9bd45689cb26-1_ENSG00000099341.7"; exon_number "5"; exon_id "9fba6bbf-046f-4fe1-bbf2-9bd45689cb26-1_ENSG00000099341.7.5";
chr19	/dev/stdin	CDS	38871539	38871639	.	+	2	gene_id "9fba6bbf-046f-4fe1-bbf2-9bd45689cb26-1_ENSG00000099341.7"; transcript_id "9fba6bbf-046f-4fe1-bbf2-9bd45689cb26-1_ENSG00000099341.7"; exon_number "5"; exon_id "9fba6bbf-046f-4fe1-bbf2-9bd45689cb26-1_ENSG00000099341.7.5";
chr19	/dev/stdin	exon	38872757	38872868	.	+	.	gene_id "9fba6bbf-046f-4fe1-bbf2-9bd45689cb26-1_ENSG00000099341.7"; transcript_id "9fba6bbf-046f-4fe1-bbf2-9bd45689cb26-1_ENSG00000099341.7"; exon_number "6"; exon_id "9fba6bbf-046f-4fe1-bbf2-9bd45689cb26-1_ENSG00000099341.7.6";
chr19	/dev/stdin	CDS	38872757	38872868	.	+	0	gene_id "9fba6bbf-046f-4fe1-bbf2-9bd45689cb26-1_ENSG00000099341.7"; transcript_id "9fba6bbf-046f-4fe1-bbf2-9bd45689cb26-1_ENSG00000099341.7"; exon_number "6"; exon_id "9fba6bbf-046f-4fe1-bbf2-9bd45689cb26-1_ENSG00000099341.7.6";
chr19	/dev/stdin	exon	38873893	38874464	.	+	.	gene_id "9fba6bbf-046f-4fe1-bbf2-9bd45689cb26-1_ENSG00000099341.7"; transcript_id "9fba6bbf-046f-4fe1-bbf2-9bd45689cb26-1_ENSG00000099341.7"; exon_number "7"; exon_id "9fba6bbf-046f-4fe1-bbf2-9bd45689cb26-1_ENSG00000099341.7.7";
chr19	/dev/stdin	CDS	38873893	38874461	.	+	2	gene_id "9fba6bbf-046f-4fe1-bbf2-9bd45689cb26-1_ENSG00000099341.7"; transcript_id "9fba6bbf-046f-4fe1-bbf2-9bd45689cb26-1_ENSG00000099341.7"; exon_number "7"; exon_id "9fba6bbf-046f-4fe1-bbf2-9bd45689cb26-1_ENSG00000099341.7.7";
chr19	/dev/stdin	start_codon	38865399	38865401	.	+	0	gene_id "9fba6bbf-046f-4fe1-bbf2-9bd45689cb26-1_ENSG00000099341.7"; transcript_id "9fba6bbf-046f-4fe1-bbf2-9bd45689cb26-1_ENSG00000099341.7"; exon_number "1"; exon_id "9fba6bbf-046f-4fe1-bbf2-9bd45689cb26-1_ENSG00000099341.7.1";
chr19	/dev/stdin	stop_codon	38874462	38874464	.	+	0	gene_id "9fba6bbf-046f-4fe1-bbf2-9bd45689cb26-1_ENSG00000099341.7"; transcript_id "9fba6bbf-046f-4fe1-bbf2-9bd45689cb26-1_ENSG00000099341.7"; exon_number "7"; exon_id "9fba6bbf-046f-4fe1-bbf2-9bd45689cb26-1_ENSG00000099341.7.7";
chr19	/dev/stdin	transcript	38865399	38874118	.	+	.	gene_id "e322f6b0-3a15-4659-86d4-b61c4779da58_ENSG00000099341.7"; transcript_id "e322f6b0-3a15-4659-86d4-b61c4779da58_ENSG00000099341.7";
chr19	/dev/stdin	exon	38865399	38865601	.	+	.	gene_id "e322f6b0-3a15-4659-86d4-b61c4779da58_ENSG00000099341.7"; transcript_id "e322f6b0-3a15-4659-86d4-b61c4779da58_ENSG00000099341.7"; exon_number "1"; exon_id "e322f6b0-3a15-4659-86d4-b61c4779da58_ENSG00000099341.7.1";
chr19	/dev/stdin	CDS	38865399	38865601	.	+	0	gene_id "e322f6b0-3a15-4659-86d4-b61c4779da58_ENSG00000099341.7"; transcript_id "e322f6b0-3a15-4659-86d4-b61c4779da58_ENSG00000099341.7"; exon_number "1"; exon_id "e322f6b0-3a15-4659-86d4-b61c4779da58_ENSG00000099341.7.1";
chr19	/dev/stdin	exon	38866800	38866872	.	+	.	gene_id "e322f6b0-3a15-4659-86d4-b61c4779da58_ENSG00000099341.7"; transcript_id "e322f6b0-3a15-4659-86d4-b61c4779da58_ENSG00000099341.7"; exon_number "2"; exon_id "e322f6b0-3a15-4659-86d4-b61c4779da58_ENSG00000099341.7.2";
chr19	/dev/stdin	CDS	38866800	38866872	.	+	1	gene_id "e322f6b0-3a15-4659-86d4-b61c4779da58_ENSG00000099341.7"; transcript_id "e322f6b0-3a15-4659-86d4-b61c4779da58_ENSG00000099341.7"; exon_number "2"; exon_id "e322f6b0-3a15-4659-86d4-b61c4779da58_ENSG00000099341.7.2";
chr19	/dev/stdin	exon	38866992	38867094	.	+	.	gene_id "e322f6b0-3a15-4659-86d4-b61c4779da58_ENSG00000099341.7"; transcript_id "e322f6b0-3a15-4659-86d4-b61c4779da58_ENSG00000099341.7"; exon_number "3"; exon_id "e322f6b0-3a15-4659-86d4-b61c4779da58_ENSG00000099341.7.3";
chr19	/dev/stdin	CDS	38866992	38867094	.	+	0	gene_id "e322f6b0-3a15-4659-86d4-b61c4779da58_ENSG00000099341.7"; transcript_id "e322f6b0-3a15-4659-86d4-b61c4779da58_ENSG00000099341.7"; exon_number "3"; exon_id "e322f6b0-3a15-4659-86d4-b61c4779da58_ENSG00000099341.7.3";
chr19	/dev/stdin	exon	38869880	38870045	.	+	.	gene_id "e322f6b0-3a15-4659-86d4-b61c4779da58_ENSG00000099341.7"; transcript_id "e322f6b0-3a15-4659-86d4-b61c4779da58_ENSG00000099341.7"; exon_number "4"; exon_id "e322f6b0-3a15-4659-86d4-b61c4779da58_ENSG00000099341.7.4";
chr19	/dev/stdin	CDS	38869880	38870045	.	+	2	gene_id "e322f6b0-3a15-4659-86d4-b61c4779da58_ENSG00000099341.7"; transcript_id "e322f6b0-3a15-4659-86d4-b61c4779da58_ENSG00000099341.7"; exon_number "4"; exon_id "e322f6b0-3a15-4659-86d4-b61c4779da58_ENSG00000099341.7.4";
chr19	/dev/stdin	exon	38871539	38871639	.	+	.	gene_id "e322f6b0-3a15-4659-86d4-b61c4779da58_ENSG00000099341.7"; transcript_id "e322f6b0-3a15-4659-86d4-b61c4779da58_ENSG00000099341.7"; exon_number "5"; exon_id "e322f6b0-3a15-4659-86d4-b61c4779da58_ENSG00000099341.7.5";
chr19	/dev/stdin	CDS	38871539	38871639	.	+	1	gene_id "e322f6b0-3a15-4659-86d4-b61c4779da58_ENSG00000099341.7"; transcript_id "e322f6b0-3a15-4659-86d4-b61c4779da58_ENSG00000099341.7"; exon_number "5"; exon_id "e322f6b0-3a15-4659-86d4-b61c4779da58_ENSG00000099341.7.5";
chr19	/dev/stdin	exon	38872757	38872877	.	+	.	gene_id "e322f6b0-3a15-4659-86d4-b61c4779da58_ENSG00000099341.7"; transcript_id "e322f6b0-3a15-4659-86d4-b61c4779da58_ENSG00000099341.7"; exon_number "6"; exon_id "e322f6b0-3a15-4659-86d4-b61c4779da58_ENSG00000099341.7.6";
chr19	/dev/stdin	CDS	38872757	38872877	.	+	2	gene_id "e322f6b0-3a15-4659-86d4-b61c4779da58_ENSG00000099341.7"; transcript_id "e322f6b0-3a15-4659-86d4-b61c4779da58_ENSG00000099341.7"; exon_number "6"; exon_id "e322f6b0-3a15-4659-86d4-b61c4779da58_ENSG00000099341.7.6";
chr19	/dev/stdin	exon	38873897	38874118	.	+	.	gene_id "e322f6b0-3a15-4659-86d4-b61c4779da58_ENSG00000099341.7"; transcript_id "e322f6b0-3a15-4659-86d4-b61c4779da58_ENSG00000099341.7"; exon_number "7"; exon_id "e322f6b0-3a15-4659-86d4-b61c4779da58_ENSG00000099341.7.7";
chr19	/dev/stdin	CDS	38873897	38874118	.	+	1	gene_id "e322f6b0-3a15-4659-86d4-b61c4779da58_ENSG00000099341.7"; transcript_id "e322f6b0-3a15-4659-86d4-b61c4779da58_ENSG00000099341.7"; exon_number "7"; exon_id "e322f6b0-3a15-4659-86d4-b61c4779da58_ENSG00000099341.7.7";
chr19	/dev/stdin	start_codon	38865399	38865401	.	+	0	gene_id "e322f6b0-3a15-4659-86d4-b61c4779da58_ENSG00000099341.7"; transcript_id "e322f6b0-3a15-4659-86d4-b61c4779da58_ENSG00000099341.7"; exon_number "1"; exon_id "e322f6b0-3a15-4659-86d4-b61c4779da58_ENSG00000099341.7.1";
chr19	/dev/stdin	transcript	38865399	38874118	.	+	.	gene_id "7ed9e925-3f36-41dc-abdc-2364b636c31c_ENSG00000099341.7"; transcript_id "7ed9e925-3f36-41dc-abdc-2364b636c31c_ENSG00000099341.7";
chr19	/dev/stdin	exon	38865399	38865601	.	+	.	gene_id "7ed9e925-3f36-41dc-abdc-2364b636c31c_ENSG00000099341.7"; transcript_id "7ed9e925-3f36-41dc-abdc-2364b636c31c_ENSG00000099341.7"; exon_number "1"; exon_id "7ed9e925-3f36-41dc-abdc-2364b636c31c_ENSG00000099341.7.1";
chr19	/dev/stdin	CDS	38865399	38865601	.	+	0	gene_id "7ed9e925-3f36-41dc-abdc-2364b636c31c_ENSG00000099341.7"; transcript_id "7ed9e925-3f36-41dc-abdc-2364b636c31c_ENSG00000099341.7"; exon_number "1"; exon_id "7ed9e925-3f36-41dc-abdc-2364b636c31c_ENSG00000099341.7.1";
chr19	/dev/stdin	exon	38869880	38870045	.	+	.	gene_id "7ed9e925-3f36-41dc-abdc-2364b636c31c_ENSG00000099341.7"; transcript_id "7ed9e925-3f36-41dc-abdc-2364b636c31c_ENSG00000099341.7"; exon_number "2"; exon_id "7ed9e925-3f36-41dc-abdc-2364b636c31c_ENSG00000099341.7.2";
chr19	/dev/stdin	CDS	38869880	38870045	.	+	1	gene_id "7ed9e925-3f36-41dc-abdc-2364b636c31c_ENSG00000099341.7"; transcript_id "7ed9e925-3f36-41dc-abdc-2364b636c31c_ENSG00000099341.7"; exon_number "2"; exon_id "7ed9e925-3f36-41dc-abdc-2364b636c31c_ENSG00000099341.7.2";
chr19	/dev/stdin	exon	38871539	38871639	.	+	.	gene_id "7ed9e925-3f36-41dc-abdc-2364b636c31c_ENSG00000099341.7"; transcript_id "7ed9e925-3f36-41dc-abdc-2364b636c31c_ENSG00000099341.7"; exon_number "3"; exon_id "7ed9e925-3f36-41dc-abdc-2364b636c31c_ENSG00000099341.7.3";
chr19	/dev/stdin	CDS	38871539	38871639	.	+	0	gene_id "7ed9e925-3f36-41dc-abdc-2364b636c31c_ENSG00000099341.7"; transcript_id "7ed9e925-3f36-41dc-abdc-2364b636c31c_ENSG00000099341.7"; exon_number "3"; exon_id "7ed9e925-3f36-41dc-abdc-2364b636c31c_ENSG00000099341.7.3";
chr19	/dev/stdin	exon	38872757	38872868	.	+	.	gene_id "7ed9e925-3f36-41dc-abdc-2364b636c31c_ENSG00000099341.7"; transcript_id "7ed9e925-3f36-41dc-abdc-2364b636c31c_ENSG00000099341.7"; exon_number "4"; exon_id "7ed9e925-3f36-41dc-abdc-2364b636c31c_ENSG00000099341.7.4";
chr19	/dev/stdin	CDS	38872757	38872868	.	+	1	gene_id "7ed9e925-3f36-41dc-abdc-2364b636c31c_ENSG00000099341.7"; transcript_id "7ed9e925-3f36-41dc-abdc-2364b636c31c_ENSG00000099341.7"; exon_number "4"; exon_id "7ed9e925-3f36-41dc-abdc-2364b636c31c_ENSG00000099341.7.4";
chr19	/dev/stdin	exon	38873893	38874118	.	+	.	gene_id "7ed9e925-3f36-41dc-abdc-2364b636c31c_ENSG00000099341.7"; transcript_id "7ed9e925-3f36-41dc-abdc-2364b636c31c_ENSG00000099341.7"; exon_number "5"; exon_id "7ed9e925-3f36-41dc-abdc-2364b636c31c_ENSG00000099341.7.5";
chr19	/dev/stdin	CDS	38873893	38874118	.	+	0	gene_id "7ed9e925-3f36-41dc-abdc-2364b636c31c_ENSG00000099341.7"; transcript_id "7ed9e925-3f36-41dc-abdc-2364b636c31c_ENSG00000099341.7"; exon_number "5"; exon_id "7ed9e925-3f36-41dc-abdc-2364b636c31c_ENSG00000099341.7.5";
chr19	/dev/stdin	start_codon	38865399	38865401	.	+	0	gene_id "7ed9e925-3f36-41dc-abdc-2364b636c31c_ENSG00000099341.7"; transcript_id "7ed9e925-3f36-41dc-abdc-2364b636c31c_ENSG00000099341.7"; exon_number "1"; exon_id "7ed9e925-3f36-41dc-abdc-2364b636c31c_ENSG00000099341.7.1";
chr19	/dev/stdin	transcript	38866798	38874464	.	+	.	gene_id "dd0d28a5-0636-4d63-a4a0-d05bb3239b5d_ENSG00000099341.7"; transcript_id "dd0d28a5-0636-4d63-a4a0-d05bb3239b5d_ENSG00000099341.7";
chr19	/dev/stdin	exon	38866798	38866872	.	+	.	gene_id "dd0d28a5-0636-4d63-a4a0-d05bb3239b5d_ENSG00000099341.7"; transcript_id "dd0d28a5-0636-4d63-a4a0-d05bb3239b5d_ENSG00000099341.7"; exon_number "1"; exon_id "dd0d28a5-0636-4d63-a4a0-d05bb3239b5d_ENSG00000099341.7.1";
chr19	/dev/stdin	CDS	38866798	38866872	.	+	0	gene_id "dd0d28a5-0636-4d63-a4a0-d05bb3239b5d_ENSG00000099341.7"; transcript_id "dd0d28a5-0636-4d63-a4a0-d05bb3239b5d_ENSG00000099341.7"; exon_number "1"; exon_id "dd0d28a5-0636-4d63-a4a0-d05bb3239b5d_ENSG00000099341.7.1";
chr19	/dev/stdin	exon	38866992	38867094	.	+	.	gene_id "dd0d28a5-0636-4d63-a4a0-d05bb3239b5d_ENSG00000099341.7"; transcript_id "dd0d28a5-0636-4d63-a4a0-d05bb3239b5d_ENSG00000099341.7"; exon_number "2"; exon_id "dd0d28a5-0636-4d63-a4a0-d05bb3239b5d_ENSG00000099341.7.2";
chr19	/dev/stdin	CDS	38866992	38867094	.	+	0	gene_id "dd0d28a5-0636-4d63-a4a0-d05bb3239b5d_ENSG00000099341.7"; transcript_id "dd0d28a5-0636-4d63-a4a0-d05bb3239b5d_ENSG00000099341.7"; exon_number "2"; exon_id "dd0d28a5-0636-4d63-a4a0-d05bb3239b5d_ENSG00000099341.7.2";
chr19	/dev/stdin	exon	38869880	38870045	.	+	.	gene_id "dd0d28a5-0636-4d63-a4a0-d05bb3239b5d_ENSG00000099341.7"; transcript_id "dd0d28a5-0636-4d63-a4a0-d05bb3239b5d_ENSG00000099341.7"; exon_number "3"; exon_id "dd0d28a5-0636-4d63-a4a0-d05bb3239b5d_ENSG00000099341.7.3";
chr19	/dev/stdin	CDS	38869880	38870045	.	+	2	gene_id "dd0d28a5-0636-4d63-a4a0-d05bb3239b5d_ENSG00000099341.7"; transcript_id "dd0d28a5-0636-4d63-a4a0-d05bb3239b5d_ENSG00000099341.7"; exon_number "3"; exon_id "dd0d28a5-0636-4d63-a4a0-d05bb3239b5d_ENSG00000099341.7.3";
chr19	/dev/stdin	exon	38871539	38871639	.	+	.	gene_id "dd0d28a5-0636-4d63-a4a0-d05bb3239b5d_ENSG00000099341.7"; transcript_id "dd0d28a5-0636-4d63-a4a0-d05bb3239b5d_ENSG00000099341.7"; exon_number "4"; exon_id "dd0d28a5-0636-4d63-a4a0-d05bb3239b5d_ENSG00000099341.7.4";
chr19	/dev/stdin	CDS	38871539	38871639	.	+	1	gene_id "dd0d28a5-0636-4d63-a4a0-d05bb3239b5d_ENSG00000099341.7"; transcript_id "dd0d28a5-0636-4d63-a4a0-d05bb3239b5d_ENSG00000099341.7"; exon_number "4"; exon_id "dd0d28a5-0636-4d63-a4a0-d05bb3239b5d_ENSG00000099341.7.4";
chr19	/dev/stdin	exon	38872757	38872877	.	+	.	gene_id "dd0d28a5-0636-4d63-a4a0-d05bb3239b5d_ENSG00000099341.7"; transcript_id "dd0d28a5-0636-4d63-a4a0-d05bb3239b5d_ENSG00000099341.7"; exon_number "5"; exon_id "dd0d28a5-0636-4d63-a4a0-d05bb3239b5d_ENSG00000099341.7.5";
chr19	/dev/stdin	CDS	38872757	38872877	.	+	2	gene_id "dd0d28a5-0636-4d63-a4a0-d05bb3239b5d_ENSG00000099341.7"; transcript_id "dd0d28a5-0636-4d63-a4a0-d05bb3239b5d_ENSG00000099341.7"; exon_number "5"; exon_id "dd0d28a5-0636-4d63-a4a0-d05bb3239b5d_ENSG00000099341.7.5";
chr19	/dev/stdin	exon	38873897	38874464	.	+	.	gene_id "dd0d28a5-0636-4d63-a4a0-d05bb3239b5d_ENSG00000099341.7"; transcript_id "dd0d28a5-0636-4d63-a4a0-d05bb3239b5d_ENSG00000099341.7"; exon_number "6"; exon_id "dd0d28a5-0636-4d63-a4a0-d05bb3239b5d_ENSG00000099341.7.6";
chr19	/dev/stdin	CDS	38873897	38874461	.	+	1	gene_id "dd0d28a5-0636-4d63-a4a0-d05bb3239b5d_ENSG00000099341.7"; transcript_id "dd0d28a5-0636-4d63-a4a0-d05bb3239b5d_ENSG00000099341.7"; exon_number "6"; exon_id "dd0d28a5-0636-4d63-a4a0-d05bb3239b5d_ENSG00000099341.7.6";
chr19	/dev/stdin	start_codon	38866798	38866800	.	+	0	gene_id "dd0d28a5-0636-4d63-a4a0-d05bb3239b5d_ENSG00000099341.7"; transcript_id "dd0d28a5-0636-4d63-a4a0-d05bb3239b5d_ENSG00000099341.7"; exon_number "1"; exon_id "dd0d28a5-0636-4d63-a4a0-d05bb3239b5d_ENSG00000099341.7.1";
chr19	/dev/stdin	stop_codon	38874462	38874464	.	+	0	gene_id "dd0d28a5-0636-4d63-a4a0-d05bb3239b5d_ENSG00000099341.7"; transcript_id "dd0d28a5-0636-4d63-a4a0-d05bb3239b5d_ENSG00000099341.7"; exon_number "6"; exon_id "dd0d28a5-0636-4d63-a4a0-d05bb3239b5d_ENSG00000099341.7.6";
chr19	/dev/stdin	transcript	38866992	38874118	.	+	.	gene_id "a05b839c-3d9d-4f66-bc01-347344056571_ENSG00000099341.7"; transcript_id "a05b839c-3d9d-4f66-bc01-347344056571_ENSG00000099341.7";
chr19	/dev/stdin	exon	38866992	38867094	.	+	.	gene_id "a05b839c-3d9d-4f66-bc01-347344056571_ENSG00000099341.7"; transcript_id "a05b839c-3d9d-4f66-bc01-347344056571_ENSG00000099341.7"; exon_number "1"; exon_id "a05b839c-3d9d-4f66-bc01-347344056571_ENSG00000099341.7.1";
chr19	/dev/stdin	CDS	38866992	38867094	.	+	0	gene_id "a05b839c-3d9d-4f66-bc01-347344056571_ENSG00000099341.7"; transcript_id "a05b839c-3d9d-4f66-bc01-347344056571_ENSG00000099341.7"; exon_number "1"; exon_id "a05b839c-3d9d-4f66-bc01-347344056571_ENSG00000099341.7.1";
chr19	/dev/stdin	exon	38871539	38871639	.	+	.	gene_id "a05b839c-3d9d-4f66-bc01-347344056571_ENSG00000099341.7"; transcript_id "a05b839c-3d9d-4f66-bc01-347344056571_ENSG00000099341.7"; exon_number "2"; exon_id "a05b839c-3d9d-4f66-bc01-347344056571_ENSG00000099341.7.2";
chr19	/dev/stdin	CDS	38871539	38871639	.	+	2	gene_id "a05b839c-3d9d-4f66-bc01-347344056571_ENSG00000099341.7"; transcript_id "a05b839c-3d9d-4f66-bc01-347344056571_ENSG00000099341.7"; exon_number "2"; exon_id "a05b839c-3d9d-4f66-bc01-347344056571_ENSG00000099341.7.2";
chr19	/dev/stdin	exon	38872757	38872868	.	+	.	gene_id "a05b839c-3d9d-4f66-bc01-347344056571_ENSG00000099341.7"; transcript_id "a05b839c-3d9d-4f66-bc01-347344056571_ENSG00000099341.7"; exon_number "3"; exon_id "a05b839c-3d9d-4f66-bc01-347344056571_ENSG00000099341.7.3";
chr19	/dev/stdin	CDS	38872757	38872868	.	+	0	gene_id "a05b839c-3d9d-4f66-bc01-347344056571_ENSG00000099341.7"; transcript_id "a05b839c-3d9d-4f66-bc01-347344056571_ENSG00000099341.7"; exon_number "3"; exon_id "a05b839c-3d9d-4f66-bc01-347344056571_ENSG00000099341.7.3";
chr19	/dev/stdin	exon	38873893	38874118	.	+	.	gene_id "a05b839c-3d9d-4f66-bc01-347344056571_ENSG00000099341.7"; transcript_id "a05b839c-3d9d-4f66-bc01-347344056571_ENSG00000099341.7"; exon_number "4"; exon_id "a05b839c-3d9d-4f66-bc01-347344056571_ENSG00000099341.7.4";
chr19	/dev/stdin	CDS	38873893	38874118	.	+	2	gene_id "a05b839c-3d9d-4f66-bc01-347344056571_ENSG00000099341.7"; transcript_id "a05b839c-3d9d-4f66-bc01-347344056571_ENSG00000099341.7"; exon_number "4"; exon_id "a05b839c-3d9d-4f66-bc01-347344056571_ENSG00000099341.7.4";
chr19	/dev/stdin	start_codon	38866992	38866994	.	+	0	gene_id "a05b839c-3d9d-4f66-bc01-347344056571_ENSG00000099341.7"; transcript_id "a05b839c-3d9d-4f66-bc01-347344056571_ENSG00000099341.7"; exon_number "1"; exon_id "a05b839c-3d9d-4f66-bc01-347344056571_ENSG00000099341.7.1";
chr19	/dev/stdin	transcript	38893776	38899680	.	+	.	gene_id "ENST00000252530.5_ENSG00000130244.8"; transcript_id "ENST00000252530.5_ENSG00000130244.8";
chr19	/dev/stdin	exon	38893776	38893858	.	+	.	gene_id "ENST00000252530.5_ENSG00000130244.8"; transcript_id "ENST00000252530.5_ENSG00000130244.8"; exon_number "1"; exon_id "ENST00000252530.5_ENSG00000130244.8.1";
chr19	/dev/stdin	CDS	38893776	38893858	.	+	0	gene_id "ENST00000252530.5_ENSG00000130244.8"; transcript_id "ENST00000252530.5_ENSG00000130244.8"; exon_number "1"; exon_id "ENST00000252530.5_ENSG00000130244.8.1";
chr19	/dev/stdin	exon	38893978	38894126	.	+	.	gene_id "ENST00000252530.5_ENSG00000130244.8"; transcript_id "ENST00000252530.5_ENSG00000130244.8"; exon_number "2"; exon_id "ENST00000252530.5_ENSG00000130244.8.2";
chr19	/dev/stdin	CDS	38893978	38894126	.	+	1	gene_id "ENST00000252530.5_ENSG00000130244.8"; transcript_id "ENST00000252530.5_ENSG00000130244.8"; exon_number "2"; exon_id "ENST00000252530.5_ENSG00000130244.8.2";
chr19	/dev/stdin	exon	38894200	38894334	.	+	.	gene_id "ENST00000252530.5_ENSG00000130244.8"; transcript_id "ENST00000252530.5_ENSG00000130244.8"; exon_number "3"; exon_id "ENST00000252530.5_ENSG00000130244.8.3";
chr19	/dev/stdin	CDS	38894200	38894334	.	+	2	gene_id "ENST00000252530.5_ENSG00000130244.8"; transcript_id "ENST00000252530.5_ENSG00000130244.8"; exon_number "3"; exon_id "ENST00000252530.5_ENSG00000130244.8.3";
chr19	/dev/stdin	exon	38895548	38895753	.	+	.	gene_id "ENST00000252530.5_ENSG00000130244.8"; transcript_id "ENST00000252530.5_ENSG00000130244.8"; exon_number "4"; exon_id "ENST00000252530.5_ENSG00000130244.8.4";
chr19	/dev/stdin	CDS	38895548	38895753	.	+	2	gene_id "ENST00000252530.5_ENSG00000130244.8"; transcript_id "ENST00000252530.5_ENSG00000130244.8"; exon_number "4"; exon_id "ENST00000252530.5_ENSG00000130244.8.4";
chr19	/dev/stdin	exon	38895984	38896061	.	+	.	gene_id "ENST00000252530.5_ENSG00000130244.8"; transcript_id "ENST00000252530.5_ENSG00000130244.8"; exon_number "5"; exon_id "ENST00000252530.5_ENSG00000130244.8.5";
chr19	/dev/stdin	CDS	38895984	38896061	.	+	0	gene_id "ENST00000252530.5_ENSG00000130244.8"; transcript_id "ENST00000252530.5_ENSG00000130244.8"; exon_number "5"; exon_id "ENST00000252530.5_ENSG00000130244.8.5";
chr19	/dev/stdin	exon	38896159	38896275	.	+	.	gene_id "ENST00000252530.5_ENSG00000130244.8"; transcript_id "ENST00000252530.5_ENSG00000130244.8"; exon_number "6"; exon_id "ENST00000252530.5_ENSG00000130244.8.6";
chr19	/dev/stdin	CDS	38896159	38896275	.	+	0	gene_id "ENST00000252530.5_ENSG00000130244.8"; transcript_id "ENST00000252530.5_ENSG00000130244.8"; exon_number "6"; exon_id "ENST00000252530.5_ENSG00000130244.8.6";
chr19	/dev/stdin	exon	38897550	38897717	.	+	.	gene_id "ENST00000252530.5_ENSG00000130244.8"; transcript_id "ENST00000252530.5_ENSG00000130244.8"; exon_number "7"; exon_id "ENST00000252530.5_ENSG00000130244.8.7";
chr19	/dev/stdin	CDS	38897550	38897717	.	+	0	gene_id "ENST00000252530.5_ENSG00000130244.8"; transcript_id "ENST00000252530.5_ENSG00000130244.8"; exon_number "7"; exon_id "ENST00000252530.5_ENSG00000130244.8.7";
chr19	/dev/stdin	exon	38899391	38899680	.	+	.	gene_id "ENST00000252530.5_ENSG00000130244.8"; transcript_id "ENST00000252530.5_ENSG00000130244.8"; exon_number "8"; exon_id "ENST00000252530.5_ENSG00000130244.8.8";
chr19	/dev/stdin	CDS	38899391	38899680	.	+	0	gene_id "ENST00000252530.5_ENSG00000130244.8"; transcript_id "ENST00000252530.5_ENSG00000130244.8"; exon_number "8"; exon_id "ENST00000252530.5_ENSG00000130244.8.8";
chr19	/dev/stdin	start_codon	38893776	38893778	.	+	0	gene_id "ENST00000252530.5_ENSG00000130244.8"; transcript_id "ENST00000252530.5_ENSG00000130244.8"; exon_number "1"; exon_id "ENST00000252530.5_ENSG00000130244.8.1";
chr19	/dev/stdin	transcript	38893776	38899680	.	+	.	gene_id "d2d3cdb0-7991-4f9d-9d4e-e558b4dcc68e_ENSG00000130244.8"; transcript_id "d2d3cdb0-7991-4f9d-9d4e-e558b4dcc68e_ENSG00000130244.8";
chr19	/dev/stdin	exon	38893776	38894126	.	+	.	gene_id "d2d3cdb0-7991-4f9d-9d4e-e558b4dcc68e_ENSG00000130244.8"; transcript_id "d2d3cdb0-7991-4f9d-9d4e-e558b4dcc68e_ENSG00000130244.8"; exon_number "1"; exon_id "d2d3cdb0-7991-4f9d-9d4e-e558b4dcc68e_ENSG00000130244.8.1";
chr19	/dev/stdin	CDS	38893776	38894126	.	+	0	gene_id "d2d3cdb0-7991-4f9d-9d4e-e558b4dcc68e_ENSG00000130244.8"; transcript_id "d2d3cdb0-7991-4f9d-9d4e-e558b4dcc68e_ENSG00000130244.8"; exon_number "1"; exon_id "d2d3cdb0-7991-4f9d-9d4e-e558b4dcc68e_ENSG00000130244.8.1";
chr19	/dev/stdin	exon	38894200	38894334	.	+	.	gene_id "d2d3cdb0-7991-4f9d-9d4e-e558b4dcc68e_ENSG00000130244.8"; transcript_id "d2d3cdb0-7991-4f9d-9d4e-e558b4dcc68e_ENSG00000130244.8"; exon_number "2"; exon_id "d2d3cdb0-7991-4f9d-9d4e-e558b4dcc68e_ENSG00000130244.8.2";
chr19	/dev/stdin	CDS	38894200	38894334	.	+	0	gene_id "d2d3cdb0-7991-4f9d-9d4e-e558b4dcc68e_ENSG00000130244.8"; transcript_id "d2d3cdb0-7991-4f9d-9d4e-e558b4dcc68e_ENSG00000130244.8"; exon_number "2"; exon_id "d2d3cdb0-7991-4f9d-9d4e-e558b4dcc68e_ENSG00000130244.8.2";
chr19	/dev/stdin	exon	38895548	38895753	.	+	.	gene_id "d2d3cdb0-7991-4f9d-9d4e-e558b4dcc68e_ENSG00000130244.8"; transcript_id "d2d3cdb0-7991-4f9d-9d4e-e558b4dcc68e_ENSG00000130244.8"; exon_number "3"; exon_id "d2d3cdb0-7991-4f9d-9d4e-e558b4dcc68e_ENSG00000130244.8.3";
chr19	/dev/stdin	CDS	38895548	38895753	.	+	0	gene_id "d2d3cdb0-7991-4f9d-9d4e-e558b4dcc68e_ENSG00000130244.8"; transcript_id "d2d3cdb0-7991-4f9d-9d4e-e558b4dcc68e_ENSG00000130244.8"; exon_number "3"; exon_id "d2d3cdb0-7991-4f9d-9d4e-e558b4dcc68e_ENSG00000130244.8.3";
chr19	/dev/stdin	exon	38895984	38896061	.	+	.	gene_id "d2d3cdb0-7991-4f9d-9d4e-e558b4dcc68e_ENSG00000130244.8"; transcript_id "d2d3cdb0-7991-4f9d-9d4e-e558b4dcc68e_ENSG00000130244.8"; exon_number "4"; exon_id "d2d3cdb0-7991-4f9d-9d4e-e558b4dcc68e_ENSG00000130244.8.4";
chr19	/dev/stdin	CDS	38895984	38896061	.	+	1	gene_id "d2d3cdb0-7991-4f9d-9d4e-e558b4dcc68e_ENSG00000130244.8"; transcript_id "d2d3cdb0-7991-4f9d-9d4e-e558b4dcc68e_ENSG00000130244.8"; exon_number "4"; exon_id "d2d3cdb0-7991-4f9d-9d4e-e558b4dcc68e_ENSG00000130244.8.4";
chr19	/dev/stdin	exon	38896159	38896275	.	+	.	gene_id "d2d3cdb0-7991-4f9d-9d4e-e558b4dcc68e_ENSG00000130244.8"; transcript_id "d2d3cdb0-7991-4f9d-9d4e-e558b4dcc68e_ENSG00000130244.8"; exon_number "5"; exon_id "d2d3cdb0-7991-4f9d-9d4e-e558b4dcc68e_ENSG00000130244.8.5";
chr19	/dev/stdin	CDS	38896159	38896275	.	+	1	gene_id "d2d3cdb0-7991-4f9d-9d4e-e558b4dcc68e_ENSG00000130244.8"; transcript_id "d2d3cdb0-7991-4f9d-9d4e-e558b4dcc68e_ENSG00000130244.8"; exon_number "5"; exon_id "d2d3cdb0-7991-4f9d-9d4e-e558b4dcc68e_ENSG00000130244.8.5";
chr19	/dev/stdin	exon	38897550	38897717	.	+	.	gene_id "d2d3cdb0-7991-4f9d-9d4e-e558b4dcc68e_ENSG00000130244.8"; transcript_id "d2d3cdb0-7991-4f9d-9d4e-e558b4dcc68e_ENSG00000130244.8"; exon_number "6"; exon_id "d2d3cdb0-7991-4f9d-9d4e-e558b4dcc68e_ENSG00000130244.8.6";
chr19	/dev/stdin	CDS	38897550	38897717	.	+	1	gene_id "d2d3cdb0-7991-4f9d-9d4e-e558b4dcc68e_ENSG00000130244.8"; transcript_id "d2d3cdb0-7991-4f9d-9d4e-e558b4dcc68e_ENSG00000130244.8"; exon_number "6"; exon_id "d2d3cdb0-7991-4f9d-9d4e-e558b4dcc68e_ENSG00000130244.8.6";
chr19	/dev/stdin	exon	38899391	38899680	.	+	.	gene_id "d2d3cdb0-7991-4f9d-9d4e-e558b4dcc68e_ENSG00000130244.8"; transcript_id "d2d3cdb0-7991-4f9d-9d4e-e558b4dcc68e_ENSG00000130244.8"; exon_number "7"; exon_id "d2d3cdb0-7991-4f9d-9d4e-e558b4dcc68e_ENSG00000130244.8.7";
chr19	/dev/stdin	CDS	38899391	38899680	.	+	1	gene_id "d2d3cdb0-7991-4f9d-9d4e-e558b4dcc68e_ENSG00000130244.8"; transcript_id "d2d3cdb0-7991-4f9d-9d4e-e558b4dcc68e_ENSG00000130244.8"; exon_number "7"; exon_id "d2d3cdb0-7991-4f9d-9d4e-e558b4dcc68e_ENSG00000130244.8.7";
chr19	/dev/stdin	start_codon	38893776	38893778	.	+	0	gene_id "d2d3cdb0-7991-4f9d-9d4e-e558b4dcc68e_ENSG00000130244.8"; transcript_id "d2d3cdb0-7991-4f9d-9d4e-e558b4dcc68e_ENSG00000130244.8"; exon_number "1"; exon_id "d2d3cdb0-7991-4f9d-9d4e-e558b4dcc68e_ENSG00000130244.8.1";
chr19	/dev/stdin	transcript	38893776	38899680	.	+	.	gene_id "2a6ecc2b-2f24-4d30-a299-a16f1a66fb04_ENSG00000130244.8"; transcript_id "2a6ecc2b-2f24-4d30-a299-a16f1a66fb04_ENSG00000130244.8";
chr19	/dev/stdin	exon	38893776	38893858	.	+	.	gene_id "2a6ecc2b-2f24-4d30-a299-a16f1a66fb04_ENSG00000130244.8"; transcript_id "2a6ecc2b-2f24-4d30-a299-a16f1a66fb04_ENSG00000130244.8"; exon_number "1"; exon_id "2a6ecc2b-2f24-4d30-a299-a16f1a66fb04_ENSG00000130244.8.1";
chr19	/dev/stdin	CDS	38893776	38893858	.	+	0	gene_id "2a6ecc2b-2f24-4d30-a299-a16f1a66fb04_ENSG00000130244.8"; transcript_id "2a6ecc2b-2f24-4d30-a299-a16f1a66fb04_ENSG00000130244.8"; exon_number "1"; exon_id "2a6ecc2b-2f24-4d30-a299-a16f1a66fb04_ENSG00000130244.8.1";
chr19	/dev/stdin	exon	38893978	38894126	.	+	.	gene_id "2a6ecc2b-2f24-4d30-a299-a16f1a66fb04_ENSG00000130244.8"; transcript_id "2a6ecc2b-2f24-4d30-a299-a16f1a66fb04_ENSG00000130244.8"; exon_number "2"; exon_id "2a6ecc2b-2f24-4d30-a299-a16f1a66fb04_ENSG00000130244.8.2";
chr19	/dev/stdin	CDS	38893978	38894126	.	+	1	gene_id "2a6ecc2b-2f24-4d30-a299-a16f1a66fb04_ENSG00000130244.8"; transcript_id "2a6ecc2b-2f24-4d30-a299-a16f1a66fb04_ENSG00000130244.8"; exon_number "2"; exon_id "2a6ecc2b-2f24-4d30-a299-a16f1a66fb04_ENSG00000130244.8.2";
chr19	/dev/stdin	exon	38894200	38894334	.	+	.	gene_id "2a6ecc2b-2f24-4d30-a299-a16f1a66fb04_ENSG00000130244.8"; transcript_id "2a6ecc2b-2f24-4d30-a299-a16f1a66fb04_ENSG00000130244.8"; exon_number "3"; exon_id "2a6ecc2b-2f24-4d30-a299-a16f1a66fb04_ENSG00000130244.8.3";
chr19	/dev/stdin	CDS	38894200	38894334	.	+	2	gene_id "2a6ecc2b-2f24-4d30-a299-a16f1a66fb04_ENSG00000130244.8"; transcript_id "2a6ecc2b-2f24-4d30-a299-a16f1a66fb04_ENSG00000130244.8"; exon_number "3"; exon_id "2a6ecc2b-2f24-4d30-a299-a16f1a66fb04_ENSG00000130244.8.3";
chr19	/dev/stdin	exon	38895548	38895753	.	+	.	gene_id "2a6ecc2b-2f24-4d30-a299-a16f1a66fb04_ENSG00000130244.8"; transcript_id "2a6ecc2b-2f24-4d30-a299-a16f1a66fb04_ENSG00000130244.8"; exon_number "4"; exon_id "2a6ecc2b-2f24-4d30-a299-a16f1a66fb04_ENSG00000130244.8.4";
chr19	/dev/stdin	CDS	38895548	38895753	.	+	2	gene_id "2a6ecc2b-2f24-4d30-a299-a16f1a66fb04_ENSG00000130244.8"; transcript_id "2a6ecc2b-2f24-4d30-a299-a16f1a66fb04_ENSG00000130244.8"; exon_number "4"; exon_id "2a6ecc2b-2f24-4d30-a299-a16f1a66fb04_ENSG00000130244.8.4";
chr19	/dev/stdin	exon	38895984	38896061	.	+	.	gene_id "2a6ecc2b-2f24-4d30-a299-a16f1a66fb04_ENSG00000130244.8"; transcript_id "2a6ecc2b-2f24-4d30-a299-a16f1a66fb04_ENSG00000130244.8"; exon_number "5"; exon_id "2a6ecc2b-2f24-4d30-a299-a16f1a66fb04_ENSG00000130244.8.5";
chr19	/dev/stdin	CDS	38895984	38896061	.	+	0	gene_id "2a6ecc2b-2f24-4d30-a299-a16f1a66fb04_ENSG00000130244.8"; transcript_id "2a6ecc2b-2f24-4d30-a299-a16f1a66fb04_ENSG00000130244.8"; exon_number "5"; exon_id "2a6ecc2b-2f24-4d30-a299-a16f1a66fb04_ENSG00000130244.8.5";
chr19	/dev/stdin	exon	38896159	38896275	.	+	.	gene_id "2a6ecc2b-2f24-4d30-a299-a16f1a66fb04_ENSG00000130244.8"; transcript_id "2a6ecc2b-2f24-4d30-a299-a16f1a66fb04_ENSG00000130244.8"; exon_number "6"; exon_id "2a6ecc2b-2f24-4d30-a299-a16f1a66fb04_ENSG00000130244.8.6";
chr19	/dev/stdin	CDS	38896159	38896275	.	+	0	gene_id "2a6ecc2b-2f24-4d30-a299-a16f1a66fb04_ENSG00000130244.8"; transcript_id "2a6ecc2b-2f24-4d30-a299-a16f1a66fb04_ENSG00000130244.8"; exon_number "6"; exon_id "2a6ecc2b-2f24-4d30-a299-a16f1a66fb04_ENSG00000130244.8.6";
chr19	/dev/stdin	exon	38899391	38899680	.	+	.	gene_id "2a6ecc2b-2f24-4d30-a299-a16f1a66fb04_ENSG00000130244.8"; transcript_id "2a6ecc2b-2f24-4d30-a299-a16f1a66fb04_ENSG00000130244.8"; exon_number "7"; exon_id "2a6ecc2b-2f24-4d30-a299-a16f1a66fb04_ENSG00000130244.8.7";
chr19	/dev/stdin	CDS	38899391	38899680	.	+	0	gene_id "2a6ecc2b-2f24-4d30-a299-a16f1a66fb04_ENSG00000130244.8"; transcript_id "2a6ecc2b-2f24-4d30-a299-a16f1a66fb04_ENSG00000130244.8"; exon_number "7"; exon_id "2a6ecc2b-2f24-4d30-a299-a16f1a66fb04_ENSG00000130244.8.7";
chr19	/dev/stdin	start_codon	38893776	38893778	.	+	0	gene_id "2a6ecc2b-2f24-4d30-a299-a16f1a66fb04_ENSG00000130244.8"; transcript_id "2a6ecc2b-2f24-4d30-a299-a16f1a66fb04_ENSG00000130244.8"; exon_number "1"; exon_id "2a6ecc2b-2f24-4d30-a299-a16f1a66fb04_ENSG00000130244.8.1";
chr19	/dev/stdin	transcript	39109736	39127564	.	+	.	gene_id "ENST00000593149.1_ENSG00000178982.5"; transcript_id "ENST00000593149.1_ENSG00000178982.5";
chr19	/dev/stdin	exon	39109736	39109863	.	+	.	gene_id "ENST00000593149.1_ENSG00000178982.5"; transcript_id "ENST00000593149.1_ENSG00000178982.5"; exon_number "1"; exon_id "ENST00000593149.1_ENSG00000178982.5.1";
chr19	/dev/stdin	CDS	39109736	39109863	.	+	0	gene_id "ENST00000593149.1_ENSG00000178982.5"; transcript_id "ENST00000593149.1_ENSG00000178982.5"; exon_number "1"; exon_id "ENST00000593149.1_ENSG00000178982.5.1";
chr19	/dev/stdin	exon	39110977	39111075	.	+	.	gene_id "ENST00000593149.1_ENSG00000178982.5"; transcript_id "ENST00000593149.1_ENSG00000178982.5"; exon_number "2"; exon_id "ENST00000593149.1_ENSG00000178982.5.2";
chr19	/dev/stdin	CDS	39110977	39111075	.	+	1	gene_id "ENST00000593149.1_ENSG00000178982.5"; transcript_id "ENST00000593149.1_ENSG00000178982.5"; exon_number "2"; exon_id "ENST00000593149.1_ENSG00000178982.5.2";
chr19	/dev/stdin	exon	39114717	39114837	.	+	.	gene_id "ENST00000593149.1_ENSG00000178982.5"; transcript_id "ENST00000593149.1_ENSG00000178982.5"; exon_number "3"; exon_id "ENST00000593149.1_ENSG00000178982.5.3";
chr19	/dev/stdin	CDS	39114717	39114837	.	+	1	gene_id "ENST00000593149.1_ENSG00000178982.5"; transcript_id "ENST00000593149.1_ENSG00000178982.5"; exon_number "3"; exon_id "ENST00000593149.1_ENSG00000178982.5.3";
chr19	/dev/stdin	exon	39116668	39116742	.	+	.	gene_id "ENST00000593149.1_ENSG00000178982.5"; transcript_id "ENST00000593149.1_ENSG00000178982.5"; exon_number "4"; exon_id "ENST00000593149.1_ENSG00000178982.5.4";
chr19	/dev/stdin	CDS	39116668	39116742	.	+	0	gene_id "ENST00000593149.1_ENSG00000178982.5"; transcript_id "ENST00000593149.1_ENSG00000178982.5"; exon_number "4"; exon_id "ENST00000593149.1_ENSG00000178982.5.4";
chr19	/dev/stdin	exon	39123070	39123136	.	+	.	gene_id "ENST00000593149.1_ENSG00000178982.5"; transcript_id "ENST00000593149.1_ENSG00000178982.5"; exon_number "5"; exon_id "ENST00000593149.1_ENSG00000178982.5.5";
chr19	/dev/stdin	CDS	39123070	39123136	.	+	0	gene_id "ENST00000593149.1_ENSG00000178982.5"; transcript_id "ENST00000593149.1_ENSG00000178982.5"; exon_number "5"; exon_id "ENST00000593149.1_ENSG00000178982.5.5";
chr19	/dev/stdin	exon	39123241	39123318	.	+	.	gene_id "ENST00000593149.1_ENSG00000178982.5"; transcript_id "ENST00000593149.1_ENSG00000178982.5"; exon_number "6"; exon_id "ENST00000593149.1_ENSG00000178982.5.6";
chr19	/dev/stdin	CDS	39123241	39123318	.	+	2	gene_id "ENST00000593149.1_ENSG00000178982.5"; transcript_id "ENST00000593149.1_ENSG00000178982.5"; exon_number "6"; exon_id "ENST00000593149.1_ENSG00000178982.5.6";
chr19	/dev/stdin	exon	39125633	39125758	.	+	.	gene_id "ENST00000593149.1_ENSG00000178982.5"; transcript_id "ENST00000593149.1_ENSG00000178982.5"; exon_number "7"; exon_id "ENST00000593149.1_ENSG00000178982.5.7";
chr19	/dev/stdin	CDS	39125633	39125758	.	+	2	gene_id "ENST00000593149.1_ENSG00000178982.5"; transcript_id "ENST00000593149.1_ENSG00000178982.5"; exon_number "7"; exon_id "ENST00000593149.1_ENSG00000178982.5.7";
chr19	/dev/stdin	exon	39127529	39127564	.	+	.	gene_id "ENST00000593149.1_ENSG00000178982.5"; transcript_id "ENST00000593149.1_ENSG00000178982.5"; exon_number "8"; exon_id "ENST00000593149.1_ENSG00000178982.5.8";
chr19	/dev/stdin	CDS	39127529	39127564	.	+	2	gene_id "ENST00000593149.1_ENSG00000178982.5"; transcript_id "ENST00000593149.1_ENSG00000178982.5"; exon_number "8"; exon_id "ENST00000593149.1_ENSG00000178982.5.8";
chr19	/dev/stdin	start_codon	39109736	39109738	.	+	0	gene_id "ENST00000593149.1_ENSG00000178982.5"; transcript_id "ENST00000593149.1_ENSG00000178982.5"; exon_number "1"; exon_id "ENST00000593149.1_ENSG00000178982.5.1";
chr19	/dev/stdin	transcript	39109827	39127564	.	+	.	gene_id "ENST00000248342.4_ENSG00000178982.5"; transcript_id "ENST00000248342.4_ENSG00000178982.5";
chr19	/dev/stdin	exon	39109827	39109967	.	+	.	gene_id "ENST00000248342.4_ENSG00000178982.5"; transcript_id "ENST00000248342.4_ENSG00000178982.5"; exon_number "1"; exon_id "ENST00000248342.4_ENSG00000178982.5.1";
chr19	/dev/stdin	CDS	39109827	39109967	.	+	0	gene_id "ENST00000248342.4_ENSG00000178982.5"; transcript_id "ENST00000248342.4_ENSG00000178982.5"; exon_number "1"; exon_id "ENST00000248342.4_ENSG00000178982.5.1";
chr19	/dev/stdin	exon	39110977	39111075	.	+	.	gene_id "ENST00000248342.4_ENSG00000178982.5"; transcript_id "ENST00000248342.4_ENSG00000178982.5"; exon_number "2"; exon_id "ENST00000248342.4_ENSG00000178982.5.2";
chr19	/dev/stdin	CDS	39110977	39111075	.	+	0	gene_id "ENST00000248342.4_ENSG00000178982.5"; transcript_id "ENST00000248342.4_ENSG00000178982.5"; exon_number "2"; exon_id "ENST00000248342.4_ENSG00000178982.5.2";
chr19	/dev/stdin	exon	39114717	39114837	.	+	.	gene_id "ENST00000248342.4_ENSG00000178982.5"; transcript_id "ENST00000248342.4_ENSG00000178982.5"; exon_number "3"; exon_id "ENST00000248342.4_ENSG00000178982.5.3";
chr19	/dev/stdin	CDS	39114717	39114837	.	+	0	gene_id "ENST00000248342.4_ENSG00000178982.5"; transcript_id "ENST00000248342.4_ENSG00000178982.5"; exon_number "3"; exon_id "ENST00000248342.4_ENSG00000178982.5.3";
chr19	/dev/stdin	exon	39116668	39116742	.	+	.	gene_id "ENST00000248342.4_ENSG00000178982.5"; transcript_id "ENST00000248342.4_ENSG00000178982.5"; exon_number "4"; exon_id "ENST00000248342.4_ENSG00000178982.5.4";
chr19	/dev/stdin	CDS	39116668	39116742	.	+	2	gene_id "ENST00000248342.4_ENSG00000178982.5"; transcript_id "ENST00000248342.4_ENSG00000178982.5"; exon_number "4"; exon_id "ENST00000248342.4_ENSG00000178982.5.4";
chr19	/dev/stdin	exon	39123070	39123136	.	+	.	gene_id "ENST00000248342.4_ENSG00000178982.5"; transcript_id "ENST00000248342.4_ENSG00000178982.5"; exon_number "5"; exon_id "ENST00000248342.4_ENSG00000178982.5.5";
chr19	/dev/stdin	CDS	39123070	39123136	.	+	2	gene_id "ENST00000248342.4_ENSG00000178982.5"; transcript_id "ENST00000248342.4_ENSG00000178982.5"; exon_number "5"; exon_id "ENST00000248342.4_ENSG00000178982.5.5";
chr19	/dev/stdin	exon	39123241	39123318	.	+	.	gene_id "ENST00000248342.4_ENSG00000178982.5"; transcript_id "ENST00000248342.4_ENSG00000178982.5"; exon_number "6"; exon_id "ENST00000248342.4_ENSG00000178982.5.6";
chr19	/dev/stdin	CDS	39123241	39123318	.	+	1	gene_id "ENST00000248342.4_ENSG00000178982.5"; transcript_id "ENST00000248342.4_ENSG00000178982.5"; exon_number "6"; exon_id "ENST00000248342.4_ENSG00000178982.5.6";
chr19	/dev/stdin	exon	39125633	39125758	.	+	.	gene_id "ENST00000248342.4_ENSG00000178982.5"; transcript_id "ENST00000248342.4_ENSG00000178982.5"; exon_number "7"; exon_id "ENST00000248342.4_ENSG00000178982.5.7";
chr19	/dev/stdin	CDS	39125633	39125758	.	+	1	gene_id "ENST00000248342.4_ENSG00000178982.5"; transcript_id "ENST00000248342.4_ENSG00000178982.5"; exon_number "7"; exon_id "ENST00000248342.4_ENSG00000178982.5.7";
chr19	/dev/stdin	exon	39127529	39127564	.	+	.	gene_id "ENST00000248342.4_ENSG00000178982.5"; transcript_id "ENST00000248342.4_ENSG00000178982.5"; exon_number "8"; exon_id "ENST00000248342.4_ENSG00000178982.5.8";
chr19	/dev/stdin	CDS	39127529	39127564	.	+	1	gene_id "ENST00000248342.4_ENSG00000178982.5"; transcript_id "ENST00000248342.4_ENSG00000178982.5"; exon_number "8"; exon_id "ENST00000248342.4_ENSG00000178982.5.8";
chr19	/dev/stdin	start_codon	39109827	39109829	.	+	0	gene_id "ENST00000248342.4_ENSG00000178982.5"; transcript_id "ENST00000248342.4_ENSG00000178982.5"; exon_number "1"; exon_id "ENST00000248342.4_ENSG00000178982.5.1";
chr19	/dev/stdin	transcript	39109736	39127564	.	+	.	gene_id "ENST00000248342.4-1_ENSG00000178982.5"; transcript_id "ENST00000248342.4-1_ENSG00000178982.5";
chr19	/dev/stdin	exon	39109736	39109967	.	+	.	gene_id "ENST00000248342.4-1_ENSG00000178982.5"; transcript_id "ENST00000248342.4-1_ENSG00000178982.5"; exon_number "1"; exon_id "ENST00000248342.4-1_ENSG00000178982.5.1";
chr19	/dev/stdin	CDS	39109736	39109967	.	+	0	gene_id "ENST00000248342.4-1_ENSG00000178982.5"; transcript_id "ENST00000248342.4-1_ENSG00000178982.5"; exon_number "1"; exon_id "ENST00000248342.4-1_ENSG00000178982.5.1";
chr19	/dev/stdin	exon	39110977	39111075	.	+	.	gene_id "ENST00000248342.4-1_ENSG00000178982.5"; transcript_id "ENST00000248342.4-1_ENSG00000178982.5"; exon_number "2"; exon_id "ENST00000248342.4-1_ENSG00000178982.5.2";
chr19	/dev/stdin	CDS	39110977	39111075	.	+	2	gene_id "ENST00000248342.4-1_ENSG00000178982.5"; transcript_id "ENST00000248342.4-1_ENSG00000178982.5"; exon_number "2"; exon_id "ENST00000248342.4-1_ENSG00000178982.5.2";
chr19	/dev/stdin	exon	39114717	39114837	.	+	.	gene_id "ENST00000248342.4-1_ENSG00000178982.5"; transcript_id "ENST00000248342.4-1_ENSG00000178982.5"; exon_number "3"; exon_id "ENST00000248342.4-1_ENSG00000178982.5.3";
chr19	/dev/stdin	CDS	39114717	39114837	.	+	2	gene_id "ENST00000248342.4-1_ENSG00000178982.5"; transcript_id "ENST00000248342.4-1_ENSG00000178982.5"; exon_number "3"; exon_id "ENST00000248342.4-1_ENSG00000178982.5.3";
chr19	/dev/stdin	exon	39116668	39116742	.	+	.	gene_id "ENST00000248342.4-1_ENSG00000178982.5"; transcript_id "ENST00000248342.4-1_ENSG00000178982.5"; exon_number "4"; exon_id "ENST00000248342.4-1_ENSG00000178982.5.4";
chr19	/dev/stdin	CDS	39116668	39116742	.	+	1	gene_id "ENST00000248342.4-1_ENSG00000178982.5"; transcript_id "ENST00000248342.4-1_ENSG00000178982.5"; exon_number "4"; exon_id "ENST00000248342.4-1_ENSG00000178982.5.4";
chr19	/dev/stdin	exon	39123070	39123136	.	+	.	gene_id "ENST00000248342.4-1_ENSG00000178982.5"; transcript_id "ENST00000248342.4-1_ENSG00000178982.5"; exon_number "5"; exon_id "ENST00000248342.4-1_ENSG00000178982.5.5";
chr19	/dev/stdin	CDS	39123070	39123136	.	+	1	gene_id "ENST00000248342.4-1_ENSG00000178982.5"; transcript_id "ENST00000248342.4-1_ENSG00000178982.5"; exon_number "5"; exon_id "ENST00000248342.4-1_ENSG00000178982.5.5";
chr19	/dev/stdin	exon	39123241	39123318	.	+	.	gene_id "ENST00000248342.4-1_ENSG00000178982.5"; transcript_id "ENST00000248342.4-1_ENSG00000178982.5"; exon_number "6"; exon_id "ENST00000248342.4-1_ENSG00000178982.5.6";
chr19	/dev/stdin	CDS	39123241	39123318	.	+	0	gene_id "ENST00000248342.4-1_ENSG00000178982.5"; transcript_id "ENST00000248342.4-1_ENSG00000178982.5"; exon_number "6"; exon_id "ENST00000248342.4-1_ENSG00000178982.5.6";
chr19	/dev/stdin	exon	39125633	39125758	.	+	.	gene_id "ENST00000248342.4-1_ENSG00000178982.5"; transcript_id "ENST00000248342.4-1_ENSG00000178982.5"; exon_number "7"; exon_id "ENST00000248342.4-1_ENSG00000178982.5.7";
chr19	/dev/stdin	CDS	39125633	39125758	.	+	0	gene_id "ENST00000248342.4-1_ENSG00000178982.5"; transcript_id "ENST00000248342.4-1_ENSG00000178982.5"; exon_number "7"; exon_id "ENST00000248342.4-1_ENSG00000178982.5.7";
chr19	/dev/stdin	exon	39127529	39127564	.	+	.	gene_id "ENST00000248342.4-1_ENSG00000178982.5"; transcript_id "ENST00000248342.4-1_ENSG00000178982.5"; exon_number "8"; exon_id "ENST00000248342.4-1_ENSG00000178982.5.8";
chr19	/dev/stdin	CDS	39127529	39127561	.	+	0	gene_id "ENST00000248342.4-1_ENSG00000178982.5"; transcript_id "ENST00000248342.4-1_ENSG00000178982.5"; exon_number "8"; exon_id "ENST00000248342.4-1_ENSG00000178982.5.8";
chr19	/dev/stdin	start_codon	39109736	39109738	.	+	0	gene_id "ENST00000248342.4-1_ENSG00000178982.5"; transcript_id "ENST00000248342.4-1_ENSG00000178982.5"; exon_number "1"; exon_id "ENST00000248342.4-1_ENSG00000178982.5.1";
chr19	/dev/stdin	stop_codon	39127562	39127564	.	+	0	gene_id "ENST00000248342.4-1_ENSG00000178982.5"; transcript_id "ENST00000248342.4-1_ENSG00000178982.5"; exon_number "8"; exon_id "ENST00000248342.4-1_ENSG00000178982.5.8";
chr19	/dev/stdin	transcript	39109827	39123988	.	+	.	gene_id "954d7494-75f8-4614-96ab-1ccbce5e6c8c_ENSG00000178982.5"; transcript_id "954d7494-75f8-4614-96ab-1ccbce5e6c8c_ENSG00000178982.5";
chr19	/dev/stdin	exon	39109827	39109967	.	+	.	gene_id "954d7494-75f8-4614-96ab-1ccbce5e6c8c_ENSG00000178982.5"; transcript_id "954d7494-75f8-4614-96ab-1ccbce5e6c8c_ENSG00000178982.5"; exon_number "1"; exon_id "954d7494-75f8-4614-96ab-1ccbce5e6c8c_ENSG00000178982.5.1";
chr19	/dev/stdin	CDS	39109827	39109967	.	+	0	gene_id "954d7494-75f8-4614-96ab-1ccbce5e6c8c_ENSG00000178982.5"; transcript_id "954d7494-75f8-4614-96ab-1ccbce5e6c8c_ENSG00000178982.5"; exon_number "1"; exon_id "954d7494-75f8-4614-96ab-1ccbce5e6c8c_ENSG00000178982.5.1";
chr19	/dev/stdin	exon	39110977	39111075	.	+	.	gene_id "954d7494-75f8-4614-96ab-1ccbce5e6c8c_ENSG00000178982.5"; transcript_id "954d7494-75f8-4614-96ab-1ccbce5e6c8c_ENSG00000178982.5"; exon_number "2"; exon_id "954d7494-75f8-4614-96ab-1ccbce5e6c8c_ENSG00000178982.5.2";
chr19	/dev/stdin	CDS	39110977	39111075	.	+	0	gene_id "954d7494-75f8-4614-96ab-1ccbce5e6c8c_ENSG00000178982.5"; transcript_id "954d7494-75f8-4614-96ab-1ccbce5e6c8c_ENSG00000178982.5"; exon_number "2"; exon_id "954d7494-75f8-4614-96ab-1ccbce5e6c8c_ENSG00000178982.5.2";
chr19	/dev/stdin	exon	39114717	39114837	.	+	.	gene_id "954d7494-75f8-4614-96ab-1ccbce5e6c8c_ENSG00000178982.5"; transcript_id "954d7494-75f8-4614-96ab-1ccbce5e6c8c_ENSG00000178982.5"; exon_number "3"; exon_id "954d7494-75f8-4614-96ab-1ccbce5e6c8c_ENSG00000178982.5.3";
chr19	/dev/stdin	CDS	39114717	39114837	.	+	0	gene_id "954d7494-75f8-4614-96ab-1ccbce5e6c8c_ENSG00000178982.5"; transcript_id "954d7494-75f8-4614-96ab-1ccbce5e6c8c_ENSG00000178982.5"; exon_number "3"; exon_id "954d7494-75f8-4614-96ab-1ccbce5e6c8c_ENSG00000178982.5.3";
chr19	/dev/stdin	exon	39116668	39116742	.	+	.	gene_id "954d7494-75f8-4614-96ab-1ccbce5e6c8c_ENSG00000178982.5"; transcript_id "954d7494-75f8-4614-96ab-1ccbce5e6c8c_ENSG00000178982.5"; exon_number "4"; exon_id "954d7494-75f8-4614-96ab-1ccbce5e6c8c_ENSG00000178982.5.4";
chr19	/dev/stdin	CDS	39116668	39116742	.	+	2	gene_id "954d7494-75f8-4614-96ab-1ccbce5e6c8c_ENSG00000178982.5"; transcript_id "954d7494-75f8-4614-96ab-1ccbce5e6c8c_ENSG00000178982.5"; exon_number "4"; exon_id "954d7494-75f8-4614-96ab-1ccbce5e6c8c_ENSG00000178982.5.4";
chr19	/dev/stdin	exon	39123070	39123136	.	+	.	gene_id "954d7494-75f8-4614-96ab-1ccbce5e6c8c_ENSG00000178982.5"; transcript_id "954d7494-75f8-4614-96ab-1ccbce5e6c8c_ENSG00000178982.5"; exon_number "5"; exon_id "954d7494-75f8-4614-96ab-1ccbce5e6c8c_ENSG00000178982.5.5";
chr19	/dev/stdin	CDS	39123070	39123136	.	+	2	gene_id "954d7494-75f8-4614-96ab-1ccbce5e6c8c_ENSG00000178982.5"; transcript_id "954d7494-75f8-4614-96ab-1ccbce5e6c8c_ENSG00000178982.5"; exon_number "5"; exon_id "954d7494-75f8-4614-96ab-1ccbce5e6c8c_ENSG00000178982.5.5";
chr19	/dev/stdin	exon	39123241	39123988	.	+	.	gene_id "954d7494-75f8-4614-96ab-1ccbce5e6c8c_ENSG00000178982.5"; transcript_id "954d7494-75f8-4614-96ab-1ccbce5e6c8c_ENSG00000178982.5"; exon_number "6"; exon_id "954d7494-75f8-4614-96ab-1ccbce5e6c8c_ENSG00000178982.5.6";
chr19	/dev/stdin	CDS	39123241	39123985	.	+	1	gene_id "954d7494-75f8-4614-96ab-1ccbce5e6c8c_ENSG00000178982.5"; transcript_id "954d7494-75f8-4614-96ab-1ccbce5e6c8c_ENSG00000178982.5"; exon_number "6"; exon_id "954d7494-75f8-4614-96ab-1ccbce5e6c8c_ENSG00000178982.5.6";
chr19	/dev/stdin	start_codon	39109827	39109829	.	+	0	gene_id "954d7494-75f8-4614-96ab-1ccbce5e6c8c_ENSG00000178982.5"; transcript_id "954d7494-75f8-4614-96ab-1ccbce5e6c8c_ENSG00000178982.5"; exon_number "1"; exon_id "954d7494-75f8-4614-96ab-1ccbce5e6c8c_ENSG00000178982.5.1";
chr19	/dev/stdin	stop_codon	39123986	39123988	.	+	0	gene_id "954d7494-75f8-4614-96ab-1ccbce5e6c8c_ENSG00000178982.5"; transcript_id "954d7494-75f8-4614-96ab-1ccbce5e6c8c_ENSG00000178982.5"; exon_number "6"; exon_id "954d7494-75f8-4614-96ab-1ccbce5e6c8c_ENSG00000178982.5.6";
chr19	/dev/stdin	transcript	39109827	39127564	.	+	.	gene_id "ENST00000592558.1_ENSG00000178982.5"; transcript_id "ENST00000592558.1_ENSG00000178982.5";
chr19	/dev/stdin	exon	39109827	39109967	.	+	.	gene_id "ENST00000592558.1_ENSG00000178982.5"; transcript_id "ENST00000592558.1_ENSG00000178982.5"; exon_number "1"; exon_id "ENST00000592558.1_ENSG00000178982.5.1";
chr19	/dev/stdin	CDS	39109827	39109967	.	+	0	gene_id "ENST00000592558.1_ENSG00000178982.5"; transcript_id "ENST00000592558.1_ENSG00000178982.5"; exon_number "1"; exon_id "ENST00000592558.1_ENSG00000178982.5.1";
chr19	/dev/stdin	exon	39110977	39111075	.	+	.	gene_id "ENST00000592558.1_ENSG00000178982.5"; transcript_id "ENST00000592558.1_ENSG00000178982.5"; exon_number "2"; exon_id "ENST00000592558.1_ENSG00000178982.5.2";
chr19	/dev/stdin	CDS	39110977	39111075	.	+	0	gene_id "ENST00000592558.1_ENSG00000178982.5"; transcript_id "ENST00000592558.1_ENSG00000178982.5"; exon_number "2"; exon_id "ENST00000592558.1_ENSG00000178982.5.2";
chr19	/dev/stdin	exon	39114717	39114837	.	+	.	gene_id "ENST00000592558.1_ENSG00000178982.5"; transcript_id "ENST00000592558.1_ENSG00000178982.5"; exon_number "3"; exon_id "ENST00000592558.1_ENSG00000178982.5.3";
chr19	/dev/stdin	CDS	39114717	39114837	.	+	0	gene_id "ENST00000592558.1_ENSG00000178982.5"; transcript_id "ENST00000592558.1_ENSG00000178982.5"; exon_number "3"; exon_id "ENST00000592558.1_ENSG00000178982.5.3";
chr19	/dev/stdin	exon	39116668	39116742	.	+	.	gene_id "ENST00000592558.1_ENSG00000178982.5"; transcript_id "ENST00000592558.1_ENSG00000178982.5"; exon_number "4"; exon_id "ENST00000592558.1_ENSG00000178982.5.4";
chr19	/dev/stdin	CDS	39116668	39116742	.	+	2	gene_id "ENST00000592558.1_ENSG00000178982.5"; transcript_id "ENST00000592558.1_ENSG00000178982.5"; exon_number "4"; exon_id "ENST00000592558.1_ENSG00000178982.5.4";
chr19	/dev/stdin	exon	39123070	39123136	.	+	.	gene_id "ENST00000592558.1_ENSG00000178982.5"; transcript_id "ENST00000592558.1_ENSG00000178982.5"; exon_number "5"; exon_id "ENST00000592558.1_ENSG00000178982.5.5";
chr19	/dev/stdin	CDS	39123070	39123136	.	+	2	gene_id "ENST00000592558.1_ENSG00000178982.5"; transcript_id "ENST00000592558.1_ENSG00000178982.5"; exon_number "5"; exon_id "ENST00000592558.1_ENSG00000178982.5.5";
chr19	/dev/stdin	exon	39125633	39125758	.	+	.	gene_id "ENST00000592558.1_ENSG00000178982.5"; transcript_id "ENST00000592558.1_ENSG00000178982.5"; exon_number "6"; exon_id "ENST00000592558.1_ENSG00000178982.5.6";
chr19	/dev/stdin	CDS	39125633	39125758	.	+	1	gene_id "ENST00000592558.1_ENSG00000178982.5"; transcript_id "ENST00000592558.1_ENSG00000178982.5"; exon_number "6"; exon_id "ENST00000592558.1_ENSG00000178982.5.6";
chr19	/dev/stdin	exon	39127529	39127564	.	+	.	gene_id "ENST00000592558.1_ENSG00000178982.5"; transcript_id "ENST00000592558.1_ENSG00000178982.5"; exon_number "7"; exon_id "ENST00000592558.1_ENSG00000178982.5.7";
chr19	/dev/stdin	CDS	39127529	39127564	.	+	1	gene_id "ENST00000592558.1_ENSG00000178982.5"; transcript_id "ENST00000592558.1_ENSG00000178982.5"; exon_number "7"; exon_id "ENST00000592558.1_ENSG00000178982.5.7";
chr19	/dev/stdin	start_codon	39109827	39109829	.	+	0	gene_id "ENST00000592558.1_ENSG00000178982.5"; transcript_id "ENST00000592558.1_ENSG00000178982.5"; exon_number "1"; exon_id "ENST00000592558.1_ENSG00000178982.5.1";
chr19	/dev/stdin	transcript	39109736	39127564	.	+	.	gene_id "ENST00000592558.1-1_ENSG00000178982.5"; transcript_id "ENST00000592558.1-1_ENSG00000178982.5";
chr19	/dev/stdin	exon	39109736	39109967	.	+	.	gene_id "ENST00000592558.1-1_ENSG00000178982.5"; transcript_id "ENST00000592558.1-1_ENSG00000178982.5"; exon_number "1"; exon_id "ENST00000592558.1-1_ENSG00000178982.5.1";
chr19	/dev/stdin	CDS	39109736	39109967	.	+	0	gene_id "ENST00000592558.1-1_ENSG00000178982.5"; transcript_id "ENST00000592558.1-1_ENSG00000178982.5"; exon_number "1"; exon_id "ENST00000592558.1-1_ENSG00000178982.5.1";
chr19	/dev/stdin	exon	39110977	39111075	.	+	.	gene_id "ENST00000592558.1-1_ENSG00000178982.5"; transcript_id "ENST00000592558.1-1_ENSG00000178982.5"; exon_number "2"; exon_id "ENST00000592558.1-1_ENSG00000178982.5.2";
chr19	/dev/stdin	CDS	39110977	39111075	.	+	2	gene_id "ENST00000592558.1-1_ENSG00000178982.5"; transcript_id "ENST00000592558.1-1_ENSG00000178982.5"; exon_number "2"; exon_id "ENST00000592558.1-1_ENSG00000178982.5.2";
chr19	/dev/stdin	exon	39114717	39114837	.	+	.	gene_id "ENST00000592558.1-1_ENSG00000178982.5"; transcript_id "ENST00000592558.1-1_ENSG00000178982.5"; exon_number "3"; exon_id "ENST00000592558.1-1_ENSG00000178982.5.3";
chr19	/dev/stdin	CDS	39114717	39114837	.	+	2	gene_id "ENST00000592558.1-1_ENSG00000178982.5"; transcript_id "ENST00000592558.1-1_ENSG00000178982.5"; exon_number "3"; exon_id "ENST00000592558.1-1_ENSG00000178982.5.3";
chr19	/dev/stdin	exon	39116668	39116742	.	+	.	gene_id "ENST00000592558.1-1_ENSG00000178982.5"; transcript_id "ENST00000592558.1-1_ENSG00000178982.5"; exon_number "4"; exon_id "ENST00000592558.1-1_ENSG00000178982.5.4";
chr19	/dev/stdin	CDS	39116668	39116742	.	+	1	gene_id "ENST00000592558.1-1_ENSG00000178982.5"; transcript_id "ENST00000592558.1-1_ENSG00000178982.5"; exon_number "4"; exon_id "ENST00000592558.1-1_ENSG00000178982.5.4";
chr19	/dev/stdin	exon	39123070	39123136	.	+	.	gene_id "ENST00000592558.1-1_ENSG00000178982.5"; transcript_id "ENST00000592558.1-1_ENSG00000178982.5"; exon_number "5"; exon_id "ENST00000592558.1-1_ENSG00000178982.5.5";
chr19	/dev/stdin	CDS	39123070	39123136	.	+	1	gene_id "ENST00000592558.1-1_ENSG00000178982.5"; transcript_id "ENST00000592558.1-1_ENSG00000178982.5"; exon_number "5"; exon_id "ENST00000592558.1-1_ENSG00000178982.5.5";
chr19	/dev/stdin	exon	39125633	39125758	.	+	.	gene_id "ENST00000592558.1-1_ENSG00000178982.5"; transcript_id "ENST00000592558.1-1_ENSG00000178982.5"; exon_number "6"; exon_id "ENST00000592558.1-1_ENSG00000178982.5.6";
chr19	/dev/stdin	CDS	39125633	39125758	.	+	0	gene_id "ENST00000592558.1-1_ENSG00000178982.5"; transcript_id "ENST00000592558.1-1_ENSG00000178982.5"; exon_number "6"; exon_id "ENST00000592558.1-1_ENSG00000178982.5.6";
chr19	/dev/stdin	exon	39127529	39127564	.	+	.	gene_id "ENST00000592558.1-1_ENSG00000178982.5"; transcript_id "ENST00000592558.1-1_ENSG00000178982.5"; exon_number "7"; exon_id "ENST00000592558.1-1_ENSG00000178982.5.7";
chr19	/dev/stdin	CDS	39127529	39127561	.	+	0	gene_id "ENST00000592558.1-1_ENSG00000178982.5"; transcript_id "ENST00000592558.1-1_ENSG00000178982.5"; exon_number "7"; exon_id "ENST00000592558.1-1_ENSG00000178982.5.7";
chr19	/dev/stdin	start_codon	39109736	39109738	.	+	0	gene_id "ENST00000592558.1-1_ENSG00000178982.5"; transcript_id "ENST00000592558.1-1_ENSG00000178982.5"; exon_number "1"; exon_id "ENST00000592558.1-1_ENSG00000178982.5.1";
chr19	/dev/stdin	stop_codon	39127562	39127564	.	+	0	gene_id "ENST00000592558.1-1_ENSG00000178982.5"; transcript_id "ENST00000592558.1-1_ENSG00000178982.5"; exon_number "7"; exon_id "ENST00000592558.1-1_ENSG00000178982.5.7";
chr19	/dev/stdin	transcript	39109827	39127564	.	+	.	gene_id "d2b2d913-380b-4058-9990-1ff8eb7bc293_ENSG00000178982.5"; transcript_id "d2b2d913-380b-4058-9990-1ff8eb7bc293_ENSG00000178982.5";
chr19	/dev/stdin	exon	39109827	39109957	.	+	.	gene_id "d2b2d913-380b-4058-9990-1ff8eb7bc293_ENSG00000178982.5"; transcript_id "d2b2d913-380b-4058-9990-1ff8eb7bc293_ENSG00000178982.5"; exon_number "1"; exon_id "d2b2d913-380b-4058-9990-1ff8eb7bc293_ENSG00000178982.5.1";
chr19	/dev/stdin	CDS	39109827	39109957	.	+	0	gene_id "d2b2d913-380b-4058-9990-1ff8eb7bc293_ENSG00000178982.5"; transcript_id "d2b2d913-380b-4058-9990-1ff8eb7bc293_ENSG00000178982.5"; exon_number "1"; exon_id "d2b2d913-380b-4058-9990-1ff8eb7bc293_ENSG00000178982.5.1";
chr19	/dev/stdin	exon	39110977	39111075	.	+	.	gene_id "d2b2d913-380b-4058-9990-1ff8eb7bc293_ENSG00000178982.5"; transcript_id "d2b2d913-380b-4058-9990-1ff8eb7bc293_ENSG00000178982.5"; exon_number "2"; exon_id "d2b2d913-380b-4058-9990-1ff8eb7bc293_ENSG00000178982.5.2";
chr19	/dev/stdin	CDS	39110977	39111075	.	+	1	gene_id "d2b2d913-380b-4058-9990-1ff8eb7bc293_ENSG00000178982.5"; transcript_id "d2b2d913-380b-4058-9990-1ff8eb7bc293_ENSG00000178982.5"; exon_number "2"; exon_id "d2b2d913-380b-4058-9990-1ff8eb7bc293_ENSG00000178982.5.2";
chr19	/dev/stdin	exon	39114717	39114837	.	+	.	gene_id "d2b2d913-380b-4058-9990-1ff8eb7bc293_ENSG00000178982.5"; transcript_id "d2b2d913-380b-4058-9990-1ff8eb7bc293_ENSG00000178982.5"; exon_number "3"; exon_id "d2b2d913-380b-4058-9990-1ff8eb7bc293_ENSG00000178982.5.3";
chr19	/dev/stdin	CDS	39114717	39114837	.	+	1	gene_id "d2b2d913-380b-4058-9990-1ff8eb7bc293_ENSG00000178982.5"; transcript_id "d2b2d913-380b-4058-9990-1ff8eb7bc293_ENSG00000178982.5"; exon_number "3"; exon_id "d2b2d913-380b-4058-9990-1ff8eb7bc293_ENSG00000178982.5.3";
chr19	/dev/stdin	exon	39116668	39116742	.	+	.	gene_id "d2b2d913-380b-4058-9990-1ff8eb7bc293_ENSG00000178982.5"; transcript_id "d2b2d913-380b-4058-9990-1ff8eb7bc293_ENSG00000178982.5"; exon_number "4"; exon_id "d2b2d913-380b-4058-9990-1ff8eb7bc293_ENSG00000178982.5.4";
chr19	/dev/stdin	CDS	39116668	39116742	.	+	0	gene_id "d2b2d913-380b-4058-9990-1ff8eb7bc293_ENSG00000178982.5"; transcript_id "d2b2d913-380b-4058-9990-1ff8eb7bc293_ENSG00000178982.5"; exon_number "4"; exon_id "d2b2d913-380b-4058-9990-1ff8eb7bc293_ENSG00000178982.5.4";
chr19	/dev/stdin	exon	39123070	39123136	.	+	.	gene_id "d2b2d913-380b-4058-9990-1ff8eb7bc293_ENSG00000178982.5"; transcript_id "d2b2d913-380b-4058-9990-1ff8eb7bc293_ENSG00000178982.5"; exon_number "5"; exon_id "d2b2d913-380b-4058-9990-1ff8eb7bc293_ENSG00000178982.5.5";
chr19	/dev/stdin	CDS	39123070	39123136	.	+	0	gene_id "d2b2d913-380b-4058-9990-1ff8eb7bc293_ENSG00000178982.5"; transcript_id "d2b2d913-380b-4058-9990-1ff8eb7bc293_ENSG00000178982.5"; exon_number "5"; exon_id "d2b2d913-380b-4058-9990-1ff8eb7bc293_ENSG00000178982.5.5";
chr19	/dev/stdin	exon	39123241	39123318	.	+	.	gene_id "d2b2d913-380b-4058-9990-1ff8eb7bc293_ENSG00000178982.5"; transcript_id "d2b2d913-380b-4058-9990-1ff8eb7bc293_ENSG00000178982.5"; exon_number "6"; exon_id "d2b2d913-380b-4058-9990-1ff8eb7bc293_ENSG00000178982.5.6";
chr19	/dev/stdin	CDS	39123241	39123318	.	+	2	gene_id "d2b2d913-380b-4058-9990-1ff8eb7bc293_ENSG00000178982.5"; transcript_id "d2b2d913-380b-4058-9990-1ff8eb7bc293_ENSG00000178982.5"; exon_number "6"; exon_id "d2b2d913-380b-4058-9990-1ff8eb7bc293_ENSG00000178982.5.6";
chr19	/dev/stdin	exon	39125633	39125758	.	+	.	gene_id "d2b2d913-380b-4058-9990-1ff8eb7bc293_ENSG00000178982.5"; transcript_id "d2b2d913-380b-4058-9990-1ff8eb7bc293_ENSG00000178982.5"; exon_number "7"; exon_id "d2b2d913-380b-4058-9990-1ff8eb7bc293_ENSG00000178982.5.7";
chr19	/dev/stdin	CDS	39125633	39125758	.	+	2	gene_id "d2b2d913-380b-4058-9990-1ff8eb7bc293_ENSG00000178982.5"; transcript_id "d2b2d913-380b-4058-9990-1ff8eb7bc293_ENSG00000178982.5"; exon_number "7"; exon_id "d2b2d913-380b-4058-9990-1ff8eb7bc293_ENSG00000178982.5.7";
chr19	/dev/stdin	exon	39127529	39127564	.	+	.	gene_id "d2b2d913-380b-4058-9990-1ff8eb7bc293_ENSG00000178982.5"; transcript_id "d2b2d913-380b-4058-9990-1ff8eb7bc293_ENSG00000178982.5"; exon_number "8"; exon_id "d2b2d913-380b-4058-9990-1ff8eb7bc293_ENSG00000178982.5.8";
chr19	/dev/stdin	CDS	39127529	39127564	.	+	2	gene_id "d2b2d913-380b-4058-9990-1ff8eb7bc293_ENSG00000178982.5"; transcript_id "d2b2d913-380b-4058-9990-1ff8eb7bc293_ENSG00000178982.5"; exon_number "8"; exon_id "d2b2d913-380b-4058-9990-1ff8eb7bc293_ENSG00000178982.5.8";
chr19	/dev/stdin	start_codon	39109827	39109829	.	+	0	gene_id "d2b2d913-380b-4058-9990-1ff8eb7bc293_ENSG00000178982.5"; transcript_id "d2b2d913-380b-4058-9990-1ff8eb7bc293_ENSG00000178982.5"; exon_number "1"; exon_id "d2b2d913-380b-4058-9990-1ff8eb7bc293_ENSG00000178982.5.1";
chr19	/dev/stdin	transcript	39109736	39127564	.	+	.	gene_id "d2b2d913-380b-4058-9990-1ff8eb7bc293-1_ENSG00000178982.5"; transcript_id "d2b2d913-380b-4058-9990-1ff8eb7bc293-1_ENSG00000178982.5";
chr19	/dev/stdin	exon	39109736	39109957	.	+	.	gene_id "d2b2d913-380b-4058-9990-1ff8eb7bc293-1_ENSG00000178982.5"; transcript_id "d2b2d913-380b-4058-9990-1ff8eb7bc293-1_ENSG00000178982.5"; exon_number "1"; exon_id "d2b2d913-380b-4058-9990-1ff8eb7bc293-1_ENSG00000178982.5.1";
chr19	/dev/stdin	CDS	39109736	39109957	.	+	0	gene_id "d2b2d913-380b-4058-9990-1ff8eb7bc293-1_ENSG00000178982.5"; transcript_id "d2b2d913-380b-4058-9990-1ff8eb7bc293-1_ENSG00000178982.5"; exon_number "1"; exon_id "d2b2d913-380b-4058-9990-1ff8eb7bc293-1_ENSG00000178982.5.1";
chr19	/dev/stdin	exon	39110977	39111075	.	+	.	gene_id "d2b2d913-380b-4058-9990-1ff8eb7bc293-1_ENSG00000178982.5"; transcript_id "d2b2d913-380b-4058-9990-1ff8eb7bc293-1_ENSG00000178982.5"; exon_number "2"; exon_id "d2b2d913-380b-4058-9990-1ff8eb7bc293-1_ENSG00000178982.5.2";
chr19	/dev/stdin	CDS	39110977	39111075	.	+	0	gene_id "d2b2d913-380b-4058-9990-1ff8eb7bc293-1_ENSG00000178982.5"; transcript_id "d2b2d913-380b-4058-9990-1ff8eb7bc293-1_ENSG00000178982.5"; exon_number "2"; exon_id "d2b2d913-380b-4058-9990-1ff8eb7bc293-1_ENSG00000178982.5.2";
chr19	/dev/stdin	exon	39114717	39114837	.	+	.	gene_id "d2b2d913-380b-4058-9990-1ff8eb7bc293-1_ENSG00000178982.5"; transcript_id "d2b2d913-380b-4058-9990-1ff8eb7bc293-1_ENSG00000178982.5"; exon_number "3"; exon_id "d2b2d913-380b-4058-9990-1ff8eb7bc293-1_ENSG00000178982.5.3";
chr19	/dev/stdin	CDS	39114717	39114837	.	+	0	gene_id "d2b2d913-380b-4058-9990-1ff8eb7bc293-1_ENSG00000178982.5"; transcript_id "d2b2d913-380b-4058-9990-1ff8eb7bc293-1_ENSG00000178982.5"; exon_number "3"; exon_id "d2b2d913-380b-4058-9990-1ff8eb7bc293-1_ENSG00000178982.5.3";
chr19	/dev/stdin	exon	39116668	39116742	.	+	.	gene_id "d2b2d913-380b-4058-9990-1ff8eb7bc293-1_ENSG00000178982.5"; transcript_id "d2b2d913-380b-4058-9990-1ff8eb7bc293-1_ENSG00000178982.5"; exon_number "4"; exon_id "d2b2d913-380b-4058-9990-1ff8eb7bc293-1_ENSG00000178982.5.4";
chr19	/dev/stdin	CDS	39116668	39116742	.	+	2	gene_id "d2b2d913-380b-4058-9990-1ff8eb7bc293-1_ENSG00000178982.5"; transcript_id "d2b2d913-380b-4058-9990-1ff8eb7bc293-1_ENSG00000178982.5"; exon_number "4"; exon_id "d2b2d913-380b-4058-9990-1ff8eb7bc293-1_ENSG00000178982.5.4";
chr19	/dev/stdin	exon	39123070	39123136	.	+	.	gene_id "d2b2d913-380b-4058-9990-1ff8eb7bc293-1_ENSG00000178982.5"; transcript_id "d2b2d913-380b-4058-9990-1ff8eb7bc293-1_ENSG00000178982.5"; exon_number "5"; exon_id "d2b2d913-380b-4058-9990-1ff8eb7bc293-1_ENSG00000178982.5.5";
chr19	/dev/stdin	CDS	39123070	39123136	.	+	2	gene_id "d2b2d913-380b-4058-9990-1ff8eb7bc293-1_ENSG00000178982.5"; transcript_id "d2b2d913-380b-4058-9990-1ff8eb7bc293-1_ENSG00000178982.5"; exon_number "5"; exon_id "d2b2d913-380b-4058-9990-1ff8eb7bc293-1_ENSG00000178982.5.5";
chr19	/dev/stdin	exon	39123241	39123318	.	+	.	gene_id "d2b2d913-380b-4058-9990-1ff8eb7bc293-1_ENSG00000178982.5"; transcript_id "d2b2d913-380b-4058-9990-1ff8eb7bc293-1_ENSG00000178982.5"; exon_number "6"; exon_id "d2b2d913-380b-4058-9990-1ff8eb7bc293-1_ENSG00000178982.5.6";
chr19	/dev/stdin	CDS	39123241	39123318	.	+	1	gene_id "d2b2d913-380b-4058-9990-1ff8eb7bc293-1_ENSG00000178982.5"; transcript_id "d2b2d913-380b-4058-9990-1ff8eb7bc293-1_ENSG00000178982.5"; exon_number "6"; exon_id "d2b2d913-380b-4058-9990-1ff8eb7bc293-1_ENSG00000178982.5.6";
chr19	/dev/stdin	exon	39125633	39125758	.	+	.	gene_id "d2b2d913-380b-4058-9990-1ff8eb7bc293-1_ENSG00000178982.5"; transcript_id "d2b2d913-380b-4058-9990-1ff8eb7bc293-1_ENSG00000178982.5"; exon_number "7"; exon_id "d2b2d913-380b-4058-9990-1ff8eb7bc293-1_ENSG00000178982.5.7";
chr19	/dev/stdin	CDS	39125633	39125758	.	+	1	gene_id "d2b2d913-380b-4058-9990-1ff8eb7bc293-1_ENSG00000178982.5"; transcript_id "d2b2d913-380b-4058-9990-1ff8eb7bc293-1_ENSG00000178982.5"; exon_number "7"; exon_id "d2b2d913-380b-4058-9990-1ff8eb7bc293-1_ENSG00000178982.5.7";
chr19	/dev/stdin	exon	39127529	39127564	.	+	.	gene_id "d2b2d913-380b-4058-9990-1ff8eb7bc293-1_ENSG00000178982.5"; transcript_id "d2b2d913-380b-4058-9990-1ff8eb7bc293-1_ENSG00000178982.5"; exon_number "8"; exon_id "d2b2d913-380b-4058-9990-1ff8eb7bc293-1_ENSG00000178982.5.8";
chr19	/dev/stdin	CDS	39127529	39127564	.	+	1	gene_id "d2b2d913-380b-4058-9990-1ff8eb7bc293-1_ENSG00000178982.5"; transcript_id "d2b2d913-380b-4058-9990-1ff8eb7bc293-1_ENSG00000178982.5"; exon_number "8"; exon_id "d2b2d913-380b-4058-9990-1ff8eb7bc293-1_ENSG00000178982.5.8";
chr19	/dev/stdin	start_codon	39109736	39109738	.	+	0	gene_id "d2b2d913-380b-4058-9990-1ff8eb7bc293-1_ENSG00000178982.5"; transcript_id "d2b2d913-380b-4058-9990-1ff8eb7bc293-1_ENSG00000178982.5"; exon_number "1"; exon_id "d2b2d913-380b-4058-9990-1ff8eb7bc293-1_ENSG00000178982.5.1";
chr19	/dev/stdin	transcript	39109736	39127564	.	+	.	gene_id "cfa4d3c8-d95f-4a23-8e6b-ca94d16af855_ENSG00000178982.5"; transcript_id "cfa4d3c8-d95f-4a23-8e6b-ca94d16af855_ENSG00000178982.5";
chr19	/dev/stdin	exon	39109736	39109863	.	+	.	gene_id "cfa4d3c8-d95f-4a23-8e6b-ca94d16af855_ENSG00000178982.5"; transcript_id "cfa4d3c8-d95f-4a23-8e6b-ca94d16af855_ENSG00000178982.5"; exon_number "1"; exon_id "cfa4d3c8-d95f-4a23-8e6b-ca94d16af855_ENSG00000178982.5.1";
chr19	/dev/stdin	CDS	39109736	39109863	.	+	0	gene_id "cfa4d3c8-d95f-4a23-8e6b-ca94d16af855_ENSG00000178982.5"; transcript_id "cfa4d3c8-d95f-4a23-8e6b-ca94d16af855_ENSG00000178982.5"; exon_number "1"; exon_id "cfa4d3c8-d95f-4a23-8e6b-ca94d16af855_ENSG00000178982.5.1";
chr19	/dev/stdin	exon	39110977	39111075	.	+	.	gene_id "cfa4d3c8-d95f-4a23-8e6b-ca94d16af855_ENSG00000178982.5"; transcript_id "cfa4d3c8-d95f-4a23-8e6b-ca94d16af855_ENSG00000178982.5"; exon_number "2"; exon_id "cfa4d3c8-d95f-4a23-8e6b-ca94d16af855_ENSG00000178982.5.2";
chr19	/dev/stdin	CDS	39110977	39111075	.	+	1	gene_id "cfa4d3c8-d95f-4a23-8e6b-ca94d16af855_ENSG00000178982.5"; transcript_id "cfa4d3c8-d95f-4a23-8e6b-ca94d16af855_ENSG00000178982.5"; exon_number "2"; exon_id "cfa4d3c8-d95f-4a23-8e6b-ca94d16af855_ENSG00000178982.5.2";
chr19	/dev/stdin	exon	39114717	39114837	.	+	.	gene_id "cfa4d3c8-d95f-4a23-8e6b-ca94d16af855_ENSG00000178982.5"; transcript_id "cfa4d3c8-d95f-4a23-8e6b-ca94d16af855_ENSG00000178982.5"; exon_number "3"; exon_id "cfa4d3c8-d95f-4a23-8e6b-ca94d16af855_ENSG00000178982.5.3";
chr19	/dev/stdin	CDS	39114717	39114837	.	+	1	gene_id "cfa4d3c8-d95f-4a23-8e6b-ca94d16af855_ENSG00000178982.5"; transcript_id "cfa4d3c8-d95f-4a23-8e6b-ca94d16af855_ENSG00000178982.5"; exon_number "3"; exon_id "cfa4d3c8-d95f-4a23-8e6b-ca94d16af855_ENSG00000178982.5.3";
chr19	/dev/stdin	exon	39116668	39116742	.	+	.	gene_id "cfa4d3c8-d95f-4a23-8e6b-ca94d16af855_ENSG00000178982.5"; transcript_id "cfa4d3c8-d95f-4a23-8e6b-ca94d16af855_ENSG00000178982.5"; exon_number "4"; exon_id "cfa4d3c8-d95f-4a23-8e6b-ca94d16af855_ENSG00000178982.5.4";
chr19	/dev/stdin	CDS	39116668	39116742	.	+	0	gene_id "cfa4d3c8-d95f-4a23-8e6b-ca94d16af855_ENSG00000178982.5"; transcript_id "cfa4d3c8-d95f-4a23-8e6b-ca94d16af855_ENSG00000178982.5"; exon_number "4"; exon_id "cfa4d3c8-d95f-4a23-8e6b-ca94d16af855_ENSG00000178982.5.4";
chr19	/dev/stdin	exon	39123070	39123136	.	+	.	gene_id "cfa4d3c8-d95f-4a23-8e6b-ca94d16af855_ENSG00000178982.5"; transcript_id "cfa4d3c8-d95f-4a23-8e6b-ca94d16af855_ENSG00000178982.5"; exon_number "5"; exon_id "cfa4d3c8-d95f-4a23-8e6b-ca94d16af855_ENSG00000178982.5.5";
chr19	/dev/stdin	CDS	39123070	39123136	.	+	0	gene_id "cfa4d3c8-d95f-4a23-8e6b-ca94d16af855_ENSG00000178982.5"; transcript_id "cfa4d3c8-d95f-4a23-8e6b-ca94d16af855_ENSG00000178982.5"; exon_number "5"; exon_id "cfa4d3c8-d95f-4a23-8e6b-ca94d16af855_ENSG00000178982.5.5";
chr19	/dev/stdin	exon	39125633	39125758	.	+	.	gene_id "cfa4d3c8-d95f-4a23-8e6b-ca94d16af855_ENSG00000178982.5"; transcript_id "cfa4d3c8-d95f-4a23-8e6b-ca94d16af855_ENSG00000178982.5"; exon_number "6"; exon_id "cfa4d3c8-d95f-4a23-8e6b-ca94d16af855_ENSG00000178982.5.6";
chr19	/dev/stdin	CDS	39125633	39125758	.	+	2	gene_id "cfa4d3c8-d95f-4a23-8e6b-ca94d16af855_ENSG00000178982.5"; transcript_id "cfa4d3c8-d95f-4a23-8e6b-ca94d16af855_ENSG00000178982.5"; exon_number "6"; exon_id "cfa4d3c8-d95f-4a23-8e6b-ca94d16af855_ENSG00000178982.5.6";
chr19	/dev/stdin	exon	39127529	39127564	.	+	.	gene_id "cfa4d3c8-d95f-4a23-8e6b-ca94d16af855_ENSG00000178982.5"; transcript_id "cfa4d3c8-d95f-4a23-8e6b-ca94d16af855_ENSG00000178982.5"; exon_number "7"; exon_id "cfa4d3c8-d95f-4a23-8e6b-ca94d16af855_ENSG00000178982.5.7";
chr19	/dev/stdin	CDS	39127529	39127564	.	+	2	gene_id "cfa4d3c8-d95f-4a23-8e6b-ca94d16af855_ENSG00000178982.5"; transcript_id "cfa4d3c8-d95f-4a23-8e6b-ca94d16af855_ENSG00000178982.5"; exon_number "7"; exon_id "cfa4d3c8-d95f-4a23-8e6b-ca94d16af855_ENSG00000178982.5.7";
chr19	/dev/stdin	start_codon	39109736	39109738	.	+	0	gene_id "cfa4d3c8-d95f-4a23-8e6b-ca94d16af855_ENSG00000178982.5"; transcript_id "cfa4d3c8-d95f-4a23-8e6b-ca94d16af855_ENSG00000178982.5"; exon_number "1"; exon_id "cfa4d3c8-d95f-4a23-8e6b-ca94d16af855_ENSG00000178982.5.1";
chr19	/dev/stdin	transcript	39109827	39127564	.	+	.	gene_id "9d90432c-171a-4978-8bf3-e8071a6c2ead_ENSG00000178982.5"; transcript_id "9d90432c-171a-4978-8bf3-e8071a6c2ead_ENSG00000178982.5";
chr19	/dev/stdin	exon	39109827	39109967	.	+	.	gene_id "9d90432c-171a-4978-8bf3-e8071a6c2ead_ENSG00000178982.5"; transcript_id "9d90432c-171a-4978-8bf3-e8071a6c2ead_ENSG00000178982.5"; exon_number "1"; exon_id "9d90432c-171a-4978-8bf3-e8071a6c2ead_ENSG00000178982.5.1";
chr19	/dev/stdin	CDS	39109827	39109967	.	+	0	gene_id "9d90432c-171a-4978-8bf3-e8071a6c2ead_ENSG00000178982.5"; transcript_id "9d90432c-171a-4978-8bf3-e8071a6c2ead_ENSG00000178982.5"; exon_number "1"; exon_id "9d90432c-171a-4978-8bf3-e8071a6c2ead_ENSG00000178982.5.1";
chr19	/dev/stdin	exon	39114717	39114837	.	+	.	gene_id "9d90432c-171a-4978-8bf3-e8071a6c2ead_ENSG00000178982.5"; transcript_id "9d90432c-171a-4978-8bf3-e8071a6c2ead_ENSG00000178982.5"; exon_number "2"; exon_id "9d90432c-171a-4978-8bf3-e8071a6c2ead_ENSG00000178982.5.2";
chr19	/dev/stdin	CDS	39114717	39114837	.	+	0	gene_id "9d90432c-171a-4978-8bf3-e8071a6c2ead_ENSG00000178982.5"; transcript_id "9d90432c-171a-4978-8bf3-e8071a6c2ead_ENSG00000178982.5"; exon_number "2"; exon_id "9d90432c-171a-4978-8bf3-e8071a6c2ead_ENSG00000178982.5.2";
chr19	/dev/stdin	exon	39116668	39116742	.	+	.	gene_id "9d90432c-171a-4978-8bf3-e8071a6c2ead_ENSG00000178982.5"; transcript_id "9d90432c-171a-4978-8bf3-e8071a6c2ead_ENSG00000178982.5"; exon_number "3"; exon_id "9d90432c-171a-4978-8bf3-e8071a6c2ead_ENSG00000178982.5.3";
chr19	/dev/stdin	CDS	39116668	39116742	.	+	2	gene_id "9d90432c-171a-4978-8bf3-e8071a6c2ead_ENSG00000178982.5"; transcript_id "9d90432c-171a-4978-8bf3-e8071a6c2ead_ENSG00000178982.5"; exon_number "3"; exon_id "9d90432c-171a-4978-8bf3-e8071a6c2ead_ENSG00000178982.5.3";
chr19	/dev/stdin	exon	39123070	39123136	.	+	.	gene_id "9d90432c-171a-4978-8bf3-e8071a6c2ead_ENSG00000178982.5"; transcript_id "9d90432c-171a-4978-8bf3-e8071a6c2ead_ENSG00000178982.5"; exon_number "4"; exon_id "9d90432c-171a-4978-8bf3-e8071a6c2ead_ENSG00000178982.5.4";
chr19	/dev/stdin	CDS	39123070	39123136	.	+	2	gene_id "9d90432c-171a-4978-8bf3-e8071a6c2ead_ENSG00000178982.5"; transcript_id "9d90432c-171a-4978-8bf3-e8071a6c2ead_ENSG00000178982.5"; exon_number "4"; exon_id "9d90432c-171a-4978-8bf3-e8071a6c2ead_ENSG00000178982.5.4";
chr19	/dev/stdin	exon	39123241	39123318	.	+	.	gene_id "9d90432c-171a-4978-8bf3-e8071a6c2ead_ENSG00000178982.5"; transcript_id "9d90432c-171a-4978-8bf3-e8071a6c2ead_ENSG00000178982.5"; exon_number "5"; exon_id "9d90432c-171a-4978-8bf3-e8071a6c2ead_ENSG00000178982.5.5";
chr19	/dev/stdin	CDS	39123241	39123318	.	+	1	gene_id "9d90432c-171a-4978-8bf3-e8071a6c2ead_ENSG00000178982.5"; transcript_id "9d90432c-171a-4978-8bf3-e8071a6c2ead_ENSG00000178982.5"; exon_number "5"; exon_id "9d90432c-171a-4978-8bf3-e8071a6c2ead_ENSG00000178982.5.5";
chr19	/dev/stdin	exon	39125633	39125758	.	+	.	gene_id "9d90432c-171a-4978-8bf3-e8071a6c2ead_ENSG00000178982.5"; transcript_id "9d90432c-171a-4978-8bf3-e8071a6c2ead_ENSG00000178982.5"; exon_number "6"; exon_id "9d90432c-171a-4978-8bf3-e8071a6c2ead_ENSG00000178982.5.6";
chr19	/dev/stdin	CDS	39125633	39125758	.	+	1	gene_id "9d90432c-171a-4978-8bf3-e8071a6c2ead_ENSG00000178982.5"; transcript_id "9d90432c-171a-4978-8bf3-e8071a6c2ead_ENSG00000178982.5"; exon_number "6"; exon_id "9d90432c-171a-4978-8bf3-e8071a6c2ead_ENSG00000178982.5.6";
chr19	/dev/stdin	exon	39127529	39127564	.	+	.	gene_id "9d90432c-171a-4978-8bf3-e8071a6c2ead_ENSG00000178982.5"; transcript_id "9d90432c-171a-4978-8bf3-e8071a6c2ead_ENSG00000178982.5"; exon_number "7"; exon_id "9d90432c-171a-4978-8bf3-e8071a6c2ead_ENSG00000178982.5.7";
chr19	/dev/stdin	CDS	39127529	39127564	.	+	1	gene_id "9d90432c-171a-4978-8bf3-e8071a6c2ead_ENSG00000178982.5"; transcript_id "9d90432c-171a-4978-8bf3-e8071a6c2ead_ENSG00000178982.5"; exon_number "7"; exon_id "9d90432c-171a-4978-8bf3-e8071a6c2ead_ENSG00000178982.5.7";
chr19	/dev/stdin	start_codon	39109827	39109829	.	+	0	gene_id "9d90432c-171a-4978-8bf3-e8071a6c2ead_ENSG00000178982.5"; transcript_id "9d90432c-171a-4978-8bf3-e8071a6c2ead_ENSG00000178982.5"; exon_number "1"; exon_id "9d90432c-171a-4978-8bf3-e8071a6c2ead_ENSG00000178982.5.1";
chr19	/dev/stdin	transcript	39109736	39127564	.	+	.	gene_id "9d90432c-171a-4978-8bf3-e8071a6c2ead-1_ENSG00000178982.5"; transcript_id "9d90432c-171a-4978-8bf3-e8071a6c2ead-1_ENSG00000178982.5";
chr19	/dev/stdin	exon	39109736	39109967	.	+	.	gene_id "9d90432c-171a-4978-8bf3-e8071a6c2ead-1_ENSG00000178982.5"; transcript_id "9d90432c-171a-4978-8bf3-e8071a6c2ead-1_ENSG00000178982.5"; exon_number "1"; exon_id "9d90432c-171a-4978-8bf3-e8071a6c2ead-1_ENSG00000178982.5.1";
chr19	/dev/stdin	CDS	39109736	39109967	.	+	0	gene_id "9d90432c-171a-4978-8bf3-e8071a6c2ead-1_ENSG00000178982.5"; transcript_id "9d90432c-171a-4978-8bf3-e8071a6c2ead-1_ENSG00000178982.5"; exon_number "1"; exon_id "9d90432c-171a-4978-8bf3-e8071a6c2ead-1_ENSG00000178982.5.1";
chr19	/dev/stdin	exon	39114717	39114837	.	+	.	gene_id "9d90432c-171a-4978-8bf3-e8071a6c2ead-1_ENSG00000178982.5"; transcript_id "9d90432c-171a-4978-8bf3-e8071a6c2ead-1_ENSG00000178982.5"; exon_number "2"; exon_id "9d90432c-171a-4978-8bf3-e8071a6c2ead-1_ENSG00000178982.5.2";
chr19	/dev/stdin	CDS	39114717	39114837	.	+	2	gene_id "9d90432c-171a-4978-8bf3-e8071a6c2ead-1_ENSG00000178982.5"; transcript_id "9d90432c-171a-4978-8bf3-e8071a6c2ead-1_ENSG00000178982.5"; exon_number "2"; exon_id "9d90432c-171a-4978-8bf3-e8071a6c2ead-1_ENSG00000178982.5.2";
chr19	/dev/stdin	exon	39116668	39116742	.	+	.	gene_id "9d90432c-171a-4978-8bf3-e8071a6c2ead-1_ENSG00000178982.5"; transcript_id "9d90432c-171a-4978-8bf3-e8071a6c2ead-1_ENSG00000178982.5"; exon_number "3"; exon_id "9d90432c-171a-4978-8bf3-e8071a6c2ead-1_ENSG00000178982.5.3";
chr19	/dev/stdin	CDS	39116668	39116742	.	+	1	gene_id "9d90432c-171a-4978-8bf3-e8071a6c2ead-1_ENSG00000178982.5"; transcript_id "9d90432c-171a-4978-8bf3-e8071a6c2ead-1_ENSG00000178982.5"; exon_number "3"; exon_id "9d90432c-171a-4978-8bf3-e8071a6c2ead-1_ENSG00000178982.5.3";
chr19	/dev/stdin	exon	39123070	39123136	.	+	.	gene_id "9d90432c-171a-4978-8bf3-e8071a6c2ead-1_ENSG00000178982.5"; transcript_id "9d90432c-171a-4978-8bf3-e8071a6c2ead-1_ENSG00000178982.5"; exon_number "4"; exon_id "9d90432c-171a-4978-8bf3-e8071a6c2ead-1_ENSG00000178982.5.4";
chr19	/dev/stdin	CDS	39123070	39123136	.	+	1	gene_id "9d90432c-171a-4978-8bf3-e8071a6c2ead-1_ENSG00000178982.5"; transcript_id "9d90432c-171a-4978-8bf3-e8071a6c2ead-1_ENSG00000178982.5"; exon_number "4"; exon_id "9d90432c-171a-4978-8bf3-e8071a6c2ead-1_ENSG00000178982.5.4";
chr19	/dev/stdin	exon	39123241	39123318	.	+	.	gene_id "9d90432c-171a-4978-8bf3-e8071a6c2ead-1_ENSG00000178982.5"; transcript_id "9d90432c-171a-4978-8bf3-e8071a6c2ead-1_ENSG00000178982.5"; exon_number "5"; exon_id "9d90432c-171a-4978-8bf3-e8071a6c2ead-1_ENSG00000178982.5.5";
chr19	/dev/stdin	CDS	39123241	39123318	.	+	0	gene_id "9d90432c-171a-4978-8bf3-e8071a6c2ead-1_ENSG00000178982.5"; transcript_id "9d90432c-171a-4978-8bf3-e8071a6c2ead-1_ENSG00000178982.5"; exon_number "5"; exon_id "9d90432c-171a-4978-8bf3-e8071a6c2ead-1_ENSG00000178982.5.5";
chr19	/dev/stdin	exon	39125633	39125758	.	+	.	gene_id "9d90432c-171a-4978-8bf3-e8071a6c2ead-1_ENSG00000178982.5"; transcript_id "9d90432c-171a-4978-8bf3-e8071a6c2ead-1_ENSG00000178982.5"; exon_number "6"; exon_id "9d90432c-171a-4978-8bf3-e8071a6c2ead-1_ENSG00000178982.5.6";
chr19	/dev/stdin	CDS	39125633	39125758	.	+	0	gene_id "9d90432c-171a-4978-8bf3-e8071a6c2ead-1_ENSG00000178982.5"; transcript_id "9d90432c-171a-4978-8bf3-e8071a6c2ead-1_ENSG00000178982.5"; exon_number "6"; exon_id "9d90432c-171a-4978-8bf3-e8071a6c2ead-1_ENSG00000178982.5.6";
chr19	/dev/stdin	exon	39127529	39127564	.	+	.	gene_id "9d90432c-171a-4978-8bf3-e8071a6c2ead-1_ENSG00000178982.5"; transcript_id "9d90432c-171a-4978-8bf3-e8071a6c2ead-1_ENSG00000178982.5"; exon_number "7"; exon_id "9d90432c-171a-4978-8bf3-e8071a6c2ead-1_ENSG00000178982.5.7";
chr19	/dev/stdin	CDS	39127529	39127561	.	+	0	gene_id "9d90432c-171a-4978-8bf3-e8071a6c2ead-1_ENSG00000178982.5"; transcript_id "9d90432c-171a-4978-8bf3-e8071a6c2ead-1_ENSG00000178982.5"; exon_number "7"; exon_id "9d90432c-171a-4978-8bf3-e8071a6c2ead-1_ENSG00000178982.5.7";
chr19	/dev/stdin	start_codon	39109736	39109738	.	+	0	gene_id "9d90432c-171a-4978-8bf3-e8071a6c2ead-1_ENSG00000178982.5"; transcript_id "9d90432c-171a-4978-8bf3-e8071a6c2ead-1_ENSG00000178982.5"; exon_number "1"; exon_id "9d90432c-171a-4978-8bf3-e8071a6c2ead-1_ENSG00000178982.5.1";
chr19	/dev/stdin	stop_codon	39127562	39127564	.	+	0	gene_id "9d90432c-171a-4978-8bf3-e8071a6c2ead-1_ENSG00000178982.5"; transcript_id "9d90432c-171a-4978-8bf3-e8071a6c2ead-1_ENSG00000178982.5"; exon_number "7"; exon_id "9d90432c-171a-4978-8bf3-e8071a6c2ead-1_ENSG00000178982.5.7";
chr19	/dev/stdin	transcript	39109736	39127564	.	+	.	gene_id "8a6846b4-5b8a-431b-8ee5-1df8c4f20735_ENSG00000178982.5"; transcript_id "8a6846b4-5b8a-431b-8ee5-1df8c4f20735_ENSG00000178982.5";
chr19	/dev/stdin	exon	39109736	39109863	.	+	.	gene_id "8a6846b4-5b8a-431b-8ee5-1df8c4f20735_ENSG00000178982.5"; transcript_id "8a6846b4-5b8a-431b-8ee5-1df8c4f20735_ENSG00000178982.5"; exon_number "1"; exon_id "8a6846b4-5b8a-431b-8ee5-1df8c4f20735_ENSG00000178982.5.1";
chr19	/dev/stdin	CDS	39109736	39109863	.	+	0	gene_id "8a6846b4-5b8a-431b-8ee5-1df8c4f20735_ENSG00000178982.5"; transcript_id "8a6846b4-5b8a-431b-8ee5-1df8c4f20735_ENSG00000178982.5"; exon_number "1"; exon_id "8a6846b4-5b8a-431b-8ee5-1df8c4f20735_ENSG00000178982.5.1";
chr19	/dev/stdin	exon	39114717	39114837	.	+	.	gene_id "8a6846b4-5b8a-431b-8ee5-1df8c4f20735_ENSG00000178982.5"; transcript_id "8a6846b4-5b8a-431b-8ee5-1df8c4f20735_ENSG00000178982.5"; exon_number "2"; exon_id "8a6846b4-5b8a-431b-8ee5-1df8c4f20735_ENSG00000178982.5.2";
chr19	/dev/stdin	CDS	39114717	39114837	.	+	1	gene_id "8a6846b4-5b8a-431b-8ee5-1df8c4f20735_ENSG00000178982.5"; transcript_id "8a6846b4-5b8a-431b-8ee5-1df8c4f20735_ENSG00000178982.5"; exon_number "2"; exon_id "8a6846b4-5b8a-431b-8ee5-1df8c4f20735_ENSG00000178982.5.2";
chr19	/dev/stdin	exon	39116668	39116742	.	+	.	gene_id "8a6846b4-5b8a-431b-8ee5-1df8c4f20735_ENSG00000178982.5"; transcript_id "8a6846b4-5b8a-431b-8ee5-1df8c4f20735_ENSG00000178982.5"; exon_number "3"; exon_id "8a6846b4-5b8a-431b-8ee5-1df8c4f20735_ENSG00000178982.5.3";
chr19	/dev/stdin	CDS	39116668	39116742	.	+	0	gene_id "8a6846b4-5b8a-431b-8ee5-1df8c4f20735_ENSG00000178982.5"; transcript_id "8a6846b4-5b8a-431b-8ee5-1df8c4f20735_ENSG00000178982.5"; exon_number "3"; exon_id "8a6846b4-5b8a-431b-8ee5-1df8c4f20735_ENSG00000178982.5.3";
chr19	/dev/stdin	exon	39123070	39123136	.	+	.	gene_id "8a6846b4-5b8a-431b-8ee5-1df8c4f20735_ENSG00000178982.5"; transcript_id "8a6846b4-5b8a-431b-8ee5-1df8c4f20735_ENSG00000178982.5"; exon_number "4"; exon_id "8a6846b4-5b8a-431b-8ee5-1df8c4f20735_ENSG00000178982.5.4";
chr19	/dev/stdin	CDS	39123070	39123136	.	+	0	gene_id "8a6846b4-5b8a-431b-8ee5-1df8c4f20735_ENSG00000178982.5"; transcript_id "8a6846b4-5b8a-431b-8ee5-1df8c4f20735_ENSG00000178982.5"; exon_number "4"; exon_id "8a6846b4-5b8a-431b-8ee5-1df8c4f20735_ENSG00000178982.5.4";
chr19	/dev/stdin	exon	39123241	39123318	.	+	.	gene_id "8a6846b4-5b8a-431b-8ee5-1df8c4f20735_ENSG00000178982.5"; transcript_id "8a6846b4-5b8a-431b-8ee5-1df8c4f20735_ENSG00000178982.5"; exon_number "5"; exon_id "8a6846b4-5b8a-431b-8ee5-1df8c4f20735_ENSG00000178982.5.5";
chr19	/dev/stdin	CDS	39123241	39123318	.	+	2	gene_id "8a6846b4-5b8a-431b-8ee5-1df8c4f20735_ENSG00000178982.5"; transcript_id "8a6846b4-5b8a-431b-8ee5-1df8c4f20735_ENSG00000178982.5"; exon_number "5"; exon_id "8a6846b4-5b8a-431b-8ee5-1df8c4f20735_ENSG00000178982.5.5";
chr19	/dev/stdin	exon	39125633	39125758	.	+	.	gene_id "8a6846b4-5b8a-431b-8ee5-1df8c4f20735_ENSG00000178982.5"; transcript_id "8a6846b4-5b8a-431b-8ee5-1df8c4f20735_ENSG00000178982.5"; exon_number "6"; exon_id "8a6846b4-5b8a-431b-8ee5-1df8c4f20735_ENSG00000178982.5.6";
chr19	/dev/stdin	CDS	39125633	39125758	.	+	2	gene_id "8a6846b4-5b8a-431b-8ee5-1df8c4f20735_ENSG00000178982.5"; transcript_id "8a6846b4-5b8a-431b-8ee5-1df8c4f20735_ENSG00000178982.5"; exon_number "6"; exon_id "8a6846b4-5b8a-431b-8ee5-1df8c4f20735_ENSG00000178982.5.6";
chr19	/dev/stdin	exon	39127529	39127564	.	+	.	gene_id "8a6846b4-5b8a-431b-8ee5-1df8c4f20735_ENSG00000178982.5"; transcript_id "8a6846b4-5b8a-431b-8ee5-1df8c4f20735_ENSG00000178982.5"; exon_number "7"; exon_id "8a6846b4-5b8a-431b-8ee5-1df8c4f20735_ENSG00000178982.5.7";
chr19	/dev/stdin	CDS	39127529	39127564	.	+	2	gene_id "8a6846b4-5b8a-431b-8ee5-1df8c4f20735_ENSG00000178982.5"; transcript_id "8a6846b4-5b8a-431b-8ee5-1df8c4f20735_ENSG00000178982.5"; exon_number "7"; exon_id "8a6846b4-5b8a-431b-8ee5-1df8c4f20735_ENSG00000178982.5.7";
chr19	/dev/stdin	start_codon	39109736	39109738	.	+	0	gene_id "8a6846b4-5b8a-431b-8ee5-1df8c4f20735_ENSG00000178982.5"; transcript_id "8a6846b4-5b8a-431b-8ee5-1df8c4f20735_ENSG00000178982.5"; exon_number "1"; exon_id "8a6846b4-5b8a-431b-8ee5-1df8c4f20735_ENSG00000178982.5.1";
chr19	/dev/stdin	transcript	39109827	39127564	.	+	.	gene_id "8698670b-f622-44f2-a122-33f73074659e_ENSG00000178982.5"; transcript_id "8698670b-f622-44f2-a122-33f73074659e_ENSG00000178982.5";
chr19	/dev/stdin	exon	39109827	39109967	.	+	.	gene_id "8698670b-f622-44f2-a122-33f73074659e_ENSG00000178982.5"; transcript_id "8698670b-f622-44f2-a122-33f73074659e_ENSG00000178982.5"; exon_number "1"; exon_id "8698670b-f622-44f2-a122-33f73074659e_ENSG00000178982.5.1";
chr19	/dev/stdin	CDS	39109827	39109967	.	+	0	gene_id "8698670b-f622-44f2-a122-33f73074659e_ENSG00000178982.5"; transcript_id "8698670b-f622-44f2-a122-33f73074659e_ENSG00000178982.5"; exon_number "1"; exon_id "8698670b-f622-44f2-a122-33f73074659e_ENSG00000178982.5.1";
chr19	/dev/stdin	exon	39110977	39111075	.	+	.	gene_id "8698670b-f622-44f2-a122-33f73074659e_ENSG00000178982.5"; transcript_id "8698670b-f622-44f2-a122-33f73074659e_ENSG00000178982.5"; exon_number "2"; exon_id "8698670b-f622-44f2-a122-33f73074659e_ENSG00000178982.5.2";
chr19	/dev/stdin	CDS	39110977	39111075	.	+	0	gene_id "8698670b-f622-44f2-a122-33f73074659e_ENSG00000178982.5"; transcript_id "8698670b-f622-44f2-a122-33f73074659e_ENSG00000178982.5"; exon_number "2"; exon_id "8698670b-f622-44f2-a122-33f73074659e_ENSG00000178982.5.2";
chr19	/dev/stdin	exon	39114745	39114837	.	+	.	gene_id "8698670b-f622-44f2-a122-33f73074659e_ENSG00000178982.5"; transcript_id "8698670b-f622-44f2-a122-33f73074659e_ENSG00000178982.5"; exon_number "3"; exon_id "8698670b-f622-44f2-a122-33f73074659e_ENSG00000178982.5.3";
chr19	/dev/stdin	CDS	39114745	39114837	.	+	0	gene_id "8698670b-f622-44f2-a122-33f73074659e_ENSG00000178982.5"; transcript_id "8698670b-f622-44f2-a122-33f73074659e_ENSG00000178982.5"; exon_number "3"; exon_id "8698670b-f622-44f2-a122-33f73074659e_ENSG00000178982.5.3";
chr19	/dev/stdin	exon	39116668	39116742	.	+	.	gene_id "8698670b-f622-44f2-a122-33f73074659e_ENSG00000178982.5"; transcript_id "8698670b-f622-44f2-a122-33f73074659e_ENSG00000178982.5"; exon_number "4"; exon_id "8698670b-f622-44f2-a122-33f73074659e_ENSG00000178982.5.4";
chr19	/dev/stdin	CDS	39116668	39116742	.	+	0	gene_id "8698670b-f622-44f2-a122-33f73074659e_ENSG00000178982.5"; transcript_id "8698670b-f622-44f2-a122-33f73074659e_ENSG00000178982.5"; exon_number "4"; exon_id "8698670b-f622-44f2-a122-33f73074659e_ENSG00000178982.5.4";
chr19	/dev/stdin	exon	39123070	39123136	.	+	.	gene_id "8698670b-f622-44f2-a122-33f73074659e_ENSG00000178982.5"; transcript_id "8698670b-f622-44f2-a122-33f73074659e_ENSG00000178982.5"; exon_number "5"; exon_id "8698670b-f622-44f2-a122-33f73074659e_ENSG00000178982.5.5";
chr19	/dev/stdin	CDS	39123070	39123136	.	+	0	gene_id "8698670b-f622-44f2-a122-33f73074659e_ENSG00000178982.5"; transcript_id "8698670b-f622-44f2-a122-33f73074659e_ENSG00000178982.5"; exon_number "5"; exon_id "8698670b-f622-44f2-a122-33f73074659e_ENSG00000178982.5.5";
chr19	/dev/stdin	exon	39123241	39123318	.	+	.	gene_id "8698670b-f622-44f2-a122-33f73074659e_ENSG00000178982.5"; transcript_id "8698670b-f622-44f2-a122-33f73074659e_ENSG00000178982.5"; exon_number "6"; exon_id "8698670b-f622-44f2-a122-33f73074659e_ENSG00000178982.5.6";
chr19	/dev/stdin	CDS	39123241	39123318	.	+	2	gene_id "8698670b-f622-44f2-a122-33f73074659e_ENSG00000178982.5"; transcript_id "8698670b-f622-44f2-a122-33f73074659e_ENSG00000178982.5"; exon_number "6"; exon_id "8698670b-f622-44f2-a122-33f73074659e_ENSG00000178982.5.6";
chr19	/dev/stdin	exon	39125633	39125758	.	+	.	gene_id "8698670b-f622-44f2-a122-33f73074659e_ENSG00000178982.5"; transcript_id "8698670b-f622-44f2-a122-33f73074659e_ENSG00000178982.5"; exon_number "7"; exon_id "8698670b-f622-44f2-a122-33f73074659e_ENSG00000178982.5.7";
chr19	/dev/stdin	CDS	39125633	39125758	.	+	2	gene_id "8698670b-f622-44f2-a122-33f73074659e_ENSG00000178982.5"; transcript_id "8698670b-f622-44f2-a122-33f73074659e_ENSG00000178982.5"; exon_number "7"; exon_id "8698670b-f622-44f2-a122-33f73074659e_ENSG00000178982.5.7";
chr19	/dev/stdin	exon	39127529	39127564	.	+	.	gene_id "8698670b-f622-44f2-a122-33f73074659e_ENSG00000178982.5"; transcript_id "8698670b-f622-44f2-a122-33f73074659e_ENSG00000178982.5"; exon_number "8"; exon_id "8698670b-f622-44f2-a122-33f73074659e_ENSG00000178982.5.8";
chr19	/dev/stdin	CDS	39127529	39127564	.	+	2	gene_id "8698670b-f622-44f2-a122-33f73074659e_ENSG00000178982.5"; transcript_id "8698670b-f622-44f2-a122-33f73074659e_ENSG00000178982.5"; exon_number "8"; exon_id "8698670b-f622-44f2-a122-33f73074659e_ENSG00000178982.5.8";
chr19	/dev/stdin	start_codon	39109827	39109829	.	+	0	gene_id "8698670b-f622-44f2-a122-33f73074659e_ENSG00000178982.5"; transcript_id "8698670b-f622-44f2-a122-33f73074659e_ENSG00000178982.5"; exon_number "1"; exon_id "8698670b-f622-44f2-a122-33f73074659e_ENSG00000178982.5.1";
chr19	/dev/stdin	transcript	39109736	39127564	.	+	.	gene_id "a662c315-42dd-46ce-8293-9c2d965256b3_ENSG00000178982.5"; transcript_id "a662c315-42dd-46ce-8293-9c2d965256b3_ENSG00000178982.5";
chr19	/dev/stdin	exon	39109736	39109967	.	+	.	gene_id "a662c315-42dd-46ce-8293-9c2d965256b3_ENSG00000178982.5"; transcript_id "a662c315-42dd-46ce-8293-9c2d965256b3_ENSG00000178982.5"; exon_number "1"; exon_id "a662c315-42dd-46ce-8293-9c2d965256b3_ENSG00000178982.5.1";
chr19	/dev/stdin	CDS	39109736	39109967	.	+	0	gene_id "a662c315-42dd-46ce-8293-9c2d965256b3_ENSG00000178982.5"; transcript_id "a662c315-42dd-46ce-8293-9c2d965256b3_ENSG00000178982.5"; exon_number "1"; exon_id "a662c315-42dd-46ce-8293-9c2d965256b3_ENSG00000178982.5.1";
chr19	/dev/stdin	exon	39114717	39114837	.	+	.	gene_id "a662c315-42dd-46ce-8293-9c2d965256b3_ENSG00000178982.5"; transcript_id "a662c315-42dd-46ce-8293-9c2d965256b3_ENSG00000178982.5"; exon_number "2"; exon_id "a662c315-42dd-46ce-8293-9c2d965256b3_ENSG00000178982.5.2";
chr19	/dev/stdin	CDS	39114717	39114837	.	+	2	gene_id "a662c315-42dd-46ce-8293-9c2d965256b3_ENSG00000178982.5"; transcript_id "a662c315-42dd-46ce-8293-9c2d965256b3_ENSG00000178982.5"; exon_number "2"; exon_id "a662c315-42dd-46ce-8293-9c2d965256b3_ENSG00000178982.5.2";
chr19	/dev/stdin	exon	39116668	39116742	.	+	.	gene_id "a662c315-42dd-46ce-8293-9c2d965256b3_ENSG00000178982.5"; transcript_id "a662c315-42dd-46ce-8293-9c2d965256b3_ENSG00000178982.5"; exon_number "3"; exon_id "a662c315-42dd-46ce-8293-9c2d965256b3_ENSG00000178982.5.3";
chr19	/dev/stdin	CDS	39116668	39116742	.	+	1	gene_id "a662c315-42dd-46ce-8293-9c2d965256b3_ENSG00000178982.5"; transcript_id "a662c315-42dd-46ce-8293-9c2d965256b3_ENSG00000178982.5"; exon_number "3"; exon_id "a662c315-42dd-46ce-8293-9c2d965256b3_ENSG00000178982.5.3";
chr19	/dev/stdin	exon	39123070	39123136	.	+	.	gene_id "a662c315-42dd-46ce-8293-9c2d965256b3_ENSG00000178982.5"; transcript_id "a662c315-42dd-46ce-8293-9c2d965256b3_ENSG00000178982.5"; exon_number "4"; exon_id "a662c315-42dd-46ce-8293-9c2d965256b3_ENSG00000178982.5.4";
chr19	/dev/stdin	CDS	39123070	39123136	.	+	1	gene_id "a662c315-42dd-46ce-8293-9c2d965256b3_ENSG00000178982.5"; transcript_id "a662c315-42dd-46ce-8293-9c2d965256b3_ENSG00000178982.5"; exon_number "4"; exon_id "a662c315-42dd-46ce-8293-9c2d965256b3_ENSG00000178982.5.4";
chr19	/dev/stdin	exon	39125633	39125758	.	+	.	gene_id "a662c315-42dd-46ce-8293-9c2d965256b3_ENSG00000178982.5"; transcript_id "a662c315-42dd-46ce-8293-9c2d965256b3_ENSG00000178982.5"; exon_number "5"; exon_id "a662c315-42dd-46ce-8293-9c2d965256b3_ENSG00000178982.5.5";
chr19	/dev/stdin	CDS	39125633	39125758	.	+	0	gene_id "a662c315-42dd-46ce-8293-9c2d965256b3_ENSG00000178982.5"; transcript_id "a662c315-42dd-46ce-8293-9c2d965256b3_ENSG00000178982.5"; exon_number "5"; exon_id "a662c315-42dd-46ce-8293-9c2d965256b3_ENSG00000178982.5.5";
chr19	/dev/stdin	exon	39127529	39127564	.	+	.	gene_id "a662c315-42dd-46ce-8293-9c2d965256b3_ENSG00000178982.5"; transcript_id "a662c315-42dd-46ce-8293-9c2d965256b3_ENSG00000178982.5"; exon_number "6"; exon_id "a662c315-42dd-46ce-8293-9c2d965256b3_ENSG00000178982.5.6";
chr19	/dev/stdin	CDS	39127529	39127561	.	+	0	gene_id "a662c315-42dd-46ce-8293-9c2d965256b3_ENSG00000178982.5"; transcript_id "a662c315-42dd-46ce-8293-9c2d965256b3_ENSG00000178982.5"; exon_number "6"; exon_id "a662c315-42dd-46ce-8293-9c2d965256b3_ENSG00000178982.5.6";
chr19	/dev/stdin	start_codon	39109736	39109738	.	+	0	gene_id "a662c315-42dd-46ce-8293-9c2d965256b3_ENSG00000178982.5"; transcript_id "a662c315-42dd-46ce-8293-9c2d965256b3_ENSG00000178982.5"; exon_number "1"; exon_id "a662c315-42dd-46ce-8293-9c2d965256b3_ENSG00000178982.5.1";
chr19	/dev/stdin	stop_codon	39127562	39127564	.	+	0	gene_id "a662c315-42dd-46ce-8293-9c2d965256b3_ENSG00000178982.5"; transcript_id "a662c315-42dd-46ce-8293-9c2d965256b3_ENSG00000178982.5"; exon_number "6"; exon_id "a662c315-42dd-46ce-8293-9c2d965256b3_ENSG00000178982.5.6";
chr19	/dev/stdin	transcript	39109827	39127564	.	+	.	gene_id "9540209b-0c8b-4eff-8dcf-883acc288cd3_ENSG00000178982.5"; transcript_id "9540209b-0c8b-4eff-8dcf-883acc288cd3_ENSG00000178982.5";
chr19	/dev/stdin	exon	39109827	39109967	.	+	.	gene_id "9540209b-0c8b-4eff-8dcf-883acc288cd3_ENSG00000178982.5"; transcript_id "9540209b-0c8b-4eff-8dcf-883acc288cd3_ENSG00000178982.5"; exon_number "1"; exon_id "9540209b-0c8b-4eff-8dcf-883acc288cd3_ENSG00000178982.5.1";
chr19	/dev/stdin	CDS	39109827	39109967	.	+	0	gene_id "9540209b-0c8b-4eff-8dcf-883acc288cd3_ENSG00000178982.5"; transcript_id "9540209b-0c8b-4eff-8dcf-883acc288cd3_ENSG00000178982.5"; exon_number "1"; exon_id "9540209b-0c8b-4eff-8dcf-883acc288cd3_ENSG00000178982.5.1";
chr19	/dev/stdin	exon	39110977	39111075	.	+	.	gene_id "9540209b-0c8b-4eff-8dcf-883acc288cd3_ENSG00000178982.5"; transcript_id "9540209b-0c8b-4eff-8dcf-883acc288cd3_ENSG00000178982.5"; exon_number "2"; exon_id "9540209b-0c8b-4eff-8dcf-883acc288cd3_ENSG00000178982.5.2";
chr19	/dev/stdin	CDS	39110977	39111075	.	+	0	gene_id "9540209b-0c8b-4eff-8dcf-883acc288cd3_ENSG00000178982.5"; transcript_id "9540209b-0c8b-4eff-8dcf-883acc288cd3_ENSG00000178982.5"; exon_number "2"; exon_id "9540209b-0c8b-4eff-8dcf-883acc288cd3_ENSG00000178982.5.2";
chr19	/dev/stdin	exon	39114717	39114837	.	+	.	gene_id "9540209b-0c8b-4eff-8dcf-883acc288cd3_ENSG00000178982.5"; transcript_id "9540209b-0c8b-4eff-8dcf-883acc288cd3_ENSG00000178982.5"; exon_number "3"; exon_id "9540209b-0c8b-4eff-8dcf-883acc288cd3_ENSG00000178982.5.3";
chr19	/dev/stdin	CDS	39114717	39114837	.	+	0	gene_id "9540209b-0c8b-4eff-8dcf-883acc288cd3_ENSG00000178982.5"; transcript_id "9540209b-0c8b-4eff-8dcf-883acc288cd3_ENSG00000178982.5"; exon_number "3"; exon_id "9540209b-0c8b-4eff-8dcf-883acc288cd3_ENSG00000178982.5.3";
chr19	/dev/stdin	exon	39116668	39116742	.	+	.	gene_id "9540209b-0c8b-4eff-8dcf-883acc288cd3_ENSG00000178982.5"; transcript_id "9540209b-0c8b-4eff-8dcf-883acc288cd3_ENSG00000178982.5"; exon_number "4"; exon_id "9540209b-0c8b-4eff-8dcf-883acc288cd3_ENSG00000178982.5.4";
chr19	/dev/stdin	CDS	39116668	39116742	.	+	2	gene_id "9540209b-0c8b-4eff-8dcf-883acc288cd3_ENSG00000178982.5"; transcript_id "9540209b-0c8b-4eff-8dcf-883acc288cd3_ENSG00000178982.5"; exon_number "4"; exon_id "9540209b-0c8b-4eff-8dcf-883acc288cd3_ENSG00000178982.5.4";
chr19	/dev/stdin	exon	39125633	39125758	.	+	.	gene_id "9540209b-0c8b-4eff-8dcf-883acc288cd3_ENSG00000178982.5"; transcript_id "9540209b-0c8b-4eff-8dcf-883acc288cd3_ENSG00000178982.5"; exon_number "5"; exon_id "9540209b-0c8b-4eff-8dcf-883acc288cd3_ENSG00000178982.5.5";
chr19	/dev/stdin	CDS	39125633	39125758	.	+	2	gene_id "9540209b-0c8b-4eff-8dcf-883acc288cd3_ENSG00000178982.5"; transcript_id "9540209b-0c8b-4eff-8dcf-883acc288cd3_ENSG00000178982.5"; exon_number "5"; exon_id "9540209b-0c8b-4eff-8dcf-883acc288cd3_ENSG00000178982.5.5";
chr19	/dev/stdin	exon	39127529	39127564	.	+	.	gene_id "9540209b-0c8b-4eff-8dcf-883acc288cd3_ENSG00000178982.5"; transcript_id "9540209b-0c8b-4eff-8dcf-883acc288cd3_ENSG00000178982.5"; exon_number "6"; exon_id "9540209b-0c8b-4eff-8dcf-883acc288cd3_ENSG00000178982.5.6";
chr19	/dev/stdin	CDS	39127529	39127564	.	+	2	gene_id "9540209b-0c8b-4eff-8dcf-883acc288cd3_ENSG00000178982.5"; transcript_id "9540209b-0c8b-4eff-8dcf-883acc288cd3_ENSG00000178982.5"; exon_number "6"; exon_id "9540209b-0c8b-4eff-8dcf-883acc288cd3_ENSG00000178982.5.6";
chr19	/dev/stdin	start_codon	39109827	39109829	.	+	0	gene_id "9540209b-0c8b-4eff-8dcf-883acc288cd3_ENSG00000178982.5"; transcript_id "9540209b-0c8b-4eff-8dcf-883acc288cd3_ENSG00000178982.5"; exon_number "1"; exon_id "9540209b-0c8b-4eff-8dcf-883acc288cd3_ENSG00000178982.5.1";
chr19	/dev/stdin	transcript	39109827	39127564	.	+	.	gene_id "187fe3de-89e4-40e5-a59e-728a37941bf0_ENSG00000178982.5"; transcript_id "187fe3de-89e4-40e5-a59e-728a37941bf0_ENSG00000178982.5";
chr19	/dev/stdin	exon	39109827	39109967	.	+	.	gene_id "187fe3de-89e4-40e5-a59e-728a37941bf0_ENSG00000178982.5"; transcript_id "187fe3de-89e4-40e5-a59e-728a37941bf0_ENSG00000178982.5"; exon_number "1"; exon_id "187fe3de-89e4-40e5-a59e-728a37941bf0_ENSG00000178982.5.1";
chr19	/dev/stdin	CDS	39109827	39109967	.	+	0	gene_id "187fe3de-89e4-40e5-a59e-728a37941bf0_ENSG00000178982.5"; transcript_id "187fe3de-89e4-40e5-a59e-728a37941bf0_ENSG00000178982.5"; exon_number "1"; exon_id "187fe3de-89e4-40e5-a59e-728a37941bf0_ENSG00000178982.5.1";
chr19	/dev/stdin	exon	39110977	39111075	.	+	.	gene_id "187fe3de-89e4-40e5-a59e-728a37941bf0_ENSG00000178982.5"; transcript_id "187fe3de-89e4-40e5-a59e-728a37941bf0_ENSG00000178982.5"; exon_number "2"; exon_id "187fe3de-89e4-40e5-a59e-728a37941bf0_ENSG00000178982.5.2";
chr19	/dev/stdin	CDS	39110977	39111075	.	+	0	gene_id "187fe3de-89e4-40e5-a59e-728a37941bf0_ENSG00000178982.5"; transcript_id "187fe3de-89e4-40e5-a59e-728a37941bf0_ENSG00000178982.5"; exon_number "2"; exon_id "187fe3de-89e4-40e5-a59e-728a37941bf0_ENSG00000178982.5.2";
chr19	/dev/stdin	exon	39114717	39114837	.	+	.	gene_id "187fe3de-89e4-40e5-a59e-728a37941bf0_ENSG00000178982.5"; transcript_id "187fe3de-89e4-40e5-a59e-728a37941bf0_ENSG00000178982.5"; exon_number "3"; exon_id "187fe3de-89e4-40e5-a59e-728a37941bf0_ENSG00000178982.5.3";
chr19	/dev/stdin	CDS	39114717	39114837	.	+	0	gene_id "187fe3de-89e4-40e5-a59e-728a37941bf0_ENSG00000178982.5"; transcript_id "187fe3de-89e4-40e5-a59e-728a37941bf0_ENSG00000178982.5"; exon_number "3"; exon_id "187fe3de-89e4-40e5-a59e-728a37941bf0_ENSG00000178982.5.3";
chr19	/dev/stdin	exon	39116668	39116742	.	+	.	gene_id "187fe3de-89e4-40e5-a59e-728a37941bf0_ENSG00000178982.5"; transcript_id "187fe3de-89e4-40e5-a59e-728a37941bf0_ENSG00000178982.5"; exon_number "4"; exon_id "187fe3de-89e4-40e5-a59e-728a37941bf0_ENSG00000178982.5.4";
chr19	/dev/stdin	CDS	39116668	39116742	.	+	2	gene_id "187fe3de-89e4-40e5-a59e-728a37941bf0_ENSG00000178982.5"; transcript_id "187fe3de-89e4-40e5-a59e-728a37941bf0_ENSG00000178982.5"; exon_number "4"; exon_id "187fe3de-89e4-40e5-a59e-728a37941bf0_ENSG00000178982.5.4";
chr19	/dev/stdin	exon	39123070	39123103	.	+	.	gene_id "187fe3de-89e4-40e5-a59e-728a37941bf0_ENSG00000178982.5"; transcript_id "187fe3de-89e4-40e5-a59e-728a37941bf0_ENSG00000178982.5"; exon_number "5"; exon_id "187fe3de-89e4-40e5-a59e-728a37941bf0_ENSG00000178982.5.5";
chr19	/dev/stdin	CDS	39123070	39123103	.	+	2	gene_id "187fe3de-89e4-40e5-a59e-728a37941bf0_ENSG00000178982.5"; transcript_id "187fe3de-89e4-40e5-a59e-728a37941bf0_ENSG00000178982.5"; exon_number "5"; exon_id "187fe3de-89e4-40e5-a59e-728a37941bf0_ENSG00000178982.5.5";
chr19	/dev/stdin	exon	39123241	39123318	.	+	.	gene_id "187fe3de-89e4-40e5-a59e-728a37941bf0_ENSG00000178982.5"; transcript_id "187fe3de-89e4-40e5-a59e-728a37941bf0_ENSG00000178982.5"; exon_number "6"; exon_id "187fe3de-89e4-40e5-a59e-728a37941bf0_ENSG00000178982.5.6";
chr19	/dev/stdin	CDS	39123241	39123318	.	+	1	gene_id "187fe3de-89e4-40e5-a59e-728a37941bf0_ENSG00000178982.5"; transcript_id "187fe3de-89e4-40e5-a59e-728a37941bf0_ENSG00000178982.5"; exon_number "6"; exon_id "187fe3de-89e4-40e5-a59e-728a37941bf0_ENSG00000178982.5.6";
chr19	/dev/stdin	exon	39125633	39125758	.	+	.	gene_id "187fe3de-89e4-40e5-a59e-728a37941bf0_ENSG00000178982.5"; transcript_id "187fe3de-89e4-40e5-a59e-728a37941bf0_ENSG00000178982.5"; exon_number "7"; exon_id "187fe3de-89e4-40e5-a59e-728a37941bf0_ENSG00000178982.5.7";
chr19	/dev/stdin	CDS	39125633	39125758	.	+	1	gene_id "187fe3de-89e4-40e5-a59e-728a37941bf0_ENSG00000178982.5"; transcript_id "187fe3de-89e4-40e5-a59e-728a37941bf0_ENSG00000178982.5"; exon_number "7"; exon_id "187fe3de-89e4-40e5-a59e-728a37941bf0_ENSG00000178982.5.7";
chr19	/dev/stdin	exon	39127529	39127564	.	+	.	gene_id "187fe3de-89e4-40e5-a59e-728a37941bf0_ENSG00000178982.5"; transcript_id "187fe3de-89e4-40e5-a59e-728a37941bf0_ENSG00000178982.5"; exon_number "8"; exon_id "187fe3de-89e4-40e5-a59e-728a37941bf0_ENSG00000178982.5.8";
chr19	/dev/stdin	CDS	39127529	39127564	.	+	1	gene_id "187fe3de-89e4-40e5-a59e-728a37941bf0_ENSG00000178982.5"; transcript_id "187fe3de-89e4-40e5-a59e-728a37941bf0_ENSG00000178982.5"; exon_number "8"; exon_id "187fe3de-89e4-40e5-a59e-728a37941bf0_ENSG00000178982.5.8";
chr19	/dev/stdin	start_codon	39109827	39109829	.	+	0	gene_id "187fe3de-89e4-40e5-a59e-728a37941bf0_ENSG00000178982.5"; transcript_id "187fe3de-89e4-40e5-a59e-728a37941bf0_ENSG00000178982.5"; exon_number "1"; exon_id "187fe3de-89e4-40e5-a59e-728a37941bf0_ENSG00000178982.5.1";
chr19	/dev/stdin	transcript	39109827	39127564	.	+	.	gene_id "22bb0165-9f40-45d4-b581-881ac532209f_ENSG00000178982.5"; transcript_id "22bb0165-9f40-45d4-b581-881ac532209f_ENSG00000178982.5";
chr19	/dev/stdin	exon	39109827	39109967	.	+	.	gene_id "22bb0165-9f40-45d4-b581-881ac532209f_ENSG00000178982.5"; transcript_id "22bb0165-9f40-45d4-b581-881ac532209f_ENSG00000178982.5"; exon_number "1"; exon_id "22bb0165-9f40-45d4-b581-881ac532209f_ENSG00000178982.5.1";
chr19	/dev/stdin	CDS	39109827	39109967	.	+	0	gene_id "22bb0165-9f40-45d4-b581-881ac532209f_ENSG00000178982.5"; transcript_id "22bb0165-9f40-45d4-b581-881ac532209f_ENSG00000178982.5"; exon_number "1"; exon_id "22bb0165-9f40-45d4-b581-881ac532209f_ENSG00000178982.5.1";
chr19	/dev/stdin	exon	39110977	39111075	.	+	.	gene_id "22bb0165-9f40-45d4-b581-881ac532209f_ENSG00000178982.5"; transcript_id "22bb0165-9f40-45d4-b581-881ac532209f_ENSG00000178982.5"; exon_number "2"; exon_id "22bb0165-9f40-45d4-b581-881ac532209f_ENSG00000178982.5.2";
chr19	/dev/stdin	CDS	39110977	39111075	.	+	0	gene_id "22bb0165-9f40-45d4-b581-881ac532209f_ENSG00000178982.5"; transcript_id "22bb0165-9f40-45d4-b581-881ac532209f_ENSG00000178982.5"; exon_number "2"; exon_id "22bb0165-9f40-45d4-b581-881ac532209f_ENSG00000178982.5.2";
chr19	/dev/stdin	exon	39114717	39114837	.	+	.	gene_id "22bb0165-9f40-45d4-b581-881ac532209f_ENSG00000178982.5"; transcript_id "22bb0165-9f40-45d4-b581-881ac532209f_ENSG00000178982.5"; exon_number "3"; exon_id "22bb0165-9f40-45d4-b581-881ac532209f_ENSG00000178982.5.3";
chr19	/dev/stdin	CDS	39114717	39114837	.	+	0	gene_id "22bb0165-9f40-45d4-b581-881ac532209f_ENSG00000178982.5"; transcript_id "22bb0165-9f40-45d4-b581-881ac532209f_ENSG00000178982.5"; exon_number "3"; exon_id "22bb0165-9f40-45d4-b581-881ac532209f_ENSG00000178982.5.3";
chr19	/dev/stdin	exon	39116668	39116742	.	+	.	gene_id "22bb0165-9f40-45d4-b581-881ac532209f_ENSG00000178982.5"; transcript_id "22bb0165-9f40-45d4-b581-881ac532209f_ENSG00000178982.5"; exon_number "4"; exon_id "22bb0165-9f40-45d4-b581-881ac532209f_ENSG00000178982.5.4";
chr19	/dev/stdin	CDS	39116668	39116742	.	+	2	gene_id "22bb0165-9f40-45d4-b581-881ac532209f_ENSG00000178982.5"; transcript_id "22bb0165-9f40-45d4-b581-881ac532209f_ENSG00000178982.5"; exon_number "4"; exon_id "22bb0165-9f40-45d4-b581-881ac532209f_ENSG00000178982.5.4";
chr19	/dev/stdin	exon	39123070	39123103	.	+	.	gene_id "22bb0165-9f40-45d4-b581-881ac532209f_ENSG00000178982.5"; transcript_id "22bb0165-9f40-45d4-b581-881ac532209f_ENSG00000178982.5"; exon_number "5"; exon_id "22bb0165-9f40-45d4-b581-881ac532209f_ENSG00000178982.5.5";
chr19	/dev/stdin	CDS	39123070	39123103	.	+	2	gene_id "22bb0165-9f40-45d4-b581-881ac532209f_ENSG00000178982.5"; transcript_id "22bb0165-9f40-45d4-b581-881ac532209f_ENSG00000178982.5"; exon_number "5"; exon_id "22bb0165-9f40-45d4-b581-881ac532209f_ENSG00000178982.5.5";
chr19	/dev/stdin	exon	39125633	39125758	.	+	.	gene_id "22bb0165-9f40-45d4-b581-881ac532209f_ENSG00000178982.5"; transcript_id "22bb0165-9f40-45d4-b581-881ac532209f_ENSG00000178982.5"; exon_number "6"; exon_id "22bb0165-9f40-45d4-b581-881ac532209f_ENSG00000178982.5.6";
chr19	/dev/stdin	CDS	39125633	39125758	.	+	1	gene_id "22bb0165-9f40-45d4-b581-881ac532209f_ENSG00000178982.5"; transcript_id "22bb0165-9f40-45d4-b581-881ac532209f_ENSG00000178982.5"; exon_number "6"; exon_id "22bb0165-9f40-45d4-b581-881ac532209f_ENSG00000178982.5.6";
chr19	/dev/stdin	exon	39127529	39127564	.	+	.	gene_id "22bb0165-9f40-45d4-b581-881ac532209f_ENSG00000178982.5"; transcript_id "22bb0165-9f40-45d4-b581-881ac532209f_ENSG00000178982.5"; exon_number "7"; exon_id "22bb0165-9f40-45d4-b581-881ac532209f_ENSG00000178982.5.7";
chr19	/dev/stdin	CDS	39127529	39127564	.	+	1	gene_id "22bb0165-9f40-45d4-b581-881ac532209f_ENSG00000178982.5"; transcript_id "22bb0165-9f40-45d4-b581-881ac532209f_ENSG00000178982.5"; exon_number "7"; exon_id "22bb0165-9f40-45d4-b581-881ac532209f_ENSG00000178982.5.7";
chr19	/dev/stdin	start_codon	39109827	39109829	.	+	0	gene_id "22bb0165-9f40-45d4-b581-881ac532209f_ENSG00000178982.5"; transcript_id "22bb0165-9f40-45d4-b581-881ac532209f_ENSG00000178982.5"; exon_number "1"; exon_id "22bb0165-9f40-45d4-b581-881ac532209f_ENSG00000178982.5.1";
chr19	/dev/stdin	transcript	39109827	39127564	.	+	.	gene_id "14a09911-b8ab-4368-8017-24c6606b3204_ENSG00000178982.5"; transcript_id "14a09911-b8ab-4368-8017-24c6606b3204_ENSG00000178982.5";
chr19	/dev/stdin	exon	39109827	39109957	.	+	.	gene_id "14a09911-b8ab-4368-8017-24c6606b3204_ENSG00000178982.5"; transcript_id "14a09911-b8ab-4368-8017-24c6606b3204_ENSG00000178982.5"; exon_number "1"; exon_id "14a09911-b8ab-4368-8017-24c6606b3204_ENSG00000178982.5.1";
chr19	/dev/stdin	CDS	39109827	39109957	.	+	0	gene_id "14a09911-b8ab-4368-8017-24c6606b3204_ENSG00000178982.5"; transcript_id "14a09911-b8ab-4368-8017-24c6606b3204_ENSG00000178982.5"; exon_number "1"; exon_id "14a09911-b8ab-4368-8017-24c6606b3204_ENSG00000178982.5.1";
chr19	/dev/stdin	exon	39114717	39114837	.	+	.	gene_id "14a09911-b8ab-4368-8017-24c6606b3204_ENSG00000178982.5"; transcript_id "14a09911-b8ab-4368-8017-24c6606b3204_ENSG00000178982.5"; exon_number "2"; exon_id "14a09911-b8ab-4368-8017-24c6606b3204_ENSG00000178982.5.2";
chr19	/dev/stdin	CDS	39114717	39114837	.	+	1	gene_id "14a09911-b8ab-4368-8017-24c6606b3204_ENSG00000178982.5"; transcript_id "14a09911-b8ab-4368-8017-24c6606b3204_ENSG00000178982.5"; exon_number "2"; exon_id "14a09911-b8ab-4368-8017-24c6606b3204_ENSG00000178982.5.2";
chr19	/dev/stdin	exon	39116668	39116742	.	+	.	gene_id "14a09911-b8ab-4368-8017-24c6606b3204_ENSG00000178982.5"; transcript_id "14a09911-b8ab-4368-8017-24c6606b3204_ENSG00000178982.5"; exon_number "3"; exon_id "14a09911-b8ab-4368-8017-24c6606b3204_ENSG00000178982.5.3";
chr19	/dev/stdin	CDS	39116668	39116742	.	+	0	gene_id "14a09911-b8ab-4368-8017-24c6606b3204_ENSG00000178982.5"; transcript_id "14a09911-b8ab-4368-8017-24c6606b3204_ENSG00000178982.5"; exon_number "3"; exon_id "14a09911-b8ab-4368-8017-24c6606b3204_ENSG00000178982.5.3";
chr19	/dev/stdin	exon	39123070	39123136	.	+	.	gene_id "14a09911-b8ab-4368-8017-24c6606b3204_ENSG00000178982.5"; transcript_id "14a09911-b8ab-4368-8017-24c6606b3204_ENSG00000178982.5"; exon_number "4"; exon_id "14a09911-b8ab-4368-8017-24c6606b3204_ENSG00000178982.5.4";
chr19	/dev/stdin	CDS	39123070	39123136	.	+	0	gene_id "14a09911-b8ab-4368-8017-24c6606b3204_ENSG00000178982.5"; transcript_id "14a09911-b8ab-4368-8017-24c6606b3204_ENSG00000178982.5"; exon_number "4"; exon_id "14a09911-b8ab-4368-8017-24c6606b3204_ENSG00000178982.5.4";
chr19	/dev/stdin	exon	39123241	39123318	.	+	.	gene_id "14a09911-b8ab-4368-8017-24c6606b3204_ENSG00000178982.5"; transcript_id "14a09911-b8ab-4368-8017-24c6606b3204_ENSG00000178982.5"; exon_number "5"; exon_id "14a09911-b8ab-4368-8017-24c6606b3204_ENSG00000178982.5.5";
chr19	/dev/stdin	CDS	39123241	39123318	.	+	2	gene_id "14a09911-b8ab-4368-8017-24c6606b3204_ENSG00000178982.5"; transcript_id "14a09911-b8ab-4368-8017-24c6606b3204_ENSG00000178982.5"; exon_number "5"; exon_id "14a09911-b8ab-4368-8017-24c6606b3204_ENSG00000178982.5.5";
chr19	/dev/stdin	exon	39125633	39125758	.	+	.	gene_id "14a09911-b8ab-4368-8017-24c6606b3204_ENSG00000178982.5"; transcript_id "14a09911-b8ab-4368-8017-24c6606b3204_ENSG00000178982.5"; exon_number "6"; exon_id "14a09911-b8ab-4368-8017-24c6606b3204_ENSG00000178982.5.6";
chr19	/dev/stdin	CDS	39125633	39125758	.	+	2	gene_id "14a09911-b8ab-4368-8017-24c6606b3204_ENSG00000178982.5"; transcript_id "14a09911-b8ab-4368-8017-24c6606b3204_ENSG00000178982.5"; exon_number "6"; exon_id "14a09911-b8ab-4368-8017-24c6606b3204_ENSG00000178982.5.6";
chr19	/dev/stdin	exon	39127529	39127564	.	+	.	gene_id "14a09911-b8ab-4368-8017-24c6606b3204_ENSG00000178982.5"; transcript_id "14a09911-b8ab-4368-8017-24c6606b3204_ENSG00000178982.5"; exon_number "7"; exon_id "14a09911-b8ab-4368-8017-24c6606b3204_ENSG00000178982.5.7";
chr19	/dev/stdin	CDS	39127529	39127564	.	+	2	gene_id "14a09911-b8ab-4368-8017-24c6606b3204_ENSG00000178982.5"; transcript_id "14a09911-b8ab-4368-8017-24c6606b3204_ENSG00000178982.5"; exon_number "7"; exon_id "14a09911-b8ab-4368-8017-24c6606b3204_ENSG00000178982.5.7";
chr19	/dev/stdin	start_codon	39109827	39109829	.	+	0	gene_id "14a09911-b8ab-4368-8017-24c6606b3204_ENSG00000178982.5"; transcript_id "14a09911-b8ab-4368-8017-24c6606b3204_ENSG00000178982.5"; exon_number "1"; exon_id "14a09911-b8ab-4368-8017-24c6606b3204_ENSG00000178982.5.1";
chr19	/dev/stdin	transcript	39109827	39127564	.	+	.	gene_id "d5afd873-c42b-4a84-8cda-ef786a732197_ENSG00000178982.5"; transcript_id "d5afd873-c42b-4a84-8cda-ef786a732197_ENSG00000178982.5";
chr19	/dev/stdin	exon	39109827	39109967	.	+	.	gene_id "d5afd873-c42b-4a84-8cda-ef786a732197_ENSG00000178982.5"; transcript_id "d5afd873-c42b-4a84-8cda-ef786a732197_ENSG00000178982.5"; exon_number "1"; exon_id "d5afd873-c42b-4a84-8cda-ef786a732197_ENSG00000178982.5.1";
chr19	/dev/stdin	CDS	39109827	39109967	.	+	0	gene_id "d5afd873-c42b-4a84-8cda-ef786a732197_ENSG00000178982.5"; transcript_id "d5afd873-c42b-4a84-8cda-ef786a732197_ENSG00000178982.5"; exon_number "1"; exon_id "d5afd873-c42b-4a84-8cda-ef786a732197_ENSG00000178982.5.1";
chr19	/dev/stdin	exon	39110977	39111075	.	+	.	gene_id "d5afd873-c42b-4a84-8cda-ef786a732197_ENSG00000178982.5"; transcript_id "d5afd873-c42b-4a84-8cda-ef786a732197_ENSG00000178982.5"; exon_number "2"; exon_id "d5afd873-c42b-4a84-8cda-ef786a732197_ENSG00000178982.5.2";
chr19	/dev/stdin	CDS	39110977	39111075	.	+	0	gene_id "d5afd873-c42b-4a84-8cda-ef786a732197_ENSG00000178982.5"; transcript_id "d5afd873-c42b-4a84-8cda-ef786a732197_ENSG00000178982.5"; exon_number "2"; exon_id "d5afd873-c42b-4a84-8cda-ef786a732197_ENSG00000178982.5.2";
chr19	/dev/stdin	exon	39114717	39114837	.	+	.	gene_id "d5afd873-c42b-4a84-8cda-ef786a732197_ENSG00000178982.5"; transcript_id "d5afd873-c42b-4a84-8cda-ef786a732197_ENSG00000178982.5"; exon_number "3"; exon_id "d5afd873-c42b-4a84-8cda-ef786a732197_ENSG00000178982.5.3";
chr19	/dev/stdin	CDS	39114717	39114837	.	+	0	gene_id "d5afd873-c42b-4a84-8cda-ef786a732197_ENSG00000178982.5"; transcript_id "d5afd873-c42b-4a84-8cda-ef786a732197_ENSG00000178982.5"; exon_number "3"; exon_id "d5afd873-c42b-4a84-8cda-ef786a732197_ENSG00000178982.5.3";
chr19	/dev/stdin	exon	39116668	39116742	.	+	.	gene_id "d5afd873-c42b-4a84-8cda-ef786a732197_ENSG00000178982.5"; transcript_id "d5afd873-c42b-4a84-8cda-ef786a732197_ENSG00000178982.5"; exon_number "4"; exon_id "d5afd873-c42b-4a84-8cda-ef786a732197_ENSG00000178982.5.4";
chr19	/dev/stdin	CDS	39116668	39116742	.	+	2	gene_id "d5afd873-c42b-4a84-8cda-ef786a732197_ENSG00000178982.5"; transcript_id "d5afd873-c42b-4a84-8cda-ef786a732197_ENSG00000178982.5"; exon_number "4"; exon_id "d5afd873-c42b-4a84-8cda-ef786a732197_ENSG00000178982.5.4";
chr19	/dev/stdin	exon	39123070	39123136	.	+	.	gene_id "d5afd873-c42b-4a84-8cda-ef786a732197_ENSG00000178982.5"; transcript_id "d5afd873-c42b-4a84-8cda-ef786a732197_ENSG00000178982.5"; exon_number "5"; exon_id "d5afd873-c42b-4a84-8cda-ef786a732197_ENSG00000178982.5.5";
chr19	/dev/stdin	CDS	39123070	39123136	.	+	2	gene_id "d5afd873-c42b-4a84-8cda-ef786a732197_ENSG00000178982.5"; transcript_id "d5afd873-c42b-4a84-8cda-ef786a732197_ENSG00000178982.5"; exon_number "5"; exon_id "d5afd873-c42b-4a84-8cda-ef786a732197_ENSG00000178982.5.5";
chr19	/dev/stdin	exon	39123241	39123318	.	+	.	gene_id "d5afd873-c42b-4a84-8cda-ef786a732197_ENSG00000178982.5"; transcript_id "d5afd873-c42b-4a84-8cda-ef786a732197_ENSG00000178982.5"; exon_number "6"; exon_id "d5afd873-c42b-4a84-8cda-ef786a732197_ENSG00000178982.5.6";
chr19	/dev/stdin	CDS	39123241	39123318	.	+	1	gene_id "d5afd873-c42b-4a84-8cda-ef786a732197_ENSG00000178982.5"; transcript_id "d5afd873-c42b-4a84-8cda-ef786a732197_ENSG00000178982.5"; exon_number "6"; exon_id "d5afd873-c42b-4a84-8cda-ef786a732197_ENSG00000178982.5.6";
chr19	/dev/stdin	exon	39127529	39127564	.	+	.	gene_id "d5afd873-c42b-4a84-8cda-ef786a732197_ENSG00000178982.5"; transcript_id "d5afd873-c42b-4a84-8cda-ef786a732197_ENSG00000178982.5"; exon_number "7"; exon_id "d5afd873-c42b-4a84-8cda-ef786a732197_ENSG00000178982.5.7";
chr19	/dev/stdin	CDS	39127529	39127564	.	+	1	gene_id "d5afd873-c42b-4a84-8cda-ef786a732197_ENSG00000178982.5"; transcript_id "d5afd873-c42b-4a84-8cda-ef786a732197_ENSG00000178982.5"; exon_number "7"; exon_id "d5afd873-c42b-4a84-8cda-ef786a732197_ENSG00000178982.5.7";
chr19	/dev/stdin	start_codon	39109827	39109829	.	+	0	gene_id "d5afd873-c42b-4a84-8cda-ef786a732197_ENSG00000178982.5"; transcript_id "d5afd873-c42b-4a84-8cda-ef786a732197_ENSG00000178982.5"; exon_number "1"; exon_id "d5afd873-c42b-4a84-8cda-ef786a732197_ENSG00000178982.5.1";
chr19	/dev/stdin	transcript	39109827	39127564	.	+	.	gene_id "d8736272-6c85-4c20-bf0c-4b00f4ffa550_ENSG00000178982.5"; transcript_id "d8736272-6c85-4c20-bf0c-4b00f4ffa550_ENSG00000178982.5";
chr19	/dev/stdin	exon	39109827	39109967	.	+	.	gene_id "d8736272-6c85-4c20-bf0c-4b00f4ffa550_ENSG00000178982.5"; transcript_id "d8736272-6c85-4c20-bf0c-4b00f4ffa550_ENSG00000178982.5"; exon_number "1"; exon_id "d8736272-6c85-4c20-bf0c-4b00f4ffa550_ENSG00000178982.5.1";
chr19	/dev/stdin	CDS	39109827	39109967	.	+	0	gene_id "d8736272-6c85-4c20-bf0c-4b00f4ffa550_ENSG00000178982.5"; transcript_id "d8736272-6c85-4c20-bf0c-4b00f4ffa550_ENSG00000178982.5"; exon_number "1"; exon_id "d8736272-6c85-4c20-bf0c-4b00f4ffa550_ENSG00000178982.5.1";
chr19	/dev/stdin	exon	39110977	39111075	.	+	.	gene_id "d8736272-6c85-4c20-bf0c-4b00f4ffa550_ENSG00000178982.5"; transcript_id "d8736272-6c85-4c20-bf0c-4b00f4ffa550_ENSG00000178982.5"; exon_number "2"; exon_id "d8736272-6c85-4c20-bf0c-4b00f4ffa550_ENSG00000178982.5.2";
chr19	/dev/stdin	CDS	39110977	39111075	.	+	0	gene_id "d8736272-6c85-4c20-bf0c-4b00f4ffa550_ENSG00000178982.5"; transcript_id "d8736272-6c85-4c20-bf0c-4b00f4ffa550_ENSG00000178982.5"; exon_number "2"; exon_id "d8736272-6c85-4c20-bf0c-4b00f4ffa550_ENSG00000178982.5.2";
chr19	/dev/stdin	exon	39114745	39114837	.	+	.	gene_id "d8736272-6c85-4c20-bf0c-4b00f4ffa550_ENSG00000178982.5"; transcript_id "d8736272-6c85-4c20-bf0c-4b00f4ffa550_ENSG00000178982.5"; exon_number "3"; exon_id "d8736272-6c85-4c20-bf0c-4b00f4ffa550_ENSG00000178982.5.3";
chr19	/dev/stdin	CDS	39114745	39114837	.	+	0	gene_id "d8736272-6c85-4c20-bf0c-4b00f4ffa550_ENSG00000178982.5"; transcript_id "d8736272-6c85-4c20-bf0c-4b00f4ffa550_ENSG00000178982.5"; exon_number "3"; exon_id "d8736272-6c85-4c20-bf0c-4b00f4ffa550_ENSG00000178982.5.3";
chr19	/dev/stdin	exon	39116668	39116742	.	+	.	gene_id "d8736272-6c85-4c20-bf0c-4b00f4ffa550_ENSG00000178982.5"; transcript_id "d8736272-6c85-4c20-bf0c-4b00f4ffa550_ENSG00000178982.5"; exon_number "4"; exon_id "d8736272-6c85-4c20-bf0c-4b00f4ffa550_ENSG00000178982.5.4";
chr19	/dev/stdin	CDS	39116668	39116742	.	+	0	gene_id "d8736272-6c85-4c20-bf0c-4b00f4ffa550_ENSG00000178982.5"; transcript_id "d8736272-6c85-4c20-bf0c-4b00f4ffa550_ENSG00000178982.5"; exon_number "4"; exon_id "d8736272-6c85-4c20-bf0c-4b00f4ffa550_ENSG00000178982.5.4";
chr19	/dev/stdin	exon	39123070	39123136	.	+	.	gene_id "d8736272-6c85-4c20-bf0c-4b00f4ffa550_ENSG00000178982.5"; transcript_id "d8736272-6c85-4c20-bf0c-4b00f4ffa550_ENSG00000178982.5"; exon_number "5"; exon_id "d8736272-6c85-4c20-bf0c-4b00f4ffa550_ENSG00000178982.5.5";
chr19	/dev/stdin	CDS	39123070	39123136	.	+	0	gene_id "d8736272-6c85-4c20-bf0c-4b00f4ffa550_ENSG00000178982.5"; transcript_id "d8736272-6c85-4c20-bf0c-4b00f4ffa550_ENSG00000178982.5"; exon_number "5"; exon_id "d8736272-6c85-4c20-bf0c-4b00f4ffa550_ENSG00000178982.5.5";
chr19	/dev/stdin	exon	39125633	39125758	.	+	.	gene_id "d8736272-6c85-4c20-bf0c-4b00f4ffa550_ENSG00000178982.5"; transcript_id "d8736272-6c85-4c20-bf0c-4b00f4ffa550_ENSG00000178982.5"; exon_number "6"; exon_id "d8736272-6c85-4c20-bf0c-4b00f4ffa550_ENSG00000178982.5.6";
chr19	/dev/stdin	CDS	39125633	39125758	.	+	2	gene_id "d8736272-6c85-4c20-bf0c-4b00f4ffa550_ENSG00000178982.5"; transcript_id "d8736272-6c85-4c20-bf0c-4b00f4ffa550_ENSG00000178982.5"; exon_number "6"; exon_id "d8736272-6c85-4c20-bf0c-4b00f4ffa550_ENSG00000178982.5.6";
chr19	/dev/stdin	exon	39127529	39127564	.	+	.	gene_id "d8736272-6c85-4c20-bf0c-4b00f4ffa550_ENSG00000178982.5"; transcript_id "d8736272-6c85-4c20-bf0c-4b00f4ffa550_ENSG00000178982.5"; exon_number "7"; exon_id "d8736272-6c85-4c20-bf0c-4b00f4ffa550_ENSG00000178982.5.7";
chr19	/dev/stdin	CDS	39127529	39127564	.	+	2	gene_id "d8736272-6c85-4c20-bf0c-4b00f4ffa550_ENSG00000178982.5"; transcript_id "d8736272-6c85-4c20-bf0c-4b00f4ffa550_ENSG00000178982.5"; exon_number "7"; exon_id "d8736272-6c85-4c20-bf0c-4b00f4ffa550_ENSG00000178982.5.7";
chr19	/dev/stdin	start_codon	39109827	39109829	.	+	0	gene_id "d8736272-6c85-4c20-bf0c-4b00f4ffa550_ENSG00000178982.5"; transcript_id "d8736272-6c85-4c20-bf0c-4b00f4ffa550_ENSG00000178982.5"; exon_number "1"; exon_id "d8736272-6c85-4c20-bf0c-4b00f4ffa550_ENSG00000178982.5.1";
chr19	/dev/stdin	transcript	39109827	39127564	.	+	.	gene_id "a30e213a-1c8a-4082-9450-6eb2aa21e720_ENSG00000178982.5"; transcript_id "a30e213a-1c8a-4082-9450-6eb2aa21e720_ENSG00000178982.5";
chr19	/dev/stdin	exon	39109827	39109967	.	+	.	gene_id "a30e213a-1c8a-4082-9450-6eb2aa21e720_ENSG00000178982.5"; transcript_id "a30e213a-1c8a-4082-9450-6eb2aa21e720_ENSG00000178982.5"; exon_number "1"; exon_id "a30e213a-1c8a-4082-9450-6eb2aa21e720_ENSG00000178982.5.1";
chr19	/dev/stdin	CDS	39109827	39109967	.	+	0	gene_id "a30e213a-1c8a-4082-9450-6eb2aa21e720_ENSG00000178982.5"; transcript_id "a30e213a-1c8a-4082-9450-6eb2aa21e720_ENSG00000178982.5"; exon_number "1"; exon_id "a30e213a-1c8a-4082-9450-6eb2aa21e720_ENSG00000178982.5.1";
chr19	/dev/stdin	exon	39116668	39116742	.	+	.	gene_id "a30e213a-1c8a-4082-9450-6eb2aa21e720_ENSG00000178982.5"; transcript_id "a30e213a-1c8a-4082-9450-6eb2aa21e720_ENSG00000178982.5"; exon_number "2"; exon_id "a30e213a-1c8a-4082-9450-6eb2aa21e720_ENSG00000178982.5.2";
chr19	/dev/stdin	CDS	39116668	39116742	.	+	0	gene_id "a30e213a-1c8a-4082-9450-6eb2aa21e720_ENSG00000178982.5"; transcript_id "a30e213a-1c8a-4082-9450-6eb2aa21e720_ENSG00000178982.5"; exon_number "2"; exon_id "a30e213a-1c8a-4082-9450-6eb2aa21e720_ENSG00000178982.5.2";
chr19	/dev/stdin	exon	39123070	39123136	.	+	.	gene_id "a30e213a-1c8a-4082-9450-6eb2aa21e720_ENSG00000178982.5"; transcript_id "a30e213a-1c8a-4082-9450-6eb2aa21e720_ENSG00000178982.5"; exon_number "3"; exon_id "a30e213a-1c8a-4082-9450-6eb2aa21e720_ENSG00000178982.5.3";
chr19	/dev/stdin	CDS	39123070	39123136	.	+	0	gene_id "a30e213a-1c8a-4082-9450-6eb2aa21e720_ENSG00000178982.5"; transcript_id "a30e213a-1c8a-4082-9450-6eb2aa21e720_ENSG00000178982.5"; exon_number "3"; exon_id "a30e213a-1c8a-4082-9450-6eb2aa21e720_ENSG00000178982.5.3";
chr19	/dev/stdin	exon	39123241	39123318	.	+	.	gene_id "a30e213a-1c8a-4082-9450-6eb2aa21e720_ENSG00000178982.5"; transcript_id "a30e213a-1c8a-4082-9450-6eb2aa21e720_ENSG00000178982.5"; exon_number "4"; exon_id "a30e213a-1c8a-4082-9450-6eb2aa21e720_ENSG00000178982.5.4";
chr19	/dev/stdin	CDS	39123241	39123318	.	+	2	gene_id "a30e213a-1c8a-4082-9450-6eb2aa21e720_ENSG00000178982.5"; transcript_id "a30e213a-1c8a-4082-9450-6eb2aa21e720_ENSG00000178982.5"; exon_number "4"; exon_id "a30e213a-1c8a-4082-9450-6eb2aa21e720_ENSG00000178982.5.4";
chr19	/dev/stdin	exon	39125633	39125758	.	+	.	gene_id "a30e213a-1c8a-4082-9450-6eb2aa21e720_ENSG00000178982.5"; transcript_id "a30e213a-1c8a-4082-9450-6eb2aa21e720_ENSG00000178982.5"; exon_number "5"; exon_id "a30e213a-1c8a-4082-9450-6eb2aa21e720_ENSG00000178982.5.5";
chr19	/dev/stdin	CDS	39125633	39125758	.	+	2	gene_id "a30e213a-1c8a-4082-9450-6eb2aa21e720_ENSG00000178982.5"; transcript_id "a30e213a-1c8a-4082-9450-6eb2aa21e720_ENSG00000178982.5"; exon_number "5"; exon_id "a30e213a-1c8a-4082-9450-6eb2aa21e720_ENSG00000178982.5.5";
chr19	/dev/stdin	exon	39127529	39127564	.	+	.	gene_id "a30e213a-1c8a-4082-9450-6eb2aa21e720_ENSG00000178982.5"; transcript_id "a30e213a-1c8a-4082-9450-6eb2aa21e720_ENSG00000178982.5"; exon_number "6"; exon_id "a30e213a-1c8a-4082-9450-6eb2aa21e720_ENSG00000178982.5.6";
chr19	/dev/stdin	CDS	39127529	39127564	.	+	2	gene_id "a30e213a-1c8a-4082-9450-6eb2aa21e720_ENSG00000178982.5"; transcript_id "a30e213a-1c8a-4082-9450-6eb2aa21e720_ENSG00000178982.5"; exon_number "6"; exon_id "a30e213a-1c8a-4082-9450-6eb2aa21e720_ENSG00000178982.5.6";
chr19	/dev/stdin	start_codon	39109827	39109829	.	+	0	gene_id "a30e213a-1c8a-4082-9450-6eb2aa21e720_ENSG00000178982.5"; transcript_id "a30e213a-1c8a-4082-9450-6eb2aa21e720_ENSG00000178982.5"; exon_number "1"; exon_id "a30e213a-1c8a-4082-9450-6eb2aa21e720_ENSG00000178982.5.1";
chr19	/dev/stdin	transcript	39109827	39127564	.	+	.	gene_id "6ac9940f-4296-4c22-bba5-bc7138c87801_ENSG00000178982.5"; transcript_id "6ac9940f-4296-4c22-bba5-bc7138c87801_ENSG00000178982.5";
chr19	/dev/stdin	exon	39109827	39109957	.	+	.	gene_id "6ac9940f-4296-4c22-bba5-bc7138c87801_ENSG00000178982.5"; transcript_id "6ac9940f-4296-4c22-bba5-bc7138c87801_ENSG00000178982.5"; exon_number "1"; exon_id "6ac9940f-4296-4c22-bba5-bc7138c87801_ENSG00000178982.5.1";
chr19	/dev/stdin	CDS	39109827	39109957	.	+	0	gene_id "6ac9940f-4296-4c22-bba5-bc7138c87801_ENSG00000178982.5"; transcript_id "6ac9940f-4296-4c22-bba5-bc7138c87801_ENSG00000178982.5"; exon_number "1"; exon_id "6ac9940f-4296-4c22-bba5-bc7138c87801_ENSG00000178982.5.1";
chr19	/dev/stdin	exon	39110977	39111075	.	+	.	gene_id "6ac9940f-4296-4c22-bba5-bc7138c87801_ENSG00000178982.5"; transcript_id "6ac9940f-4296-4c22-bba5-bc7138c87801_ENSG00000178982.5"; exon_number "2"; exon_id "6ac9940f-4296-4c22-bba5-bc7138c87801_ENSG00000178982.5.2";
chr19	/dev/stdin	CDS	39110977	39111075	.	+	1	gene_id "6ac9940f-4296-4c22-bba5-bc7138c87801_ENSG00000178982.5"; transcript_id "6ac9940f-4296-4c22-bba5-bc7138c87801_ENSG00000178982.5"; exon_number "2"; exon_id "6ac9940f-4296-4c22-bba5-bc7138c87801_ENSG00000178982.5.2";
chr19	/dev/stdin	exon	39114717	39114837	.	+	.	gene_id "6ac9940f-4296-4c22-bba5-bc7138c87801_ENSG00000178982.5"; transcript_id "6ac9940f-4296-4c22-bba5-bc7138c87801_ENSG00000178982.5"; exon_number "3"; exon_id "6ac9940f-4296-4c22-bba5-bc7138c87801_ENSG00000178982.5.3";
chr19	/dev/stdin	CDS	39114717	39114837	.	+	1	gene_id "6ac9940f-4296-4c22-bba5-bc7138c87801_ENSG00000178982.5"; transcript_id "6ac9940f-4296-4c22-bba5-bc7138c87801_ENSG00000178982.5"; exon_number "3"; exon_id "6ac9940f-4296-4c22-bba5-bc7138c87801_ENSG00000178982.5.3";
chr19	/dev/stdin	exon	39116668	39116742	.	+	.	gene_id "6ac9940f-4296-4c22-bba5-bc7138c87801_ENSG00000178982.5"; transcript_id "6ac9940f-4296-4c22-bba5-bc7138c87801_ENSG00000178982.5"; exon_number "4"; exon_id "6ac9940f-4296-4c22-bba5-bc7138c87801_ENSG00000178982.5.4";
chr19	/dev/stdin	CDS	39116668	39116742	.	+	0	gene_id "6ac9940f-4296-4c22-bba5-bc7138c87801_ENSG00000178982.5"; transcript_id "6ac9940f-4296-4c22-bba5-bc7138c87801_ENSG00000178982.5"; exon_number "4"; exon_id "6ac9940f-4296-4c22-bba5-bc7138c87801_ENSG00000178982.5.4";
chr19	/dev/stdin	exon	39123070	39123136	.	+	.	gene_id "6ac9940f-4296-4c22-bba5-bc7138c87801_ENSG00000178982.5"; transcript_id "6ac9940f-4296-4c22-bba5-bc7138c87801_ENSG00000178982.5"; exon_number "5"; exon_id "6ac9940f-4296-4c22-bba5-bc7138c87801_ENSG00000178982.5.5";
chr19	/dev/stdin	CDS	39123070	39123136	.	+	0	gene_id "6ac9940f-4296-4c22-bba5-bc7138c87801_ENSG00000178982.5"; transcript_id "6ac9940f-4296-4c22-bba5-bc7138c87801_ENSG00000178982.5"; exon_number "5"; exon_id "6ac9940f-4296-4c22-bba5-bc7138c87801_ENSG00000178982.5.5";
chr19	/dev/stdin	exon	39125633	39125758	.	+	.	gene_id "6ac9940f-4296-4c22-bba5-bc7138c87801_ENSG00000178982.5"; transcript_id "6ac9940f-4296-4c22-bba5-bc7138c87801_ENSG00000178982.5"; exon_number "6"; exon_id "6ac9940f-4296-4c22-bba5-bc7138c87801_ENSG00000178982.5.6";
chr19	/dev/stdin	CDS	39125633	39125758	.	+	2	gene_id "6ac9940f-4296-4c22-bba5-bc7138c87801_ENSG00000178982.5"; transcript_id "6ac9940f-4296-4c22-bba5-bc7138c87801_ENSG00000178982.5"; exon_number "6"; exon_id "6ac9940f-4296-4c22-bba5-bc7138c87801_ENSG00000178982.5.6";
chr19	/dev/stdin	exon	39127529	39127564	.	+	.	gene_id "6ac9940f-4296-4c22-bba5-bc7138c87801_ENSG00000178982.5"; transcript_id "6ac9940f-4296-4c22-bba5-bc7138c87801_ENSG00000178982.5"; exon_number "7"; exon_id "6ac9940f-4296-4c22-bba5-bc7138c87801_ENSG00000178982.5.7";
chr19	/dev/stdin	CDS	39127529	39127564	.	+	2	gene_id "6ac9940f-4296-4c22-bba5-bc7138c87801_ENSG00000178982.5"; transcript_id "6ac9940f-4296-4c22-bba5-bc7138c87801_ENSG00000178982.5"; exon_number "7"; exon_id "6ac9940f-4296-4c22-bba5-bc7138c87801_ENSG00000178982.5.7";
chr19	/dev/stdin	start_codon	39109827	39109829	.	+	0	gene_id "6ac9940f-4296-4c22-bba5-bc7138c87801_ENSG00000178982.5"; transcript_id "6ac9940f-4296-4c22-bba5-bc7138c87801_ENSG00000178982.5"; exon_number "1"; exon_id "6ac9940f-4296-4c22-bba5-bc7138c87801_ENSG00000178982.5.1";
chr19	/dev/stdin	transcript	39109827	39127564	.	+	.	gene_id "e479799d-d0ff-4d0f-a6e5-34f60b4c40d4_ENSG00000178982.5"; transcript_id "e479799d-d0ff-4d0f-a6e5-34f60b4c40d4_ENSG00000178982.5";
chr19	/dev/stdin	exon	39109827	39109967	.	+	.	gene_id "e479799d-d0ff-4d0f-a6e5-34f60b4c40d4_ENSG00000178982.5"; transcript_id "e479799d-d0ff-4d0f-a6e5-34f60b4c40d4_ENSG00000178982.5"; exon_number "1"; exon_id "e479799d-d0ff-4d0f-a6e5-34f60b4c40d4_ENSG00000178982.5.1";
chr19	/dev/stdin	CDS	39109827	39109967	.	+	0	gene_id "e479799d-d0ff-4d0f-a6e5-34f60b4c40d4_ENSG00000178982.5"; transcript_id "e479799d-d0ff-4d0f-a6e5-34f60b4c40d4_ENSG00000178982.5"; exon_number "1"; exon_id "e479799d-d0ff-4d0f-a6e5-34f60b4c40d4_ENSG00000178982.5.1";
chr19	/dev/stdin	exon	39110977	39111075	.	+	.	gene_id "e479799d-d0ff-4d0f-a6e5-34f60b4c40d4_ENSG00000178982.5"; transcript_id "e479799d-d0ff-4d0f-a6e5-34f60b4c40d4_ENSG00000178982.5"; exon_number "2"; exon_id "e479799d-d0ff-4d0f-a6e5-34f60b4c40d4_ENSG00000178982.5.2";
chr19	/dev/stdin	CDS	39110977	39111075	.	+	0	gene_id "e479799d-d0ff-4d0f-a6e5-34f60b4c40d4_ENSG00000178982.5"; transcript_id "e479799d-d0ff-4d0f-a6e5-34f60b4c40d4_ENSG00000178982.5"; exon_number "2"; exon_id "e479799d-d0ff-4d0f-a6e5-34f60b4c40d4_ENSG00000178982.5.2";
chr19	/dev/stdin	exon	39114717	39114837	.	+	.	gene_id "e479799d-d0ff-4d0f-a6e5-34f60b4c40d4_ENSG00000178982.5"; transcript_id "e479799d-d0ff-4d0f-a6e5-34f60b4c40d4_ENSG00000178982.5"; exon_number "3"; exon_id "e479799d-d0ff-4d0f-a6e5-34f60b4c40d4_ENSG00000178982.5.3";
chr19	/dev/stdin	CDS	39114717	39114837	.	+	0	gene_id "e479799d-d0ff-4d0f-a6e5-34f60b4c40d4_ENSG00000178982.5"; transcript_id "e479799d-d0ff-4d0f-a6e5-34f60b4c40d4_ENSG00000178982.5"; exon_number "3"; exon_id "e479799d-d0ff-4d0f-a6e5-34f60b4c40d4_ENSG00000178982.5.3";
chr19	/dev/stdin	exon	39116668	39116742	.	+	.	gene_id "e479799d-d0ff-4d0f-a6e5-34f60b4c40d4_ENSG00000178982.5"; transcript_id "e479799d-d0ff-4d0f-a6e5-34f60b4c40d4_ENSG00000178982.5"; exon_number "4"; exon_id "e479799d-d0ff-4d0f-a6e5-34f60b4c40d4_ENSG00000178982.5.4";
chr19	/dev/stdin	CDS	39116668	39116742	.	+	2	gene_id "e479799d-d0ff-4d0f-a6e5-34f60b4c40d4_ENSG00000178982.5"; transcript_id "e479799d-d0ff-4d0f-a6e5-34f60b4c40d4_ENSG00000178982.5"; exon_number "4"; exon_id "e479799d-d0ff-4d0f-a6e5-34f60b4c40d4_ENSG00000178982.5.4";
chr19	/dev/stdin	exon	39123070	39123136	.	+	.	gene_id "e479799d-d0ff-4d0f-a6e5-34f60b4c40d4_ENSG00000178982.5"; transcript_id "e479799d-d0ff-4d0f-a6e5-34f60b4c40d4_ENSG00000178982.5"; exon_number "5"; exon_id "e479799d-d0ff-4d0f-a6e5-34f60b4c40d4_ENSG00000178982.5.5";
chr19	/dev/stdin	CDS	39123070	39123136	.	+	2	gene_id "e479799d-d0ff-4d0f-a6e5-34f60b4c40d4_ENSG00000178982.5"; transcript_id "e479799d-d0ff-4d0f-a6e5-34f60b4c40d4_ENSG00000178982.5"; exon_number "5"; exon_id "e479799d-d0ff-4d0f-a6e5-34f60b4c40d4_ENSG00000178982.5.5";
chr19	/dev/stdin	exon	39127529	39127564	.	+	.	gene_id "e479799d-d0ff-4d0f-a6e5-34f60b4c40d4_ENSG00000178982.5"; transcript_id "e479799d-d0ff-4d0f-a6e5-34f60b4c40d4_ENSG00000178982.5"; exon_number "6"; exon_id "e479799d-d0ff-4d0f-a6e5-34f60b4c40d4_ENSG00000178982.5.6";
chr19	/dev/stdin	CDS	39127529	39127564	.	+	1	gene_id "e479799d-d0ff-4d0f-a6e5-34f60b4c40d4_ENSG00000178982.5"; transcript_id "e479799d-d0ff-4d0f-a6e5-34f60b4c40d4_ENSG00000178982.5"; exon_number "6"; exon_id "e479799d-d0ff-4d0f-a6e5-34f60b4c40d4_ENSG00000178982.5.6";
chr19	/dev/stdin	start_codon	39109827	39109829	.	+	0	gene_id "e479799d-d0ff-4d0f-a6e5-34f60b4c40d4_ENSG00000178982.5"; transcript_id "e479799d-d0ff-4d0f-a6e5-34f60b4c40d4_ENSG00000178982.5"; exon_number "1"; exon_id "e479799d-d0ff-4d0f-a6e5-34f60b4c40d4_ENSG00000178982.5.1";
chr19	/dev/stdin	transcript	39109827	39127564	.	+	.	gene_id "7dafba31-010c-4c17-8532-5e9da962aa2d_ENSG00000178982.5"; transcript_id "7dafba31-010c-4c17-8532-5e9da962aa2d_ENSG00000178982.5";
chr19	/dev/stdin	exon	39109827	39109957	.	+	.	gene_id "7dafba31-010c-4c17-8532-5e9da962aa2d_ENSG00000178982.5"; transcript_id "7dafba31-010c-4c17-8532-5e9da962aa2d_ENSG00000178982.5"; exon_number "1"; exon_id "7dafba31-010c-4c17-8532-5e9da962aa2d_ENSG00000178982.5.1";
chr19	/dev/stdin	CDS	39109827	39109957	.	+	0	gene_id "7dafba31-010c-4c17-8532-5e9da962aa2d_ENSG00000178982.5"; transcript_id "7dafba31-010c-4c17-8532-5e9da962aa2d_ENSG00000178982.5"; exon_number "1"; exon_id "7dafba31-010c-4c17-8532-5e9da962aa2d_ENSG00000178982.5.1";
chr19	/dev/stdin	exon	39110977	39111075	.	+	.	gene_id "7dafba31-010c-4c17-8532-5e9da962aa2d_ENSG00000178982.5"; transcript_id "7dafba31-010c-4c17-8532-5e9da962aa2d_ENSG00000178982.5"; exon_number "2"; exon_id "7dafba31-010c-4c17-8532-5e9da962aa2d_ENSG00000178982.5.2";
chr19	/dev/stdin	CDS	39110977	39111075	.	+	1	gene_id "7dafba31-010c-4c17-8532-5e9da962aa2d_ENSG00000178982.5"; transcript_id "7dafba31-010c-4c17-8532-5e9da962aa2d_ENSG00000178982.5"; exon_number "2"; exon_id "7dafba31-010c-4c17-8532-5e9da962aa2d_ENSG00000178982.5.2";
chr19	/dev/stdin	exon	39114717	39114837	.	+	.	gene_id "7dafba31-010c-4c17-8532-5e9da962aa2d_ENSG00000178982.5"; transcript_id "7dafba31-010c-4c17-8532-5e9da962aa2d_ENSG00000178982.5"; exon_number "3"; exon_id "7dafba31-010c-4c17-8532-5e9da962aa2d_ENSG00000178982.5.3";
chr19	/dev/stdin	CDS	39114717	39114837	.	+	1	gene_id "7dafba31-010c-4c17-8532-5e9da962aa2d_ENSG00000178982.5"; transcript_id "7dafba31-010c-4c17-8532-5e9da962aa2d_ENSG00000178982.5"; exon_number "3"; exon_id "7dafba31-010c-4c17-8532-5e9da962aa2d_ENSG00000178982.5.3";
chr19	/dev/stdin	exon	39116668	39116742	.	+	.	gene_id "7dafba31-010c-4c17-8532-5e9da962aa2d_ENSG00000178982.5"; transcript_id "7dafba31-010c-4c17-8532-5e9da962aa2d_ENSG00000178982.5"; exon_number "4"; exon_id "7dafba31-010c-4c17-8532-5e9da962aa2d_ENSG00000178982.5.4";
chr19	/dev/stdin	CDS	39116668	39116742	.	+	0	gene_id "7dafba31-010c-4c17-8532-5e9da962aa2d_ENSG00000178982.5"; transcript_id "7dafba31-010c-4c17-8532-5e9da962aa2d_ENSG00000178982.5"; exon_number "4"; exon_id "7dafba31-010c-4c17-8532-5e9da962aa2d_ENSG00000178982.5.4";
chr19	/dev/stdin	exon	39123070	39123103	.	+	.	gene_id "7dafba31-010c-4c17-8532-5e9da962aa2d_ENSG00000178982.5"; transcript_id "7dafba31-010c-4c17-8532-5e9da962aa2d_ENSG00000178982.5"; exon_number "5"; exon_id "7dafba31-010c-4c17-8532-5e9da962aa2d_ENSG00000178982.5.5";
chr19	/dev/stdin	CDS	39123070	39123103	.	+	0	gene_id "7dafba31-010c-4c17-8532-5e9da962aa2d_ENSG00000178982.5"; transcript_id "7dafba31-010c-4c17-8532-5e9da962aa2d_ENSG00000178982.5"; exon_number "5"; exon_id "7dafba31-010c-4c17-8532-5e9da962aa2d_ENSG00000178982.5.5";
chr19	/dev/stdin	exon	39123241	39123318	.	+	.	gene_id "7dafba31-010c-4c17-8532-5e9da962aa2d_ENSG00000178982.5"; transcript_id "7dafba31-010c-4c17-8532-5e9da962aa2d_ENSG00000178982.5"; exon_number "6"; exon_id "7dafba31-010c-4c17-8532-5e9da962aa2d_ENSG00000178982.5.6";
chr19	/dev/stdin	CDS	39123241	39123318	.	+	2	gene_id "7dafba31-010c-4c17-8532-5e9da962aa2d_ENSG00000178982.5"; transcript_id "7dafba31-010c-4c17-8532-5e9da962aa2d_ENSG00000178982.5"; exon_number "6"; exon_id "7dafba31-010c-4c17-8532-5e9da962aa2d_ENSG00000178982.5.6";
chr19	/dev/stdin	exon	39125633	39125758	.	+	.	gene_id "7dafba31-010c-4c17-8532-5e9da962aa2d_ENSG00000178982.5"; transcript_id "7dafba31-010c-4c17-8532-5e9da962aa2d_ENSG00000178982.5"; exon_number "7"; exon_id "7dafba31-010c-4c17-8532-5e9da962aa2d_ENSG00000178982.5.7";
chr19	/dev/stdin	CDS	39125633	39125758	.	+	2	gene_id "7dafba31-010c-4c17-8532-5e9da962aa2d_ENSG00000178982.5"; transcript_id "7dafba31-010c-4c17-8532-5e9da962aa2d_ENSG00000178982.5"; exon_number "7"; exon_id "7dafba31-010c-4c17-8532-5e9da962aa2d_ENSG00000178982.5.7";
chr19	/dev/stdin	exon	39127529	39127564	.	+	.	gene_id "7dafba31-010c-4c17-8532-5e9da962aa2d_ENSG00000178982.5"; transcript_id "7dafba31-010c-4c17-8532-5e9da962aa2d_ENSG00000178982.5"; exon_number "8"; exon_id "7dafba31-010c-4c17-8532-5e9da962aa2d_ENSG00000178982.5.8";
chr19	/dev/stdin	CDS	39127529	39127564	.	+	2	gene_id "7dafba31-010c-4c17-8532-5e9da962aa2d_ENSG00000178982.5"; transcript_id "7dafba31-010c-4c17-8532-5e9da962aa2d_ENSG00000178982.5"; exon_number "8"; exon_id "7dafba31-010c-4c17-8532-5e9da962aa2d_ENSG00000178982.5.8";
chr19	/dev/stdin	start_codon	39109827	39109829	.	+	0	gene_id "7dafba31-010c-4c17-8532-5e9da962aa2d_ENSG00000178982.5"; transcript_id "7dafba31-010c-4c17-8532-5e9da962aa2d_ENSG00000178982.5"; exon_number "1"; exon_id "7dafba31-010c-4c17-8532-5e9da962aa2d_ENSG00000178982.5.1";
chr19	/dev/stdin	transcript	39109827	39127564	.	+	.	gene_id "7d37e349-d1d6-4158-9e6d-047c0be884eb_ENSG00000178982.5"; transcript_id "7d37e349-d1d6-4158-9e6d-047c0be884eb_ENSG00000178982.5";
chr19	/dev/stdin	exon	39109827	39109967	.	+	.	gene_id "7d37e349-d1d6-4158-9e6d-047c0be884eb_ENSG00000178982.5"; transcript_id "7d37e349-d1d6-4158-9e6d-047c0be884eb_ENSG00000178982.5"; exon_number "1"; exon_id "7d37e349-d1d6-4158-9e6d-047c0be884eb_ENSG00000178982.5.1";
chr19	/dev/stdin	CDS	39109827	39109967	.	+	0	gene_id "7d37e349-d1d6-4158-9e6d-047c0be884eb_ENSG00000178982.5"; transcript_id "7d37e349-d1d6-4158-9e6d-047c0be884eb_ENSG00000178982.5"; exon_number "1"; exon_id "7d37e349-d1d6-4158-9e6d-047c0be884eb_ENSG00000178982.5.1";
chr19	/dev/stdin	exon	39110977	39111075	.	+	.	gene_id "7d37e349-d1d6-4158-9e6d-047c0be884eb_ENSG00000178982.5"; transcript_id "7d37e349-d1d6-4158-9e6d-047c0be884eb_ENSG00000178982.5"; exon_number "2"; exon_id "7d37e349-d1d6-4158-9e6d-047c0be884eb_ENSG00000178982.5.2";
chr19	/dev/stdin	CDS	39110977	39111075	.	+	0	gene_id "7d37e349-d1d6-4158-9e6d-047c0be884eb_ENSG00000178982.5"; transcript_id "7d37e349-d1d6-4158-9e6d-047c0be884eb_ENSG00000178982.5"; exon_number "2"; exon_id "7d37e349-d1d6-4158-9e6d-047c0be884eb_ENSG00000178982.5.2";
chr19	/dev/stdin	exon	39114717	39114837	.	+	.	gene_id "7d37e349-d1d6-4158-9e6d-047c0be884eb_ENSG00000178982.5"; transcript_id "7d37e349-d1d6-4158-9e6d-047c0be884eb_ENSG00000178982.5"; exon_number "3"; exon_id "7d37e349-d1d6-4158-9e6d-047c0be884eb_ENSG00000178982.5.3";
chr19	/dev/stdin	CDS	39114717	39114837	.	+	0	gene_id "7d37e349-d1d6-4158-9e6d-047c0be884eb_ENSG00000178982.5"; transcript_id "7d37e349-d1d6-4158-9e6d-047c0be884eb_ENSG00000178982.5"; exon_number "3"; exon_id "7d37e349-d1d6-4158-9e6d-047c0be884eb_ENSG00000178982.5.3";
chr19	/dev/stdin	exon	39123070	39123136	.	+	.	gene_id "7d37e349-d1d6-4158-9e6d-047c0be884eb_ENSG00000178982.5"; transcript_id "7d37e349-d1d6-4158-9e6d-047c0be884eb_ENSG00000178982.5"; exon_number "4"; exon_id "7d37e349-d1d6-4158-9e6d-047c0be884eb_ENSG00000178982.5.4";
chr19	/dev/stdin	CDS	39123070	39123136	.	+	2	gene_id "7d37e349-d1d6-4158-9e6d-047c0be884eb_ENSG00000178982.5"; transcript_id "7d37e349-d1d6-4158-9e6d-047c0be884eb_ENSG00000178982.5"; exon_number "4"; exon_id "7d37e349-d1d6-4158-9e6d-047c0be884eb_ENSG00000178982.5.4";
chr19	/dev/stdin	exon	39123241	39123318	.	+	.	gene_id "7d37e349-d1d6-4158-9e6d-047c0be884eb_ENSG00000178982.5"; transcript_id "7d37e349-d1d6-4158-9e6d-047c0be884eb_ENSG00000178982.5"; exon_number "5"; exon_id "7d37e349-d1d6-4158-9e6d-047c0be884eb_ENSG00000178982.5.5";
chr19	/dev/stdin	CDS	39123241	39123318	.	+	1	gene_id "7d37e349-d1d6-4158-9e6d-047c0be884eb_ENSG00000178982.5"; transcript_id "7d37e349-d1d6-4158-9e6d-047c0be884eb_ENSG00000178982.5"; exon_number "5"; exon_id "7d37e349-d1d6-4158-9e6d-047c0be884eb_ENSG00000178982.5.5";
chr19	/dev/stdin	exon	39125633	39125758	.	+	.	gene_id "7d37e349-d1d6-4158-9e6d-047c0be884eb_ENSG00000178982.5"; transcript_id "7d37e349-d1d6-4158-9e6d-047c0be884eb_ENSG00000178982.5"; exon_number "6"; exon_id "7d37e349-d1d6-4158-9e6d-047c0be884eb_ENSG00000178982.5.6";
chr19	/dev/stdin	CDS	39125633	39125758	.	+	1	gene_id "7d37e349-d1d6-4158-9e6d-047c0be884eb_ENSG00000178982.5"; transcript_id "7d37e349-d1d6-4158-9e6d-047c0be884eb_ENSG00000178982.5"; exon_number "6"; exon_id "7d37e349-d1d6-4158-9e6d-047c0be884eb_ENSG00000178982.5.6";
chr19	/dev/stdin	exon	39127529	39127564	.	+	.	gene_id "7d37e349-d1d6-4158-9e6d-047c0be884eb_ENSG00000178982.5"; transcript_id "7d37e349-d1d6-4158-9e6d-047c0be884eb_ENSG00000178982.5"; exon_number "7"; exon_id "7d37e349-d1d6-4158-9e6d-047c0be884eb_ENSG00000178982.5.7";
chr19	/dev/stdin	CDS	39127529	39127564	.	+	1	gene_id "7d37e349-d1d6-4158-9e6d-047c0be884eb_ENSG00000178982.5"; transcript_id "7d37e349-d1d6-4158-9e6d-047c0be884eb_ENSG00000178982.5"; exon_number "7"; exon_id "7d37e349-d1d6-4158-9e6d-047c0be884eb_ENSG00000178982.5.7";
chr19	/dev/stdin	start_codon	39109827	39109829	.	+	0	gene_id "7d37e349-d1d6-4158-9e6d-047c0be884eb_ENSG00000178982.5"; transcript_id "7d37e349-d1d6-4158-9e6d-047c0be884eb_ENSG00000178982.5"; exon_number "1"; exon_id "7d37e349-d1d6-4158-9e6d-047c0be884eb_ENSG00000178982.5.1";
chr19	/dev/stdin	transcript	39109827	39127564	.	+	.	gene_id "85dafee4-f8c4-4254-99c2-5ae61f2abc2b_ENSG00000178982.5"; transcript_id "85dafee4-f8c4-4254-99c2-5ae61f2abc2b_ENSG00000178982.5";
chr19	/dev/stdin	exon	39109827	39109957	.	+	.	gene_id "85dafee4-f8c4-4254-99c2-5ae61f2abc2b_ENSG00000178982.5"; transcript_id "85dafee4-f8c4-4254-99c2-5ae61f2abc2b_ENSG00000178982.5"; exon_number "1"; exon_id "85dafee4-f8c4-4254-99c2-5ae61f2abc2b_ENSG00000178982.5.1";
chr19	/dev/stdin	CDS	39109827	39109957	.	+	0	gene_id "85dafee4-f8c4-4254-99c2-5ae61f2abc2b_ENSG00000178982.5"; transcript_id "85dafee4-f8c4-4254-99c2-5ae61f2abc2b_ENSG00000178982.5"; exon_number "1"; exon_id "85dafee4-f8c4-4254-99c2-5ae61f2abc2b_ENSG00000178982.5.1";
chr19	/dev/stdin	exon	39110977	39111075	.	+	.	gene_id "85dafee4-f8c4-4254-99c2-5ae61f2abc2b_ENSG00000178982.5"; transcript_id "85dafee4-f8c4-4254-99c2-5ae61f2abc2b_ENSG00000178982.5"; exon_number "2"; exon_id "85dafee4-f8c4-4254-99c2-5ae61f2abc2b_ENSG00000178982.5.2";
chr19	/dev/stdin	CDS	39110977	39111075	.	+	1	gene_id "85dafee4-f8c4-4254-99c2-5ae61f2abc2b_ENSG00000178982.5"; transcript_id "85dafee4-f8c4-4254-99c2-5ae61f2abc2b_ENSG00000178982.5"; exon_number "2"; exon_id "85dafee4-f8c4-4254-99c2-5ae61f2abc2b_ENSG00000178982.5.2";
chr19	/dev/stdin	exon	39114745	39114837	.	+	.	gene_id "85dafee4-f8c4-4254-99c2-5ae61f2abc2b_ENSG00000178982.5"; transcript_id "85dafee4-f8c4-4254-99c2-5ae61f2abc2b_ENSG00000178982.5"; exon_number "3"; exon_id "85dafee4-f8c4-4254-99c2-5ae61f2abc2b_ENSG00000178982.5.3";
chr19	/dev/stdin	CDS	39114745	39114837	.	+	1	gene_id "85dafee4-f8c4-4254-99c2-5ae61f2abc2b_ENSG00000178982.5"; transcript_id "85dafee4-f8c4-4254-99c2-5ae61f2abc2b_ENSG00000178982.5"; exon_number "3"; exon_id "85dafee4-f8c4-4254-99c2-5ae61f2abc2b_ENSG00000178982.5.3";
chr19	/dev/stdin	exon	39116668	39116742	.	+	.	gene_id "85dafee4-f8c4-4254-99c2-5ae61f2abc2b_ENSG00000178982.5"; transcript_id "85dafee4-f8c4-4254-99c2-5ae61f2abc2b_ENSG00000178982.5"; exon_number "4"; exon_id "85dafee4-f8c4-4254-99c2-5ae61f2abc2b_ENSG00000178982.5.4";
chr19	/dev/stdin	CDS	39116668	39116742	.	+	1	gene_id "85dafee4-f8c4-4254-99c2-5ae61f2abc2b_ENSG00000178982.5"; transcript_id "85dafee4-f8c4-4254-99c2-5ae61f2abc2b_ENSG00000178982.5"; exon_number "4"; exon_id "85dafee4-f8c4-4254-99c2-5ae61f2abc2b_ENSG00000178982.5.4";
chr19	/dev/stdin	exon	39123070	39123136	.	+	.	gene_id "85dafee4-f8c4-4254-99c2-5ae61f2abc2b_ENSG00000178982.5"; transcript_id "85dafee4-f8c4-4254-99c2-5ae61f2abc2b_ENSG00000178982.5"; exon_number "5"; exon_id "85dafee4-f8c4-4254-99c2-5ae61f2abc2b_ENSG00000178982.5.5";
chr19	/dev/stdin	CDS	39123070	39123136	.	+	1	gene_id "85dafee4-f8c4-4254-99c2-5ae61f2abc2b_ENSG00000178982.5"; transcript_id "85dafee4-f8c4-4254-99c2-5ae61f2abc2b_ENSG00000178982.5"; exon_number "5"; exon_id "85dafee4-f8c4-4254-99c2-5ae61f2abc2b_ENSG00000178982.5.5";
chr19	/dev/stdin	exon	39123241	39123318	.	+	.	gene_id "85dafee4-f8c4-4254-99c2-5ae61f2abc2b_ENSG00000178982.5"; transcript_id "85dafee4-f8c4-4254-99c2-5ae61f2abc2b_ENSG00000178982.5"; exon_number "6"; exon_id "85dafee4-f8c4-4254-99c2-5ae61f2abc2b_ENSG00000178982.5.6";
chr19	/dev/stdin	CDS	39123241	39123318	.	+	0	gene_id "85dafee4-f8c4-4254-99c2-5ae61f2abc2b_ENSG00000178982.5"; transcript_id "85dafee4-f8c4-4254-99c2-5ae61f2abc2b_ENSG00000178982.5"; exon_number "6"; exon_id "85dafee4-f8c4-4254-99c2-5ae61f2abc2b_ENSG00000178982.5.6";
chr19	/dev/stdin	exon	39125633	39125758	.	+	.	gene_id "85dafee4-f8c4-4254-99c2-5ae61f2abc2b_ENSG00000178982.5"; transcript_id "85dafee4-f8c4-4254-99c2-5ae61f2abc2b_ENSG00000178982.5"; exon_number "7"; exon_id "85dafee4-f8c4-4254-99c2-5ae61f2abc2b_ENSG00000178982.5.7";
chr19	/dev/stdin	CDS	39125633	39125758	.	+	0	gene_id "85dafee4-f8c4-4254-99c2-5ae61f2abc2b_ENSG00000178982.5"; transcript_id "85dafee4-f8c4-4254-99c2-5ae61f2abc2b_ENSG00000178982.5"; exon_number "7"; exon_id "85dafee4-f8c4-4254-99c2-5ae61f2abc2b_ENSG00000178982.5.7";
chr19	/dev/stdin	exon	39127529	39127564	.	+	.	gene_id "85dafee4-f8c4-4254-99c2-5ae61f2abc2b_ENSG00000178982.5"; transcript_id "85dafee4-f8c4-4254-99c2-5ae61f2abc2b_ENSG00000178982.5"; exon_number "8"; exon_id "85dafee4-f8c4-4254-99c2-5ae61f2abc2b_ENSG00000178982.5.8";
chr19	/dev/stdin	CDS	39127529	39127561	.	+	0	gene_id "85dafee4-f8c4-4254-99c2-5ae61f2abc2b_ENSG00000178982.5"; transcript_id "85dafee4-f8c4-4254-99c2-5ae61f2abc2b_ENSG00000178982.5"; exon_number "8"; exon_id "85dafee4-f8c4-4254-99c2-5ae61f2abc2b_ENSG00000178982.5.8";
chr19	/dev/stdin	start_codon	39109827	39109829	.	+	0	gene_id "85dafee4-f8c4-4254-99c2-5ae61f2abc2b_ENSG00000178982.5"; transcript_id "85dafee4-f8c4-4254-99c2-5ae61f2abc2b_ENSG00000178982.5"; exon_number "1"; exon_id "85dafee4-f8c4-4254-99c2-5ae61f2abc2b_ENSG00000178982.5.1";
chr19	/dev/stdin	stop_codon	39127562	39127564	.	+	0	gene_id "85dafee4-f8c4-4254-99c2-5ae61f2abc2b_ENSG00000178982.5"; transcript_id "85dafee4-f8c4-4254-99c2-5ae61f2abc2b_ENSG00000178982.5"; exon_number "8"; exon_id "85dafee4-f8c4-4254-99c2-5ae61f2abc2b_ENSG00000178982.5.8";
chr19	/dev/stdin	transcript	39125187	39127564	.	+	.	gene_id "d245519c-292b-40ff-8d27-60fb0737652d_ENSG00000178982.5"; transcript_id "d245519c-292b-40ff-8d27-60fb0737652d_ENSG00000178982.5";
chr19	/dev/stdin	exon	39125187	39125758	.	+	.	gene_id "d245519c-292b-40ff-8d27-60fb0737652d_ENSG00000178982.5"; transcript_id "d245519c-292b-40ff-8d27-60fb0737652d_ENSG00000178982.5"; exon_number "1"; exon_id "d245519c-292b-40ff-8d27-60fb0737652d_ENSG00000178982.5.1";
chr19	/dev/stdin	CDS	39125187	39125758	.	+	0	gene_id "d245519c-292b-40ff-8d27-60fb0737652d_ENSG00000178982.5"; transcript_id "d245519c-292b-40ff-8d27-60fb0737652d_ENSG00000178982.5"; exon_number "1"; exon_id "d245519c-292b-40ff-8d27-60fb0737652d_ENSG00000178982.5.1";
chr19	/dev/stdin	exon	39127529	39127564	.	+	.	gene_id "d245519c-292b-40ff-8d27-60fb0737652d_ENSG00000178982.5"; transcript_id "d245519c-292b-40ff-8d27-60fb0737652d_ENSG00000178982.5"; exon_number "2"; exon_id "d245519c-292b-40ff-8d27-60fb0737652d_ENSG00000178982.5.2";
chr19	/dev/stdin	CDS	39127529	39127564	.	+	1	gene_id "d245519c-292b-40ff-8d27-60fb0737652d_ENSG00000178982.5"; transcript_id "d245519c-292b-40ff-8d27-60fb0737652d_ENSG00000178982.5"; exon_number "2"; exon_id "d245519c-292b-40ff-8d27-60fb0737652d_ENSG00000178982.5.2";
chr19	/dev/stdin	start_codon	39125187	39125189	.	+	0	gene_id "d245519c-292b-40ff-8d27-60fb0737652d_ENSG00000178982.5"; transcript_id "d245519c-292b-40ff-8d27-60fb0737652d_ENSG00000178982.5"; exon_number "1"; exon_id "d245519c-292b-40ff-8d27-60fb0737652d_ENSG00000178982.5.1";
chr19	/dev/stdin	transcript	39138290	39209047	.	+	.	gene_id "cc9df229-eee7-4bc3-8afd-edde8e7161d6_ENSG00000130402.7"; transcript_id "cc9df229-eee7-4bc3-8afd-edde8e7161d6_ENSG00000130402.7";
chr19	/dev/stdin	exon	39138290	39138547	.	+	.	gene_id "cc9df229-eee7-4bc3-8afd-edde8e7161d6_ENSG00000130402.7"; transcript_id "cc9df229-eee7-4bc3-8afd-edde8e7161d6_ENSG00000130402.7"; exon_number "1"; exon_id "cc9df229-eee7-4bc3-8afd-edde8e7161d6_ENSG00000130402.7.1";
chr19	/dev/stdin	CDS	39138290	39138547	.	+	0	gene_id "cc9df229-eee7-4bc3-8afd-edde8e7161d6_ENSG00000130402.7"; transcript_id "cc9df229-eee7-4bc3-8afd-edde8e7161d6_ENSG00000130402.7"; exon_number "1"; exon_id "cc9df229-eee7-4bc3-8afd-edde8e7161d6_ENSG00000130402.7.1";
chr19	/dev/stdin	exon	39191240	39191354	.	+	.	gene_id "cc9df229-eee7-4bc3-8afd-edde8e7161d6_ENSG00000130402.7"; transcript_id "cc9df229-eee7-4bc3-8afd-edde8e7161d6_ENSG00000130402.7"; exon_number "2"; exon_id "cc9df229-eee7-4bc3-8afd-edde8e7161d6_ENSG00000130402.7.2";
chr19	/dev/stdin	CDS	39191240	39191354	.	+	0	gene_id "cc9df229-eee7-4bc3-8afd-edde8e7161d6_ENSG00000130402.7"; transcript_id "cc9df229-eee7-4bc3-8afd-edde8e7161d6_ENSG00000130402.7"; exon_number "2"; exon_id "cc9df229-eee7-4bc3-8afd-edde8e7161d6_ENSG00000130402.7.2";
chr19	/dev/stdin	exon	39191642	39191761	.	+	.	gene_id "cc9df229-eee7-4bc3-8afd-edde8e7161d6_ENSG00000130402.7"; transcript_id "cc9df229-eee7-4bc3-8afd-edde8e7161d6_ENSG00000130402.7"; exon_number "3"; exon_id "cc9df229-eee7-4bc3-8afd-edde8e7161d6_ENSG00000130402.7.3";
chr19	/dev/stdin	CDS	39191642	39191761	.	+	2	gene_id "cc9df229-eee7-4bc3-8afd-edde8e7161d6_ENSG00000130402.7"; transcript_id "cc9df229-eee7-4bc3-8afd-edde8e7161d6_ENSG00000130402.7"; exon_number "3"; exon_id "cc9df229-eee7-4bc3-8afd-edde8e7161d6_ENSG00000130402.7.3";
chr19	/dev/stdin	exon	39195574	39195660	.	+	.	gene_id "cc9df229-eee7-4bc3-8afd-edde8e7161d6_ENSG00000130402.7"; transcript_id "cc9df229-eee7-4bc3-8afd-edde8e7161d6_ENSG00000130402.7"; exon_number "4"; exon_id "cc9df229-eee7-4bc3-8afd-edde8e7161d6_ENSG00000130402.7.4";
chr19	/dev/stdin	CDS	39195574	39195660	.	+	2	gene_id "cc9df229-eee7-4bc3-8afd-edde8e7161d6_ENSG00000130402.7"; transcript_id "cc9df229-eee7-4bc3-8afd-edde8e7161d6_ENSG00000130402.7"; exon_number "4"; exon_id "cc9df229-eee7-4bc3-8afd-edde8e7161d6_ENSG00000130402.7.4";
chr19	/dev/stdin	exon	39196684	39196771	.	+	.	gene_id "cc9df229-eee7-4bc3-8afd-edde8e7161d6_ENSG00000130402.7"; transcript_id "cc9df229-eee7-4bc3-8afd-edde8e7161d6_ENSG00000130402.7"; exon_number "5"; exon_id "cc9df229-eee7-4bc3-8afd-edde8e7161d6_ENSG00000130402.7.5";
chr19	/dev/stdin	CDS	39196684	39196771	.	+	2	gene_id "cc9df229-eee7-4bc3-8afd-edde8e7161d6_ENSG00000130402.7"; transcript_id "cc9df229-eee7-4bc3-8afd-edde8e7161d6_ENSG00000130402.7"; exon_number "5"; exon_id "cc9df229-eee7-4bc3-8afd-edde8e7161d6_ENSG00000130402.7.5";
chr19	/dev/stdin	exon	39198757	39198835	.	+	.	gene_id "cc9df229-eee7-4bc3-8afd-edde8e7161d6_ENSG00000130402.7"; transcript_id "cc9df229-eee7-4bc3-8afd-edde8e7161d6_ENSG00000130402.7"; exon_number "6"; exon_id "cc9df229-eee7-4bc3-8afd-edde8e7161d6_ENSG00000130402.7.6";
chr19	/dev/stdin	CDS	39198757	39198835	.	+	1	gene_id "cc9df229-eee7-4bc3-8afd-edde8e7161d6_ENSG00000130402.7"; transcript_id "cc9df229-eee7-4bc3-8afd-edde8e7161d6_ENSG00000130402.7"; exon_number "6"; exon_id "cc9df229-eee7-4bc3-8afd-edde8e7161d6_ENSG00000130402.7.6";
chr19	/dev/stdin	exon	39200035	39200116	.	+	.	gene_id "cc9df229-eee7-4bc3-8afd-edde8e7161d6_ENSG00000130402.7"; transcript_id "cc9df229-eee7-4bc3-8afd-edde8e7161d6_ENSG00000130402.7"; exon_number "7"; exon_id "cc9df229-eee7-4bc3-8afd-edde8e7161d6_ENSG00000130402.7.7";
chr19	/dev/stdin	CDS	39200035	39200116	.	+	0	gene_id "cc9df229-eee7-4bc3-8afd-edde8e7161d6_ENSG00000130402.7"; transcript_id "cc9df229-eee7-4bc3-8afd-edde8e7161d6_ENSG00000130402.7"; exon_number "7"; exon_id "cc9df229-eee7-4bc3-8afd-edde8e7161d6_ENSG00000130402.7.7";
chr19	/dev/stdin	exon	39200897	39200982	.	+	.	gene_id "cc9df229-eee7-4bc3-8afd-edde8e7161d6_ENSG00000130402.7"; transcript_id "cc9df229-eee7-4bc3-8afd-edde8e7161d6_ENSG00000130402.7"; exon_number "8"; exon_id "cc9df229-eee7-4bc3-8afd-edde8e7161d6_ENSG00000130402.7.8";
chr19	/dev/stdin	CDS	39200897	39200982	.	+	2	gene_id "cc9df229-eee7-4bc3-8afd-edde8e7161d6_ENSG00000130402.7"; transcript_id "cc9df229-eee7-4bc3-8afd-edde8e7161d6_ENSG00000130402.7"; exon_number "8"; exon_id "cc9df229-eee7-4bc3-8afd-edde8e7161d6_ENSG00000130402.7.8";
chr19	/dev/stdin	exon	39205109	39205201	.	+	.	gene_id "cc9df229-eee7-4bc3-8afd-edde8e7161d6_ENSG00000130402.7"; transcript_id "cc9df229-eee7-4bc3-8afd-edde8e7161d6_ENSG00000130402.7"; exon_number "9"; exon_id "cc9df229-eee7-4bc3-8afd-edde8e7161d6_ENSG00000130402.7.9";
chr19	/dev/stdin	CDS	39205109	39205201	.	+	0	gene_id "cc9df229-eee7-4bc3-8afd-edde8e7161d6_ENSG00000130402.7"; transcript_id "cc9df229-eee7-4bc3-8afd-edde8e7161d6_ENSG00000130402.7"; exon_number "9"; exon_id "cc9df229-eee7-4bc3-8afd-edde8e7161d6_ENSG00000130402.7.9";
chr19	/dev/stdin	exon	39207726	39207956	.	+	.	gene_id "cc9df229-eee7-4bc3-8afd-edde8e7161d6_ENSG00000130402.7"; transcript_id "cc9df229-eee7-4bc3-8afd-edde8e7161d6_ENSG00000130402.7"; exon_number "10"; exon_id "cc9df229-eee7-4bc3-8afd-edde8e7161d6_ENSG00000130402.7.10";
chr19	/dev/stdin	CDS	39207726	39207956	.	+	0	gene_id "cc9df229-eee7-4bc3-8afd-edde8e7161d6_ENSG00000130402.7"; transcript_id "cc9df229-eee7-4bc3-8afd-edde8e7161d6_ENSG00000130402.7"; exon_number "10"; exon_id "cc9df229-eee7-4bc3-8afd-edde8e7161d6_ENSG00000130402.7.10";
chr19	/dev/stdin	exon	39208567	39209047	.	+	.	gene_id "cc9df229-eee7-4bc3-8afd-edde8e7161d6_ENSG00000130402.7"; transcript_id "cc9df229-eee7-4bc3-8afd-edde8e7161d6_ENSG00000130402.7"; exon_number "11"; exon_id "cc9df229-eee7-4bc3-8afd-edde8e7161d6_ENSG00000130402.7.11";
chr19	/dev/stdin	CDS	39208567	39209047	.	+	0	gene_id "cc9df229-eee7-4bc3-8afd-edde8e7161d6_ENSG00000130402.7"; transcript_id "cc9df229-eee7-4bc3-8afd-edde8e7161d6_ENSG00000130402.7"; exon_number "11"; exon_id "cc9df229-eee7-4bc3-8afd-edde8e7161d6_ENSG00000130402.7.11";
chr19	/dev/stdin	start_codon	39138290	39138292	.	+	0	gene_id "cc9df229-eee7-4bc3-8afd-edde8e7161d6_ENSG00000130402.7"; transcript_id "cc9df229-eee7-4bc3-8afd-edde8e7161d6_ENSG00000130402.7"; exon_number "1"; exon_id "cc9df229-eee7-4bc3-8afd-edde8e7161d6_ENSG00000130402.7.1";
chr19	/dev/stdin	transcript	39138290	39220784	.	+	.	gene_id "ENST00000252699.2_ENSG00000130402.7"; transcript_id "ENST00000252699.2_ENSG00000130402.7";
chr19	/dev/stdin	exon	39138290	39138547	.	+	.	gene_id "ENST00000252699.2_ENSG00000130402.7"; transcript_id "ENST00000252699.2_ENSG00000130402.7"; exon_number "1"; exon_id "ENST00000252699.2_ENSG00000130402.7.1";
chr19	/dev/stdin	CDS	39138290	39138547	.	+	0	gene_id "ENST00000252699.2_ENSG00000130402.7"; transcript_id "ENST00000252699.2_ENSG00000130402.7"; exon_number "1"; exon_id "ENST00000252699.2_ENSG00000130402.7.1";
chr19	/dev/stdin	exon	39191240	39191354	.	+	.	gene_id "ENST00000252699.2_ENSG00000130402.7"; transcript_id "ENST00000252699.2_ENSG00000130402.7"; exon_number "2"; exon_id "ENST00000252699.2_ENSG00000130402.7.2";
chr19	/dev/stdin	CDS	39191240	39191354	.	+	0	gene_id "ENST00000252699.2_ENSG00000130402.7"; transcript_id "ENST00000252699.2_ENSG00000130402.7"; exon_number "2"; exon_id "ENST00000252699.2_ENSG00000130402.7.2";
chr19	/dev/stdin	exon	39191642	39191761	.	+	.	gene_id "ENST00000252699.2_ENSG00000130402.7"; transcript_id "ENST00000252699.2_ENSG00000130402.7"; exon_number "3"; exon_id "ENST00000252699.2_ENSG00000130402.7.3";
chr19	/dev/stdin	CDS	39191642	39191761	.	+	2	gene_id "ENST00000252699.2_ENSG00000130402.7"; transcript_id "ENST00000252699.2_ENSG00000130402.7"; exon_number "3"; exon_id "ENST00000252699.2_ENSG00000130402.7.3";
chr19	/dev/stdin	exon	39195574	39195660	.	+	.	gene_id "ENST00000252699.2_ENSG00000130402.7"; transcript_id "ENST00000252699.2_ENSG00000130402.7"; exon_number "4"; exon_id "ENST00000252699.2_ENSG00000130402.7.4";
chr19	/dev/stdin	CDS	39195574	39195660	.	+	2	gene_id "ENST00000252699.2_ENSG00000130402.7"; transcript_id "ENST00000252699.2_ENSG00000130402.7"; exon_number "4"; exon_id "ENST00000252699.2_ENSG00000130402.7.4";
chr19	/dev/stdin	exon	39196684	39196771	.	+	.	gene_id "ENST00000252699.2_ENSG00000130402.7"; transcript_id "ENST00000252699.2_ENSG00000130402.7"; exon_number "5"; exon_id "ENST00000252699.2_ENSG00000130402.7.5";
chr19	/dev/stdin	CDS	39196684	39196771	.	+	2	gene_id "ENST00000252699.2_ENSG00000130402.7"; transcript_id "ENST00000252699.2_ENSG00000130402.7"; exon_number "5"; exon_id "ENST00000252699.2_ENSG00000130402.7.5";
chr19	/dev/stdin	exon	39198757	39198835	.	+	.	gene_id "ENST00000252699.2_ENSG00000130402.7"; transcript_id "ENST00000252699.2_ENSG00000130402.7"; exon_number "6"; exon_id "ENST00000252699.2_ENSG00000130402.7.6";
chr19	/dev/stdin	CDS	39198757	39198835	.	+	1	gene_id "ENST00000252699.2_ENSG00000130402.7"; transcript_id "ENST00000252699.2_ENSG00000130402.7"; exon_number "6"; exon_id "ENST00000252699.2_ENSG00000130402.7.6";
chr19	/dev/stdin	exon	39200035	39200116	.	+	.	gene_id "ENST00000252699.2_ENSG00000130402.7"; transcript_id "ENST00000252699.2_ENSG00000130402.7"; exon_number "7"; exon_id "ENST00000252699.2_ENSG00000130402.7.7";
chr19	/dev/stdin	CDS	39200035	39200116	.	+	0	gene_id "ENST00000252699.2_ENSG00000130402.7"; transcript_id "ENST00000252699.2_ENSG00000130402.7"; exon_number "7"; exon_id "ENST00000252699.2_ENSG00000130402.7.7";
chr19	/dev/stdin	exon	39200897	39200982	.	+	.	gene_id "ENST00000252699.2_ENSG00000130402.7"; transcript_id "ENST00000252699.2_ENSG00000130402.7"; exon_number "8"; exon_id "ENST00000252699.2_ENSG00000130402.7.8";
chr19	/dev/stdin	CDS	39200897	39200982	.	+	2	gene_id "ENST00000252699.2_ENSG00000130402.7"; transcript_id "ENST00000252699.2_ENSG00000130402.7"; exon_number "8"; exon_id "ENST00000252699.2_ENSG00000130402.7.8";
chr19	/dev/stdin	exon	39205109	39205201	.	+	.	gene_id "ENST00000252699.2_ENSG00000130402.7"; transcript_id "ENST00000252699.2_ENSG00000130402.7"; exon_number "9"; exon_id "ENST00000252699.2_ENSG00000130402.7.9";
chr19	/dev/stdin	CDS	39205109	39205201	.	+	0	gene_id "ENST00000252699.2_ENSG00000130402.7"; transcript_id "ENST00000252699.2_ENSG00000130402.7"; exon_number "9"; exon_id "ENST00000252699.2_ENSG00000130402.7.9";
chr19	/dev/stdin	exon	39207726	39207956	.	+	.	gene_id "ENST00000252699.2_ENSG00000130402.7"; transcript_id "ENST00000252699.2_ENSG00000130402.7"; exon_number "10"; exon_id "ENST00000252699.2_ENSG00000130402.7.10";
chr19	/dev/stdin	CDS	39207726	39207956	.	+	0	gene_id "ENST00000252699.2_ENSG00000130402.7"; transcript_id "ENST00000252699.2_ENSG00000130402.7"; exon_number "10"; exon_id "ENST00000252699.2_ENSG00000130402.7.10";
chr19	/dev/stdin	exon	39208567	39208714	.	+	.	gene_id "ENST00000252699.2_ENSG00000130402.7"; transcript_id "ENST00000252699.2_ENSG00000130402.7"; exon_number "11"; exon_id "ENST00000252699.2_ENSG00000130402.7.11";
chr19	/dev/stdin	CDS	39208567	39208714	.	+	0	gene_id "ENST00000252699.2_ENSG00000130402.7"; transcript_id "ENST00000252699.2_ENSG00000130402.7"; exon_number "11"; exon_id "ENST00000252699.2_ENSG00000130402.7.11";
chr19	/dev/stdin	exon	39212178	39212328	.	+	.	gene_id "ENST00000252699.2_ENSG00000130402.7"; transcript_id "ENST00000252699.2_ENSG00000130402.7"; exon_number "12"; exon_id "ENST00000252699.2_ENSG00000130402.7.12";
chr19	/dev/stdin	CDS	39212178	39212328	.	+	2	gene_id "ENST00000252699.2_ENSG00000130402.7"; transcript_id "ENST00000252699.2_ENSG00000130402.7"; exon_number "12"; exon_id "ENST00000252699.2_ENSG00000130402.7.12";
chr19	/dev/stdin	exon	39214254	39214362	.	+	.	gene_id "ENST00000252699.2_ENSG00000130402.7"; transcript_id "ENST00000252699.2_ENSG00000130402.7"; exon_number "13"; exon_id "ENST00000252699.2_ENSG00000130402.7.13";
chr19	/dev/stdin	CDS	39214254	39214362	.	+	1	gene_id "ENST00000252699.2_ENSG00000130402.7"; transcript_id "ENST00000252699.2_ENSG00000130402.7"; exon_number "13"; exon_id "ENST00000252699.2_ENSG00000130402.7.13";
chr19	/dev/stdin	exon	39214577	39214717	.	+	.	gene_id "ENST00000252699.2_ENSG00000130402.7"; transcript_id "ENST00000252699.2_ENSG00000130402.7"; exon_number "14"; exon_id "ENST00000252699.2_ENSG00000130402.7.14";
chr19	/dev/stdin	CDS	39214577	39214717	.	+	0	gene_id "ENST00000252699.2_ENSG00000130402.7"; transcript_id "ENST00000252699.2_ENSG00000130402.7"; exon_number "14"; exon_id "ENST00000252699.2_ENSG00000130402.7.14";
chr19	/dev/stdin	exon	39214797	39214979	.	+	.	gene_id "ENST00000252699.2_ENSG00000130402.7"; transcript_id "ENST00000252699.2_ENSG00000130402.7"; exon_number "15"; exon_id "ENST00000252699.2_ENSG00000130402.7.15";
chr19	/dev/stdin	CDS	39214797	39214979	.	+	0	gene_id "ENST00000252699.2_ENSG00000130402.7"; transcript_id "ENST00000252699.2_ENSG00000130402.7"; exon_number "15"; exon_id "ENST00000252699.2_ENSG00000130402.7.15";
chr19	/dev/stdin	exon	39215071	39215205	.	+	.	gene_id "ENST00000252699.2_ENSG00000130402.7"; transcript_id "ENST00000252699.2_ENSG00000130402.7"; exon_number "16"; exon_id "ENST00000252699.2_ENSG00000130402.7.16";
chr19	/dev/stdin	CDS	39215071	39215205	.	+	0	gene_id "ENST00000252699.2_ENSG00000130402.7"; transcript_id "ENST00000252699.2_ENSG00000130402.7"; exon_number "16"; exon_id "ENST00000252699.2_ENSG00000130402.7.16";
chr19	/dev/stdin	exon	39216364	39216543	.	+	.	gene_id "ENST00000252699.2_ENSG00000130402.7"; transcript_id "ENST00000252699.2_ENSG00000130402.7"; exon_number "17"; exon_id "ENST00000252699.2_ENSG00000130402.7.17";
chr19	/dev/stdin	CDS	39216364	39216543	.	+	0	gene_id "ENST00000252699.2_ENSG00000130402.7"; transcript_id "ENST00000252699.2_ENSG00000130402.7"; exon_number "17"; exon_id "ENST00000252699.2_ENSG00000130402.7.17";
chr19	/dev/stdin	exon	39217597	39217743	.	+	.	gene_id "ENST00000252699.2_ENSG00000130402.7"; transcript_id "ENST00000252699.2_ENSG00000130402.7"; exon_number "18"; exon_id "ENST00000252699.2_ENSG00000130402.7.18";
chr19	/dev/stdin	CDS	39217597	39217743	.	+	0	gene_id "ENST00000252699.2_ENSG00000130402.7"; transcript_id "ENST00000252699.2_ENSG00000130402.7"; exon_number "18"; exon_id "ENST00000252699.2_ENSG00000130402.7.18";
chr19	/dev/stdin	exon	39218586	39218666	.	+	.	gene_id "ENST00000252699.2_ENSG00000130402.7"; transcript_id "ENST00000252699.2_ENSG00000130402.7"; exon_number "19"; exon_id "ENST00000252699.2_ENSG00000130402.7.19";
chr19	/dev/stdin	CDS	39218586	39218666	.	+	0	gene_id "ENST00000252699.2_ENSG00000130402.7"; transcript_id "ENST00000252699.2_ENSG00000130402.7"; exon_number "19"; exon_id "ENST00000252699.2_ENSG00000130402.7.19";
chr19	/dev/stdin	exon	39219636	39219794	.	+	.	gene_id "ENST00000252699.2_ENSG00000130402.7"; transcript_id "ENST00000252699.2_ENSG00000130402.7"; exon_number "20"; exon_id "ENST00000252699.2_ENSG00000130402.7.20";
chr19	/dev/stdin	CDS	39219636	39219794	.	+	0	gene_id "ENST00000252699.2_ENSG00000130402.7"; transcript_id "ENST00000252699.2_ENSG00000130402.7"; exon_number "20"; exon_id "ENST00000252699.2_ENSG00000130402.7.20";
chr19	/dev/stdin	exon	39219914	39220784	.	+	.	gene_id "ENST00000252699.2_ENSG00000130402.7"; transcript_id "ENST00000252699.2_ENSG00000130402.7"; exon_number "21"; exon_id "ENST00000252699.2_ENSG00000130402.7.21";
chr19	/dev/stdin	CDS	39219914	39220784	.	+	0	gene_id "ENST00000252699.2_ENSG00000130402.7"; transcript_id "ENST00000252699.2_ENSG00000130402.7"; exon_number "21"; exon_id "ENST00000252699.2_ENSG00000130402.7.21";
chr19	/dev/stdin	start_codon	39138290	39138292	.	+	0	gene_id "ENST00000252699.2_ENSG00000130402.7"; transcript_id "ENST00000252699.2_ENSG00000130402.7"; exon_number "1"; exon_id "ENST00000252699.2_ENSG00000130402.7.1";
chr19	/dev/stdin	transcript	39138290	39220294	.	+	.	gene_id "ENST00000252699.2-1_ENSG00000130402.7"; transcript_id "ENST00000252699.2-1_ENSG00000130402.7";
chr19	/dev/stdin	exon	39138290	39138547	.	+	.	gene_id "ENST00000252699.2-1_ENSG00000130402.7"; transcript_id "ENST00000252699.2-1_ENSG00000130402.7"; exon_number "1"; exon_id "ENST00000252699.2-1_ENSG00000130402.7.1";
chr19	/dev/stdin	CDS	39138290	39138547	.	+	0	gene_id "ENST00000252699.2-1_ENSG00000130402.7"; transcript_id "ENST00000252699.2-1_ENSG00000130402.7"; exon_number "1"; exon_id "ENST00000252699.2-1_ENSG00000130402.7.1";
chr19	/dev/stdin	exon	39191240	39191354	.	+	.	gene_id "ENST00000252699.2-1_ENSG00000130402.7"; transcript_id "ENST00000252699.2-1_ENSG00000130402.7"; exon_number "2"; exon_id "ENST00000252699.2-1_ENSG00000130402.7.2";
chr19	/dev/stdin	CDS	39191240	39191354	.	+	0	gene_id "ENST00000252699.2-1_ENSG00000130402.7"; transcript_id "ENST00000252699.2-1_ENSG00000130402.7"; exon_number "2"; exon_id "ENST00000252699.2-1_ENSG00000130402.7.2";
chr19	/dev/stdin	exon	39191642	39191761	.	+	.	gene_id "ENST00000252699.2-1_ENSG00000130402.7"; transcript_id "ENST00000252699.2-1_ENSG00000130402.7"; exon_number "3"; exon_id "ENST00000252699.2-1_ENSG00000130402.7.3";
chr19	/dev/stdin	CDS	39191642	39191761	.	+	2	gene_id "ENST00000252699.2-1_ENSG00000130402.7"; transcript_id "ENST00000252699.2-1_ENSG00000130402.7"; exon_number "3"; exon_id "ENST00000252699.2-1_ENSG00000130402.7.3";
chr19	/dev/stdin	exon	39195574	39195660	.	+	.	gene_id "ENST00000252699.2-1_ENSG00000130402.7"; transcript_id "ENST00000252699.2-1_ENSG00000130402.7"; exon_number "4"; exon_id "ENST00000252699.2-1_ENSG00000130402.7.4";
chr19	/dev/stdin	CDS	39195574	39195660	.	+	2	gene_id "ENST00000252699.2-1_ENSG00000130402.7"; transcript_id "ENST00000252699.2-1_ENSG00000130402.7"; exon_number "4"; exon_id "ENST00000252699.2-1_ENSG00000130402.7.4";
chr19	/dev/stdin	exon	39196684	39196771	.	+	.	gene_id "ENST00000252699.2-1_ENSG00000130402.7"; transcript_id "ENST00000252699.2-1_ENSG00000130402.7"; exon_number "5"; exon_id "ENST00000252699.2-1_ENSG00000130402.7.5";
chr19	/dev/stdin	CDS	39196684	39196771	.	+	2	gene_id "ENST00000252699.2-1_ENSG00000130402.7"; transcript_id "ENST00000252699.2-1_ENSG00000130402.7"; exon_number "5"; exon_id "ENST00000252699.2-1_ENSG00000130402.7.5";
chr19	/dev/stdin	exon	39198757	39198835	.	+	.	gene_id "ENST00000252699.2-1_ENSG00000130402.7"; transcript_id "ENST00000252699.2-1_ENSG00000130402.7"; exon_number "6"; exon_id "ENST00000252699.2-1_ENSG00000130402.7.6";
chr19	/dev/stdin	CDS	39198757	39198835	.	+	1	gene_id "ENST00000252699.2-1_ENSG00000130402.7"; transcript_id "ENST00000252699.2-1_ENSG00000130402.7"; exon_number "6"; exon_id "ENST00000252699.2-1_ENSG00000130402.7.6";
chr19	/dev/stdin	exon	39200035	39200116	.	+	.	gene_id "ENST00000252699.2-1_ENSG00000130402.7"; transcript_id "ENST00000252699.2-1_ENSG00000130402.7"; exon_number "7"; exon_id "ENST00000252699.2-1_ENSG00000130402.7.7";
chr19	/dev/stdin	CDS	39200035	39200116	.	+	0	gene_id "ENST00000252699.2-1_ENSG00000130402.7"; transcript_id "ENST00000252699.2-1_ENSG00000130402.7"; exon_number "7"; exon_id "ENST00000252699.2-1_ENSG00000130402.7.7";
chr19	/dev/stdin	exon	39200897	39200982	.	+	.	gene_id "ENST00000252699.2-1_ENSG00000130402.7"; transcript_id "ENST00000252699.2-1_ENSG00000130402.7"; exon_number "8"; exon_id "ENST00000252699.2-1_ENSG00000130402.7.8";
chr19	/dev/stdin	CDS	39200897	39200982	.	+	2	gene_id "ENST00000252699.2-1_ENSG00000130402.7"; transcript_id "ENST00000252699.2-1_ENSG00000130402.7"; exon_number "8"; exon_id "ENST00000252699.2-1_ENSG00000130402.7.8";
chr19	/dev/stdin	exon	39205109	39205201	.	+	.	gene_id "ENST00000252699.2-1_ENSG00000130402.7"; transcript_id "ENST00000252699.2-1_ENSG00000130402.7"; exon_number "9"; exon_id "ENST00000252699.2-1_ENSG00000130402.7.9";
chr19	/dev/stdin	CDS	39205109	39205201	.	+	0	gene_id "ENST00000252699.2-1_ENSG00000130402.7"; transcript_id "ENST00000252699.2-1_ENSG00000130402.7"; exon_number "9"; exon_id "ENST00000252699.2-1_ENSG00000130402.7.9";
chr19	/dev/stdin	exon	39207726	39207956	.	+	.	gene_id "ENST00000252699.2-1_ENSG00000130402.7"; transcript_id "ENST00000252699.2-1_ENSG00000130402.7"; exon_number "10"; exon_id "ENST00000252699.2-1_ENSG00000130402.7.10";
chr19	/dev/stdin	CDS	39207726	39207956	.	+	0	gene_id "ENST00000252699.2-1_ENSG00000130402.7"; transcript_id "ENST00000252699.2-1_ENSG00000130402.7"; exon_number "10"; exon_id "ENST00000252699.2-1_ENSG00000130402.7.10";
chr19	/dev/stdin	exon	39208567	39208714	.	+	.	gene_id "ENST00000252699.2-1_ENSG00000130402.7"; transcript_id "ENST00000252699.2-1_ENSG00000130402.7"; exon_number "11"; exon_id "ENST00000252699.2-1_ENSG00000130402.7.11";
chr19	/dev/stdin	CDS	39208567	39208714	.	+	0	gene_id "ENST00000252699.2-1_ENSG00000130402.7"; transcript_id "ENST00000252699.2-1_ENSG00000130402.7"; exon_number "11"; exon_id "ENST00000252699.2-1_ENSG00000130402.7.11";
chr19	/dev/stdin	exon	39212178	39212328	.	+	.	gene_id "ENST00000252699.2-1_ENSG00000130402.7"; transcript_id "ENST00000252699.2-1_ENSG00000130402.7"; exon_number "12"; exon_id "ENST00000252699.2-1_ENSG00000130402.7.12";
chr19	/dev/stdin	CDS	39212178	39212328	.	+	2	gene_id "ENST00000252699.2-1_ENSG00000130402.7"; transcript_id "ENST00000252699.2-1_ENSG00000130402.7"; exon_number "12"; exon_id "ENST00000252699.2-1_ENSG00000130402.7.12";
chr19	/dev/stdin	exon	39214254	39214362	.	+	.	gene_id "ENST00000252699.2-1_ENSG00000130402.7"; transcript_id "ENST00000252699.2-1_ENSG00000130402.7"; exon_number "13"; exon_id "ENST00000252699.2-1_ENSG00000130402.7.13";
chr19	/dev/stdin	CDS	39214254	39214362	.	+	1	gene_id "ENST00000252699.2-1_ENSG00000130402.7"; transcript_id "ENST00000252699.2-1_ENSG00000130402.7"; exon_number "13"; exon_id "ENST00000252699.2-1_ENSG00000130402.7.13";
chr19	/dev/stdin	exon	39214577	39214717	.	+	.	gene_id "ENST00000252699.2-1_ENSG00000130402.7"; transcript_id "ENST00000252699.2-1_ENSG00000130402.7"; exon_number "14"; exon_id "ENST00000252699.2-1_ENSG00000130402.7.14";
chr19	/dev/stdin	CDS	39214577	39214717	.	+	0	gene_id "ENST00000252699.2-1_ENSG00000130402.7"; transcript_id "ENST00000252699.2-1_ENSG00000130402.7"; exon_number "14"; exon_id "ENST00000252699.2-1_ENSG00000130402.7.14";
chr19	/dev/stdin	exon	39214797	39214979	.	+	.	gene_id "ENST00000252699.2-1_ENSG00000130402.7"; transcript_id "ENST00000252699.2-1_ENSG00000130402.7"; exon_number "15"; exon_id "ENST00000252699.2-1_ENSG00000130402.7.15";
chr19	/dev/stdin	CDS	39214797	39214979	.	+	0	gene_id "ENST00000252699.2-1_ENSG00000130402.7"; transcript_id "ENST00000252699.2-1_ENSG00000130402.7"; exon_number "15"; exon_id "ENST00000252699.2-1_ENSG00000130402.7.15";
chr19	/dev/stdin	exon	39215071	39215205	.	+	.	gene_id "ENST00000252699.2-1_ENSG00000130402.7"; transcript_id "ENST00000252699.2-1_ENSG00000130402.7"; exon_number "16"; exon_id "ENST00000252699.2-1_ENSG00000130402.7.16";
chr19	/dev/stdin	CDS	39215071	39215205	.	+	0	gene_id "ENST00000252699.2-1_ENSG00000130402.7"; transcript_id "ENST00000252699.2-1_ENSG00000130402.7"; exon_number "16"; exon_id "ENST00000252699.2-1_ENSG00000130402.7.16";
chr19	/dev/stdin	exon	39216364	39216543	.	+	.	gene_id "ENST00000252699.2-1_ENSG00000130402.7"; transcript_id "ENST00000252699.2-1_ENSG00000130402.7"; exon_number "17"; exon_id "ENST00000252699.2-1_ENSG00000130402.7.17";
chr19	/dev/stdin	CDS	39216364	39216543	.	+	0	gene_id "ENST00000252699.2-1_ENSG00000130402.7"; transcript_id "ENST00000252699.2-1_ENSG00000130402.7"; exon_number "17"; exon_id "ENST00000252699.2-1_ENSG00000130402.7.17";
chr19	/dev/stdin	exon	39217597	39217743	.	+	.	gene_id "ENST00000252699.2-1_ENSG00000130402.7"; transcript_id "ENST00000252699.2-1_ENSG00000130402.7"; exon_number "18"; exon_id "ENST00000252699.2-1_ENSG00000130402.7.18";
chr19	/dev/stdin	CDS	39217597	39217743	.	+	0	gene_id "ENST00000252699.2-1_ENSG00000130402.7"; transcript_id "ENST00000252699.2-1_ENSG00000130402.7"; exon_number "18"; exon_id "ENST00000252699.2-1_ENSG00000130402.7.18";
chr19	/dev/stdin	exon	39218586	39218666	.	+	.	gene_id "ENST00000252699.2-1_ENSG00000130402.7"; transcript_id "ENST00000252699.2-1_ENSG00000130402.7"; exon_number "19"; exon_id "ENST00000252699.2-1_ENSG00000130402.7.19";
chr19	/dev/stdin	CDS	39218586	39218666	.	+	0	gene_id "ENST00000252699.2-1_ENSG00000130402.7"; transcript_id "ENST00000252699.2-1_ENSG00000130402.7"; exon_number "19"; exon_id "ENST00000252699.2-1_ENSG00000130402.7.19";
chr19	/dev/stdin	exon	39219636	39219794	.	+	.	gene_id "ENST00000252699.2-1_ENSG00000130402.7"; transcript_id "ENST00000252699.2-1_ENSG00000130402.7"; exon_number "20"; exon_id "ENST00000252699.2-1_ENSG00000130402.7.20";
chr19	/dev/stdin	CDS	39219636	39219794	.	+	0	gene_id "ENST00000252699.2-1_ENSG00000130402.7"; transcript_id "ENST00000252699.2-1_ENSG00000130402.7"; exon_number "20"; exon_id "ENST00000252699.2-1_ENSG00000130402.7.20";
chr19	/dev/stdin	exon	39219914	39220294	.	+	.	gene_id "ENST00000252699.2-1_ENSG00000130402.7"; transcript_id "ENST00000252699.2-1_ENSG00000130402.7"; exon_number "21"; exon_id "ENST00000252699.2-1_ENSG00000130402.7.21";
chr19	/dev/stdin	CDS	39219914	39220291	.	+	0	gene_id "ENST00000252699.2-1_ENSG00000130402.7"; transcript_id "ENST00000252699.2-1_ENSG00000130402.7"; exon_number "21"; exon_id "ENST00000252699.2-1_ENSG00000130402.7.21";
chr19	/dev/stdin	start_codon	39138290	39138292	.	+	0	gene_id "ENST00000252699.2-1_ENSG00000130402.7"; transcript_id "ENST00000252699.2-1_ENSG00000130402.7"; exon_number "1"; exon_id "ENST00000252699.2-1_ENSG00000130402.7.1";
chr19	/dev/stdin	stop_codon	39220292	39220294	.	+	0	gene_id "ENST00000252699.2-1_ENSG00000130402.7"; transcript_id "ENST00000252699.2-1_ENSG00000130402.7"; exon_number "21"; exon_id "ENST00000252699.2-1_ENSG00000130402.7.21";
chr19	/dev/stdin	transcript	39138290	39220784	.	+	.	gene_id "62d59269-2104-4fa6-bcb6-9fed05aa506a_ENSG00000130402.7"; transcript_id "62d59269-2104-4fa6-bcb6-9fed05aa506a_ENSG00000130402.7";
chr19	/dev/stdin	exon	39138290	39138547	.	+	.	gene_id "62d59269-2104-4fa6-bcb6-9fed05aa506a_ENSG00000130402.7"; transcript_id "62d59269-2104-4fa6-bcb6-9fed05aa506a_ENSG00000130402.7"; exon_number "1"; exon_id "62d59269-2104-4fa6-bcb6-9fed05aa506a_ENSG00000130402.7.1";
chr19	/dev/stdin	CDS	39138290	39138547	.	+	0	gene_id "62d59269-2104-4fa6-bcb6-9fed05aa506a_ENSG00000130402.7"; transcript_id "62d59269-2104-4fa6-bcb6-9fed05aa506a_ENSG00000130402.7"; exon_number "1"; exon_id "62d59269-2104-4fa6-bcb6-9fed05aa506a_ENSG00000130402.7.1";
chr19	/dev/stdin	exon	39191240	39191354	.	+	.	gene_id "62d59269-2104-4fa6-bcb6-9fed05aa506a_ENSG00000130402.7"; transcript_id "62d59269-2104-4fa6-bcb6-9fed05aa506a_ENSG00000130402.7"; exon_number "2"; exon_id "62d59269-2104-4fa6-bcb6-9fed05aa506a_ENSG00000130402.7.2";
chr19	/dev/stdin	CDS	39191240	39191354	.	+	0	gene_id "62d59269-2104-4fa6-bcb6-9fed05aa506a_ENSG00000130402.7"; transcript_id "62d59269-2104-4fa6-bcb6-9fed05aa506a_ENSG00000130402.7"; exon_number "2"; exon_id "62d59269-2104-4fa6-bcb6-9fed05aa506a_ENSG00000130402.7.2";
chr19	/dev/stdin	exon	39191642	39191761	.	+	.	gene_id "62d59269-2104-4fa6-bcb6-9fed05aa506a_ENSG00000130402.7"; transcript_id "62d59269-2104-4fa6-bcb6-9fed05aa506a_ENSG00000130402.7"; exon_number "3"; exon_id "62d59269-2104-4fa6-bcb6-9fed05aa506a_ENSG00000130402.7.3";
chr19	/dev/stdin	CDS	39191642	39191761	.	+	2	gene_id "62d59269-2104-4fa6-bcb6-9fed05aa506a_ENSG00000130402.7"; transcript_id "62d59269-2104-4fa6-bcb6-9fed05aa506a_ENSG00000130402.7"; exon_number "3"; exon_id "62d59269-2104-4fa6-bcb6-9fed05aa506a_ENSG00000130402.7.3";
chr19	/dev/stdin	exon	39195574	39195660	.	+	.	gene_id "62d59269-2104-4fa6-bcb6-9fed05aa506a_ENSG00000130402.7"; transcript_id "62d59269-2104-4fa6-bcb6-9fed05aa506a_ENSG00000130402.7"; exon_number "4"; exon_id "62d59269-2104-4fa6-bcb6-9fed05aa506a_ENSG00000130402.7.4";
chr19	/dev/stdin	CDS	39195574	39195660	.	+	2	gene_id "62d59269-2104-4fa6-bcb6-9fed05aa506a_ENSG00000130402.7"; transcript_id "62d59269-2104-4fa6-bcb6-9fed05aa506a_ENSG00000130402.7"; exon_number "4"; exon_id "62d59269-2104-4fa6-bcb6-9fed05aa506a_ENSG00000130402.7.4";
chr19	/dev/stdin	exon	39196684	39196771	.	+	.	gene_id "62d59269-2104-4fa6-bcb6-9fed05aa506a_ENSG00000130402.7"; transcript_id "62d59269-2104-4fa6-bcb6-9fed05aa506a_ENSG00000130402.7"; exon_number "5"; exon_id "62d59269-2104-4fa6-bcb6-9fed05aa506a_ENSG00000130402.7.5";
chr19	/dev/stdin	CDS	39196684	39196771	.	+	2	gene_id "62d59269-2104-4fa6-bcb6-9fed05aa506a_ENSG00000130402.7"; transcript_id "62d59269-2104-4fa6-bcb6-9fed05aa506a_ENSG00000130402.7"; exon_number "5"; exon_id "62d59269-2104-4fa6-bcb6-9fed05aa506a_ENSG00000130402.7.5";
chr19	/dev/stdin	exon	39198757	39198835	.	+	.	gene_id "62d59269-2104-4fa6-bcb6-9fed05aa506a_ENSG00000130402.7"; transcript_id "62d59269-2104-4fa6-bcb6-9fed05aa506a_ENSG00000130402.7"; exon_number "6"; exon_id "62d59269-2104-4fa6-bcb6-9fed05aa506a_ENSG00000130402.7.6";
chr19	/dev/stdin	CDS	39198757	39198835	.	+	1	gene_id "62d59269-2104-4fa6-bcb6-9fed05aa506a_ENSG00000130402.7"; transcript_id "62d59269-2104-4fa6-bcb6-9fed05aa506a_ENSG00000130402.7"; exon_number "6"; exon_id "62d59269-2104-4fa6-bcb6-9fed05aa506a_ENSG00000130402.7.6";
chr19	/dev/stdin	exon	39200035	39200116	.	+	.	gene_id "62d59269-2104-4fa6-bcb6-9fed05aa506a_ENSG00000130402.7"; transcript_id "62d59269-2104-4fa6-bcb6-9fed05aa506a_ENSG00000130402.7"; exon_number "7"; exon_id "62d59269-2104-4fa6-bcb6-9fed05aa506a_ENSG00000130402.7.7";
chr19	/dev/stdin	CDS	39200035	39200116	.	+	0	gene_id "62d59269-2104-4fa6-bcb6-9fed05aa506a_ENSG00000130402.7"; transcript_id "62d59269-2104-4fa6-bcb6-9fed05aa506a_ENSG00000130402.7"; exon_number "7"; exon_id "62d59269-2104-4fa6-bcb6-9fed05aa506a_ENSG00000130402.7.7";
chr19	/dev/stdin	exon	39200897	39200982	.	+	.	gene_id "62d59269-2104-4fa6-bcb6-9fed05aa506a_ENSG00000130402.7"; transcript_id "62d59269-2104-4fa6-bcb6-9fed05aa506a_ENSG00000130402.7"; exon_number "8"; exon_id "62d59269-2104-4fa6-bcb6-9fed05aa506a_ENSG00000130402.7.8";
chr19	/dev/stdin	CDS	39200897	39200982	.	+	2	gene_id "62d59269-2104-4fa6-bcb6-9fed05aa506a_ENSG00000130402.7"; transcript_id "62d59269-2104-4fa6-bcb6-9fed05aa506a_ENSG00000130402.7"; exon_number "8"; exon_id "62d59269-2104-4fa6-bcb6-9fed05aa506a_ENSG00000130402.7.8";
chr19	/dev/stdin	exon	39205109	39205201	.	+	.	gene_id "62d59269-2104-4fa6-bcb6-9fed05aa506a_ENSG00000130402.7"; transcript_id "62d59269-2104-4fa6-bcb6-9fed05aa506a_ENSG00000130402.7"; exon_number "9"; exon_id "62d59269-2104-4fa6-bcb6-9fed05aa506a_ENSG00000130402.7.9";
chr19	/dev/stdin	CDS	39205109	39205201	.	+	0	gene_id "62d59269-2104-4fa6-bcb6-9fed05aa506a_ENSG00000130402.7"; transcript_id "62d59269-2104-4fa6-bcb6-9fed05aa506a_ENSG00000130402.7"; exon_number "9"; exon_id "62d59269-2104-4fa6-bcb6-9fed05aa506a_ENSG00000130402.7.9";
chr19	/dev/stdin	exon	39207726	39207956	.	+	.	gene_id "62d59269-2104-4fa6-bcb6-9fed05aa506a_ENSG00000130402.7"; transcript_id "62d59269-2104-4fa6-bcb6-9fed05aa506a_ENSG00000130402.7"; exon_number "10"; exon_id "62d59269-2104-4fa6-bcb6-9fed05aa506a_ENSG00000130402.7.10";
chr19	/dev/stdin	CDS	39207726	39207956	.	+	0	gene_id "62d59269-2104-4fa6-bcb6-9fed05aa506a_ENSG00000130402.7"; transcript_id "62d59269-2104-4fa6-bcb6-9fed05aa506a_ENSG00000130402.7"; exon_number "10"; exon_id "62d59269-2104-4fa6-bcb6-9fed05aa506a_ENSG00000130402.7.10";
chr19	/dev/stdin	exon	39208567	39208714	.	+	.	gene_id "62d59269-2104-4fa6-bcb6-9fed05aa506a_ENSG00000130402.7"; transcript_id "62d59269-2104-4fa6-bcb6-9fed05aa506a_ENSG00000130402.7"; exon_number "11"; exon_id "62d59269-2104-4fa6-bcb6-9fed05aa506a_ENSG00000130402.7.11";
chr19	/dev/stdin	CDS	39208567	39208714	.	+	0	gene_id "62d59269-2104-4fa6-bcb6-9fed05aa506a_ENSG00000130402.7"; transcript_id "62d59269-2104-4fa6-bcb6-9fed05aa506a_ENSG00000130402.7"; exon_number "11"; exon_id "62d59269-2104-4fa6-bcb6-9fed05aa506a_ENSG00000130402.7.11";
chr19	/dev/stdin	exon	39212178	39212328	.	+	.	gene_id "62d59269-2104-4fa6-bcb6-9fed05aa506a_ENSG00000130402.7"; transcript_id "62d59269-2104-4fa6-bcb6-9fed05aa506a_ENSG00000130402.7"; exon_number "12"; exon_id "62d59269-2104-4fa6-bcb6-9fed05aa506a_ENSG00000130402.7.12";
chr19	/dev/stdin	CDS	39212178	39212328	.	+	2	gene_id "62d59269-2104-4fa6-bcb6-9fed05aa506a_ENSG00000130402.7"; transcript_id "62d59269-2104-4fa6-bcb6-9fed05aa506a_ENSG00000130402.7"; exon_number "12"; exon_id "62d59269-2104-4fa6-bcb6-9fed05aa506a_ENSG00000130402.7.12";
chr19	/dev/stdin	exon	39214254	39214362	.	+	.	gene_id "62d59269-2104-4fa6-bcb6-9fed05aa506a_ENSG00000130402.7"; transcript_id "62d59269-2104-4fa6-bcb6-9fed05aa506a_ENSG00000130402.7"; exon_number "13"; exon_id "62d59269-2104-4fa6-bcb6-9fed05aa506a_ENSG00000130402.7.13";
chr19	/dev/stdin	CDS	39214254	39214362	.	+	1	gene_id "62d59269-2104-4fa6-bcb6-9fed05aa506a_ENSG00000130402.7"; transcript_id "62d59269-2104-4fa6-bcb6-9fed05aa506a_ENSG00000130402.7"; exon_number "13"; exon_id "62d59269-2104-4fa6-bcb6-9fed05aa506a_ENSG00000130402.7.13";
chr19	/dev/stdin	exon	39214577	39214717	.	+	.	gene_id "62d59269-2104-4fa6-bcb6-9fed05aa506a_ENSG00000130402.7"; transcript_id "62d59269-2104-4fa6-bcb6-9fed05aa506a_ENSG00000130402.7"; exon_number "14"; exon_id "62d59269-2104-4fa6-bcb6-9fed05aa506a_ENSG00000130402.7.14";
chr19	/dev/stdin	CDS	39214577	39214717	.	+	0	gene_id "62d59269-2104-4fa6-bcb6-9fed05aa506a_ENSG00000130402.7"; transcript_id "62d59269-2104-4fa6-bcb6-9fed05aa506a_ENSG00000130402.7"; exon_number "14"; exon_id "62d59269-2104-4fa6-bcb6-9fed05aa506a_ENSG00000130402.7.14";
chr19	/dev/stdin	exon	39214797	39214979	.	+	.	gene_id "62d59269-2104-4fa6-bcb6-9fed05aa506a_ENSG00000130402.7"; transcript_id "62d59269-2104-4fa6-bcb6-9fed05aa506a_ENSG00000130402.7"; exon_number "15"; exon_id "62d59269-2104-4fa6-bcb6-9fed05aa506a_ENSG00000130402.7.15";
chr19	/dev/stdin	CDS	39214797	39214979	.	+	0	gene_id "62d59269-2104-4fa6-bcb6-9fed05aa506a_ENSG00000130402.7"; transcript_id "62d59269-2104-4fa6-bcb6-9fed05aa506a_ENSG00000130402.7"; exon_number "15"; exon_id "62d59269-2104-4fa6-bcb6-9fed05aa506a_ENSG00000130402.7.15";
chr19	/dev/stdin	exon	39215077	39215205	.	+	.	gene_id "62d59269-2104-4fa6-bcb6-9fed05aa506a_ENSG00000130402.7"; transcript_id "62d59269-2104-4fa6-bcb6-9fed05aa506a_ENSG00000130402.7"; exon_number "16"; exon_id "62d59269-2104-4fa6-bcb6-9fed05aa506a_ENSG00000130402.7.16";
chr19	/dev/stdin	CDS	39215077	39215205	.	+	0	gene_id "62d59269-2104-4fa6-bcb6-9fed05aa506a_ENSG00000130402.7"; transcript_id "62d59269-2104-4fa6-bcb6-9fed05aa506a_ENSG00000130402.7"; exon_number "16"; exon_id "62d59269-2104-4fa6-bcb6-9fed05aa506a_ENSG00000130402.7.16";
chr19	/dev/stdin	exon	39216364	39216543	.	+	.	gene_id "62d59269-2104-4fa6-bcb6-9fed05aa506a_ENSG00000130402.7"; transcript_id "62d59269-2104-4fa6-bcb6-9fed05aa506a_ENSG00000130402.7"; exon_number "17"; exon_id "62d59269-2104-4fa6-bcb6-9fed05aa506a_ENSG00000130402.7.17";
chr19	/dev/stdin	CDS	39216364	39216543	.	+	0	gene_id "62d59269-2104-4fa6-bcb6-9fed05aa506a_ENSG00000130402.7"; transcript_id "62d59269-2104-4fa6-bcb6-9fed05aa506a_ENSG00000130402.7"; exon_number "17"; exon_id "62d59269-2104-4fa6-bcb6-9fed05aa506a_ENSG00000130402.7.17";
chr19	/dev/stdin	exon	39217597	39217743	.	+	.	gene_id "62d59269-2104-4fa6-bcb6-9fed05aa506a_ENSG00000130402.7"; transcript_id "62d59269-2104-4fa6-bcb6-9fed05aa506a_ENSG00000130402.7"; exon_number "18"; exon_id "62d59269-2104-4fa6-bcb6-9fed05aa506a_ENSG00000130402.7.18";
chr19	/dev/stdin	CDS	39217597	39217743	.	+	0	gene_id "62d59269-2104-4fa6-bcb6-9fed05aa506a_ENSG00000130402.7"; transcript_id "62d59269-2104-4fa6-bcb6-9fed05aa506a_ENSG00000130402.7"; exon_number "18"; exon_id "62d59269-2104-4fa6-bcb6-9fed05aa506a_ENSG00000130402.7.18";
chr19	/dev/stdin	exon	39218586	39218666	.	+	.	gene_id "62d59269-2104-4fa6-bcb6-9fed05aa506a_ENSG00000130402.7"; transcript_id "62d59269-2104-4fa6-bcb6-9fed05aa506a_ENSG00000130402.7"; exon_number "19"; exon_id "62d59269-2104-4fa6-bcb6-9fed05aa506a_ENSG00000130402.7.19";
chr19	/dev/stdin	CDS	39218586	39218666	.	+	0	gene_id "62d59269-2104-4fa6-bcb6-9fed05aa506a_ENSG00000130402.7"; transcript_id "62d59269-2104-4fa6-bcb6-9fed05aa506a_ENSG00000130402.7"; exon_number "19"; exon_id "62d59269-2104-4fa6-bcb6-9fed05aa506a_ENSG00000130402.7.19";
chr19	/dev/stdin	exon	39219636	39219794	.	+	.	gene_id "62d59269-2104-4fa6-bcb6-9fed05aa506a_ENSG00000130402.7"; transcript_id "62d59269-2104-4fa6-bcb6-9fed05aa506a_ENSG00000130402.7"; exon_number "20"; exon_id "62d59269-2104-4fa6-bcb6-9fed05aa506a_ENSG00000130402.7.20";
chr19	/dev/stdin	CDS	39219636	39219794	.	+	0	gene_id "62d59269-2104-4fa6-bcb6-9fed05aa506a_ENSG00000130402.7"; transcript_id "62d59269-2104-4fa6-bcb6-9fed05aa506a_ENSG00000130402.7"; exon_number "20"; exon_id "62d59269-2104-4fa6-bcb6-9fed05aa506a_ENSG00000130402.7.20";
chr19	/dev/stdin	exon	39219914	39220784	.	+	.	gene_id "62d59269-2104-4fa6-bcb6-9fed05aa506a_ENSG00000130402.7"; transcript_id "62d59269-2104-4fa6-bcb6-9fed05aa506a_ENSG00000130402.7"; exon_number "21"; exon_id "62d59269-2104-4fa6-bcb6-9fed05aa506a_ENSG00000130402.7.21";
chr19	/dev/stdin	CDS	39219914	39220784	.	+	0	gene_id "62d59269-2104-4fa6-bcb6-9fed05aa506a_ENSG00000130402.7"; transcript_id "62d59269-2104-4fa6-bcb6-9fed05aa506a_ENSG00000130402.7"; exon_number "21"; exon_id "62d59269-2104-4fa6-bcb6-9fed05aa506a_ENSG00000130402.7.21";
chr19	/dev/stdin	start_codon	39138290	39138292	.	+	0	gene_id "62d59269-2104-4fa6-bcb6-9fed05aa506a_ENSG00000130402.7"; transcript_id "62d59269-2104-4fa6-bcb6-9fed05aa506a_ENSG00000130402.7"; exon_number "1"; exon_id "62d59269-2104-4fa6-bcb6-9fed05aa506a_ENSG00000130402.7.1";
chr19	/dev/stdin	transcript	39138290	39220784	.	+	.	gene_id "416c2a0e-c6e9-4440-9796-513a659fe03c_ENSG00000130402.7"; transcript_id "416c2a0e-c6e9-4440-9796-513a659fe03c_ENSG00000130402.7";
chr19	/dev/stdin	exon	39138290	39138547	.	+	.	gene_id "416c2a0e-c6e9-4440-9796-513a659fe03c_ENSG00000130402.7"; transcript_id "416c2a0e-c6e9-4440-9796-513a659fe03c_ENSG00000130402.7"; exon_number "1"; exon_id "416c2a0e-c6e9-4440-9796-513a659fe03c_ENSG00000130402.7.1";
chr19	/dev/stdin	CDS	39138290	39138547	.	+	0	gene_id "416c2a0e-c6e9-4440-9796-513a659fe03c_ENSG00000130402.7"; transcript_id "416c2a0e-c6e9-4440-9796-513a659fe03c_ENSG00000130402.7"; exon_number "1"; exon_id "416c2a0e-c6e9-4440-9796-513a659fe03c_ENSG00000130402.7.1";
chr19	/dev/stdin	exon	39191240	39191354	.	+	.	gene_id "416c2a0e-c6e9-4440-9796-513a659fe03c_ENSG00000130402.7"; transcript_id "416c2a0e-c6e9-4440-9796-513a659fe03c_ENSG00000130402.7"; exon_number "2"; exon_id "416c2a0e-c6e9-4440-9796-513a659fe03c_ENSG00000130402.7.2";
chr19	/dev/stdin	CDS	39191240	39191354	.	+	0	gene_id "416c2a0e-c6e9-4440-9796-513a659fe03c_ENSG00000130402.7"; transcript_id "416c2a0e-c6e9-4440-9796-513a659fe03c_ENSG00000130402.7"; exon_number "2"; exon_id "416c2a0e-c6e9-4440-9796-513a659fe03c_ENSG00000130402.7.2";
chr19	/dev/stdin	exon	39214797	39214979	.	+	.	gene_id "416c2a0e-c6e9-4440-9796-513a659fe03c_ENSG00000130402.7"; transcript_id "416c2a0e-c6e9-4440-9796-513a659fe03c_ENSG00000130402.7"; exon_number "3"; exon_id "416c2a0e-c6e9-4440-9796-513a659fe03c_ENSG00000130402.7.3";
chr19	/dev/stdin	CDS	39214797	39214979	.	+	2	gene_id "416c2a0e-c6e9-4440-9796-513a659fe03c_ENSG00000130402.7"; transcript_id "416c2a0e-c6e9-4440-9796-513a659fe03c_ENSG00000130402.7"; exon_number "3"; exon_id "416c2a0e-c6e9-4440-9796-513a659fe03c_ENSG00000130402.7.3";
chr19	/dev/stdin	exon	39215071	39215205	.	+	.	gene_id "416c2a0e-c6e9-4440-9796-513a659fe03c_ENSG00000130402.7"; transcript_id "416c2a0e-c6e9-4440-9796-513a659fe03c_ENSG00000130402.7"; exon_number "4"; exon_id "416c2a0e-c6e9-4440-9796-513a659fe03c_ENSG00000130402.7.4";
chr19	/dev/stdin	CDS	39215071	39215205	.	+	2	gene_id "416c2a0e-c6e9-4440-9796-513a659fe03c_ENSG00000130402.7"; transcript_id "416c2a0e-c6e9-4440-9796-513a659fe03c_ENSG00000130402.7"; exon_number "4"; exon_id "416c2a0e-c6e9-4440-9796-513a659fe03c_ENSG00000130402.7.4";
chr19	/dev/stdin	exon	39216364	39216543	.	+	.	gene_id "416c2a0e-c6e9-4440-9796-513a659fe03c_ENSG00000130402.7"; transcript_id "416c2a0e-c6e9-4440-9796-513a659fe03c_ENSG00000130402.7"; exon_number "5"; exon_id "416c2a0e-c6e9-4440-9796-513a659fe03c_ENSG00000130402.7.5";
chr19	/dev/stdin	CDS	39216364	39216543	.	+	2	gene_id "416c2a0e-c6e9-4440-9796-513a659fe03c_ENSG00000130402.7"; transcript_id "416c2a0e-c6e9-4440-9796-513a659fe03c_ENSG00000130402.7"; exon_number "5"; exon_id "416c2a0e-c6e9-4440-9796-513a659fe03c_ENSG00000130402.7.5";
chr19	/dev/stdin	exon	39217597	39217743	.	+	.	gene_id "416c2a0e-c6e9-4440-9796-513a659fe03c_ENSG00000130402.7"; transcript_id "416c2a0e-c6e9-4440-9796-513a659fe03c_ENSG00000130402.7"; exon_number "6"; exon_id "416c2a0e-c6e9-4440-9796-513a659fe03c_ENSG00000130402.7.6";
chr19	/dev/stdin	CDS	39217597	39217743	.	+	2	gene_id "416c2a0e-c6e9-4440-9796-513a659fe03c_ENSG00000130402.7"; transcript_id "416c2a0e-c6e9-4440-9796-513a659fe03c_ENSG00000130402.7"; exon_number "6"; exon_id "416c2a0e-c6e9-4440-9796-513a659fe03c_ENSG00000130402.7.6";
chr19	/dev/stdin	exon	39218586	39218666	.	+	.	gene_id "416c2a0e-c6e9-4440-9796-513a659fe03c_ENSG00000130402.7"; transcript_id "416c2a0e-c6e9-4440-9796-513a659fe03c_ENSG00000130402.7"; exon_number "7"; exon_id "416c2a0e-c6e9-4440-9796-513a659fe03c_ENSG00000130402.7.7";
chr19	/dev/stdin	CDS	39218586	39218666	.	+	2	gene_id "416c2a0e-c6e9-4440-9796-513a659fe03c_ENSG00000130402.7"; transcript_id "416c2a0e-c6e9-4440-9796-513a659fe03c_ENSG00000130402.7"; exon_number "7"; exon_id "416c2a0e-c6e9-4440-9796-513a659fe03c_ENSG00000130402.7.7";
chr19	/dev/stdin	exon	39219636	39219794	.	+	.	gene_id "416c2a0e-c6e9-4440-9796-513a659fe03c_ENSG00000130402.7"; transcript_id "416c2a0e-c6e9-4440-9796-513a659fe03c_ENSG00000130402.7"; exon_number "8"; exon_id "416c2a0e-c6e9-4440-9796-513a659fe03c_ENSG00000130402.7.8";
chr19	/dev/stdin	CDS	39219636	39219794	.	+	2	gene_id "416c2a0e-c6e9-4440-9796-513a659fe03c_ENSG00000130402.7"; transcript_id "416c2a0e-c6e9-4440-9796-513a659fe03c_ENSG00000130402.7"; exon_number "8"; exon_id "416c2a0e-c6e9-4440-9796-513a659fe03c_ENSG00000130402.7.8";
chr19	/dev/stdin	exon	39219914	39220784	.	+	.	gene_id "416c2a0e-c6e9-4440-9796-513a659fe03c_ENSG00000130402.7"; transcript_id "416c2a0e-c6e9-4440-9796-513a659fe03c_ENSG00000130402.7"; exon_number "9"; exon_id "416c2a0e-c6e9-4440-9796-513a659fe03c_ENSG00000130402.7.9";
chr19	/dev/stdin	CDS	39219914	39220784	.	+	2	gene_id "416c2a0e-c6e9-4440-9796-513a659fe03c_ENSG00000130402.7"; transcript_id "416c2a0e-c6e9-4440-9796-513a659fe03c_ENSG00000130402.7"; exon_number "9"; exon_id "416c2a0e-c6e9-4440-9796-513a659fe03c_ENSG00000130402.7.9";
chr19	/dev/stdin	start_codon	39138290	39138292	.	+	0	gene_id "416c2a0e-c6e9-4440-9796-513a659fe03c_ENSG00000130402.7"; transcript_id "416c2a0e-c6e9-4440-9796-513a659fe03c_ENSG00000130402.7"; exon_number "1"; exon_id "416c2a0e-c6e9-4440-9796-513a659fe03c_ENSG00000130402.7.1";
chr19	/dev/stdin	transcript	39138290	39220784	.	+	.	gene_id "822a5f3d-6ccc-4573-af1d-24668b84c36d_ENSG00000130402.7"; transcript_id "822a5f3d-6ccc-4573-af1d-24668b84c36d_ENSG00000130402.7";
chr19	/dev/stdin	exon	39138290	39138547	.	+	.	gene_id "822a5f3d-6ccc-4573-af1d-24668b84c36d_ENSG00000130402.7"; transcript_id "822a5f3d-6ccc-4573-af1d-24668b84c36d_ENSG00000130402.7"; exon_number "1"; exon_id "822a5f3d-6ccc-4573-af1d-24668b84c36d_ENSG00000130402.7.1";
chr19	/dev/stdin	CDS	39138290	39138547	.	+	0	gene_id "822a5f3d-6ccc-4573-af1d-24668b84c36d_ENSG00000130402.7"; transcript_id "822a5f3d-6ccc-4573-af1d-24668b84c36d_ENSG00000130402.7"; exon_number "1"; exon_id "822a5f3d-6ccc-4573-af1d-24668b84c36d_ENSG00000130402.7.1";
chr19	/dev/stdin	exon	39191240	39191354	.	+	.	gene_id "822a5f3d-6ccc-4573-af1d-24668b84c36d_ENSG00000130402.7"; transcript_id "822a5f3d-6ccc-4573-af1d-24668b84c36d_ENSG00000130402.7"; exon_number "2"; exon_id "822a5f3d-6ccc-4573-af1d-24668b84c36d_ENSG00000130402.7.2";
chr19	/dev/stdin	CDS	39191240	39191354	.	+	0	gene_id "822a5f3d-6ccc-4573-af1d-24668b84c36d_ENSG00000130402.7"; transcript_id "822a5f3d-6ccc-4573-af1d-24668b84c36d_ENSG00000130402.7"; exon_number "2"; exon_id "822a5f3d-6ccc-4573-af1d-24668b84c36d_ENSG00000130402.7.2";
chr19	/dev/stdin	exon	39191642	39191761	.	+	.	gene_id "822a5f3d-6ccc-4573-af1d-24668b84c36d_ENSG00000130402.7"; transcript_id "822a5f3d-6ccc-4573-af1d-24668b84c36d_ENSG00000130402.7"; exon_number "3"; exon_id "822a5f3d-6ccc-4573-af1d-24668b84c36d_ENSG00000130402.7.3";
chr19	/dev/stdin	CDS	39191642	39191761	.	+	2	gene_id "822a5f3d-6ccc-4573-af1d-24668b84c36d_ENSG00000130402.7"; transcript_id "822a5f3d-6ccc-4573-af1d-24668b84c36d_ENSG00000130402.7"; exon_number "3"; exon_id "822a5f3d-6ccc-4573-af1d-24668b84c36d_ENSG00000130402.7.3";
chr19	/dev/stdin	exon	39195574	39195660	.	+	.	gene_id "822a5f3d-6ccc-4573-af1d-24668b84c36d_ENSG00000130402.7"; transcript_id "822a5f3d-6ccc-4573-af1d-24668b84c36d_ENSG00000130402.7"; exon_number "4"; exon_id "822a5f3d-6ccc-4573-af1d-24668b84c36d_ENSG00000130402.7.4";
chr19	/dev/stdin	CDS	39195574	39195660	.	+	2	gene_id "822a5f3d-6ccc-4573-af1d-24668b84c36d_ENSG00000130402.7"; transcript_id "822a5f3d-6ccc-4573-af1d-24668b84c36d_ENSG00000130402.7"; exon_number "4"; exon_id "822a5f3d-6ccc-4573-af1d-24668b84c36d_ENSG00000130402.7.4";
chr19	/dev/stdin	exon	39196684	39196771	.	+	.	gene_id "822a5f3d-6ccc-4573-af1d-24668b84c36d_ENSG00000130402.7"; transcript_id "822a5f3d-6ccc-4573-af1d-24668b84c36d_ENSG00000130402.7"; exon_number "5"; exon_id "822a5f3d-6ccc-4573-af1d-24668b84c36d_ENSG00000130402.7.5";
chr19	/dev/stdin	CDS	39196684	39196771	.	+	2	gene_id "822a5f3d-6ccc-4573-af1d-24668b84c36d_ENSG00000130402.7"; transcript_id "822a5f3d-6ccc-4573-af1d-24668b84c36d_ENSG00000130402.7"; exon_number "5"; exon_id "822a5f3d-6ccc-4573-af1d-24668b84c36d_ENSG00000130402.7.5";
chr19	/dev/stdin	exon	39198757	39198835	.	+	.	gene_id "822a5f3d-6ccc-4573-af1d-24668b84c36d_ENSG00000130402.7"; transcript_id "822a5f3d-6ccc-4573-af1d-24668b84c36d_ENSG00000130402.7"; exon_number "6"; exon_id "822a5f3d-6ccc-4573-af1d-24668b84c36d_ENSG00000130402.7.6";
chr19	/dev/stdin	CDS	39198757	39198835	.	+	1	gene_id "822a5f3d-6ccc-4573-af1d-24668b84c36d_ENSG00000130402.7"; transcript_id "822a5f3d-6ccc-4573-af1d-24668b84c36d_ENSG00000130402.7"; exon_number "6"; exon_id "822a5f3d-6ccc-4573-af1d-24668b84c36d_ENSG00000130402.7.6";
chr19	/dev/stdin	exon	39200035	39200116	.	+	.	gene_id "822a5f3d-6ccc-4573-af1d-24668b84c36d_ENSG00000130402.7"; transcript_id "822a5f3d-6ccc-4573-af1d-24668b84c36d_ENSG00000130402.7"; exon_number "7"; exon_id "822a5f3d-6ccc-4573-af1d-24668b84c36d_ENSG00000130402.7.7";
chr19	/dev/stdin	CDS	39200035	39200116	.	+	0	gene_id "822a5f3d-6ccc-4573-af1d-24668b84c36d_ENSG00000130402.7"; transcript_id "822a5f3d-6ccc-4573-af1d-24668b84c36d_ENSG00000130402.7"; exon_number "7"; exon_id "822a5f3d-6ccc-4573-af1d-24668b84c36d_ENSG00000130402.7.7";
chr19	/dev/stdin	exon	39200897	39200982	.	+	.	gene_id "822a5f3d-6ccc-4573-af1d-24668b84c36d_ENSG00000130402.7"; transcript_id "822a5f3d-6ccc-4573-af1d-24668b84c36d_ENSG00000130402.7"; exon_number "8"; exon_id "822a5f3d-6ccc-4573-af1d-24668b84c36d_ENSG00000130402.7.8";
chr19	/dev/stdin	CDS	39200897	39200982	.	+	2	gene_id "822a5f3d-6ccc-4573-af1d-24668b84c36d_ENSG00000130402.7"; transcript_id "822a5f3d-6ccc-4573-af1d-24668b84c36d_ENSG00000130402.7"; exon_number "8"; exon_id "822a5f3d-6ccc-4573-af1d-24668b84c36d_ENSG00000130402.7.8";
chr19	/dev/stdin	exon	39205109	39205201	.	+	.	gene_id "822a5f3d-6ccc-4573-af1d-24668b84c36d_ENSG00000130402.7"; transcript_id "822a5f3d-6ccc-4573-af1d-24668b84c36d_ENSG00000130402.7"; exon_number "9"; exon_id "822a5f3d-6ccc-4573-af1d-24668b84c36d_ENSG00000130402.7.9";
chr19	/dev/stdin	CDS	39205109	39205201	.	+	0	gene_id "822a5f3d-6ccc-4573-af1d-24668b84c36d_ENSG00000130402.7"; transcript_id "822a5f3d-6ccc-4573-af1d-24668b84c36d_ENSG00000130402.7"; exon_number "9"; exon_id "822a5f3d-6ccc-4573-af1d-24668b84c36d_ENSG00000130402.7.9";
chr19	/dev/stdin	exon	39207726	39207956	.	+	.	gene_id "822a5f3d-6ccc-4573-af1d-24668b84c36d_ENSG00000130402.7"; transcript_id "822a5f3d-6ccc-4573-af1d-24668b84c36d_ENSG00000130402.7"; exon_number "10"; exon_id "822a5f3d-6ccc-4573-af1d-24668b84c36d_ENSG00000130402.7.10";
chr19	/dev/stdin	CDS	39207726	39207956	.	+	0	gene_id "822a5f3d-6ccc-4573-af1d-24668b84c36d_ENSG00000130402.7"; transcript_id "822a5f3d-6ccc-4573-af1d-24668b84c36d_ENSG00000130402.7"; exon_number "10"; exon_id "822a5f3d-6ccc-4573-af1d-24668b84c36d_ENSG00000130402.7.10";
chr19	/dev/stdin	exon	39208567	39208714	.	+	.	gene_id "822a5f3d-6ccc-4573-af1d-24668b84c36d_ENSG00000130402.7"; transcript_id "822a5f3d-6ccc-4573-af1d-24668b84c36d_ENSG00000130402.7"; exon_number "11"; exon_id "822a5f3d-6ccc-4573-af1d-24668b84c36d_ENSG00000130402.7.11";
chr19	/dev/stdin	CDS	39208567	39208714	.	+	0	gene_id "822a5f3d-6ccc-4573-af1d-24668b84c36d_ENSG00000130402.7"; transcript_id "822a5f3d-6ccc-4573-af1d-24668b84c36d_ENSG00000130402.7"; exon_number "11"; exon_id "822a5f3d-6ccc-4573-af1d-24668b84c36d_ENSG00000130402.7.11";
chr19	/dev/stdin	exon	39212178	39212328	.	+	.	gene_id "822a5f3d-6ccc-4573-af1d-24668b84c36d_ENSG00000130402.7"; transcript_id "822a5f3d-6ccc-4573-af1d-24668b84c36d_ENSG00000130402.7"; exon_number "12"; exon_id "822a5f3d-6ccc-4573-af1d-24668b84c36d_ENSG00000130402.7.12";
chr19	/dev/stdin	CDS	39212178	39212328	.	+	2	gene_id "822a5f3d-6ccc-4573-af1d-24668b84c36d_ENSG00000130402.7"; transcript_id "822a5f3d-6ccc-4573-af1d-24668b84c36d_ENSG00000130402.7"; exon_number "12"; exon_id "822a5f3d-6ccc-4573-af1d-24668b84c36d_ENSG00000130402.7.12";
chr19	/dev/stdin	exon	39214254	39214362	.	+	.	gene_id "822a5f3d-6ccc-4573-af1d-24668b84c36d_ENSG00000130402.7"; transcript_id "822a5f3d-6ccc-4573-af1d-24668b84c36d_ENSG00000130402.7"; exon_number "13"; exon_id "822a5f3d-6ccc-4573-af1d-24668b84c36d_ENSG00000130402.7.13";
chr19	/dev/stdin	CDS	39214254	39214362	.	+	1	gene_id "822a5f3d-6ccc-4573-af1d-24668b84c36d_ENSG00000130402.7"; transcript_id "822a5f3d-6ccc-4573-af1d-24668b84c36d_ENSG00000130402.7"; exon_number "13"; exon_id "822a5f3d-6ccc-4573-af1d-24668b84c36d_ENSG00000130402.7.13";
chr19	/dev/stdin	exon	39214577	39214717	.	+	.	gene_id "822a5f3d-6ccc-4573-af1d-24668b84c36d_ENSG00000130402.7"; transcript_id "822a5f3d-6ccc-4573-af1d-24668b84c36d_ENSG00000130402.7"; exon_number "14"; exon_id "822a5f3d-6ccc-4573-af1d-24668b84c36d_ENSG00000130402.7.14";
chr19	/dev/stdin	CDS	39214577	39214717	.	+	0	gene_id "822a5f3d-6ccc-4573-af1d-24668b84c36d_ENSG00000130402.7"; transcript_id "822a5f3d-6ccc-4573-af1d-24668b84c36d_ENSG00000130402.7"; exon_number "14"; exon_id "822a5f3d-6ccc-4573-af1d-24668b84c36d_ENSG00000130402.7.14";
chr19	/dev/stdin	exon	39217597	39217743	.	+	.	gene_id "822a5f3d-6ccc-4573-af1d-24668b84c36d_ENSG00000130402.7"; transcript_id "822a5f3d-6ccc-4573-af1d-24668b84c36d_ENSG00000130402.7"; exon_number "15"; exon_id "822a5f3d-6ccc-4573-af1d-24668b84c36d_ENSG00000130402.7.15";
chr19	/dev/stdin	CDS	39217597	39217743	.	+	0	gene_id "822a5f3d-6ccc-4573-af1d-24668b84c36d_ENSG00000130402.7"; transcript_id "822a5f3d-6ccc-4573-af1d-24668b84c36d_ENSG00000130402.7"; exon_number "15"; exon_id "822a5f3d-6ccc-4573-af1d-24668b84c36d_ENSG00000130402.7.15";
chr19	/dev/stdin	exon	39218586	39218666	.	+	.	gene_id "822a5f3d-6ccc-4573-af1d-24668b84c36d_ENSG00000130402.7"; transcript_id "822a5f3d-6ccc-4573-af1d-24668b84c36d_ENSG00000130402.7"; exon_number "16"; exon_id "822a5f3d-6ccc-4573-af1d-24668b84c36d_ENSG00000130402.7.16";
chr19	/dev/stdin	CDS	39218586	39218666	.	+	0	gene_id "822a5f3d-6ccc-4573-af1d-24668b84c36d_ENSG00000130402.7"; transcript_id "822a5f3d-6ccc-4573-af1d-24668b84c36d_ENSG00000130402.7"; exon_number "16"; exon_id "822a5f3d-6ccc-4573-af1d-24668b84c36d_ENSG00000130402.7.16";
chr19	/dev/stdin	exon	39219636	39219794	.	+	.	gene_id "822a5f3d-6ccc-4573-af1d-24668b84c36d_ENSG00000130402.7"; transcript_id "822a5f3d-6ccc-4573-af1d-24668b84c36d_ENSG00000130402.7"; exon_number "17"; exon_id "822a5f3d-6ccc-4573-af1d-24668b84c36d_ENSG00000130402.7.17";
chr19	/dev/stdin	CDS	39219636	39219794	.	+	0	gene_id "822a5f3d-6ccc-4573-af1d-24668b84c36d_ENSG00000130402.7"; transcript_id "822a5f3d-6ccc-4573-af1d-24668b84c36d_ENSG00000130402.7"; exon_number "17"; exon_id "822a5f3d-6ccc-4573-af1d-24668b84c36d_ENSG00000130402.7.17";
chr19	/dev/stdin	exon	39219914	39220784	.	+	.	gene_id "822a5f3d-6ccc-4573-af1d-24668b84c36d_ENSG00000130402.7"; transcript_id "822a5f3d-6ccc-4573-af1d-24668b84c36d_ENSG00000130402.7"; exon_number "18"; exon_id "822a5f3d-6ccc-4573-af1d-24668b84c36d_ENSG00000130402.7.18";
chr19	/dev/stdin	CDS	39219914	39220784	.	+	0	gene_id "822a5f3d-6ccc-4573-af1d-24668b84c36d_ENSG00000130402.7"; transcript_id "822a5f3d-6ccc-4573-af1d-24668b84c36d_ENSG00000130402.7"; exon_number "18"; exon_id "822a5f3d-6ccc-4573-af1d-24668b84c36d_ENSG00000130402.7.18";
chr19	/dev/stdin	start_codon	39138290	39138292	.	+	0	gene_id "822a5f3d-6ccc-4573-af1d-24668b84c36d_ENSG00000130402.7"; transcript_id "822a5f3d-6ccc-4573-af1d-24668b84c36d_ENSG00000130402.7"; exon_number "1"; exon_id "822a5f3d-6ccc-4573-af1d-24668b84c36d_ENSG00000130402.7.1";
chr19	/dev/stdin	transcript	39191658	39216945	.	+	.	gene_id "82847e10-0908-4a0b-80a5-b25e21aa4fce_ENSG00000130402.7"; transcript_id "82847e10-0908-4a0b-80a5-b25e21aa4fce_ENSG00000130402.7";
chr19	/dev/stdin	exon	39191658	39191761	.	+	.	gene_id "82847e10-0908-4a0b-80a5-b25e21aa4fce_ENSG00000130402.7"; transcript_id "82847e10-0908-4a0b-80a5-b25e21aa4fce_ENSG00000130402.7"; exon_number "1"; exon_id "82847e10-0908-4a0b-80a5-b25e21aa4fce_ENSG00000130402.7.1";
chr19	/dev/stdin	CDS	39191658	39191761	.	+	0	gene_id "82847e10-0908-4a0b-80a5-b25e21aa4fce_ENSG00000130402.7"; transcript_id "82847e10-0908-4a0b-80a5-b25e21aa4fce_ENSG00000130402.7"; exon_number "1"; exon_id "82847e10-0908-4a0b-80a5-b25e21aa4fce_ENSG00000130402.7.1";
chr19	/dev/stdin	exon	39195574	39195660	.	+	.	gene_id "82847e10-0908-4a0b-80a5-b25e21aa4fce_ENSG00000130402.7"; transcript_id "82847e10-0908-4a0b-80a5-b25e21aa4fce_ENSG00000130402.7"; exon_number "2"; exon_id "82847e10-0908-4a0b-80a5-b25e21aa4fce_ENSG00000130402.7.2";
chr19	/dev/stdin	CDS	39195574	39195660	.	+	1	gene_id "82847e10-0908-4a0b-80a5-b25e21aa4fce_ENSG00000130402.7"; transcript_id "82847e10-0908-4a0b-80a5-b25e21aa4fce_ENSG00000130402.7"; exon_number "2"; exon_id "82847e10-0908-4a0b-80a5-b25e21aa4fce_ENSG00000130402.7.2";
chr19	/dev/stdin	exon	39196684	39196771	.	+	.	gene_id "82847e10-0908-4a0b-80a5-b25e21aa4fce_ENSG00000130402.7"; transcript_id "82847e10-0908-4a0b-80a5-b25e21aa4fce_ENSG00000130402.7"; exon_number "3"; exon_id "82847e10-0908-4a0b-80a5-b25e21aa4fce_ENSG00000130402.7.3";
chr19	/dev/stdin	CDS	39196684	39196771	.	+	1	gene_id "82847e10-0908-4a0b-80a5-b25e21aa4fce_ENSG00000130402.7"; transcript_id "82847e10-0908-4a0b-80a5-b25e21aa4fce_ENSG00000130402.7"; exon_number "3"; exon_id "82847e10-0908-4a0b-80a5-b25e21aa4fce_ENSG00000130402.7.3";
chr19	/dev/stdin	exon	39198757	39198835	.	+	.	gene_id "82847e10-0908-4a0b-80a5-b25e21aa4fce_ENSG00000130402.7"; transcript_id "82847e10-0908-4a0b-80a5-b25e21aa4fce_ENSG00000130402.7"; exon_number "4"; exon_id "82847e10-0908-4a0b-80a5-b25e21aa4fce_ENSG00000130402.7.4";
chr19	/dev/stdin	CDS	39198757	39198835	.	+	0	gene_id "82847e10-0908-4a0b-80a5-b25e21aa4fce_ENSG00000130402.7"; transcript_id "82847e10-0908-4a0b-80a5-b25e21aa4fce_ENSG00000130402.7"; exon_number "4"; exon_id "82847e10-0908-4a0b-80a5-b25e21aa4fce_ENSG00000130402.7.4";
chr19	/dev/stdin	exon	39200035	39200116	.	+	.	gene_id "82847e10-0908-4a0b-80a5-b25e21aa4fce_ENSG00000130402.7"; transcript_id "82847e10-0908-4a0b-80a5-b25e21aa4fce_ENSG00000130402.7"; exon_number "5"; exon_id "82847e10-0908-4a0b-80a5-b25e21aa4fce_ENSG00000130402.7.5";
chr19	/dev/stdin	CDS	39200035	39200116	.	+	2	gene_id "82847e10-0908-4a0b-80a5-b25e21aa4fce_ENSG00000130402.7"; transcript_id "82847e10-0908-4a0b-80a5-b25e21aa4fce_ENSG00000130402.7"; exon_number "5"; exon_id "82847e10-0908-4a0b-80a5-b25e21aa4fce_ENSG00000130402.7.5";
chr19	/dev/stdin	exon	39200897	39200982	.	+	.	gene_id "82847e10-0908-4a0b-80a5-b25e21aa4fce_ENSG00000130402.7"; transcript_id "82847e10-0908-4a0b-80a5-b25e21aa4fce_ENSG00000130402.7"; exon_number "6"; exon_id "82847e10-0908-4a0b-80a5-b25e21aa4fce_ENSG00000130402.7.6";
chr19	/dev/stdin	CDS	39200897	39200982	.	+	1	gene_id "82847e10-0908-4a0b-80a5-b25e21aa4fce_ENSG00000130402.7"; transcript_id "82847e10-0908-4a0b-80a5-b25e21aa4fce_ENSG00000130402.7"; exon_number "6"; exon_id "82847e10-0908-4a0b-80a5-b25e21aa4fce_ENSG00000130402.7.6";
chr19	/dev/stdin	exon	39205109	39205201	.	+	.	gene_id "82847e10-0908-4a0b-80a5-b25e21aa4fce_ENSG00000130402.7"; transcript_id "82847e10-0908-4a0b-80a5-b25e21aa4fce_ENSG00000130402.7"; exon_number "7"; exon_id "82847e10-0908-4a0b-80a5-b25e21aa4fce_ENSG00000130402.7.7";
chr19	/dev/stdin	CDS	39205109	39205201	.	+	2	gene_id "82847e10-0908-4a0b-80a5-b25e21aa4fce_ENSG00000130402.7"; transcript_id "82847e10-0908-4a0b-80a5-b25e21aa4fce_ENSG00000130402.7"; exon_number "7"; exon_id "82847e10-0908-4a0b-80a5-b25e21aa4fce_ENSG00000130402.7.7";
chr19	/dev/stdin	exon	39207726	39207956	.	+	.	gene_id "82847e10-0908-4a0b-80a5-b25e21aa4fce_ENSG00000130402.7"; transcript_id "82847e10-0908-4a0b-80a5-b25e21aa4fce_ENSG00000130402.7"; exon_number "8"; exon_id "82847e10-0908-4a0b-80a5-b25e21aa4fce_ENSG00000130402.7.8";
chr19	/dev/stdin	CDS	39207726	39207956	.	+	2	gene_id "82847e10-0908-4a0b-80a5-b25e21aa4fce_ENSG00000130402.7"; transcript_id "82847e10-0908-4a0b-80a5-b25e21aa4fce_ENSG00000130402.7"; exon_number "8"; exon_id "82847e10-0908-4a0b-80a5-b25e21aa4fce_ENSG00000130402.7.8";
chr19	/dev/stdin	exon	39208567	39208714	.	+	.	gene_id "82847e10-0908-4a0b-80a5-b25e21aa4fce_ENSG00000130402.7"; transcript_id "82847e10-0908-4a0b-80a5-b25e21aa4fce_ENSG00000130402.7"; exon_number "9"; exon_id "82847e10-0908-4a0b-80a5-b25e21aa4fce_ENSG00000130402.7.9";
chr19	/dev/stdin	CDS	39208567	39208714	.	+	2	gene_id "82847e10-0908-4a0b-80a5-b25e21aa4fce_ENSG00000130402.7"; transcript_id "82847e10-0908-4a0b-80a5-b25e21aa4fce_ENSG00000130402.7"; exon_number "9"; exon_id "82847e10-0908-4a0b-80a5-b25e21aa4fce_ENSG00000130402.7.9";
chr19	/dev/stdin	exon	39212178	39212328	.	+	.	gene_id "82847e10-0908-4a0b-80a5-b25e21aa4fce_ENSG00000130402.7"; transcript_id "82847e10-0908-4a0b-80a5-b25e21aa4fce_ENSG00000130402.7"; exon_number "10"; exon_id "82847e10-0908-4a0b-80a5-b25e21aa4fce_ENSG00000130402.7.10";
chr19	/dev/stdin	CDS	39212178	39212328	.	+	1	gene_id "82847e10-0908-4a0b-80a5-b25e21aa4fce_ENSG00000130402.7"; transcript_id "82847e10-0908-4a0b-80a5-b25e21aa4fce_ENSG00000130402.7"; exon_number "10"; exon_id "82847e10-0908-4a0b-80a5-b25e21aa4fce_ENSG00000130402.7.10";
chr19	/dev/stdin	exon	39214254	39214362	.	+	.	gene_id "82847e10-0908-4a0b-80a5-b25e21aa4fce_ENSG00000130402.7"; transcript_id "82847e10-0908-4a0b-80a5-b25e21aa4fce_ENSG00000130402.7"; exon_number "11"; exon_id "82847e10-0908-4a0b-80a5-b25e21aa4fce_ENSG00000130402.7.11";
chr19	/dev/stdin	CDS	39214254	39214362	.	+	0	gene_id "82847e10-0908-4a0b-80a5-b25e21aa4fce_ENSG00000130402.7"; transcript_id "82847e10-0908-4a0b-80a5-b25e21aa4fce_ENSG00000130402.7"; exon_number "11"; exon_id "82847e10-0908-4a0b-80a5-b25e21aa4fce_ENSG00000130402.7.11";
chr19	/dev/stdin	exon	39214577	39214717	.	+	.	gene_id "82847e10-0908-4a0b-80a5-b25e21aa4fce_ENSG00000130402.7"; transcript_id "82847e10-0908-4a0b-80a5-b25e21aa4fce_ENSG00000130402.7"; exon_number "12"; exon_id "82847e10-0908-4a0b-80a5-b25e21aa4fce_ENSG00000130402.7.12";
chr19	/dev/stdin	CDS	39214577	39214717	.	+	2	gene_id "82847e10-0908-4a0b-80a5-b25e21aa4fce_ENSG00000130402.7"; transcript_id "82847e10-0908-4a0b-80a5-b25e21aa4fce_ENSG00000130402.7"; exon_number "12"; exon_id "82847e10-0908-4a0b-80a5-b25e21aa4fce_ENSG00000130402.7.12";
chr19	/dev/stdin	exon	39214797	39214979	.	+	.	gene_id "82847e10-0908-4a0b-80a5-b25e21aa4fce_ENSG00000130402.7"; transcript_id "82847e10-0908-4a0b-80a5-b25e21aa4fce_ENSG00000130402.7"; exon_number "13"; exon_id "82847e10-0908-4a0b-80a5-b25e21aa4fce_ENSG00000130402.7.13";
chr19	/dev/stdin	CDS	39214797	39214979	.	+	2	gene_id "82847e10-0908-4a0b-80a5-b25e21aa4fce_ENSG00000130402.7"; transcript_id "82847e10-0908-4a0b-80a5-b25e21aa4fce_ENSG00000130402.7"; exon_number "13"; exon_id "82847e10-0908-4a0b-80a5-b25e21aa4fce_ENSG00000130402.7.13";
chr19	/dev/stdin	exon	39215071	39215205	.	+	.	gene_id "82847e10-0908-4a0b-80a5-b25e21aa4fce_ENSG00000130402.7"; transcript_id "82847e10-0908-4a0b-80a5-b25e21aa4fce_ENSG00000130402.7"; exon_number "14"; exon_id "82847e10-0908-4a0b-80a5-b25e21aa4fce_ENSG00000130402.7.14";
chr19	/dev/stdin	CDS	39215071	39215205	.	+	2	gene_id "82847e10-0908-4a0b-80a5-b25e21aa4fce_ENSG00000130402.7"; transcript_id "82847e10-0908-4a0b-80a5-b25e21aa4fce_ENSG00000130402.7"; exon_number "14"; exon_id "82847e10-0908-4a0b-80a5-b25e21aa4fce_ENSG00000130402.7.14";
chr19	/dev/stdin	exon	39216364	39216945	.	+	.	gene_id "82847e10-0908-4a0b-80a5-b25e21aa4fce_ENSG00000130402.7"; transcript_id "82847e10-0908-4a0b-80a5-b25e21aa4fce_ENSG00000130402.7"; exon_number "15"; exon_id "82847e10-0908-4a0b-80a5-b25e21aa4fce_ENSG00000130402.7.15";
chr19	/dev/stdin	CDS	39216364	39216945	.	+	2	gene_id "82847e10-0908-4a0b-80a5-b25e21aa4fce_ENSG00000130402.7"; transcript_id "82847e10-0908-4a0b-80a5-b25e21aa4fce_ENSG00000130402.7"; exon_number "15"; exon_id "82847e10-0908-4a0b-80a5-b25e21aa4fce_ENSG00000130402.7.15";
chr19	/dev/stdin	start_codon	39191658	39191660	.	+	0	gene_id "82847e10-0908-4a0b-80a5-b25e21aa4fce_ENSG00000130402.7"; transcript_id "82847e10-0908-4a0b-80a5-b25e21aa4fce_ENSG00000130402.7"; exon_number "1"; exon_id "82847e10-0908-4a0b-80a5-b25e21aa4fce_ENSG00000130402.7.1";
chr19	/dev/stdin	transcript	39207758	39220784	.	+	.	gene_id "2ad65c99-2e76-4d0f-ac88-4b0636ac0c7b_ENSG00000130402.7"; transcript_id "2ad65c99-2e76-4d0f-ac88-4b0636ac0c7b_ENSG00000130402.7";
chr19	/dev/stdin	exon	39207758	39207956	.	+	.	gene_id "2ad65c99-2e76-4d0f-ac88-4b0636ac0c7b_ENSG00000130402.7"; transcript_id "2ad65c99-2e76-4d0f-ac88-4b0636ac0c7b_ENSG00000130402.7"; exon_number "1"; exon_id "2ad65c99-2e76-4d0f-ac88-4b0636ac0c7b_ENSG00000130402.7.1";
chr19	/dev/stdin	CDS	39207758	39207956	.	+	0	gene_id "2ad65c99-2e76-4d0f-ac88-4b0636ac0c7b_ENSG00000130402.7"; transcript_id "2ad65c99-2e76-4d0f-ac88-4b0636ac0c7b_ENSG00000130402.7"; exon_number "1"; exon_id "2ad65c99-2e76-4d0f-ac88-4b0636ac0c7b_ENSG00000130402.7.1";
chr19	/dev/stdin	exon	39208567	39208714	.	+	.	gene_id "2ad65c99-2e76-4d0f-ac88-4b0636ac0c7b_ENSG00000130402.7"; transcript_id "2ad65c99-2e76-4d0f-ac88-4b0636ac0c7b_ENSG00000130402.7"; exon_number "2"; exon_id "2ad65c99-2e76-4d0f-ac88-4b0636ac0c7b_ENSG00000130402.7.2";
chr19	/dev/stdin	CDS	39208567	39208714	.	+	2	gene_id "2ad65c99-2e76-4d0f-ac88-4b0636ac0c7b_ENSG00000130402.7"; transcript_id "2ad65c99-2e76-4d0f-ac88-4b0636ac0c7b_ENSG00000130402.7"; exon_number "2"; exon_id "2ad65c99-2e76-4d0f-ac88-4b0636ac0c7b_ENSG00000130402.7.2";
chr19	/dev/stdin	exon	39212178	39212328	.	+	.	gene_id "2ad65c99-2e76-4d0f-ac88-4b0636ac0c7b_ENSG00000130402.7"; transcript_id "2ad65c99-2e76-4d0f-ac88-4b0636ac0c7b_ENSG00000130402.7"; exon_number "3"; exon_id "2ad65c99-2e76-4d0f-ac88-4b0636ac0c7b_ENSG00000130402.7.3";
chr19	/dev/stdin	CDS	39212178	39212328	.	+	1	gene_id "2ad65c99-2e76-4d0f-ac88-4b0636ac0c7b_ENSG00000130402.7"; transcript_id "2ad65c99-2e76-4d0f-ac88-4b0636ac0c7b_ENSG00000130402.7"; exon_number "3"; exon_id "2ad65c99-2e76-4d0f-ac88-4b0636ac0c7b_ENSG00000130402.7.3";
chr19	/dev/stdin	exon	39215077	39215205	.	+	.	gene_id "2ad65c99-2e76-4d0f-ac88-4b0636ac0c7b_ENSG00000130402.7"; transcript_id "2ad65c99-2e76-4d0f-ac88-4b0636ac0c7b_ENSG00000130402.7"; exon_number "4"; exon_id "2ad65c99-2e76-4d0f-ac88-4b0636ac0c7b_ENSG00000130402.7.4";
chr19	/dev/stdin	CDS	39215077	39215205	.	+	0	gene_id "2ad65c99-2e76-4d0f-ac88-4b0636ac0c7b_ENSG00000130402.7"; transcript_id "2ad65c99-2e76-4d0f-ac88-4b0636ac0c7b_ENSG00000130402.7"; exon_number "4"; exon_id "2ad65c99-2e76-4d0f-ac88-4b0636ac0c7b_ENSG00000130402.7.4";
chr19	/dev/stdin	exon	39216364	39216543	.	+	.	gene_id "2ad65c99-2e76-4d0f-ac88-4b0636ac0c7b_ENSG00000130402.7"; transcript_id "2ad65c99-2e76-4d0f-ac88-4b0636ac0c7b_ENSG00000130402.7"; exon_number "5"; exon_id "2ad65c99-2e76-4d0f-ac88-4b0636ac0c7b_ENSG00000130402.7.5";
chr19	/dev/stdin	CDS	39216364	39216543	.	+	0	gene_id "2ad65c99-2e76-4d0f-ac88-4b0636ac0c7b_ENSG00000130402.7"; transcript_id "2ad65c99-2e76-4d0f-ac88-4b0636ac0c7b_ENSG00000130402.7"; exon_number "5"; exon_id "2ad65c99-2e76-4d0f-ac88-4b0636ac0c7b_ENSG00000130402.7.5";
chr19	/dev/stdin	exon	39217597	39217743	.	+	.	gene_id "2ad65c99-2e76-4d0f-ac88-4b0636ac0c7b_ENSG00000130402.7"; transcript_id "2ad65c99-2e76-4d0f-ac88-4b0636ac0c7b_ENSG00000130402.7"; exon_number "6"; exon_id "2ad65c99-2e76-4d0f-ac88-4b0636ac0c7b_ENSG00000130402.7.6";
chr19	/dev/stdin	CDS	39217597	39217743	.	+	0	gene_id "2ad65c99-2e76-4d0f-ac88-4b0636ac0c7b_ENSG00000130402.7"; transcript_id "2ad65c99-2e76-4d0f-ac88-4b0636ac0c7b_ENSG00000130402.7"; exon_number "6"; exon_id "2ad65c99-2e76-4d0f-ac88-4b0636ac0c7b_ENSG00000130402.7.6";
chr19	/dev/stdin	exon	39218586	39218666	.	+	.	gene_id "2ad65c99-2e76-4d0f-ac88-4b0636ac0c7b_ENSG00000130402.7"; transcript_id "2ad65c99-2e76-4d0f-ac88-4b0636ac0c7b_ENSG00000130402.7"; exon_number "7"; exon_id "2ad65c99-2e76-4d0f-ac88-4b0636ac0c7b_ENSG00000130402.7.7";
chr19	/dev/stdin	CDS	39218586	39218666	.	+	0	gene_id "2ad65c99-2e76-4d0f-ac88-4b0636ac0c7b_ENSG00000130402.7"; transcript_id "2ad65c99-2e76-4d0f-ac88-4b0636ac0c7b_ENSG00000130402.7"; exon_number "7"; exon_id "2ad65c99-2e76-4d0f-ac88-4b0636ac0c7b_ENSG00000130402.7.7";
chr19	/dev/stdin	exon	39219636	39219794	.	+	.	gene_id "2ad65c99-2e76-4d0f-ac88-4b0636ac0c7b_ENSG00000130402.7"; transcript_id "2ad65c99-2e76-4d0f-ac88-4b0636ac0c7b_ENSG00000130402.7"; exon_number "8"; exon_id "2ad65c99-2e76-4d0f-ac88-4b0636ac0c7b_ENSG00000130402.7.8";
chr19	/dev/stdin	CDS	39219636	39219794	.	+	0	gene_id "2ad65c99-2e76-4d0f-ac88-4b0636ac0c7b_ENSG00000130402.7"; transcript_id "2ad65c99-2e76-4d0f-ac88-4b0636ac0c7b_ENSG00000130402.7"; exon_number "8"; exon_id "2ad65c99-2e76-4d0f-ac88-4b0636ac0c7b_ENSG00000130402.7.8";
chr19	/dev/stdin	exon	39219914	39220784	.	+	.	gene_id "2ad65c99-2e76-4d0f-ac88-4b0636ac0c7b_ENSG00000130402.7"; transcript_id "2ad65c99-2e76-4d0f-ac88-4b0636ac0c7b_ENSG00000130402.7"; exon_number "9"; exon_id "2ad65c99-2e76-4d0f-ac88-4b0636ac0c7b_ENSG00000130402.7.9";
chr19	/dev/stdin	CDS	39219914	39220784	.	+	0	gene_id "2ad65c99-2e76-4d0f-ac88-4b0636ac0c7b_ENSG00000130402.7"; transcript_id "2ad65c99-2e76-4d0f-ac88-4b0636ac0c7b_ENSG00000130402.7"; exon_number "9"; exon_id "2ad65c99-2e76-4d0f-ac88-4b0636ac0c7b_ENSG00000130402.7.9";
chr19	/dev/stdin	start_codon	39207758	39207760	.	+	0	gene_id "2ad65c99-2e76-4d0f-ac88-4b0636ac0c7b_ENSG00000130402.7"; transcript_id "2ad65c99-2e76-4d0f-ac88-4b0636ac0c7b_ENSG00000130402.7"; exon_number "1"; exon_id "2ad65c99-2e76-4d0f-ac88-4b0636ac0c7b_ENSG00000130402.7.1";
chr19	/dev/stdin	transcript	39214258	39221071	.	+	.	gene_id "845ce2b8-f2bf-4e9d-889d-01da78932b5c_ENSG00000130402.7"; transcript_id "845ce2b8-f2bf-4e9d-889d-01da78932b5c_ENSG00000130402.7";
chr19	/dev/stdin	exon	39214258	39214362	.	+	.	gene_id "845ce2b8-f2bf-4e9d-889d-01da78932b5c_ENSG00000130402.7"; transcript_id "845ce2b8-f2bf-4e9d-889d-01da78932b5c_ENSG00000130402.7"; exon_number "1"; exon_id "845ce2b8-f2bf-4e9d-889d-01da78932b5c_ENSG00000130402.7.1";
chr19	/dev/stdin	CDS	39214258	39214362	.	+	0	gene_id "845ce2b8-f2bf-4e9d-889d-01da78932b5c_ENSG00000130402.7"; transcript_id "845ce2b8-f2bf-4e9d-889d-01da78932b5c_ENSG00000130402.7"; exon_number "1"; exon_id "845ce2b8-f2bf-4e9d-889d-01da78932b5c_ENSG00000130402.7.1";
chr19	/dev/stdin	exon	39214577	39214717	.	+	.	gene_id "845ce2b8-f2bf-4e9d-889d-01da78932b5c_ENSG00000130402.7"; transcript_id "845ce2b8-f2bf-4e9d-889d-01da78932b5c_ENSG00000130402.7"; exon_number "2"; exon_id "845ce2b8-f2bf-4e9d-889d-01da78932b5c_ENSG00000130402.7.2";
chr19	/dev/stdin	CDS	39214577	39214717	.	+	0	gene_id "845ce2b8-f2bf-4e9d-889d-01da78932b5c_ENSG00000130402.7"; transcript_id "845ce2b8-f2bf-4e9d-889d-01da78932b5c_ENSG00000130402.7"; exon_number "2"; exon_id "845ce2b8-f2bf-4e9d-889d-01da78932b5c_ENSG00000130402.7.2";
chr19	/dev/stdin	exon	39214797	39214979	.	+	.	gene_id "845ce2b8-f2bf-4e9d-889d-01da78932b5c_ENSG00000130402.7"; transcript_id "845ce2b8-f2bf-4e9d-889d-01da78932b5c_ENSG00000130402.7"; exon_number "3"; exon_id "845ce2b8-f2bf-4e9d-889d-01da78932b5c_ENSG00000130402.7.3";
chr19	/dev/stdin	CDS	39214797	39214979	.	+	0	gene_id "845ce2b8-f2bf-4e9d-889d-01da78932b5c_ENSG00000130402.7"; transcript_id "845ce2b8-f2bf-4e9d-889d-01da78932b5c_ENSG00000130402.7"; exon_number "3"; exon_id "845ce2b8-f2bf-4e9d-889d-01da78932b5c_ENSG00000130402.7.3";
chr19	/dev/stdin	exon	39215071	39215205	.	+	.	gene_id "845ce2b8-f2bf-4e9d-889d-01da78932b5c_ENSG00000130402.7"; transcript_id "845ce2b8-f2bf-4e9d-889d-01da78932b5c_ENSG00000130402.7"; exon_number "4"; exon_id "845ce2b8-f2bf-4e9d-889d-01da78932b5c_ENSG00000130402.7.4";
chr19	/dev/stdin	CDS	39215071	39215205	.	+	0	gene_id "845ce2b8-f2bf-4e9d-889d-01da78932b5c_ENSG00000130402.7"; transcript_id "845ce2b8-f2bf-4e9d-889d-01da78932b5c_ENSG00000130402.7"; exon_number "4"; exon_id "845ce2b8-f2bf-4e9d-889d-01da78932b5c_ENSG00000130402.7.4";
chr19	/dev/stdin	exon	39216364	39216543	.	+	.	gene_id "845ce2b8-f2bf-4e9d-889d-01da78932b5c_ENSG00000130402.7"; transcript_id "845ce2b8-f2bf-4e9d-889d-01da78932b5c_ENSG00000130402.7"; exon_number "5"; exon_id "845ce2b8-f2bf-4e9d-889d-01da78932b5c_ENSG00000130402.7.5";
chr19	/dev/stdin	CDS	39216364	39216543	.	+	0	gene_id "845ce2b8-f2bf-4e9d-889d-01da78932b5c_ENSG00000130402.7"; transcript_id "845ce2b8-f2bf-4e9d-889d-01da78932b5c_ENSG00000130402.7"; exon_number "5"; exon_id "845ce2b8-f2bf-4e9d-889d-01da78932b5c_ENSG00000130402.7.5";
chr19	/dev/stdin	exon	39217597	39217743	.	+	.	gene_id "845ce2b8-f2bf-4e9d-889d-01da78932b5c_ENSG00000130402.7"; transcript_id "845ce2b8-f2bf-4e9d-889d-01da78932b5c_ENSG00000130402.7"; exon_number "6"; exon_id "845ce2b8-f2bf-4e9d-889d-01da78932b5c_ENSG00000130402.7.6";
chr19	/dev/stdin	CDS	39217597	39217743	.	+	0	gene_id "845ce2b8-f2bf-4e9d-889d-01da78932b5c_ENSG00000130402.7"; transcript_id "845ce2b8-f2bf-4e9d-889d-01da78932b5c_ENSG00000130402.7"; exon_number "6"; exon_id "845ce2b8-f2bf-4e9d-889d-01da78932b5c_ENSG00000130402.7.6";
chr19	/dev/stdin	exon	39218586	39218666	.	+	.	gene_id "845ce2b8-f2bf-4e9d-889d-01da78932b5c_ENSG00000130402.7"; transcript_id "845ce2b8-f2bf-4e9d-889d-01da78932b5c_ENSG00000130402.7"; exon_number "7"; exon_id "845ce2b8-f2bf-4e9d-889d-01da78932b5c_ENSG00000130402.7.7";
chr19	/dev/stdin	CDS	39218586	39218666	.	+	0	gene_id "845ce2b8-f2bf-4e9d-889d-01da78932b5c_ENSG00000130402.7"; transcript_id "845ce2b8-f2bf-4e9d-889d-01da78932b5c_ENSG00000130402.7"; exon_number "7"; exon_id "845ce2b8-f2bf-4e9d-889d-01da78932b5c_ENSG00000130402.7.7";
chr19	/dev/stdin	exon	39219636	39219794	.	+	.	gene_id "845ce2b8-f2bf-4e9d-889d-01da78932b5c_ENSG00000130402.7"; transcript_id "845ce2b8-f2bf-4e9d-889d-01da78932b5c_ENSG00000130402.7"; exon_number "8"; exon_id "845ce2b8-f2bf-4e9d-889d-01da78932b5c_ENSG00000130402.7.8";
chr19	/dev/stdin	CDS	39219636	39219794	.	+	0	gene_id "845ce2b8-f2bf-4e9d-889d-01da78932b5c_ENSG00000130402.7"; transcript_id "845ce2b8-f2bf-4e9d-889d-01da78932b5c_ENSG00000130402.7"; exon_number "8"; exon_id "845ce2b8-f2bf-4e9d-889d-01da78932b5c_ENSG00000130402.7.8";
chr19	/dev/stdin	exon	39219914	39221071	.	+	.	gene_id "845ce2b8-f2bf-4e9d-889d-01da78932b5c_ENSG00000130402.7"; transcript_id "845ce2b8-f2bf-4e9d-889d-01da78932b5c_ENSG00000130402.7"; exon_number "9"; exon_id "845ce2b8-f2bf-4e9d-889d-01da78932b5c_ENSG00000130402.7.9";
chr19	/dev/stdin	CDS	39219914	39221068	.	+	0	gene_id "845ce2b8-f2bf-4e9d-889d-01da78932b5c_ENSG00000130402.7"; transcript_id "845ce2b8-f2bf-4e9d-889d-01da78932b5c_ENSG00000130402.7"; exon_number "9"; exon_id "845ce2b8-f2bf-4e9d-889d-01da78932b5c_ENSG00000130402.7.9";
chr19	/dev/stdin	start_codon	39214258	39214260	.	+	0	gene_id "845ce2b8-f2bf-4e9d-889d-01da78932b5c_ENSG00000130402.7"; transcript_id "845ce2b8-f2bf-4e9d-889d-01da78932b5c_ENSG00000130402.7"; exon_number "1"; exon_id "845ce2b8-f2bf-4e9d-889d-01da78932b5c_ENSG00000130402.7.1";
chr19	/dev/stdin	stop_codon	39221069	39221071	.	+	0	gene_id "845ce2b8-f2bf-4e9d-889d-01da78932b5c_ENSG00000130402.7"; transcript_id "845ce2b8-f2bf-4e9d-889d-01da78932b5c_ENSG00000130402.7"; exon_number "9"; exon_id "845ce2b8-f2bf-4e9d-889d-01da78932b5c_ENSG00000130402.7.9";
chr19	/dev/stdin	transcript	39217675	39220784	.	+	.	gene_id "5da42ad2-cd09-4373-994e-a350e1e4bc61_ENSG00000130402.7"; transcript_id "5da42ad2-cd09-4373-994e-a350e1e4bc61_ENSG00000130402.7";
chr19	/dev/stdin	exon	39217675	39217743	.	+	.	gene_id "5da42ad2-cd09-4373-994e-a350e1e4bc61_ENSG00000130402.7"; transcript_id "5da42ad2-cd09-4373-994e-a350e1e4bc61_ENSG00000130402.7"; exon_number "1"; exon_id "5da42ad2-cd09-4373-994e-a350e1e4bc61_ENSG00000130402.7.1";
chr19	/dev/stdin	CDS	39217675	39217743	.	+	0	gene_id "5da42ad2-cd09-4373-994e-a350e1e4bc61_ENSG00000130402.7"; transcript_id "5da42ad2-cd09-4373-994e-a350e1e4bc61_ENSG00000130402.7"; exon_number "1"; exon_id "5da42ad2-cd09-4373-994e-a350e1e4bc61_ENSG00000130402.7.1";
chr19	/dev/stdin	exon	39218586	39218666	.	+	.	gene_id "5da42ad2-cd09-4373-994e-a350e1e4bc61_ENSG00000130402.7"; transcript_id "5da42ad2-cd09-4373-994e-a350e1e4bc61_ENSG00000130402.7"; exon_number "2"; exon_id "5da42ad2-cd09-4373-994e-a350e1e4bc61_ENSG00000130402.7.2";
chr19	/dev/stdin	CDS	39218586	39218666	.	+	0	gene_id "5da42ad2-cd09-4373-994e-a350e1e4bc61_ENSG00000130402.7"; transcript_id "5da42ad2-cd09-4373-994e-a350e1e4bc61_ENSG00000130402.7"; exon_number "2"; exon_id "5da42ad2-cd09-4373-994e-a350e1e4bc61_ENSG00000130402.7.2";
chr19	/dev/stdin	exon	39219914	39220784	.	+	.	gene_id "5da42ad2-cd09-4373-994e-a350e1e4bc61_ENSG00000130402.7"; transcript_id "5da42ad2-cd09-4373-994e-a350e1e4bc61_ENSG00000130402.7"; exon_number "3"; exon_id "5da42ad2-cd09-4373-994e-a350e1e4bc61_ENSG00000130402.7.3";
chr19	/dev/stdin	CDS	39219914	39220784	.	+	0	gene_id "5da42ad2-cd09-4373-994e-a350e1e4bc61_ENSG00000130402.7"; transcript_id "5da42ad2-cd09-4373-994e-a350e1e4bc61_ENSG00000130402.7"; exon_number "3"; exon_id "5da42ad2-cd09-4373-994e-a350e1e4bc61_ENSG00000130402.7.3";
chr19	/dev/stdin	start_codon	39217675	39217677	.	+	0	gene_id "5da42ad2-cd09-4373-994e-a350e1e4bc61_ENSG00000130402.7"; transcript_id "5da42ad2-cd09-4373-994e-a350e1e4bc61_ENSG00000130402.7"; exon_number "1"; exon_id "5da42ad2-cd09-4373-994e-a350e1e4bc61_ENSG00000130402.7.1";
chr19	/dev/stdin	transcript	39220785	39221663	.	-	.	gene_id "d9ead737-7602-4de4-8a91-1f4cad05a824_ENSG00000182472.4"; transcript_id "d9ead737-7602-4de4-8a91-1f4cad05a824_ENSG00000182472.4";
chr19	/dev/stdin	exon	39220785	39221518	.	-	.	gene_id "d9ead737-7602-4de4-8a91-1f4cad05a824_ENSG00000182472.4"; transcript_id "d9ead737-7602-4de4-8a91-1f4cad05a824_ENSG00000182472.4"; exon_number "1"; exon_id "d9ead737-7602-4de4-8a91-1f4cad05a824_ENSG00000182472.4.1";
chr19	/dev/stdin	CDS	39220785	39221518	.	-	1	gene_id "d9ead737-7602-4de4-8a91-1f4cad05a824_ENSG00000182472.4"; transcript_id "d9ead737-7602-4de4-8a91-1f4cad05a824_ENSG00000182472.4"; exon_number "1"; exon_id "d9ead737-7602-4de4-8a91-1f4cad05a824_ENSG00000182472.4.1";
chr19	/dev/stdin	exon	39221605	39221663	.	-	.	gene_id "d9ead737-7602-4de4-8a91-1f4cad05a824_ENSG00000182472.4"; transcript_id "d9ead737-7602-4de4-8a91-1f4cad05a824_ENSG00000182472.4"; exon_number "2"; exon_id "d9ead737-7602-4de4-8a91-1f4cad05a824_ENSG00000182472.4.2";
chr19	/dev/stdin	CDS	39221605	39221663	.	-	0	gene_id "d9ead737-7602-4de4-8a91-1f4cad05a824_ENSG00000182472.4"; transcript_id "d9ead737-7602-4de4-8a91-1f4cad05a824_ENSG00000182472.4"; exon_number "2"; exon_id "d9ead737-7602-4de4-8a91-1f4cad05a824_ENSG00000182472.4.2";
chr19	/dev/stdin	start_codon	39221661	39221663	.	-	0	gene_id "d9ead737-7602-4de4-8a91-1f4cad05a824_ENSG00000182472.4"; transcript_id "d9ead737-7602-4de4-8a91-1f4cad05a824_ENSG00000182472.4"; exon_number "2"; exon_id "d9ead737-7602-4de4-8a91-1f4cad05a824_ENSG00000182472.4.2";
chr19	/dev/stdin	transcript	39306063	39322415	.	-	.	gene_id "ENST00000221418.4_ENSG00000104823.4"; transcript_id "ENST00000221418.4_ENSG00000104823.4";
chr19	/dev/stdin	exon	39306063	39306357	.	-	.	gene_id "ENST00000221418.4_ENSG00000104823.4"; transcript_id "ENST00000221418.4_ENSG00000104823.4"; exon_number "1"; exon_id "ENST00000221418.4_ENSG00000104823.4.1";
chr19	/dev/stdin	CDS	39306063	39306357	.	-	0	gene_id "ENST00000221418.4_ENSG00000104823.4"; transcript_id "ENST00000221418.4_ENSG00000104823.4"; exon_number "1"; exon_id "ENST00000221418.4_ENSG00000104823.4.1";
chr19	/dev/stdin	exon	39306497	39306647	.	-	.	gene_id "ENST00000221418.4_ENSG00000104823.4"; transcript_id "ENST00000221418.4_ENSG00000104823.4"; exon_number "2"; exon_id "ENST00000221418.4_ENSG00000104823.4.2";
chr19	/dev/stdin	CDS	39306497	39306647	.	-	1	gene_id "ENST00000221418.4_ENSG00000104823.4"; transcript_id "ENST00000221418.4_ENSG00000104823.4"; exon_number "2"; exon_id "ENST00000221418.4_ENSG00000104823.4.2";
chr19	/dev/stdin	exon	39306924	39306995	.	-	.	gene_id "ENST00000221418.4_ENSG00000104823.4"; transcript_id "ENST00000221418.4_ENSG00000104823.4"; exon_number "3"; exon_id "ENST00000221418.4_ENSG00000104823.4.3";
chr19	/dev/stdin	CDS	39306924	39306995	.	-	1	gene_id "ENST00000221418.4_ENSG00000104823.4"; transcript_id "ENST00000221418.4_ENSG00000104823.4"; exon_number "3"; exon_id "ENST00000221418.4_ENSG00000104823.4.3";
chr19	/dev/stdin	exon	39307093	39307163	.	-	.	gene_id "ENST00000221418.4_ENSG00000104823.4"; transcript_id "ENST00000221418.4_ENSG00000104823.4"; exon_number "4"; exon_id "ENST00000221418.4_ENSG00000104823.4.4";
chr19	/dev/stdin	CDS	39307093	39307163	.	-	0	gene_id "ENST00000221418.4_ENSG00000104823.4"; transcript_id "ENST00000221418.4_ENSG00000104823.4"; exon_number "4"; exon_id "ENST00000221418.4_ENSG00000104823.4.4";
chr19	/dev/stdin	exon	39307705	39307769	.	-	.	gene_id "ENST00000221418.4_ENSG00000104823.4"; transcript_id "ENST00000221418.4_ENSG00000104823.4"; exon_number "5"; exon_id "ENST00000221418.4_ENSG00000104823.4.5";
chr19	/dev/stdin	CDS	39307705	39307769	.	-	2	gene_id "ENST00000221418.4_ENSG00000104823.4"; transcript_id "ENST00000221418.4_ENSG00000104823.4"; exon_number "5"; exon_id "ENST00000221418.4_ENSG00000104823.4.5";
chr19	/dev/stdin	exon	39307956	39308004	.	-	.	gene_id "ENST00000221418.4_ENSG00000104823.4"; transcript_id "ENST00000221418.4_ENSG00000104823.4"; exon_number "6"; exon_id "ENST00000221418.4_ENSG00000104823.4.6";
chr19	/dev/stdin	CDS	39307956	39308004	.	-	0	gene_id "ENST00000221418.4_ENSG00000104823.4"; transcript_id "ENST00000221418.4_ENSG00000104823.4"; exon_number "6"; exon_id "ENST00000221418.4_ENSG00000104823.4.6";
chr19	/dev/stdin	exon	39308091	39308215	.	-	.	gene_id "ENST00000221418.4_ENSG00000104823.4"; transcript_id "ENST00000221418.4_ENSG00000104823.4"; exon_number "7"; exon_id "ENST00000221418.4_ENSG00000104823.4.7";
chr19	/dev/stdin	CDS	39308091	39308215	.	-	2	gene_id "ENST00000221418.4_ENSG00000104823.4"; transcript_id "ENST00000221418.4_ENSG00000104823.4"; exon_number "7"; exon_id "ENST00000221418.4_ENSG00000104823.4.7";
chr19	/dev/stdin	exon	39321718	39321806	.	-	.	gene_id "ENST00000221418.4_ENSG00000104823.4"; transcript_id "ENST00000221418.4_ENSG00000104823.4"; exon_number "8"; exon_id "ENST00000221418.4_ENSG00000104823.4.8";
chr19	/dev/stdin	CDS	39321718	39321806	.	-	1	gene_id "ENST00000221418.4_ENSG00000104823.4"; transcript_id "ENST00000221418.4_ENSG00000104823.4"; exon_number "8"; exon_id "ENST00000221418.4_ENSG00000104823.4.8";
chr19	/dev/stdin	exon	39321949	39322156	.	-	.	gene_id "ENST00000221418.4_ENSG00000104823.4"; transcript_id "ENST00000221418.4_ENSG00000104823.4"; exon_number "9"; exon_id "ENST00000221418.4_ENSG00000104823.4.9";
chr19	/dev/stdin	CDS	39321949	39322156	.	-	2	gene_id "ENST00000221418.4_ENSG00000104823.4"; transcript_id "ENST00000221418.4_ENSG00000104823.4"; exon_number "9"; exon_id "ENST00000221418.4_ENSG00000104823.4.9";
chr19	/dev/stdin	exon	39322361	39322415	.	-	.	gene_id "ENST00000221418.4_ENSG00000104823.4"; transcript_id "ENST00000221418.4_ENSG00000104823.4"; exon_number "10"; exon_id "ENST00000221418.4_ENSG00000104823.4.10";
chr19	/dev/stdin	CDS	39322361	39322415	.	-	0	gene_id "ENST00000221418.4_ENSG00000104823.4"; transcript_id "ENST00000221418.4_ENSG00000104823.4"; exon_number "10"; exon_id "ENST00000221418.4_ENSG00000104823.4.10";
chr19	/dev/stdin	start_codon	39322413	39322415	.	-	0	gene_id "ENST00000221418.4_ENSG00000104823.4"; transcript_id "ENST00000221418.4_ENSG00000104823.4"; exon_number "10"; exon_id "ENST00000221418.4_ENSG00000104823.4.10";
chr19	/dev/stdin	transcript	39306236	39322415	.	-	.	gene_id "ENST00000221418.4-1_ENSG00000104823.4"; transcript_id "ENST00000221418.4-1_ENSG00000104823.4";
chr19	/dev/stdin	exon	39306236	39306357	.	-	.	gene_id "ENST00000221418.4-1_ENSG00000104823.4"; transcript_id "ENST00000221418.4-1_ENSG00000104823.4"; exon_number "1"; exon_id "ENST00000221418.4-1_ENSG00000104823.4.1";
chr19	/dev/stdin	CDS	39306236	39306357	.	-	0	gene_id "ENST00000221418.4-1_ENSG00000104823.4"; transcript_id "ENST00000221418.4-1_ENSG00000104823.4"; exon_number "1"; exon_id "ENST00000221418.4-1_ENSG00000104823.4.1";
chr19	/dev/stdin	exon	39306497	39306647	.	-	.	gene_id "ENST00000221418.4-1_ENSG00000104823.4"; transcript_id "ENST00000221418.4-1_ENSG00000104823.4"; exon_number "2"; exon_id "ENST00000221418.4-1_ENSG00000104823.4.2";
chr19	/dev/stdin	CDS	39306497	39306647	.	-	1	gene_id "ENST00000221418.4-1_ENSG00000104823.4"; transcript_id "ENST00000221418.4-1_ENSG00000104823.4"; exon_number "2"; exon_id "ENST00000221418.4-1_ENSG00000104823.4.2";
chr19	/dev/stdin	exon	39306924	39306995	.	-	.	gene_id "ENST00000221418.4-1_ENSG00000104823.4"; transcript_id "ENST00000221418.4-1_ENSG00000104823.4"; exon_number "3"; exon_id "ENST00000221418.4-1_ENSG00000104823.4.3";
chr19	/dev/stdin	CDS	39306924	39306995	.	-	1	gene_id "ENST00000221418.4-1_ENSG00000104823.4"; transcript_id "ENST00000221418.4-1_ENSG00000104823.4"; exon_number "3"; exon_id "ENST00000221418.4-1_ENSG00000104823.4.3";
chr19	/dev/stdin	exon	39307093	39307163	.	-	.	gene_id "ENST00000221418.4-1_ENSG00000104823.4"; transcript_id "ENST00000221418.4-1_ENSG00000104823.4"; exon_number "4"; exon_id "ENST00000221418.4-1_ENSG00000104823.4.4";
chr19	/dev/stdin	CDS	39307093	39307163	.	-	0	gene_id "ENST00000221418.4-1_ENSG00000104823.4"; transcript_id "ENST00000221418.4-1_ENSG00000104823.4"; exon_number "4"; exon_id "ENST00000221418.4-1_ENSG00000104823.4.4";
chr19	/dev/stdin	exon	39307705	39307769	.	-	.	gene_id "ENST00000221418.4-1_ENSG00000104823.4"; transcript_id "ENST00000221418.4-1_ENSG00000104823.4"; exon_number "5"; exon_id "ENST00000221418.4-1_ENSG00000104823.4.5";
chr19	/dev/stdin	CDS	39307705	39307769	.	-	2	gene_id "ENST00000221418.4-1_ENSG00000104823.4"; transcript_id "ENST00000221418.4-1_ENSG00000104823.4"; exon_number "5"; exon_id "ENST00000221418.4-1_ENSG00000104823.4.5";
chr19	/dev/stdin	exon	39307956	39308004	.	-	.	gene_id "ENST00000221418.4-1_ENSG00000104823.4"; transcript_id "ENST00000221418.4-1_ENSG00000104823.4"; exon_number "6"; exon_id "ENST00000221418.4-1_ENSG00000104823.4.6";
chr19	/dev/stdin	CDS	39307956	39308004	.	-	0	gene_id "ENST00000221418.4-1_ENSG00000104823.4"; transcript_id "ENST00000221418.4-1_ENSG00000104823.4"; exon_number "6"; exon_id "ENST00000221418.4-1_ENSG00000104823.4.6";
chr19	/dev/stdin	exon	39308091	39308215	.	-	.	gene_id "ENST00000221418.4-1_ENSG00000104823.4"; transcript_id "ENST00000221418.4-1_ENSG00000104823.4"; exon_number "7"; exon_id "ENST00000221418.4-1_ENSG00000104823.4.7";
chr19	/dev/stdin	CDS	39308091	39308215	.	-	2	gene_id "ENST00000221418.4-1_ENSG00000104823.4"; transcript_id "ENST00000221418.4-1_ENSG00000104823.4"; exon_number "7"; exon_id "ENST00000221418.4-1_ENSG00000104823.4.7";
chr19	/dev/stdin	exon	39321718	39321806	.	-	.	gene_id "ENST00000221418.4-1_ENSG00000104823.4"; transcript_id "ENST00000221418.4-1_ENSG00000104823.4"; exon_number "8"; exon_id "ENST00000221418.4-1_ENSG00000104823.4.8";
chr19	/dev/stdin	CDS	39321718	39321806	.	-	1	gene_id "ENST00000221418.4-1_ENSG00000104823.4"; transcript_id "ENST00000221418.4-1_ENSG00000104823.4"; exon_number "8"; exon_id "ENST00000221418.4-1_ENSG00000104823.4.8";
chr19	/dev/stdin	exon	39321949	39322156	.	-	.	gene_id "ENST00000221418.4-1_ENSG00000104823.4"; transcript_id "ENST00000221418.4-1_ENSG00000104823.4"; exon_number "9"; exon_id "ENST00000221418.4-1_ENSG00000104823.4.9";
chr19	/dev/stdin	CDS	39321949	39322156	.	-	2	gene_id "ENST00000221418.4-1_ENSG00000104823.4"; transcript_id "ENST00000221418.4-1_ENSG00000104823.4"; exon_number "9"; exon_id "ENST00000221418.4-1_ENSG00000104823.4.9";
chr19	/dev/stdin	exon	39322361	39322415	.	-	.	gene_id "ENST00000221418.4-1_ENSG00000104823.4"; transcript_id "ENST00000221418.4-1_ENSG00000104823.4"; exon_number "10"; exon_id "ENST00000221418.4-1_ENSG00000104823.4.10";
chr19	/dev/stdin	CDS	39322361	39322415	.	-	0	gene_id "ENST00000221418.4-1_ENSG00000104823.4"; transcript_id "ENST00000221418.4-1_ENSG00000104823.4"; exon_number "10"; exon_id "ENST00000221418.4-1_ENSG00000104823.4.10";
chr19	/dev/stdin	start_codon	39322413	39322415	.	-	0	gene_id "ENST00000221418.4-1_ENSG00000104823.4"; transcript_id "ENST00000221418.4-1_ENSG00000104823.4"; exon_number "10"; exon_id "ENST00000221418.4-1_ENSG00000104823.4.10";
chr19	/dev/stdin	transcript	39306063	39322415	.	-	.	gene_id "a973025b-4401-4959-a5bd-a9c14ae327a1_ENSG00000104823.4"; transcript_id "a973025b-4401-4959-a5bd-a9c14ae327a1_ENSG00000104823.4";
chr19	/dev/stdin	exon	39306063	39306357	.	-	.	gene_id "a973025b-4401-4959-a5bd-a9c14ae327a1_ENSG00000104823.4"; transcript_id "a973025b-4401-4959-a5bd-a9c14ae327a1_ENSG00000104823.4"; exon_number "1"; exon_id "a973025b-4401-4959-a5bd-a9c14ae327a1_ENSG00000104823.4.1";
chr19	/dev/stdin	CDS	39306063	39306357	.	-	2	gene_id "a973025b-4401-4959-a5bd-a9c14ae327a1_ENSG00000104823.4"; transcript_id "a973025b-4401-4959-a5bd-a9c14ae327a1_ENSG00000104823.4"; exon_number "1"; exon_id "a973025b-4401-4959-a5bd-a9c14ae327a1_ENSG00000104823.4.1";
chr19	/dev/stdin	exon	39306497	39306647	.	-	.	gene_id "a973025b-4401-4959-a5bd-a9c14ae327a1_ENSG00000104823.4"; transcript_id "a973025b-4401-4959-a5bd-a9c14ae327a1_ENSG00000104823.4"; exon_number "2"; exon_id "a973025b-4401-4959-a5bd-a9c14ae327a1_ENSG00000104823.4.2";
chr19	/dev/stdin	CDS	39306497	39306647	.	-	0	gene_id "a973025b-4401-4959-a5bd-a9c14ae327a1_ENSG00000104823.4"; transcript_id "a973025b-4401-4959-a5bd-a9c14ae327a1_ENSG00000104823.4"; exon_number "2"; exon_id "a973025b-4401-4959-a5bd-a9c14ae327a1_ENSG00000104823.4.2";
chr19	/dev/stdin	exon	39306924	39306995	.	-	.	gene_id "a973025b-4401-4959-a5bd-a9c14ae327a1_ENSG00000104823.4"; transcript_id "a973025b-4401-4959-a5bd-a9c14ae327a1_ENSG00000104823.4"; exon_number "3"; exon_id "a973025b-4401-4959-a5bd-a9c14ae327a1_ENSG00000104823.4.3";
chr19	/dev/stdin	CDS	39306924	39306995	.	-	0	gene_id "a973025b-4401-4959-a5bd-a9c14ae327a1_ENSG00000104823.4"; transcript_id "a973025b-4401-4959-a5bd-a9c14ae327a1_ENSG00000104823.4"; exon_number "3"; exon_id "a973025b-4401-4959-a5bd-a9c14ae327a1_ENSG00000104823.4.3";
chr19	/dev/stdin	exon	39307093	39307163	.	-	.	gene_id "a973025b-4401-4959-a5bd-a9c14ae327a1_ENSG00000104823.4"; transcript_id "a973025b-4401-4959-a5bd-a9c14ae327a1_ENSG00000104823.4"; exon_number "4"; exon_id "a973025b-4401-4959-a5bd-a9c14ae327a1_ENSG00000104823.4.4";
chr19	/dev/stdin	CDS	39307093	39307163	.	-	2	gene_id "a973025b-4401-4959-a5bd-a9c14ae327a1_ENSG00000104823.4"; transcript_id "a973025b-4401-4959-a5bd-a9c14ae327a1_ENSG00000104823.4"; exon_number "4"; exon_id "a973025b-4401-4959-a5bd-a9c14ae327a1_ENSG00000104823.4.4";
chr19	/dev/stdin	exon	39307705	39307769	.	-	.	gene_id "a973025b-4401-4959-a5bd-a9c14ae327a1_ENSG00000104823.4"; transcript_id "a973025b-4401-4959-a5bd-a9c14ae327a1_ENSG00000104823.4"; exon_number "5"; exon_id "a973025b-4401-4959-a5bd-a9c14ae327a1_ENSG00000104823.4.5";
chr19	/dev/stdin	CDS	39307705	39307769	.	-	1	gene_id "a973025b-4401-4959-a5bd-a9c14ae327a1_ENSG00000104823.4"; transcript_id "a973025b-4401-4959-a5bd-a9c14ae327a1_ENSG00000104823.4"; exon_number "5"; exon_id "a973025b-4401-4959-a5bd-a9c14ae327a1_ENSG00000104823.4.5";
chr19	/dev/stdin	exon	39307956	39308004	.	-	.	gene_id "a973025b-4401-4959-a5bd-a9c14ae327a1_ENSG00000104823.4"; transcript_id "a973025b-4401-4959-a5bd-a9c14ae327a1_ENSG00000104823.4"; exon_number "6"; exon_id "a973025b-4401-4959-a5bd-a9c14ae327a1_ENSG00000104823.4.6";
chr19	/dev/stdin	CDS	39307956	39308004	.	-	2	gene_id "a973025b-4401-4959-a5bd-a9c14ae327a1_ENSG00000104823.4"; transcript_id "a973025b-4401-4959-a5bd-a9c14ae327a1_ENSG00000104823.4"; exon_number "6"; exon_id "a973025b-4401-4959-a5bd-a9c14ae327a1_ENSG00000104823.4.6";
chr19	/dev/stdin	exon	39308091	39308215	.	-	.	gene_id "a973025b-4401-4959-a5bd-a9c14ae327a1_ENSG00000104823.4"; transcript_id "a973025b-4401-4959-a5bd-a9c14ae327a1_ENSG00000104823.4"; exon_number "7"; exon_id "a973025b-4401-4959-a5bd-a9c14ae327a1_ENSG00000104823.4.7";
chr19	/dev/stdin	CDS	39308091	39308215	.	-	1	gene_id "a973025b-4401-4959-a5bd-a9c14ae327a1_ENSG00000104823.4"; transcript_id "a973025b-4401-4959-a5bd-a9c14ae327a1_ENSG00000104823.4"; exon_number "7"; exon_id "a973025b-4401-4959-a5bd-a9c14ae327a1_ENSG00000104823.4.7";
chr19	/dev/stdin	exon	39321718	39321806	.	-	.	gene_id "a973025b-4401-4959-a5bd-a9c14ae327a1_ENSG00000104823.4"; transcript_id "a973025b-4401-4959-a5bd-a9c14ae327a1_ENSG00000104823.4"; exon_number "8"; exon_id "a973025b-4401-4959-a5bd-a9c14ae327a1_ENSG00000104823.4.8";
chr19	/dev/stdin	CDS	39321718	39321806	.	-	0	gene_id "a973025b-4401-4959-a5bd-a9c14ae327a1_ENSG00000104823.4"; transcript_id "a973025b-4401-4959-a5bd-a9c14ae327a1_ENSG00000104823.4"; exon_number "8"; exon_id "a973025b-4401-4959-a5bd-a9c14ae327a1_ENSG00000104823.4.8";
chr19	/dev/stdin	exon	39321949	39322156	.	-	.	gene_id "a973025b-4401-4959-a5bd-a9c14ae327a1_ENSG00000104823.4"; transcript_id "a973025b-4401-4959-a5bd-a9c14ae327a1_ENSG00000104823.4"; exon_number "9"; exon_id "a973025b-4401-4959-a5bd-a9c14ae327a1_ENSG00000104823.4.9";
chr19	/dev/stdin	CDS	39321949	39322156	.	-	1	gene_id "a973025b-4401-4959-a5bd-a9c14ae327a1_ENSG00000104823.4"; transcript_id "a973025b-4401-4959-a5bd-a9c14ae327a1_ENSG00000104823.4"; exon_number "9"; exon_id "a973025b-4401-4959-a5bd-a9c14ae327a1_ENSG00000104823.4.9";
chr19	/dev/stdin	exon	39322336	39322415	.	-	.	gene_id "a973025b-4401-4959-a5bd-a9c14ae327a1_ENSG00000104823.4"; transcript_id "a973025b-4401-4959-a5bd-a9c14ae327a1_ENSG00000104823.4"; exon_number "10"; exon_id "a973025b-4401-4959-a5bd-a9c14ae327a1_ENSG00000104823.4.10";
chr19	/dev/stdin	CDS	39322336	39322415	.	-	0	gene_id "a973025b-4401-4959-a5bd-a9c14ae327a1_ENSG00000104823.4"; transcript_id "a973025b-4401-4959-a5bd-a9c14ae327a1_ENSG00000104823.4"; exon_number "10"; exon_id "a973025b-4401-4959-a5bd-a9c14ae327a1_ENSG00000104823.4.10";
chr19	/dev/stdin	start_codon	39322413	39322415	.	-	0	gene_id "a973025b-4401-4959-a5bd-a9c14ae327a1_ENSG00000104823.4"; transcript_id "a973025b-4401-4959-a5bd-a9c14ae327a1_ENSG00000104823.4"; exon_number "10"; exon_id "a973025b-4401-4959-a5bd-a9c14ae327a1_ENSG00000104823.4.10";
chr19	/dev/stdin	transcript	39306063	39322415	.	-	.	gene_id "d341be19-eacf-46ed-bfb6-e642bebc5864_ENSG00000104823.4"; transcript_id "d341be19-eacf-46ed-bfb6-e642bebc5864_ENSG00000104823.4";
chr19	/dev/stdin	exon	39306063	39306357	.	-	.	gene_id "d341be19-eacf-46ed-bfb6-e642bebc5864_ENSG00000104823.4"; transcript_id "d341be19-eacf-46ed-bfb6-e642bebc5864_ENSG00000104823.4"; exon_number "1"; exon_id "d341be19-eacf-46ed-bfb6-e642bebc5864_ENSG00000104823.4.1";
chr19	/dev/stdin	CDS	39306063	39306357	.	-	2	gene_id "d341be19-eacf-46ed-bfb6-e642bebc5864_ENSG00000104823.4"; transcript_id "d341be19-eacf-46ed-bfb6-e642bebc5864_ENSG00000104823.4"; exon_number "1"; exon_id "d341be19-eacf-46ed-bfb6-e642bebc5864_ENSG00000104823.4.1";
chr19	/dev/stdin	exon	39306497	39306647	.	-	.	gene_id "d341be19-eacf-46ed-bfb6-e642bebc5864_ENSG00000104823.4"; transcript_id "d341be19-eacf-46ed-bfb6-e642bebc5864_ENSG00000104823.4"; exon_number "2"; exon_id "d341be19-eacf-46ed-bfb6-e642bebc5864_ENSG00000104823.4.2";
chr19	/dev/stdin	CDS	39306497	39306647	.	-	0	gene_id "d341be19-eacf-46ed-bfb6-e642bebc5864_ENSG00000104823.4"; transcript_id "d341be19-eacf-46ed-bfb6-e642bebc5864_ENSG00000104823.4"; exon_number "2"; exon_id "d341be19-eacf-46ed-bfb6-e642bebc5864_ENSG00000104823.4.2";
chr19	/dev/stdin	exon	39306924	39306995	.	-	.	gene_id "d341be19-eacf-46ed-bfb6-e642bebc5864_ENSG00000104823.4"; transcript_id "d341be19-eacf-46ed-bfb6-e642bebc5864_ENSG00000104823.4"; exon_number "3"; exon_id "d341be19-eacf-46ed-bfb6-e642bebc5864_ENSG00000104823.4.3";
chr19	/dev/stdin	CDS	39306924	39306995	.	-	0	gene_id "d341be19-eacf-46ed-bfb6-e642bebc5864_ENSG00000104823.4"; transcript_id "d341be19-eacf-46ed-bfb6-e642bebc5864_ENSG00000104823.4"; exon_number "3"; exon_id "d341be19-eacf-46ed-bfb6-e642bebc5864_ENSG00000104823.4.3";
chr19	/dev/stdin	exon	39307093	39307163	.	-	.	gene_id "d341be19-eacf-46ed-bfb6-e642bebc5864_ENSG00000104823.4"; transcript_id "d341be19-eacf-46ed-bfb6-e642bebc5864_ENSG00000104823.4"; exon_number "4"; exon_id "d341be19-eacf-46ed-bfb6-e642bebc5864_ENSG00000104823.4.4";
chr19	/dev/stdin	CDS	39307093	39307163	.	-	2	gene_id "d341be19-eacf-46ed-bfb6-e642bebc5864_ENSG00000104823.4"; transcript_id "d341be19-eacf-46ed-bfb6-e642bebc5864_ENSG00000104823.4"; exon_number "4"; exon_id "d341be19-eacf-46ed-bfb6-e642bebc5864_ENSG00000104823.4.4";
chr19	/dev/stdin	exon	39307705	39307769	.	-	.	gene_id "d341be19-eacf-46ed-bfb6-e642bebc5864_ENSG00000104823.4"; transcript_id "d341be19-eacf-46ed-bfb6-e642bebc5864_ENSG00000104823.4"; exon_number "5"; exon_id "d341be19-eacf-46ed-bfb6-e642bebc5864_ENSG00000104823.4.5";
chr19	/dev/stdin	CDS	39307705	39307769	.	-	1	gene_id "d341be19-eacf-46ed-bfb6-e642bebc5864_ENSG00000104823.4"; transcript_id "d341be19-eacf-46ed-bfb6-e642bebc5864_ENSG00000104823.4"; exon_number "5"; exon_id "d341be19-eacf-46ed-bfb6-e642bebc5864_ENSG00000104823.4.5";
chr19	/dev/stdin	exon	39307956	39308004	.	-	.	gene_id "d341be19-eacf-46ed-bfb6-e642bebc5864_ENSG00000104823.4"; transcript_id "d341be19-eacf-46ed-bfb6-e642bebc5864_ENSG00000104823.4"; exon_number "6"; exon_id "d341be19-eacf-46ed-bfb6-e642bebc5864_ENSG00000104823.4.6";
chr19	/dev/stdin	CDS	39307956	39308004	.	-	2	gene_id "d341be19-eacf-46ed-bfb6-e642bebc5864_ENSG00000104823.4"; transcript_id "d341be19-eacf-46ed-bfb6-e642bebc5864_ENSG00000104823.4"; exon_number "6"; exon_id "d341be19-eacf-46ed-bfb6-e642bebc5864_ENSG00000104823.4.6";
chr19	/dev/stdin	exon	39308091	39308215	.	-	.	gene_id "d341be19-eacf-46ed-bfb6-e642bebc5864_ENSG00000104823.4"; transcript_id "d341be19-eacf-46ed-bfb6-e642bebc5864_ENSG00000104823.4"; exon_number "7"; exon_id "d341be19-eacf-46ed-bfb6-e642bebc5864_ENSG00000104823.4.7";
chr19	/dev/stdin	CDS	39308091	39308215	.	-	1	gene_id "d341be19-eacf-46ed-bfb6-e642bebc5864_ENSG00000104823.4"; transcript_id "d341be19-eacf-46ed-bfb6-e642bebc5864_ENSG00000104823.4"; exon_number "7"; exon_id "d341be19-eacf-46ed-bfb6-e642bebc5864_ENSG00000104823.4.7";
chr19	/dev/stdin	exon	39321718	39321806	.	-	.	gene_id "d341be19-eacf-46ed-bfb6-e642bebc5864_ENSG00000104823.4"; transcript_id "d341be19-eacf-46ed-bfb6-e642bebc5864_ENSG00000104823.4"; exon_number "8"; exon_id "d341be19-eacf-46ed-bfb6-e642bebc5864_ENSG00000104823.4.8";
chr19	/dev/stdin	CDS	39321718	39321806	.	-	0	gene_id "d341be19-eacf-46ed-bfb6-e642bebc5864_ENSG00000104823.4"; transcript_id "d341be19-eacf-46ed-bfb6-e642bebc5864_ENSG00000104823.4"; exon_number "8"; exon_id "d341be19-eacf-46ed-bfb6-e642bebc5864_ENSG00000104823.4.8";
chr19	/dev/stdin	exon	39321960	39322156	.	-	.	gene_id "d341be19-eacf-46ed-bfb6-e642bebc5864_ENSG00000104823.4"; transcript_id "d341be19-eacf-46ed-bfb6-e642bebc5864_ENSG00000104823.4"; exon_number "9"; exon_id "d341be19-eacf-46ed-bfb6-e642bebc5864_ENSG00000104823.4.9";
chr19	/dev/stdin	CDS	39321960	39322156	.	-	2	gene_id "d341be19-eacf-46ed-bfb6-e642bebc5864_ENSG00000104823.4"; transcript_id "d341be19-eacf-46ed-bfb6-e642bebc5864_ENSG00000104823.4"; exon_number "9"; exon_id "d341be19-eacf-46ed-bfb6-e642bebc5864_ENSG00000104823.4.9";
chr19	/dev/stdin	exon	39322361	39322415	.	-	.	gene_id "d341be19-eacf-46ed-bfb6-e642bebc5864_ENSG00000104823.4"; transcript_id "d341be19-eacf-46ed-bfb6-e642bebc5864_ENSG00000104823.4"; exon_number "10"; exon_id "d341be19-eacf-46ed-bfb6-e642bebc5864_ENSG00000104823.4.10";
chr19	/dev/stdin	CDS	39322361	39322415	.	-	0	gene_id "d341be19-eacf-46ed-bfb6-e642bebc5864_ENSG00000104823.4"; transcript_id "d341be19-eacf-46ed-bfb6-e642bebc5864_ENSG00000104823.4"; exon_number "10"; exon_id "d341be19-eacf-46ed-bfb6-e642bebc5864_ENSG00000104823.4.10";
chr19	/dev/stdin	start_codon	39322413	39322415	.	-	0	gene_id "d341be19-eacf-46ed-bfb6-e642bebc5864_ENSG00000104823.4"; transcript_id "d341be19-eacf-46ed-bfb6-e642bebc5864_ENSG00000104823.4"; exon_number "10"; exon_id "d341be19-eacf-46ed-bfb6-e642bebc5864_ENSG00000104823.4.10";
chr19	/dev/stdin	transcript	39306063	39322415	.	-	.	gene_id "23bb5d38-899b-416a-8da8-a6c5848d94c0_ENSG00000104823.4"; transcript_id "23bb5d38-899b-416a-8da8-a6c5848d94c0_ENSG00000104823.4";
chr19	/dev/stdin	exon	39306063	39306357	.	-	.	gene_id "23bb5d38-899b-416a-8da8-a6c5848d94c0_ENSG00000104823.4"; transcript_id "23bb5d38-899b-416a-8da8-a6c5848d94c0_ENSG00000104823.4"; exon_number "1"; exon_id "23bb5d38-899b-416a-8da8-a6c5848d94c0_ENSG00000104823.4.1";
chr19	/dev/stdin	CDS	39306063	39306357	.	-	0	gene_id "23bb5d38-899b-416a-8da8-a6c5848d94c0_ENSG00000104823.4"; transcript_id "23bb5d38-899b-416a-8da8-a6c5848d94c0_ENSG00000104823.4"; exon_number "1"; exon_id "23bb5d38-899b-416a-8da8-a6c5848d94c0_ENSG00000104823.4.1";
chr19	/dev/stdin	exon	39306497	39306647	.	-	.	gene_id "23bb5d38-899b-416a-8da8-a6c5848d94c0_ENSG00000104823.4"; transcript_id "23bb5d38-899b-416a-8da8-a6c5848d94c0_ENSG00000104823.4"; exon_number "2"; exon_id "23bb5d38-899b-416a-8da8-a6c5848d94c0_ENSG00000104823.4.2";
chr19	/dev/stdin	CDS	39306497	39306647	.	-	1	gene_id "23bb5d38-899b-416a-8da8-a6c5848d94c0_ENSG00000104823.4"; transcript_id "23bb5d38-899b-416a-8da8-a6c5848d94c0_ENSG00000104823.4"; exon_number "2"; exon_id "23bb5d38-899b-416a-8da8-a6c5848d94c0_ENSG00000104823.4.2";
chr19	/dev/stdin	exon	39306924	39306995	.	-	.	gene_id "23bb5d38-899b-416a-8da8-a6c5848d94c0_ENSG00000104823.4"; transcript_id "23bb5d38-899b-416a-8da8-a6c5848d94c0_ENSG00000104823.4"; exon_number "3"; exon_id "23bb5d38-899b-416a-8da8-a6c5848d94c0_ENSG00000104823.4.3";
chr19	/dev/stdin	CDS	39306924	39306995	.	-	1	gene_id "23bb5d38-899b-416a-8da8-a6c5848d94c0_ENSG00000104823.4"; transcript_id "23bb5d38-899b-416a-8da8-a6c5848d94c0_ENSG00000104823.4"; exon_number "3"; exon_id "23bb5d38-899b-416a-8da8-a6c5848d94c0_ENSG00000104823.4.3";
chr19	/dev/stdin	exon	39307093	39307163	.	-	.	gene_id "23bb5d38-899b-416a-8da8-a6c5848d94c0_ENSG00000104823.4"; transcript_id "23bb5d38-899b-416a-8da8-a6c5848d94c0_ENSG00000104823.4"; exon_number "4"; exon_id "23bb5d38-899b-416a-8da8-a6c5848d94c0_ENSG00000104823.4.4";
chr19	/dev/stdin	CDS	39307093	39307163	.	-	0	gene_id "23bb5d38-899b-416a-8da8-a6c5848d94c0_ENSG00000104823.4"; transcript_id "23bb5d38-899b-416a-8da8-a6c5848d94c0_ENSG00000104823.4"; exon_number "4"; exon_id "23bb5d38-899b-416a-8da8-a6c5848d94c0_ENSG00000104823.4.4";
chr19	/dev/stdin	exon	39307705	39308004	.	-	.	gene_id "23bb5d38-899b-416a-8da8-a6c5848d94c0_ENSG00000104823.4"; transcript_id "23bb5d38-899b-416a-8da8-a6c5848d94c0_ENSG00000104823.4"; exon_number "5"; exon_id "23bb5d38-899b-416a-8da8-a6c5848d94c0_ENSG00000104823.4.5";
chr19	/dev/stdin	CDS	39307705	39308004	.	-	0	gene_id "23bb5d38-899b-416a-8da8-a6c5848d94c0_ENSG00000104823.4"; transcript_id "23bb5d38-899b-416a-8da8-a6c5848d94c0_ENSG00000104823.4"; exon_number "5"; exon_id "23bb5d38-899b-416a-8da8-a6c5848d94c0_ENSG00000104823.4.5";
chr19	/dev/stdin	exon	39308091	39308215	.	-	.	gene_id "23bb5d38-899b-416a-8da8-a6c5848d94c0_ENSG00000104823.4"; transcript_id "23bb5d38-899b-416a-8da8-a6c5848d94c0_ENSG00000104823.4"; exon_number "6"; exon_id "23bb5d38-899b-416a-8da8-a6c5848d94c0_ENSG00000104823.4.6";
chr19	/dev/stdin	CDS	39308091	39308215	.	-	2	gene_id "23bb5d38-899b-416a-8da8-a6c5848d94c0_ENSG00000104823.4"; transcript_id "23bb5d38-899b-416a-8da8-a6c5848d94c0_ENSG00000104823.4"; exon_number "6"; exon_id "23bb5d38-899b-416a-8da8-a6c5848d94c0_ENSG00000104823.4.6";
chr19	/dev/stdin	exon	39321718	39321806	.	-	.	gene_id "23bb5d38-899b-416a-8da8-a6c5848d94c0_ENSG00000104823.4"; transcript_id "23bb5d38-899b-416a-8da8-a6c5848d94c0_ENSG00000104823.4"; exon_number "7"; exon_id "23bb5d38-899b-416a-8da8-a6c5848d94c0_ENSG00000104823.4.7";
chr19	/dev/stdin	CDS	39321718	39321806	.	-	1	gene_id "23bb5d38-899b-416a-8da8-a6c5848d94c0_ENSG00000104823.4"; transcript_id "23bb5d38-899b-416a-8da8-a6c5848d94c0_ENSG00000104823.4"; exon_number "7"; exon_id "23bb5d38-899b-416a-8da8-a6c5848d94c0_ENSG00000104823.4.7";
chr19	/dev/stdin	exon	39321949	39322156	.	-	.	gene_id "23bb5d38-899b-416a-8da8-a6c5848d94c0_ENSG00000104823.4"; transcript_id "23bb5d38-899b-416a-8da8-a6c5848d94c0_ENSG00000104823.4"; exon_number "8"; exon_id "23bb5d38-899b-416a-8da8-a6c5848d94c0_ENSG00000104823.4.8";
chr19	/dev/stdin	CDS	39321949	39322156	.	-	2	gene_id "23bb5d38-899b-416a-8da8-a6c5848d94c0_ENSG00000104823.4"; transcript_id "23bb5d38-899b-416a-8da8-a6c5848d94c0_ENSG00000104823.4"; exon_number "8"; exon_id "23bb5d38-899b-416a-8da8-a6c5848d94c0_ENSG00000104823.4.8";
chr19	/dev/stdin	exon	39322361	39322415	.	-	.	gene_id "23bb5d38-899b-416a-8da8-a6c5848d94c0_ENSG00000104823.4"; transcript_id "23bb5d38-899b-416a-8da8-a6c5848d94c0_ENSG00000104823.4"; exon_number "9"; exon_id "23bb5d38-899b-416a-8da8-a6c5848d94c0_ENSG00000104823.4.9";
chr19	/dev/stdin	CDS	39322361	39322415	.	-	0	gene_id "23bb5d38-899b-416a-8da8-a6c5848d94c0_ENSG00000104823.4"; transcript_id "23bb5d38-899b-416a-8da8-a6c5848d94c0_ENSG00000104823.4"; exon_number "9"; exon_id "23bb5d38-899b-416a-8da8-a6c5848d94c0_ENSG00000104823.4.9";
chr19	/dev/stdin	start_codon	39322413	39322415	.	-	0	gene_id "23bb5d38-899b-416a-8da8-a6c5848d94c0_ENSG00000104823.4"; transcript_id "23bb5d38-899b-416a-8da8-a6c5848d94c0_ENSG00000104823.4"; exon_number "9"; exon_id "23bb5d38-899b-416a-8da8-a6c5848d94c0_ENSG00000104823.4.9";
chr19	/dev/stdin	transcript	39306063	39322415	.	-	.	gene_id "39a842bc-8adb-4776-8057-ccfb66aac88b_ENSG00000104823.4"; transcript_id "39a842bc-8adb-4776-8057-ccfb66aac88b_ENSG00000104823.4";
chr19	/dev/stdin	exon	39306063	39306357	.	-	.	gene_id "39a842bc-8adb-4776-8057-ccfb66aac88b_ENSG00000104823.4"; transcript_id "39a842bc-8adb-4776-8057-ccfb66aac88b_ENSG00000104823.4"; exon_number "1"; exon_id "39a842bc-8adb-4776-8057-ccfb66aac88b_ENSG00000104823.4.1";
chr19	/dev/stdin	CDS	39306063	39306357	.	-	0	gene_id "39a842bc-8adb-4776-8057-ccfb66aac88b_ENSG00000104823.4"; transcript_id "39a842bc-8adb-4776-8057-ccfb66aac88b_ENSG00000104823.4"; exon_number "1"; exon_id "39a842bc-8adb-4776-8057-ccfb66aac88b_ENSG00000104823.4.1";
chr19	/dev/stdin	exon	39306497	39306647	.	-	.	gene_id "39a842bc-8adb-4776-8057-ccfb66aac88b_ENSG00000104823.4"; transcript_id "39a842bc-8adb-4776-8057-ccfb66aac88b_ENSG00000104823.4"; exon_number "2"; exon_id "39a842bc-8adb-4776-8057-ccfb66aac88b_ENSG00000104823.4.2";
chr19	/dev/stdin	CDS	39306497	39306647	.	-	1	gene_id "39a842bc-8adb-4776-8057-ccfb66aac88b_ENSG00000104823.4"; transcript_id "39a842bc-8adb-4776-8057-ccfb66aac88b_ENSG00000104823.4"; exon_number "2"; exon_id "39a842bc-8adb-4776-8057-ccfb66aac88b_ENSG00000104823.4.2";
chr19	/dev/stdin	exon	39307093	39307163	.	-	.	gene_id "39a842bc-8adb-4776-8057-ccfb66aac88b_ENSG00000104823.4"; transcript_id "39a842bc-8adb-4776-8057-ccfb66aac88b_ENSG00000104823.4"; exon_number "3"; exon_id "39a842bc-8adb-4776-8057-ccfb66aac88b_ENSG00000104823.4.3";
chr19	/dev/stdin	CDS	39307093	39307163	.	-	0	gene_id "39a842bc-8adb-4776-8057-ccfb66aac88b_ENSG00000104823.4"; transcript_id "39a842bc-8adb-4776-8057-ccfb66aac88b_ENSG00000104823.4"; exon_number "3"; exon_id "39a842bc-8adb-4776-8057-ccfb66aac88b_ENSG00000104823.4.3";
chr19	/dev/stdin	exon	39307705	39307769	.	-	.	gene_id "39a842bc-8adb-4776-8057-ccfb66aac88b_ENSG00000104823.4"; transcript_id "39a842bc-8adb-4776-8057-ccfb66aac88b_ENSG00000104823.4"; exon_number "4"; exon_id "39a842bc-8adb-4776-8057-ccfb66aac88b_ENSG00000104823.4.4";
chr19	/dev/stdin	CDS	39307705	39307769	.	-	2	gene_id "39a842bc-8adb-4776-8057-ccfb66aac88b_ENSG00000104823.4"; transcript_id "39a842bc-8adb-4776-8057-ccfb66aac88b_ENSG00000104823.4"; exon_number "4"; exon_id "39a842bc-8adb-4776-8057-ccfb66aac88b_ENSG00000104823.4.4";
chr19	/dev/stdin	exon	39307956	39308004	.	-	.	gene_id "39a842bc-8adb-4776-8057-ccfb66aac88b_ENSG00000104823.4"; transcript_id "39a842bc-8adb-4776-8057-ccfb66aac88b_ENSG00000104823.4"; exon_number "5"; exon_id "39a842bc-8adb-4776-8057-ccfb66aac88b_ENSG00000104823.4.5";
chr19	/dev/stdin	CDS	39307956	39308004	.	-	0	gene_id "39a842bc-8adb-4776-8057-ccfb66aac88b_ENSG00000104823.4"; transcript_id "39a842bc-8adb-4776-8057-ccfb66aac88b_ENSG00000104823.4"; exon_number "5"; exon_id "39a842bc-8adb-4776-8057-ccfb66aac88b_ENSG00000104823.4.5";
chr19	/dev/stdin	exon	39308091	39308215	.	-	.	gene_id "39a842bc-8adb-4776-8057-ccfb66aac88b_ENSG00000104823.4"; transcript_id "39a842bc-8adb-4776-8057-ccfb66aac88b_ENSG00000104823.4"; exon_number "6"; exon_id "39a842bc-8adb-4776-8057-ccfb66aac88b_ENSG00000104823.4.6";
chr19	/dev/stdin	CDS	39308091	39308215	.	-	2	gene_id "39a842bc-8adb-4776-8057-ccfb66aac88b_ENSG00000104823.4"; transcript_id "39a842bc-8adb-4776-8057-ccfb66aac88b_ENSG00000104823.4"; exon_number "6"; exon_id "39a842bc-8adb-4776-8057-ccfb66aac88b_ENSG00000104823.4.6";
chr19	/dev/stdin	exon	39321718	39321806	.	-	.	gene_id "39a842bc-8adb-4776-8057-ccfb66aac88b_ENSG00000104823.4"; transcript_id "39a842bc-8adb-4776-8057-ccfb66aac88b_ENSG00000104823.4"; exon_number "7"; exon_id "39a842bc-8adb-4776-8057-ccfb66aac88b_ENSG00000104823.4.7";
chr19	/dev/stdin	CDS	39321718	39321806	.	-	1	gene_id "39a842bc-8adb-4776-8057-ccfb66aac88b_ENSG00000104823.4"; transcript_id "39a842bc-8adb-4776-8057-ccfb66aac88b_ENSG00000104823.4"; exon_number "7"; exon_id "39a842bc-8adb-4776-8057-ccfb66aac88b_ENSG00000104823.4.7";
chr19	/dev/stdin	exon	39321949	39322156	.	-	.	gene_id "39a842bc-8adb-4776-8057-ccfb66aac88b_ENSG00000104823.4"; transcript_id "39a842bc-8adb-4776-8057-ccfb66aac88b_ENSG00000104823.4"; exon_number "8"; exon_id "39a842bc-8adb-4776-8057-ccfb66aac88b_ENSG00000104823.4.8";
chr19	/dev/stdin	CDS	39321949	39322156	.	-	2	gene_id "39a842bc-8adb-4776-8057-ccfb66aac88b_ENSG00000104823.4"; transcript_id "39a842bc-8adb-4776-8057-ccfb66aac88b_ENSG00000104823.4"; exon_number "8"; exon_id "39a842bc-8adb-4776-8057-ccfb66aac88b_ENSG00000104823.4.8";
chr19	/dev/stdin	exon	39322361	39322415	.	-	.	gene_id "39a842bc-8adb-4776-8057-ccfb66aac88b_ENSG00000104823.4"; transcript_id "39a842bc-8adb-4776-8057-ccfb66aac88b_ENSG00000104823.4"; exon_number "9"; exon_id "39a842bc-8adb-4776-8057-ccfb66aac88b_ENSG00000104823.4.9";
chr19	/dev/stdin	CDS	39322361	39322415	.	-	0	gene_id "39a842bc-8adb-4776-8057-ccfb66aac88b_ENSG00000104823.4"; transcript_id "39a842bc-8adb-4776-8057-ccfb66aac88b_ENSG00000104823.4"; exon_number "9"; exon_id "39a842bc-8adb-4776-8057-ccfb66aac88b_ENSG00000104823.4.9";
chr19	/dev/stdin	start_codon	39322413	39322415	.	-	0	gene_id "39a842bc-8adb-4776-8057-ccfb66aac88b_ENSG00000104823.4"; transcript_id "39a842bc-8adb-4776-8057-ccfb66aac88b_ENSG00000104823.4"; exon_number "9"; exon_id "39a842bc-8adb-4776-8057-ccfb66aac88b_ENSG00000104823.4.9";
chr19	/dev/stdin	transcript	39306063	39322415	.	-	.	gene_id "ffd159b7-2c84-4043-826f-58000ea91dce_ENSG00000104823.4"; transcript_id "ffd159b7-2c84-4043-826f-58000ea91dce_ENSG00000104823.4";
chr19	/dev/stdin	exon	39306063	39306357	.	-	.	gene_id "ffd159b7-2c84-4043-826f-58000ea91dce_ENSG00000104823.4"; transcript_id "ffd159b7-2c84-4043-826f-58000ea91dce_ENSG00000104823.4"; exon_number "1"; exon_id "ffd159b7-2c84-4043-826f-58000ea91dce_ENSG00000104823.4.1";
chr19	/dev/stdin	CDS	39306066	39306357	.	-	1	gene_id "ffd159b7-2c84-4043-826f-58000ea91dce_ENSG00000104823.4"; transcript_id "ffd159b7-2c84-4043-826f-58000ea91dce_ENSG00000104823.4"; exon_number "1"; exon_id "ffd159b7-2c84-4043-826f-58000ea91dce_ENSG00000104823.4.1";
chr19	/dev/stdin	exon	39306497	39306647	.	-	.	gene_id "ffd159b7-2c84-4043-826f-58000ea91dce_ENSG00000104823.4"; transcript_id "ffd159b7-2c84-4043-826f-58000ea91dce_ENSG00000104823.4"; exon_number "2"; exon_id "ffd159b7-2c84-4043-826f-58000ea91dce_ENSG00000104823.4.2";
chr19	/dev/stdin	CDS	39306497	39306647	.	-	2	gene_id "ffd159b7-2c84-4043-826f-58000ea91dce_ENSG00000104823.4"; transcript_id "ffd159b7-2c84-4043-826f-58000ea91dce_ENSG00000104823.4"; exon_number "2"; exon_id "ffd159b7-2c84-4043-826f-58000ea91dce_ENSG00000104823.4.2";
chr19	/dev/stdin	exon	39306924	39306995	.	-	.	gene_id "ffd159b7-2c84-4043-826f-58000ea91dce_ENSG00000104823.4"; transcript_id "ffd159b7-2c84-4043-826f-58000ea91dce_ENSG00000104823.4"; exon_number "3"; exon_id "ffd159b7-2c84-4043-826f-58000ea91dce_ENSG00000104823.4.3";
chr19	/dev/stdin	CDS	39306924	39306995	.	-	2	gene_id "ffd159b7-2c84-4043-826f-58000ea91dce_ENSG00000104823.4"; transcript_id "ffd159b7-2c84-4043-826f-58000ea91dce_ENSG00000104823.4"; exon_number "3"; exon_id "ffd159b7-2c84-4043-826f-58000ea91dce_ENSG00000104823.4.3";
chr19	/dev/stdin	exon	39307093	39307163	.	-	.	gene_id "ffd159b7-2c84-4043-826f-58000ea91dce_ENSG00000104823.4"; transcript_id "ffd159b7-2c84-4043-826f-58000ea91dce_ENSG00000104823.4"; exon_number "4"; exon_id "ffd159b7-2c84-4043-826f-58000ea91dce_ENSG00000104823.4.4";
chr19	/dev/stdin	CDS	39307093	39307163	.	-	1	gene_id "ffd159b7-2c84-4043-826f-58000ea91dce_ENSG00000104823.4"; transcript_id "ffd159b7-2c84-4043-826f-58000ea91dce_ENSG00000104823.4"; exon_number "4"; exon_id "ffd159b7-2c84-4043-826f-58000ea91dce_ENSG00000104823.4.4";
chr19	/dev/stdin	exon	39307705	39307769	.	-	.	gene_id "ffd159b7-2c84-4043-826f-58000ea91dce_ENSG00000104823.4"; transcript_id "ffd159b7-2c84-4043-826f-58000ea91dce_ENSG00000104823.4"; exon_number "5"; exon_id "ffd159b7-2c84-4043-826f-58000ea91dce_ENSG00000104823.4.5";
chr19	/dev/stdin	CDS	39307705	39307769	.	-	0	gene_id "ffd159b7-2c84-4043-826f-58000ea91dce_ENSG00000104823.4"; transcript_id "ffd159b7-2c84-4043-826f-58000ea91dce_ENSG00000104823.4"; exon_number "5"; exon_id "ffd159b7-2c84-4043-826f-58000ea91dce_ENSG00000104823.4.5";
chr19	/dev/stdin	exon	39308091	39308215	.	-	.	gene_id "ffd159b7-2c84-4043-826f-58000ea91dce_ENSG00000104823.4"; transcript_id "ffd159b7-2c84-4043-826f-58000ea91dce_ENSG00000104823.4"; exon_number "6"; exon_id "ffd159b7-2c84-4043-826f-58000ea91dce_ENSG00000104823.4.6";
chr19	/dev/stdin	CDS	39308091	39308215	.	-	2	gene_id "ffd159b7-2c84-4043-826f-58000ea91dce_ENSG00000104823.4"; transcript_id "ffd159b7-2c84-4043-826f-58000ea91dce_ENSG00000104823.4"; exon_number "6"; exon_id "ffd159b7-2c84-4043-826f-58000ea91dce_ENSG00000104823.4.6";
chr19	/dev/stdin	exon	39321718	39321806	.	-	.	gene_id "ffd159b7-2c84-4043-826f-58000ea91dce_ENSG00000104823.4"; transcript_id "ffd159b7-2c84-4043-826f-58000ea91dce_ENSG00000104823.4"; exon_number "7"; exon_id "ffd159b7-2c84-4043-826f-58000ea91dce_ENSG00000104823.4.7";
chr19	/dev/stdin	CDS	39321718	39321806	.	-	1	gene_id "ffd159b7-2c84-4043-826f-58000ea91dce_ENSG00000104823.4"; transcript_id "ffd159b7-2c84-4043-826f-58000ea91dce_ENSG00000104823.4"; exon_number "7"; exon_id "ffd159b7-2c84-4043-826f-58000ea91dce_ENSG00000104823.4.7";
chr19	/dev/stdin	exon	39321949	39322156	.	-	.	gene_id "ffd159b7-2c84-4043-826f-58000ea91dce_ENSG00000104823.4"; transcript_id "ffd159b7-2c84-4043-826f-58000ea91dce_ENSG00000104823.4"; exon_number "8"; exon_id "ffd159b7-2c84-4043-826f-58000ea91dce_ENSG00000104823.4.8";
chr19	/dev/stdin	CDS	39321949	39322156	.	-	2	gene_id "ffd159b7-2c84-4043-826f-58000ea91dce_ENSG00000104823.4"; transcript_id "ffd159b7-2c84-4043-826f-58000ea91dce_ENSG00000104823.4"; exon_number "8"; exon_id "ffd159b7-2c84-4043-826f-58000ea91dce_ENSG00000104823.4.8";
chr19	/dev/stdin	exon	39322361	39322415	.	-	.	gene_id "ffd159b7-2c84-4043-826f-58000ea91dce_ENSG00000104823.4"; transcript_id "ffd159b7-2c84-4043-826f-58000ea91dce_ENSG00000104823.4"; exon_number "9"; exon_id "ffd159b7-2c84-4043-826f-58000ea91dce_ENSG00000104823.4.9";
chr19	/dev/stdin	CDS	39322361	39322415	.	-	0	gene_id "ffd159b7-2c84-4043-826f-58000ea91dce_ENSG00000104823.4"; transcript_id "ffd159b7-2c84-4043-826f-58000ea91dce_ENSG00000104823.4"; exon_number "9"; exon_id "ffd159b7-2c84-4043-826f-58000ea91dce_ENSG00000104823.4.9";
chr19	/dev/stdin	start_codon	39322413	39322415	.	-	0	gene_id "ffd159b7-2c84-4043-826f-58000ea91dce_ENSG00000104823.4"; transcript_id "ffd159b7-2c84-4043-826f-58000ea91dce_ENSG00000104823.4"; exon_number "9"; exon_id "ffd159b7-2c84-4043-826f-58000ea91dce_ENSG00000104823.4.9";
chr19	/dev/stdin	stop_codon	39306063	39306065	.	-	0	gene_id "ffd159b7-2c84-4043-826f-58000ea91dce_ENSG00000104823.4"; transcript_id "ffd159b7-2c84-4043-826f-58000ea91dce_ENSG00000104823.4"; exon_number "1"; exon_id "ffd159b7-2c84-4043-826f-58000ea91dce_ENSG00000104823.4.1";
chr19	/dev/stdin	transcript	39306063	39322415	.	-	.	gene_id "943cc52b-3b79-4b27-a780-debf76fc4f66_ENSG00000104823.4"; transcript_id "943cc52b-3b79-4b27-a780-debf76fc4f66_ENSG00000104823.4";
chr19	/dev/stdin	exon	39306063	39306357	.	-	.	gene_id "943cc52b-3b79-4b27-a780-debf76fc4f66_ENSG00000104823.4"; transcript_id "943cc52b-3b79-4b27-a780-debf76fc4f66_ENSG00000104823.4"; exon_number "1"; exon_id "943cc52b-3b79-4b27-a780-debf76fc4f66_ENSG00000104823.4.1";
chr19	/dev/stdin	CDS	39306066	39306357	.	-	1	gene_id "943cc52b-3b79-4b27-a780-debf76fc4f66_ENSG00000104823.4"; transcript_id "943cc52b-3b79-4b27-a780-debf76fc4f66_ENSG00000104823.4"; exon_number "1"; exon_id "943cc52b-3b79-4b27-a780-debf76fc4f66_ENSG00000104823.4.1";
chr19	/dev/stdin	exon	39306497	39306647	.	-	.	gene_id "943cc52b-3b79-4b27-a780-debf76fc4f66_ENSG00000104823.4"; transcript_id "943cc52b-3b79-4b27-a780-debf76fc4f66_ENSG00000104823.4"; exon_number "2"; exon_id "943cc52b-3b79-4b27-a780-debf76fc4f66_ENSG00000104823.4.2";
chr19	/dev/stdin	CDS	39306497	39306647	.	-	2	gene_id "943cc52b-3b79-4b27-a780-debf76fc4f66_ENSG00000104823.4"; transcript_id "943cc52b-3b79-4b27-a780-debf76fc4f66_ENSG00000104823.4"; exon_number "2"; exon_id "943cc52b-3b79-4b27-a780-debf76fc4f66_ENSG00000104823.4.2";
chr19	/dev/stdin	exon	39306924	39306995	.	-	.	gene_id "943cc52b-3b79-4b27-a780-debf76fc4f66_ENSG00000104823.4"; transcript_id "943cc52b-3b79-4b27-a780-debf76fc4f66_ENSG00000104823.4"; exon_number "3"; exon_id "943cc52b-3b79-4b27-a780-debf76fc4f66_ENSG00000104823.4.3";
chr19	/dev/stdin	CDS	39306924	39306995	.	-	2	gene_id "943cc52b-3b79-4b27-a780-debf76fc4f66_ENSG00000104823.4"; transcript_id "943cc52b-3b79-4b27-a780-debf76fc4f66_ENSG00000104823.4"; exon_number "3"; exon_id "943cc52b-3b79-4b27-a780-debf76fc4f66_ENSG00000104823.4.3";
chr19	/dev/stdin	exon	39307093	39307163	.	-	.	gene_id "943cc52b-3b79-4b27-a780-debf76fc4f66_ENSG00000104823.4"; transcript_id "943cc52b-3b79-4b27-a780-debf76fc4f66_ENSG00000104823.4"; exon_number "4"; exon_id "943cc52b-3b79-4b27-a780-debf76fc4f66_ENSG00000104823.4.4";
chr19	/dev/stdin	CDS	39307093	39307163	.	-	1	gene_id "943cc52b-3b79-4b27-a780-debf76fc4f66_ENSG00000104823.4"; transcript_id "943cc52b-3b79-4b27-a780-debf76fc4f66_ENSG00000104823.4"; exon_number "4"; exon_id "943cc52b-3b79-4b27-a780-debf76fc4f66_ENSG00000104823.4.4";
chr19	/dev/stdin	exon	39307705	39307769	.	-	.	gene_id "943cc52b-3b79-4b27-a780-debf76fc4f66_ENSG00000104823.4"; transcript_id "943cc52b-3b79-4b27-a780-debf76fc4f66_ENSG00000104823.4"; exon_number "5"; exon_id "943cc52b-3b79-4b27-a780-debf76fc4f66_ENSG00000104823.4.5";
chr19	/dev/stdin	CDS	39307705	39307769	.	-	0	gene_id "943cc52b-3b79-4b27-a780-debf76fc4f66_ENSG00000104823.4"; transcript_id "943cc52b-3b79-4b27-a780-debf76fc4f66_ENSG00000104823.4"; exon_number "5"; exon_id "943cc52b-3b79-4b27-a780-debf76fc4f66_ENSG00000104823.4.5";
chr19	/dev/stdin	exon	39307956	39308004	.	-	.	gene_id "943cc52b-3b79-4b27-a780-debf76fc4f66_ENSG00000104823.4"; transcript_id "943cc52b-3b79-4b27-a780-debf76fc4f66_ENSG00000104823.4"; exon_number "6"; exon_id "943cc52b-3b79-4b27-a780-debf76fc4f66_ENSG00000104823.4.6";
chr19	/dev/stdin	CDS	39307956	39308004	.	-	1	gene_id "943cc52b-3b79-4b27-a780-debf76fc4f66_ENSG00000104823.4"; transcript_id "943cc52b-3b79-4b27-a780-debf76fc4f66_ENSG00000104823.4"; exon_number "6"; exon_id "943cc52b-3b79-4b27-a780-debf76fc4f66_ENSG00000104823.4.6";
chr19	/dev/stdin	exon	39321949	39322156	.	-	.	gene_id "943cc52b-3b79-4b27-a780-debf76fc4f66_ENSG00000104823.4"; transcript_id "943cc52b-3b79-4b27-a780-debf76fc4f66_ENSG00000104823.4"; exon_number "7"; exon_id "943cc52b-3b79-4b27-a780-debf76fc4f66_ENSG00000104823.4.7";
chr19	/dev/stdin	CDS	39321949	39322156	.	-	2	gene_id "943cc52b-3b79-4b27-a780-debf76fc4f66_ENSG00000104823.4"; transcript_id "943cc52b-3b79-4b27-a780-debf76fc4f66_ENSG00000104823.4"; exon_number "7"; exon_id "943cc52b-3b79-4b27-a780-debf76fc4f66_ENSG00000104823.4.7";
chr19	/dev/stdin	exon	39322361	39322415	.	-	.	gene_id "943cc52b-3b79-4b27-a780-debf76fc4f66_ENSG00000104823.4"; transcript_id "943cc52b-3b79-4b27-a780-debf76fc4f66_ENSG00000104823.4"; exon_number "8"; exon_id "943cc52b-3b79-4b27-a780-debf76fc4f66_ENSG00000104823.4.8";
chr19	/dev/stdin	CDS	39322361	39322415	.	-	0	gene_id "943cc52b-3b79-4b27-a780-debf76fc4f66_ENSG00000104823.4"; transcript_id "943cc52b-3b79-4b27-a780-debf76fc4f66_ENSG00000104823.4"; exon_number "8"; exon_id "943cc52b-3b79-4b27-a780-debf76fc4f66_ENSG00000104823.4.8";
chr19	/dev/stdin	start_codon	39322413	39322415	.	-	0	gene_id "943cc52b-3b79-4b27-a780-debf76fc4f66_ENSG00000104823.4"; transcript_id "943cc52b-3b79-4b27-a780-debf76fc4f66_ENSG00000104823.4"; exon_number "8"; exon_id "943cc52b-3b79-4b27-a780-debf76fc4f66_ENSG00000104823.4.8";
chr19	/dev/stdin	stop_codon	39306063	39306065	.	-	0	gene_id "943cc52b-3b79-4b27-a780-debf76fc4f66_ENSG00000104823.4"; transcript_id "943cc52b-3b79-4b27-a780-debf76fc4f66_ENSG00000104823.4"; exon_number "1"; exon_id "943cc52b-3b79-4b27-a780-debf76fc4f66_ENSG00000104823.4.1";
chr19	/dev/stdin	transcript	39306063	39322415	.	-	.	gene_id "d0a344e0-74b9-4f92-9381-22216a1ecd35_ENSG00000104823.4"; transcript_id "d0a344e0-74b9-4f92-9381-22216a1ecd35_ENSG00000104823.4";
chr19	/dev/stdin	exon	39306063	39306357	.	-	.	gene_id "d0a344e0-74b9-4f92-9381-22216a1ecd35_ENSG00000104823.4"; transcript_id "d0a344e0-74b9-4f92-9381-22216a1ecd35_ENSG00000104823.4"; exon_number "1"; exon_id "d0a344e0-74b9-4f92-9381-22216a1ecd35_ENSG00000104823.4.1";
chr19	/dev/stdin	CDS	39306066	39306357	.	-	1	gene_id "d0a344e0-74b9-4f92-9381-22216a1ecd35_ENSG00000104823.4"; transcript_id "d0a344e0-74b9-4f92-9381-22216a1ecd35_ENSG00000104823.4"; exon_number "1"; exon_id "d0a344e0-74b9-4f92-9381-22216a1ecd35_ENSG00000104823.4.1";
chr19	/dev/stdin	exon	39306497	39306647	.	-	.	gene_id "d0a344e0-74b9-4f92-9381-22216a1ecd35_ENSG00000104823.4"; transcript_id "d0a344e0-74b9-4f92-9381-22216a1ecd35_ENSG00000104823.4"; exon_number "2"; exon_id "d0a344e0-74b9-4f92-9381-22216a1ecd35_ENSG00000104823.4.2";
chr19	/dev/stdin	CDS	39306497	39306647	.	-	2	gene_id "d0a344e0-74b9-4f92-9381-22216a1ecd35_ENSG00000104823.4"; transcript_id "d0a344e0-74b9-4f92-9381-22216a1ecd35_ENSG00000104823.4"; exon_number "2"; exon_id "d0a344e0-74b9-4f92-9381-22216a1ecd35_ENSG00000104823.4.2";
chr19	/dev/stdin	exon	39306924	39306995	.	-	.	gene_id "d0a344e0-74b9-4f92-9381-22216a1ecd35_ENSG00000104823.4"; transcript_id "d0a344e0-74b9-4f92-9381-22216a1ecd35_ENSG00000104823.4"; exon_number "3"; exon_id "d0a344e0-74b9-4f92-9381-22216a1ecd35_ENSG00000104823.4.3";
chr19	/dev/stdin	CDS	39306924	39306995	.	-	2	gene_id "d0a344e0-74b9-4f92-9381-22216a1ecd35_ENSG00000104823.4"; transcript_id "d0a344e0-74b9-4f92-9381-22216a1ecd35_ENSG00000104823.4"; exon_number "3"; exon_id "d0a344e0-74b9-4f92-9381-22216a1ecd35_ENSG00000104823.4.3";
chr19	/dev/stdin	exon	39307093	39307163	.	-	.	gene_id "d0a344e0-74b9-4f92-9381-22216a1ecd35_ENSG00000104823.4"; transcript_id "d0a344e0-74b9-4f92-9381-22216a1ecd35_ENSG00000104823.4"; exon_number "4"; exon_id "d0a344e0-74b9-4f92-9381-22216a1ecd35_ENSG00000104823.4.4";
chr19	/dev/stdin	CDS	39307093	39307163	.	-	1	gene_id "d0a344e0-74b9-4f92-9381-22216a1ecd35_ENSG00000104823.4"; transcript_id "d0a344e0-74b9-4f92-9381-22216a1ecd35_ENSG00000104823.4"; exon_number "4"; exon_id "d0a344e0-74b9-4f92-9381-22216a1ecd35_ENSG00000104823.4.4";
chr19	/dev/stdin	exon	39307705	39307769	.	-	.	gene_id "d0a344e0-74b9-4f92-9381-22216a1ecd35_ENSG00000104823.4"; transcript_id "d0a344e0-74b9-4f92-9381-22216a1ecd35_ENSG00000104823.4"; exon_number "5"; exon_id "d0a344e0-74b9-4f92-9381-22216a1ecd35_ENSG00000104823.4.5";
chr19	/dev/stdin	CDS	39307705	39307769	.	-	0	gene_id "d0a344e0-74b9-4f92-9381-22216a1ecd35_ENSG00000104823.4"; transcript_id "d0a344e0-74b9-4f92-9381-22216a1ecd35_ENSG00000104823.4"; exon_number "5"; exon_id "d0a344e0-74b9-4f92-9381-22216a1ecd35_ENSG00000104823.4.5";
chr19	/dev/stdin	exon	39321960	39322156	.	-	.	gene_id "d0a344e0-74b9-4f92-9381-22216a1ecd35_ENSG00000104823.4"; transcript_id "d0a344e0-74b9-4f92-9381-22216a1ecd35_ENSG00000104823.4"; exon_number "6"; exon_id "d0a344e0-74b9-4f92-9381-22216a1ecd35_ENSG00000104823.4.6";
chr19	/dev/stdin	CDS	39321960	39322156	.	-	2	gene_id "d0a344e0-74b9-4f92-9381-22216a1ecd35_ENSG00000104823.4"; transcript_id "d0a344e0-74b9-4f92-9381-22216a1ecd35_ENSG00000104823.4"; exon_number "6"; exon_id "d0a344e0-74b9-4f92-9381-22216a1ecd35_ENSG00000104823.4.6";
chr19	/dev/stdin	exon	39322361	39322415	.	-	.	gene_id "d0a344e0-74b9-4f92-9381-22216a1ecd35_ENSG00000104823.4"; transcript_id "d0a344e0-74b9-4f92-9381-22216a1ecd35_ENSG00000104823.4"; exon_number "7"; exon_id "d0a344e0-74b9-4f92-9381-22216a1ecd35_ENSG00000104823.4.7";
chr19	/dev/stdin	CDS	39322361	39322415	.	-	0	gene_id "d0a344e0-74b9-4f92-9381-22216a1ecd35_ENSG00000104823.4"; transcript_id "d0a344e0-74b9-4f92-9381-22216a1ecd35_ENSG00000104823.4"; exon_number "7"; exon_id "d0a344e0-74b9-4f92-9381-22216a1ecd35_ENSG00000104823.4.7";
chr19	/dev/stdin	start_codon	39322413	39322415	.	-	0	gene_id "d0a344e0-74b9-4f92-9381-22216a1ecd35_ENSG00000104823.4"; transcript_id "d0a344e0-74b9-4f92-9381-22216a1ecd35_ENSG00000104823.4"; exon_number "7"; exon_id "d0a344e0-74b9-4f92-9381-22216a1ecd35_ENSG00000104823.4.7";
chr19	/dev/stdin	stop_codon	39306063	39306065	.	-	0	gene_id "d0a344e0-74b9-4f92-9381-22216a1ecd35_ENSG00000104823.4"; transcript_id "d0a344e0-74b9-4f92-9381-22216a1ecd35_ENSG00000104823.4"; exon_number "1"; exon_id "d0a344e0-74b9-4f92-9381-22216a1ecd35_ENSG00000104823.4.1";
chr19	/dev/stdin	transcript	39306063	39322415	.	-	.	gene_id "85109224-8df0-49e3-aa8c-56f973b229a3_ENSG00000104823.4"; transcript_id "85109224-8df0-49e3-aa8c-56f973b229a3_ENSG00000104823.4";
chr19	/dev/stdin	exon	39306063	39306357	.	-	.	gene_id "85109224-8df0-49e3-aa8c-56f973b229a3_ENSG00000104823.4"; transcript_id "85109224-8df0-49e3-aa8c-56f973b229a3_ENSG00000104823.4"; exon_number "1"; exon_id "85109224-8df0-49e3-aa8c-56f973b229a3_ENSG00000104823.4.1";
chr19	/dev/stdin	CDS	39306063	39306357	.	-	2	gene_id "85109224-8df0-49e3-aa8c-56f973b229a3_ENSG00000104823.4"; transcript_id "85109224-8df0-49e3-aa8c-56f973b229a3_ENSG00000104823.4"; exon_number "1"; exon_id "85109224-8df0-49e3-aa8c-56f973b229a3_ENSG00000104823.4.1";
chr19	/dev/stdin	exon	39306497	39306647	.	-	.	gene_id "85109224-8df0-49e3-aa8c-56f973b229a3_ENSG00000104823.4"; transcript_id "85109224-8df0-49e3-aa8c-56f973b229a3_ENSG00000104823.4"; exon_number "2"; exon_id "85109224-8df0-49e3-aa8c-56f973b229a3_ENSG00000104823.4.2";
chr19	/dev/stdin	CDS	39306497	39306647	.	-	0	gene_id "85109224-8df0-49e3-aa8c-56f973b229a3_ENSG00000104823.4"; transcript_id "85109224-8df0-49e3-aa8c-56f973b229a3_ENSG00000104823.4"; exon_number "2"; exon_id "85109224-8df0-49e3-aa8c-56f973b229a3_ENSG00000104823.4.2";
chr19	/dev/stdin	exon	39306924	39306995	.	-	.	gene_id "85109224-8df0-49e3-aa8c-56f973b229a3_ENSG00000104823.4"; transcript_id "85109224-8df0-49e3-aa8c-56f973b229a3_ENSG00000104823.4"; exon_number "3"; exon_id "85109224-8df0-49e3-aa8c-56f973b229a3_ENSG00000104823.4.3";
chr19	/dev/stdin	CDS	39306924	39306995	.	-	0	gene_id "85109224-8df0-49e3-aa8c-56f973b229a3_ENSG00000104823.4"; transcript_id "85109224-8df0-49e3-aa8c-56f973b229a3_ENSG00000104823.4"; exon_number "3"; exon_id "85109224-8df0-49e3-aa8c-56f973b229a3_ENSG00000104823.4.3";
chr19	/dev/stdin	exon	39307093	39307163	.	-	.	gene_id "85109224-8df0-49e3-aa8c-56f973b229a3_ENSG00000104823.4"; transcript_id "85109224-8df0-49e3-aa8c-56f973b229a3_ENSG00000104823.4"; exon_number "4"; exon_id "85109224-8df0-49e3-aa8c-56f973b229a3_ENSG00000104823.4.4";
chr19	/dev/stdin	CDS	39307093	39307163	.	-	2	gene_id "85109224-8df0-49e3-aa8c-56f973b229a3_ENSG00000104823.4"; transcript_id "85109224-8df0-49e3-aa8c-56f973b229a3_ENSG00000104823.4"; exon_number "4"; exon_id "85109224-8df0-49e3-aa8c-56f973b229a3_ENSG00000104823.4.4";
chr19	/dev/stdin	exon	39307705	39307769	.	-	.	gene_id "85109224-8df0-49e3-aa8c-56f973b229a3_ENSG00000104823.4"; transcript_id "85109224-8df0-49e3-aa8c-56f973b229a3_ENSG00000104823.4"; exon_number "5"; exon_id "85109224-8df0-49e3-aa8c-56f973b229a3_ENSG00000104823.4.5";
chr19	/dev/stdin	CDS	39307705	39307769	.	-	1	gene_id "85109224-8df0-49e3-aa8c-56f973b229a3_ENSG00000104823.4"; transcript_id "85109224-8df0-49e3-aa8c-56f973b229a3_ENSG00000104823.4"; exon_number "5"; exon_id "85109224-8df0-49e3-aa8c-56f973b229a3_ENSG00000104823.4.5";
chr19	/dev/stdin	exon	39307956	39308004	.	-	.	gene_id "85109224-8df0-49e3-aa8c-56f973b229a3_ENSG00000104823.4"; transcript_id "85109224-8df0-49e3-aa8c-56f973b229a3_ENSG00000104823.4"; exon_number "6"; exon_id "85109224-8df0-49e3-aa8c-56f973b229a3_ENSG00000104823.4.6";
chr19	/dev/stdin	CDS	39307956	39308004	.	-	2	gene_id "85109224-8df0-49e3-aa8c-56f973b229a3_ENSG00000104823.4"; transcript_id "85109224-8df0-49e3-aa8c-56f973b229a3_ENSG00000104823.4"; exon_number "6"; exon_id "85109224-8df0-49e3-aa8c-56f973b229a3_ENSG00000104823.4.6";
chr19	/dev/stdin	exon	39308091	39308215	.	-	.	gene_id "85109224-8df0-49e3-aa8c-56f973b229a3_ENSG00000104823.4"; transcript_id "85109224-8df0-49e3-aa8c-56f973b229a3_ENSG00000104823.4"; exon_number "7"; exon_id "85109224-8df0-49e3-aa8c-56f973b229a3_ENSG00000104823.4.7";
chr19	/dev/stdin	CDS	39308091	39308215	.	-	1	gene_id "85109224-8df0-49e3-aa8c-56f973b229a3_ENSG00000104823.4"; transcript_id "85109224-8df0-49e3-aa8c-56f973b229a3_ENSG00000104823.4"; exon_number "7"; exon_id "85109224-8df0-49e3-aa8c-56f973b229a3_ENSG00000104823.4.7";
chr19	/dev/stdin	exon	39321949	39322156	.	-	.	gene_id "85109224-8df0-49e3-aa8c-56f973b229a3_ENSG00000104823.4"; transcript_id "85109224-8df0-49e3-aa8c-56f973b229a3_ENSG00000104823.4"; exon_number "8"; exon_id "85109224-8df0-49e3-aa8c-56f973b229a3_ENSG00000104823.4.8";
chr19	/dev/stdin	CDS	39321949	39322156	.	-	2	gene_id "85109224-8df0-49e3-aa8c-56f973b229a3_ENSG00000104823.4"; transcript_id "85109224-8df0-49e3-aa8c-56f973b229a3_ENSG00000104823.4"; exon_number "8"; exon_id "85109224-8df0-49e3-aa8c-56f973b229a3_ENSG00000104823.4.8";
chr19	/dev/stdin	exon	39322361	39322415	.	-	.	gene_id "85109224-8df0-49e3-aa8c-56f973b229a3_ENSG00000104823.4"; transcript_id "85109224-8df0-49e3-aa8c-56f973b229a3_ENSG00000104823.4"; exon_number "9"; exon_id "85109224-8df0-49e3-aa8c-56f973b229a3_ENSG00000104823.4.9";
chr19	/dev/stdin	CDS	39322361	39322415	.	-	0	gene_id "85109224-8df0-49e3-aa8c-56f973b229a3_ENSG00000104823.4"; transcript_id "85109224-8df0-49e3-aa8c-56f973b229a3_ENSG00000104823.4"; exon_number "9"; exon_id "85109224-8df0-49e3-aa8c-56f973b229a3_ENSG00000104823.4.9";
chr19	/dev/stdin	start_codon	39322413	39322415	.	-	0	gene_id "85109224-8df0-49e3-aa8c-56f973b229a3_ENSG00000104823.4"; transcript_id "85109224-8df0-49e3-aa8c-56f973b229a3_ENSG00000104823.4"; exon_number "9"; exon_id "85109224-8df0-49e3-aa8c-56f973b229a3_ENSG00000104823.4.9";
chr19	/dev/stdin	transcript	39306063	39322415	.	-	.	gene_id "8518bd78-5c50-4403-85b6-d74b50b20a34_ENSG00000104823.4"; transcript_id "8518bd78-5c50-4403-85b6-d74b50b20a34_ENSG00000104823.4";
chr19	/dev/stdin	exon	39306063	39306357	.	-	.	gene_id "8518bd78-5c50-4403-85b6-d74b50b20a34_ENSG00000104823.4"; transcript_id "8518bd78-5c50-4403-85b6-d74b50b20a34_ENSG00000104823.4"; exon_number "1"; exon_id "8518bd78-5c50-4403-85b6-d74b50b20a34_ENSG00000104823.4.1";
chr19	/dev/stdin	CDS	39306063	39306357	.	-	2	gene_id "8518bd78-5c50-4403-85b6-d74b50b20a34_ENSG00000104823.4"; transcript_id "8518bd78-5c50-4403-85b6-d74b50b20a34_ENSG00000104823.4"; exon_number "1"; exon_id "8518bd78-5c50-4403-85b6-d74b50b20a34_ENSG00000104823.4.1";
chr19	/dev/stdin	exon	39306497	39306647	.	-	.	gene_id "8518bd78-5c50-4403-85b6-d74b50b20a34_ENSG00000104823.4"; transcript_id "8518bd78-5c50-4403-85b6-d74b50b20a34_ENSG00000104823.4"; exon_number "2"; exon_id "8518bd78-5c50-4403-85b6-d74b50b20a34_ENSG00000104823.4.2";
chr19	/dev/stdin	CDS	39306497	39306647	.	-	0	gene_id "8518bd78-5c50-4403-85b6-d74b50b20a34_ENSG00000104823.4"; transcript_id "8518bd78-5c50-4403-85b6-d74b50b20a34_ENSG00000104823.4"; exon_number "2"; exon_id "8518bd78-5c50-4403-85b6-d74b50b20a34_ENSG00000104823.4.2";
chr19	/dev/stdin	exon	39306924	39306995	.	-	.	gene_id "8518bd78-5c50-4403-85b6-d74b50b20a34_ENSG00000104823.4"; transcript_id "8518bd78-5c50-4403-85b6-d74b50b20a34_ENSG00000104823.4"; exon_number "3"; exon_id "8518bd78-5c50-4403-85b6-d74b50b20a34_ENSG00000104823.4.3";
chr19	/dev/stdin	CDS	39306924	39306995	.	-	0	gene_id "8518bd78-5c50-4403-85b6-d74b50b20a34_ENSG00000104823.4"; transcript_id "8518bd78-5c50-4403-85b6-d74b50b20a34_ENSG00000104823.4"; exon_number "3"; exon_id "8518bd78-5c50-4403-85b6-d74b50b20a34_ENSG00000104823.4.3";
chr19	/dev/stdin	exon	39307093	39307163	.	-	.	gene_id "8518bd78-5c50-4403-85b6-d74b50b20a34_ENSG00000104823.4"; transcript_id "8518bd78-5c50-4403-85b6-d74b50b20a34_ENSG00000104823.4"; exon_number "4"; exon_id "8518bd78-5c50-4403-85b6-d74b50b20a34_ENSG00000104823.4.4";
chr19	/dev/stdin	CDS	39307093	39307163	.	-	2	gene_id "8518bd78-5c50-4403-85b6-d74b50b20a34_ENSG00000104823.4"; transcript_id "8518bd78-5c50-4403-85b6-d74b50b20a34_ENSG00000104823.4"; exon_number "4"; exon_id "8518bd78-5c50-4403-85b6-d74b50b20a34_ENSG00000104823.4.4";
chr19	/dev/stdin	exon	39307956	39308004	.	-	.	gene_id "8518bd78-5c50-4403-85b6-d74b50b20a34_ENSG00000104823.4"; transcript_id "8518bd78-5c50-4403-85b6-d74b50b20a34_ENSG00000104823.4"; exon_number "5"; exon_id "8518bd78-5c50-4403-85b6-d74b50b20a34_ENSG00000104823.4.5";
chr19	/dev/stdin	CDS	39307956	39308004	.	-	0	gene_id "8518bd78-5c50-4403-85b6-d74b50b20a34_ENSG00000104823.4"; transcript_id "8518bd78-5c50-4403-85b6-d74b50b20a34_ENSG00000104823.4"; exon_number "5"; exon_id "8518bd78-5c50-4403-85b6-d74b50b20a34_ENSG00000104823.4.5";
chr19	/dev/stdin	exon	39308091	39308215	.	-	.	gene_id "8518bd78-5c50-4403-85b6-d74b50b20a34_ENSG00000104823.4"; transcript_id "8518bd78-5c50-4403-85b6-d74b50b20a34_ENSG00000104823.4"; exon_number "6"; exon_id "8518bd78-5c50-4403-85b6-d74b50b20a34_ENSG00000104823.4.6";
chr19	/dev/stdin	CDS	39308091	39308215	.	-	2	gene_id "8518bd78-5c50-4403-85b6-d74b50b20a34_ENSG00000104823.4"; transcript_id "8518bd78-5c50-4403-85b6-d74b50b20a34_ENSG00000104823.4"; exon_number "6"; exon_id "8518bd78-5c50-4403-85b6-d74b50b20a34_ENSG00000104823.4.6";
chr19	/dev/stdin	exon	39321718	39321806	.	-	.	gene_id "8518bd78-5c50-4403-85b6-d74b50b20a34_ENSG00000104823.4"; transcript_id "8518bd78-5c50-4403-85b6-d74b50b20a34_ENSG00000104823.4"; exon_number "7"; exon_id "8518bd78-5c50-4403-85b6-d74b50b20a34_ENSG00000104823.4.7";
chr19	/dev/stdin	CDS	39321718	39321806	.	-	1	gene_id "8518bd78-5c50-4403-85b6-d74b50b20a34_ENSG00000104823.4"; transcript_id "8518bd78-5c50-4403-85b6-d74b50b20a34_ENSG00000104823.4"; exon_number "7"; exon_id "8518bd78-5c50-4403-85b6-d74b50b20a34_ENSG00000104823.4.7";
chr19	/dev/stdin	exon	39321949	39322156	.	-	.	gene_id "8518bd78-5c50-4403-85b6-d74b50b20a34_ENSG00000104823.4"; transcript_id "8518bd78-5c50-4403-85b6-d74b50b20a34_ENSG00000104823.4"; exon_number "8"; exon_id "8518bd78-5c50-4403-85b6-d74b50b20a34_ENSG00000104823.4.8";
chr19	/dev/stdin	CDS	39321949	39322156	.	-	2	gene_id "8518bd78-5c50-4403-85b6-d74b50b20a34_ENSG00000104823.4"; transcript_id "8518bd78-5c50-4403-85b6-d74b50b20a34_ENSG00000104823.4"; exon_number "8"; exon_id "8518bd78-5c50-4403-85b6-d74b50b20a34_ENSG00000104823.4.8";
chr19	/dev/stdin	exon	39322361	39322415	.	-	.	gene_id "8518bd78-5c50-4403-85b6-d74b50b20a34_ENSG00000104823.4"; transcript_id "8518bd78-5c50-4403-85b6-d74b50b20a34_ENSG00000104823.4"; exon_number "9"; exon_id "8518bd78-5c50-4403-85b6-d74b50b20a34_ENSG00000104823.4.9";
chr19	/dev/stdin	CDS	39322361	39322415	.	-	0	gene_id "8518bd78-5c50-4403-85b6-d74b50b20a34_ENSG00000104823.4"; transcript_id "8518bd78-5c50-4403-85b6-d74b50b20a34_ENSG00000104823.4"; exon_number "9"; exon_id "8518bd78-5c50-4403-85b6-d74b50b20a34_ENSG00000104823.4.9";
chr19	/dev/stdin	start_codon	39322413	39322415	.	-	0	gene_id "8518bd78-5c50-4403-85b6-d74b50b20a34_ENSG00000104823.4"; transcript_id "8518bd78-5c50-4403-85b6-d74b50b20a34_ENSG00000104823.4"; exon_number "9"; exon_id "8518bd78-5c50-4403-85b6-d74b50b20a34_ENSG00000104823.4.9";
chr19	/dev/stdin	transcript	39306063	39322415	.	-	.	gene_id "b9311f23-135e-4d59-8ea4-b25b8a95d465_ENSG00000104823.4"; transcript_id "b9311f23-135e-4d59-8ea4-b25b8a95d465_ENSG00000104823.4";
chr19	/dev/stdin	exon	39306063	39306357	.	-	.	gene_id "b9311f23-135e-4d59-8ea4-b25b8a95d465_ENSG00000104823.4"; transcript_id "b9311f23-135e-4d59-8ea4-b25b8a95d465_ENSG00000104823.4"; exon_number "1"; exon_id "b9311f23-135e-4d59-8ea4-b25b8a95d465_ENSG00000104823.4.1";
chr19	/dev/stdin	CDS	39306066	39306357	.	-	1	gene_id "b9311f23-135e-4d59-8ea4-b25b8a95d465_ENSG00000104823.4"; transcript_id "b9311f23-135e-4d59-8ea4-b25b8a95d465_ENSG00000104823.4"; exon_number "1"; exon_id "b9311f23-135e-4d59-8ea4-b25b8a95d465_ENSG00000104823.4.1";
chr19	/dev/stdin	exon	39306924	39306995	.	-	.	gene_id "b9311f23-135e-4d59-8ea4-b25b8a95d465_ENSG00000104823.4"; transcript_id "b9311f23-135e-4d59-8ea4-b25b8a95d465_ENSG00000104823.4"; exon_number "2"; exon_id "b9311f23-135e-4d59-8ea4-b25b8a95d465_ENSG00000104823.4.2";
chr19	/dev/stdin	CDS	39306924	39306995	.	-	1	gene_id "b9311f23-135e-4d59-8ea4-b25b8a95d465_ENSG00000104823.4"; transcript_id "b9311f23-135e-4d59-8ea4-b25b8a95d465_ENSG00000104823.4"; exon_number "2"; exon_id "b9311f23-135e-4d59-8ea4-b25b8a95d465_ENSG00000104823.4.2";
chr19	/dev/stdin	exon	39307093	39307163	.	-	.	gene_id "b9311f23-135e-4d59-8ea4-b25b8a95d465_ENSG00000104823.4"; transcript_id "b9311f23-135e-4d59-8ea4-b25b8a95d465_ENSG00000104823.4"; exon_number "3"; exon_id "b9311f23-135e-4d59-8ea4-b25b8a95d465_ENSG00000104823.4.3";
chr19	/dev/stdin	CDS	39307093	39307163	.	-	0	gene_id "b9311f23-135e-4d59-8ea4-b25b8a95d465_ENSG00000104823.4"; transcript_id "b9311f23-135e-4d59-8ea4-b25b8a95d465_ENSG00000104823.4"; exon_number "3"; exon_id "b9311f23-135e-4d59-8ea4-b25b8a95d465_ENSG00000104823.4.3";
chr19	/dev/stdin	exon	39307705	39307769	.	-	.	gene_id "b9311f23-135e-4d59-8ea4-b25b8a95d465_ENSG00000104823.4"; transcript_id "b9311f23-135e-4d59-8ea4-b25b8a95d465_ENSG00000104823.4"; exon_number "4"; exon_id "b9311f23-135e-4d59-8ea4-b25b8a95d465_ENSG00000104823.4.4";
chr19	/dev/stdin	CDS	39307705	39307769	.	-	2	gene_id "b9311f23-135e-4d59-8ea4-b25b8a95d465_ENSG00000104823.4"; transcript_id "b9311f23-135e-4d59-8ea4-b25b8a95d465_ENSG00000104823.4"; exon_number "4"; exon_id "b9311f23-135e-4d59-8ea4-b25b8a95d465_ENSG00000104823.4.4";
chr19	/dev/stdin	exon	39307956	39308004	.	-	.	gene_id "b9311f23-135e-4d59-8ea4-b25b8a95d465_ENSG00000104823.4"; transcript_id "b9311f23-135e-4d59-8ea4-b25b8a95d465_ENSG00000104823.4"; exon_number "5"; exon_id "b9311f23-135e-4d59-8ea4-b25b8a95d465_ENSG00000104823.4.5";
chr19	/dev/stdin	CDS	39307956	39308004	.	-	0	gene_id "b9311f23-135e-4d59-8ea4-b25b8a95d465_ENSG00000104823.4"; transcript_id "b9311f23-135e-4d59-8ea4-b25b8a95d465_ENSG00000104823.4"; exon_number "5"; exon_id "b9311f23-135e-4d59-8ea4-b25b8a95d465_ENSG00000104823.4.5";
chr19	/dev/stdin	exon	39308091	39308215	.	-	.	gene_id "b9311f23-135e-4d59-8ea4-b25b8a95d465_ENSG00000104823.4"; transcript_id "b9311f23-135e-4d59-8ea4-b25b8a95d465_ENSG00000104823.4"; exon_number "6"; exon_id "b9311f23-135e-4d59-8ea4-b25b8a95d465_ENSG00000104823.4.6";
chr19	/dev/stdin	CDS	39308091	39308215	.	-	2	gene_id "b9311f23-135e-4d59-8ea4-b25b8a95d465_ENSG00000104823.4"; transcript_id "b9311f23-135e-4d59-8ea4-b25b8a95d465_ENSG00000104823.4"; exon_number "6"; exon_id "b9311f23-135e-4d59-8ea4-b25b8a95d465_ENSG00000104823.4.6";
chr19	/dev/stdin	exon	39321718	39321806	.	-	.	gene_id "b9311f23-135e-4d59-8ea4-b25b8a95d465_ENSG00000104823.4"; transcript_id "b9311f23-135e-4d59-8ea4-b25b8a95d465_ENSG00000104823.4"; exon_number "7"; exon_id "b9311f23-135e-4d59-8ea4-b25b8a95d465_ENSG00000104823.4.7";
chr19	/dev/stdin	CDS	39321718	39321806	.	-	1	gene_id "b9311f23-135e-4d59-8ea4-b25b8a95d465_ENSG00000104823.4"; transcript_id "b9311f23-135e-4d59-8ea4-b25b8a95d465_ENSG00000104823.4"; exon_number "7"; exon_id "b9311f23-135e-4d59-8ea4-b25b8a95d465_ENSG00000104823.4.7";
chr19	/dev/stdin	exon	39321949	39322156	.	-	.	gene_id "b9311f23-135e-4d59-8ea4-b25b8a95d465_ENSG00000104823.4"; transcript_id "b9311f23-135e-4d59-8ea4-b25b8a95d465_ENSG00000104823.4"; exon_number "8"; exon_id "b9311f23-135e-4d59-8ea4-b25b8a95d465_ENSG00000104823.4.8";
chr19	/dev/stdin	CDS	39321949	39322156	.	-	2	gene_id "b9311f23-135e-4d59-8ea4-b25b8a95d465_ENSG00000104823.4"; transcript_id "b9311f23-135e-4d59-8ea4-b25b8a95d465_ENSG00000104823.4"; exon_number "8"; exon_id "b9311f23-135e-4d59-8ea4-b25b8a95d465_ENSG00000104823.4.8";
chr19	/dev/stdin	exon	39322361	39322415	.	-	.	gene_id "b9311f23-135e-4d59-8ea4-b25b8a95d465_ENSG00000104823.4"; transcript_id "b9311f23-135e-4d59-8ea4-b25b8a95d465_ENSG00000104823.4"; exon_number "9"; exon_id "b9311f23-135e-4d59-8ea4-b25b8a95d465_ENSG00000104823.4.9";
chr19	/dev/stdin	CDS	39322361	39322415	.	-	0	gene_id "b9311f23-135e-4d59-8ea4-b25b8a95d465_ENSG00000104823.4"; transcript_id "b9311f23-135e-4d59-8ea4-b25b8a95d465_ENSG00000104823.4"; exon_number "9"; exon_id "b9311f23-135e-4d59-8ea4-b25b8a95d465_ENSG00000104823.4.9";
chr19	/dev/stdin	start_codon	39322413	39322415	.	-	0	gene_id "b9311f23-135e-4d59-8ea4-b25b8a95d465_ENSG00000104823.4"; transcript_id "b9311f23-135e-4d59-8ea4-b25b8a95d465_ENSG00000104823.4"; exon_number "9"; exon_id "b9311f23-135e-4d59-8ea4-b25b8a95d465_ENSG00000104823.4.9";
chr19	/dev/stdin	stop_codon	39306063	39306065	.	-	0	gene_id "b9311f23-135e-4d59-8ea4-b25b8a95d465_ENSG00000104823.4"; transcript_id "b9311f23-135e-4d59-8ea4-b25b8a95d465_ENSG00000104823.4"; exon_number "1"; exon_id "b9311f23-135e-4d59-8ea4-b25b8a95d465_ENSG00000104823.4.1";
chr19	/dev/stdin	transcript	39306063	39322415	.	-	.	gene_id "33e7085b-5a8e-473f-ab32-b46cdc4d509a_ENSG00000104823.4"; transcript_id "33e7085b-5a8e-473f-ab32-b46cdc4d509a_ENSG00000104823.4";
chr19	/dev/stdin	exon	39306063	39306357	.	-	.	gene_id "33e7085b-5a8e-473f-ab32-b46cdc4d509a_ENSG00000104823.4"; transcript_id "33e7085b-5a8e-473f-ab32-b46cdc4d509a_ENSG00000104823.4"; exon_number "1"; exon_id "33e7085b-5a8e-473f-ab32-b46cdc4d509a_ENSG00000104823.4.1";
chr19	/dev/stdin	CDS	39306063	39306357	.	-	0	gene_id "33e7085b-5a8e-473f-ab32-b46cdc4d509a_ENSG00000104823.4"; transcript_id "33e7085b-5a8e-473f-ab32-b46cdc4d509a_ENSG00000104823.4"; exon_number "1"; exon_id "33e7085b-5a8e-473f-ab32-b46cdc4d509a_ENSG00000104823.4.1";
chr19	/dev/stdin	exon	39306497	39306995	.	-	.	gene_id "33e7085b-5a8e-473f-ab32-b46cdc4d509a_ENSG00000104823.4"; transcript_id "33e7085b-5a8e-473f-ab32-b46cdc4d509a_ENSG00000104823.4"; exon_number "2"; exon_id "33e7085b-5a8e-473f-ab32-b46cdc4d509a_ENSG00000104823.4.2";
chr19	/dev/stdin	CDS	39306497	39306995	.	-	1	gene_id "33e7085b-5a8e-473f-ab32-b46cdc4d509a_ENSG00000104823.4"; transcript_id "33e7085b-5a8e-473f-ab32-b46cdc4d509a_ENSG00000104823.4"; exon_number "2"; exon_id "33e7085b-5a8e-473f-ab32-b46cdc4d509a_ENSG00000104823.4.2";
chr19	/dev/stdin	exon	39307093	39307163	.	-	.	gene_id "33e7085b-5a8e-473f-ab32-b46cdc4d509a_ENSG00000104823.4"; transcript_id "33e7085b-5a8e-473f-ab32-b46cdc4d509a_ENSG00000104823.4"; exon_number "3"; exon_id "33e7085b-5a8e-473f-ab32-b46cdc4d509a_ENSG00000104823.4.3";
chr19	/dev/stdin	CDS	39307093	39307163	.	-	0	gene_id "33e7085b-5a8e-473f-ab32-b46cdc4d509a_ENSG00000104823.4"; transcript_id "33e7085b-5a8e-473f-ab32-b46cdc4d509a_ENSG00000104823.4"; exon_number "3"; exon_id "33e7085b-5a8e-473f-ab32-b46cdc4d509a_ENSG00000104823.4.3";
chr19	/dev/stdin	exon	39307705	39307769	.	-	.	gene_id "33e7085b-5a8e-473f-ab32-b46cdc4d509a_ENSG00000104823.4"; transcript_id "33e7085b-5a8e-473f-ab32-b46cdc4d509a_ENSG00000104823.4"; exon_number "4"; exon_id "33e7085b-5a8e-473f-ab32-b46cdc4d509a_ENSG00000104823.4.4";
chr19	/dev/stdin	CDS	39307705	39307769	.	-	2	gene_id "33e7085b-5a8e-473f-ab32-b46cdc4d509a_ENSG00000104823.4"; transcript_id "33e7085b-5a8e-473f-ab32-b46cdc4d509a_ENSG00000104823.4"; exon_number "4"; exon_id "33e7085b-5a8e-473f-ab32-b46cdc4d509a_ENSG00000104823.4.4";
chr19	/dev/stdin	exon	39307956	39308004	.	-	.	gene_id "33e7085b-5a8e-473f-ab32-b46cdc4d509a_ENSG00000104823.4"; transcript_id "33e7085b-5a8e-473f-ab32-b46cdc4d509a_ENSG00000104823.4"; exon_number "5"; exon_id "33e7085b-5a8e-473f-ab32-b46cdc4d509a_ENSG00000104823.4.5";
chr19	/dev/stdin	CDS	39307956	39308004	.	-	0	gene_id "33e7085b-5a8e-473f-ab32-b46cdc4d509a_ENSG00000104823.4"; transcript_id "33e7085b-5a8e-473f-ab32-b46cdc4d509a_ENSG00000104823.4"; exon_number "5"; exon_id "33e7085b-5a8e-473f-ab32-b46cdc4d509a_ENSG00000104823.4.5";
chr19	/dev/stdin	exon	39308091	39308215	.	-	.	gene_id "33e7085b-5a8e-473f-ab32-b46cdc4d509a_ENSG00000104823.4"; transcript_id "33e7085b-5a8e-473f-ab32-b46cdc4d509a_ENSG00000104823.4"; exon_number "6"; exon_id "33e7085b-5a8e-473f-ab32-b46cdc4d509a_ENSG00000104823.4.6";
chr19	/dev/stdin	CDS	39308091	39308215	.	-	2	gene_id "33e7085b-5a8e-473f-ab32-b46cdc4d509a_ENSG00000104823.4"; transcript_id "33e7085b-5a8e-473f-ab32-b46cdc4d509a_ENSG00000104823.4"; exon_number "6"; exon_id "33e7085b-5a8e-473f-ab32-b46cdc4d509a_ENSG00000104823.4.6";
chr19	/dev/stdin	exon	39321718	39321806	.	-	.	gene_id "33e7085b-5a8e-473f-ab32-b46cdc4d509a_ENSG00000104823.4"; transcript_id "33e7085b-5a8e-473f-ab32-b46cdc4d509a_ENSG00000104823.4"; exon_number "7"; exon_id "33e7085b-5a8e-473f-ab32-b46cdc4d509a_ENSG00000104823.4.7";
chr19	/dev/stdin	CDS	39321718	39321806	.	-	1	gene_id "33e7085b-5a8e-473f-ab32-b46cdc4d509a_ENSG00000104823.4"; transcript_id "33e7085b-5a8e-473f-ab32-b46cdc4d509a_ENSG00000104823.4"; exon_number "7"; exon_id "33e7085b-5a8e-473f-ab32-b46cdc4d509a_ENSG00000104823.4.7";
chr19	/dev/stdin	exon	39321949	39322156	.	-	.	gene_id "33e7085b-5a8e-473f-ab32-b46cdc4d509a_ENSG00000104823.4"; transcript_id "33e7085b-5a8e-473f-ab32-b46cdc4d509a_ENSG00000104823.4"; exon_number "8"; exon_id "33e7085b-5a8e-473f-ab32-b46cdc4d509a_ENSG00000104823.4.8";
chr19	/dev/stdin	CDS	39321949	39322156	.	-	2	gene_id "33e7085b-5a8e-473f-ab32-b46cdc4d509a_ENSG00000104823.4"; transcript_id "33e7085b-5a8e-473f-ab32-b46cdc4d509a_ENSG00000104823.4"; exon_number "8"; exon_id "33e7085b-5a8e-473f-ab32-b46cdc4d509a_ENSG00000104823.4.8";
chr19	/dev/stdin	exon	39322361	39322415	.	-	.	gene_id "33e7085b-5a8e-473f-ab32-b46cdc4d509a_ENSG00000104823.4"; transcript_id "33e7085b-5a8e-473f-ab32-b46cdc4d509a_ENSG00000104823.4"; exon_number "9"; exon_id "33e7085b-5a8e-473f-ab32-b46cdc4d509a_ENSG00000104823.4.9";
chr19	/dev/stdin	CDS	39322361	39322415	.	-	0	gene_id "33e7085b-5a8e-473f-ab32-b46cdc4d509a_ENSG00000104823.4"; transcript_id "33e7085b-5a8e-473f-ab32-b46cdc4d509a_ENSG00000104823.4"; exon_number "9"; exon_id "33e7085b-5a8e-473f-ab32-b46cdc4d509a_ENSG00000104823.4.9";
chr19	/dev/stdin	start_codon	39322413	39322415	.	-	0	gene_id "33e7085b-5a8e-473f-ab32-b46cdc4d509a_ENSG00000104823.4"; transcript_id "33e7085b-5a8e-473f-ab32-b46cdc4d509a_ENSG00000104823.4"; exon_number "9"; exon_id "33e7085b-5a8e-473f-ab32-b46cdc4d509a_ENSG00000104823.4.9";
chr19	/dev/stdin	transcript	39306063	39322415	.	-	.	gene_id "efde2b71-2bbe-4ba3-8fcf-ca0b8513a7be_ENSG00000104823.4"; transcript_id "efde2b71-2bbe-4ba3-8fcf-ca0b8513a7be_ENSG00000104823.4";
chr19	/dev/stdin	exon	39306063	39306357	.	-	.	gene_id "efde2b71-2bbe-4ba3-8fcf-ca0b8513a7be_ENSG00000104823.4"; transcript_id "efde2b71-2bbe-4ba3-8fcf-ca0b8513a7be_ENSG00000104823.4"; exon_number "1"; exon_id "efde2b71-2bbe-4ba3-8fcf-ca0b8513a7be_ENSG00000104823.4.1";
chr19	/dev/stdin	CDS	39306063	39306357	.	-	2	gene_id "efde2b71-2bbe-4ba3-8fcf-ca0b8513a7be_ENSG00000104823.4"; transcript_id "efde2b71-2bbe-4ba3-8fcf-ca0b8513a7be_ENSG00000104823.4"; exon_number "1"; exon_id "efde2b71-2bbe-4ba3-8fcf-ca0b8513a7be_ENSG00000104823.4.1";
chr19	/dev/stdin	exon	39306497	39306647	.	-	.	gene_id "efde2b71-2bbe-4ba3-8fcf-ca0b8513a7be_ENSG00000104823.4"; transcript_id "efde2b71-2bbe-4ba3-8fcf-ca0b8513a7be_ENSG00000104823.4"; exon_number "2"; exon_id "efde2b71-2bbe-4ba3-8fcf-ca0b8513a7be_ENSG00000104823.4.2";
chr19	/dev/stdin	CDS	39306497	39306647	.	-	0	gene_id "efde2b71-2bbe-4ba3-8fcf-ca0b8513a7be_ENSG00000104823.4"; transcript_id "efde2b71-2bbe-4ba3-8fcf-ca0b8513a7be_ENSG00000104823.4"; exon_number "2"; exon_id "efde2b71-2bbe-4ba3-8fcf-ca0b8513a7be_ENSG00000104823.4.2";
chr19	/dev/stdin	exon	39306924	39306995	.	-	.	gene_id "efde2b71-2bbe-4ba3-8fcf-ca0b8513a7be_ENSG00000104823.4"; transcript_id "efde2b71-2bbe-4ba3-8fcf-ca0b8513a7be_ENSG00000104823.4"; exon_number "3"; exon_id "efde2b71-2bbe-4ba3-8fcf-ca0b8513a7be_ENSG00000104823.4.3";
chr19	/dev/stdin	CDS	39306924	39306995	.	-	0	gene_id "efde2b71-2bbe-4ba3-8fcf-ca0b8513a7be_ENSG00000104823.4"; transcript_id "efde2b71-2bbe-4ba3-8fcf-ca0b8513a7be_ENSG00000104823.4"; exon_number "3"; exon_id "efde2b71-2bbe-4ba3-8fcf-ca0b8513a7be_ENSG00000104823.4.3";
chr19	/dev/stdin	exon	39307093	39307163	.	-	.	gene_id "efde2b71-2bbe-4ba3-8fcf-ca0b8513a7be_ENSG00000104823.4"; transcript_id "efde2b71-2bbe-4ba3-8fcf-ca0b8513a7be_ENSG00000104823.4"; exon_number "4"; exon_id "efde2b71-2bbe-4ba3-8fcf-ca0b8513a7be_ENSG00000104823.4.4";
chr19	/dev/stdin	CDS	39307093	39307163	.	-	2	gene_id "efde2b71-2bbe-4ba3-8fcf-ca0b8513a7be_ENSG00000104823.4"; transcript_id "efde2b71-2bbe-4ba3-8fcf-ca0b8513a7be_ENSG00000104823.4"; exon_number "4"; exon_id "efde2b71-2bbe-4ba3-8fcf-ca0b8513a7be_ENSG00000104823.4.4";
chr19	/dev/stdin	exon	39307705	39308004	.	-	.	gene_id "efde2b71-2bbe-4ba3-8fcf-ca0b8513a7be_ENSG00000104823.4"; transcript_id "efde2b71-2bbe-4ba3-8fcf-ca0b8513a7be_ENSG00000104823.4"; exon_number "5"; exon_id "efde2b71-2bbe-4ba3-8fcf-ca0b8513a7be_ENSG00000104823.4.5";
chr19	/dev/stdin	CDS	39307705	39308004	.	-	2	gene_id "efde2b71-2bbe-4ba3-8fcf-ca0b8513a7be_ENSG00000104823.4"; transcript_id "efde2b71-2bbe-4ba3-8fcf-ca0b8513a7be_ENSG00000104823.4"; exon_number "5"; exon_id "efde2b71-2bbe-4ba3-8fcf-ca0b8513a7be_ENSG00000104823.4.5";
chr19	/dev/stdin	exon	39308091	39308215	.	-	.	gene_id "efde2b71-2bbe-4ba3-8fcf-ca0b8513a7be_ENSG00000104823.4"; transcript_id "efde2b71-2bbe-4ba3-8fcf-ca0b8513a7be_ENSG00000104823.4"; exon_number "6"; exon_id "efde2b71-2bbe-4ba3-8fcf-ca0b8513a7be_ENSG00000104823.4.6";
chr19	/dev/stdin	CDS	39308091	39308215	.	-	1	gene_id "efde2b71-2bbe-4ba3-8fcf-ca0b8513a7be_ENSG00000104823.4"; transcript_id "efde2b71-2bbe-4ba3-8fcf-ca0b8513a7be_ENSG00000104823.4"; exon_number "6"; exon_id "efde2b71-2bbe-4ba3-8fcf-ca0b8513a7be_ENSG00000104823.4.6";
chr19	/dev/stdin	exon	39321718	39321806	.	-	.	gene_id "efde2b71-2bbe-4ba3-8fcf-ca0b8513a7be_ENSG00000104823.4"; transcript_id "efde2b71-2bbe-4ba3-8fcf-ca0b8513a7be_ENSG00000104823.4"; exon_number "7"; exon_id "efde2b71-2bbe-4ba3-8fcf-ca0b8513a7be_ENSG00000104823.4.7";
chr19	/dev/stdin	CDS	39321718	39321806	.	-	0	gene_id "efde2b71-2bbe-4ba3-8fcf-ca0b8513a7be_ENSG00000104823.4"; transcript_id "efde2b71-2bbe-4ba3-8fcf-ca0b8513a7be_ENSG00000104823.4"; exon_number "7"; exon_id "efde2b71-2bbe-4ba3-8fcf-ca0b8513a7be_ENSG00000104823.4.7";
chr19	/dev/stdin	exon	39321949	39322156	.	-	.	gene_id "efde2b71-2bbe-4ba3-8fcf-ca0b8513a7be_ENSG00000104823.4"; transcript_id "efde2b71-2bbe-4ba3-8fcf-ca0b8513a7be_ENSG00000104823.4"; exon_number "8"; exon_id "efde2b71-2bbe-4ba3-8fcf-ca0b8513a7be_ENSG00000104823.4.8";
chr19	/dev/stdin	CDS	39321949	39322156	.	-	1	gene_id "efde2b71-2bbe-4ba3-8fcf-ca0b8513a7be_ENSG00000104823.4"; transcript_id "efde2b71-2bbe-4ba3-8fcf-ca0b8513a7be_ENSG00000104823.4"; exon_number "8"; exon_id "efde2b71-2bbe-4ba3-8fcf-ca0b8513a7be_ENSG00000104823.4.8";
chr19	/dev/stdin	exon	39322336	39322415	.	-	.	gene_id "efde2b71-2bbe-4ba3-8fcf-ca0b8513a7be_ENSG00000104823.4"; transcript_id "efde2b71-2bbe-4ba3-8fcf-ca0b8513a7be_ENSG00000104823.4"; exon_number "9"; exon_id "efde2b71-2bbe-4ba3-8fcf-ca0b8513a7be_ENSG00000104823.4.9";
chr19	/dev/stdin	CDS	39322336	39322415	.	-	0	gene_id "efde2b71-2bbe-4ba3-8fcf-ca0b8513a7be_ENSG00000104823.4"; transcript_id "efde2b71-2bbe-4ba3-8fcf-ca0b8513a7be_ENSG00000104823.4"; exon_number "9"; exon_id "efde2b71-2bbe-4ba3-8fcf-ca0b8513a7be_ENSG00000104823.4.9";
chr19	/dev/stdin	start_codon	39322413	39322415	.	-	0	gene_id "efde2b71-2bbe-4ba3-8fcf-ca0b8513a7be_ENSG00000104823.4"; transcript_id "efde2b71-2bbe-4ba3-8fcf-ca0b8513a7be_ENSG00000104823.4"; exon_number "9"; exon_id "efde2b71-2bbe-4ba3-8fcf-ca0b8513a7be_ENSG00000104823.4.9";
chr19	/dev/stdin	transcript	39306063	39322415	.	-	.	gene_id "fc983c8f-26ec-4f5d-a730-3e885a49e1a9_ENSG00000104823.4"; transcript_id "fc983c8f-26ec-4f5d-a730-3e885a49e1a9_ENSG00000104823.4";
chr19	/dev/stdin	exon	39306063	39306357	.	-	.	gene_id "fc983c8f-26ec-4f5d-a730-3e885a49e1a9_ENSG00000104823.4"; transcript_id "fc983c8f-26ec-4f5d-a730-3e885a49e1a9_ENSG00000104823.4"; exon_number "1"; exon_id "fc983c8f-26ec-4f5d-a730-3e885a49e1a9_ENSG00000104823.4.1";
chr19	/dev/stdin	CDS	39306063	39306357	.	-	0	gene_id "fc983c8f-26ec-4f5d-a730-3e885a49e1a9_ENSG00000104823.4"; transcript_id "fc983c8f-26ec-4f5d-a730-3e885a49e1a9_ENSG00000104823.4"; exon_number "1"; exon_id "fc983c8f-26ec-4f5d-a730-3e885a49e1a9_ENSG00000104823.4.1";
chr19	/dev/stdin	exon	39306497	39306647	.	-	.	gene_id "fc983c8f-26ec-4f5d-a730-3e885a49e1a9_ENSG00000104823.4"; transcript_id "fc983c8f-26ec-4f5d-a730-3e885a49e1a9_ENSG00000104823.4"; exon_number "2"; exon_id "fc983c8f-26ec-4f5d-a730-3e885a49e1a9_ENSG00000104823.4.2";
chr19	/dev/stdin	CDS	39306497	39306647	.	-	1	gene_id "fc983c8f-26ec-4f5d-a730-3e885a49e1a9_ENSG00000104823.4"; transcript_id "fc983c8f-26ec-4f5d-a730-3e885a49e1a9_ENSG00000104823.4"; exon_number "2"; exon_id "fc983c8f-26ec-4f5d-a730-3e885a49e1a9_ENSG00000104823.4.2";
chr19	/dev/stdin	exon	39306924	39306995	.	-	.	gene_id "fc983c8f-26ec-4f5d-a730-3e885a49e1a9_ENSG00000104823.4"; transcript_id "fc983c8f-26ec-4f5d-a730-3e885a49e1a9_ENSG00000104823.4"; exon_number "3"; exon_id "fc983c8f-26ec-4f5d-a730-3e885a49e1a9_ENSG00000104823.4.3";
chr19	/dev/stdin	CDS	39306924	39306995	.	-	1	gene_id "fc983c8f-26ec-4f5d-a730-3e885a49e1a9_ENSG00000104823.4"; transcript_id "fc983c8f-26ec-4f5d-a730-3e885a49e1a9_ENSG00000104823.4"; exon_number "3"; exon_id "fc983c8f-26ec-4f5d-a730-3e885a49e1a9_ENSG00000104823.4.3";
chr19	/dev/stdin	exon	39307093	39307163	.	-	.	gene_id "fc983c8f-26ec-4f5d-a730-3e885a49e1a9_ENSG00000104823.4"; transcript_id "fc983c8f-26ec-4f5d-a730-3e885a49e1a9_ENSG00000104823.4"; exon_number "4"; exon_id "fc983c8f-26ec-4f5d-a730-3e885a49e1a9_ENSG00000104823.4.4";
chr19	/dev/stdin	CDS	39307093	39307163	.	-	0	gene_id "fc983c8f-26ec-4f5d-a730-3e885a49e1a9_ENSG00000104823.4"; transcript_id "fc983c8f-26ec-4f5d-a730-3e885a49e1a9_ENSG00000104823.4"; exon_number "4"; exon_id "fc983c8f-26ec-4f5d-a730-3e885a49e1a9_ENSG00000104823.4.4";
chr19	/dev/stdin	exon	39307705	39307769	.	-	.	gene_id "fc983c8f-26ec-4f5d-a730-3e885a49e1a9_ENSG00000104823.4"; transcript_id "fc983c8f-26ec-4f5d-a730-3e885a49e1a9_ENSG00000104823.4"; exon_number "5"; exon_id "fc983c8f-26ec-4f5d-a730-3e885a49e1a9_ENSG00000104823.4.5";
chr19	/dev/stdin	CDS	39307705	39307769	.	-	2	gene_id "fc983c8f-26ec-4f5d-a730-3e885a49e1a9_ENSG00000104823.4"; transcript_id "fc983c8f-26ec-4f5d-a730-3e885a49e1a9_ENSG00000104823.4"; exon_number "5"; exon_id "fc983c8f-26ec-4f5d-a730-3e885a49e1a9_ENSG00000104823.4.5";
chr19	/dev/stdin	exon	39307956	39308215	.	-	.	gene_id "fc983c8f-26ec-4f5d-a730-3e885a49e1a9_ENSG00000104823.4"; transcript_id "fc983c8f-26ec-4f5d-a730-3e885a49e1a9_ENSG00000104823.4"; exon_number "6"; exon_id "fc983c8f-26ec-4f5d-a730-3e885a49e1a9_ENSG00000104823.4.6";
chr19	/dev/stdin	CDS	39307956	39308215	.	-	1	gene_id "fc983c8f-26ec-4f5d-a730-3e885a49e1a9_ENSG00000104823.4"; transcript_id "fc983c8f-26ec-4f5d-a730-3e885a49e1a9_ENSG00000104823.4"; exon_number "6"; exon_id "fc983c8f-26ec-4f5d-a730-3e885a49e1a9_ENSG00000104823.4.6";
chr19	/dev/stdin	exon	39321718	39321806	.	-	.	gene_id "fc983c8f-26ec-4f5d-a730-3e885a49e1a9_ENSG00000104823.4"; transcript_id "fc983c8f-26ec-4f5d-a730-3e885a49e1a9_ENSG00000104823.4"; exon_number "7"; exon_id "fc983c8f-26ec-4f5d-a730-3e885a49e1a9_ENSG00000104823.4.7";
chr19	/dev/stdin	CDS	39321718	39321806	.	-	0	gene_id "fc983c8f-26ec-4f5d-a730-3e885a49e1a9_ENSG00000104823.4"; transcript_id "fc983c8f-26ec-4f5d-a730-3e885a49e1a9_ENSG00000104823.4"; exon_number "7"; exon_id "fc983c8f-26ec-4f5d-a730-3e885a49e1a9_ENSG00000104823.4.7";
chr19	/dev/stdin	exon	39321960	39322156	.	-	.	gene_id "fc983c8f-26ec-4f5d-a730-3e885a49e1a9_ENSG00000104823.4"; transcript_id "fc983c8f-26ec-4f5d-a730-3e885a49e1a9_ENSG00000104823.4"; exon_number "8"; exon_id "fc983c8f-26ec-4f5d-a730-3e885a49e1a9_ENSG00000104823.4.8";
chr19	/dev/stdin	CDS	39321960	39322156	.	-	2	gene_id "fc983c8f-26ec-4f5d-a730-3e885a49e1a9_ENSG00000104823.4"; transcript_id "fc983c8f-26ec-4f5d-a730-3e885a49e1a9_ENSG00000104823.4"; exon_number "8"; exon_id "fc983c8f-26ec-4f5d-a730-3e885a49e1a9_ENSG00000104823.4.8";
chr19	/dev/stdin	exon	39322361	39322415	.	-	.	gene_id "fc983c8f-26ec-4f5d-a730-3e885a49e1a9_ENSG00000104823.4"; transcript_id "fc983c8f-26ec-4f5d-a730-3e885a49e1a9_ENSG00000104823.4"; exon_number "9"; exon_id "fc983c8f-26ec-4f5d-a730-3e885a49e1a9_ENSG00000104823.4.9";
chr19	/dev/stdin	CDS	39322361	39322415	.	-	0	gene_id "fc983c8f-26ec-4f5d-a730-3e885a49e1a9_ENSG00000104823.4"; transcript_id "fc983c8f-26ec-4f5d-a730-3e885a49e1a9_ENSG00000104823.4"; exon_number "9"; exon_id "fc983c8f-26ec-4f5d-a730-3e885a49e1a9_ENSG00000104823.4.9";
chr19	/dev/stdin	start_codon	39322413	39322415	.	-	0	gene_id "fc983c8f-26ec-4f5d-a730-3e885a49e1a9_ENSG00000104823.4"; transcript_id "fc983c8f-26ec-4f5d-a730-3e885a49e1a9_ENSG00000104823.4"; exon_number "9"; exon_id "fc983c8f-26ec-4f5d-a730-3e885a49e1a9_ENSG00000104823.4.9";
chr19	/dev/stdin	transcript	39306063	39322415	.	-	.	gene_id "c9a0a0f6-0a13-4f57-afe8-c89d32872588_ENSG00000104823.4"; transcript_id "c9a0a0f6-0a13-4f57-afe8-c89d32872588_ENSG00000104823.4";
chr19	/dev/stdin	exon	39306063	39306357	.	-	.	gene_id "c9a0a0f6-0a13-4f57-afe8-c89d32872588_ENSG00000104823.4"; transcript_id "c9a0a0f6-0a13-4f57-afe8-c89d32872588_ENSG00000104823.4"; exon_number "1"; exon_id "c9a0a0f6-0a13-4f57-afe8-c89d32872588_ENSG00000104823.4.1";
chr19	/dev/stdin	CDS	39306066	39306357	.	-	1	gene_id "c9a0a0f6-0a13-4f57-afe8-c89d32872588_ENSG00000104823.4"; transcript_id "c9a0a0f6-0a13-4f57-afe8-c89d32872588_ENSG00000104823.4"; exon_number "1"; exon_id "c9a0a0f6-0a13-4f57-afe8-c89d32872588_ENSG00000104823.4.1";
chr19	/dev/stdin	exon	39306497	39306995	.	-	.	gene_id "c9a0a0f6-0a13-4f57-afe8-c89d32872588_ENSG00000104823.4"; transcript_id "c9a0a0f6-0a13-4f57-afe8-c89d32872588_ENSG00000104823.4"; exon_number "2"; exon_id "c9a0a0f6-0a13-4f57-afe8-c89d32872588_ENSG00000104823.4.2";
chr19	/dev/stdin	CDS	39306497	39306995	.	-	2	gene_id "c9a0a0f6-0a13-4f57-afe8-c89d32872588_ENSG00000104823.4"; transcript_id "c9a0a0f6-0a13-4f57-afe8-c89d32872588_ENSG00000104823.4"; exon_number "2"; exon_id "c9a0a0f6-0a13-4f57-afe8-c89d32872588_ENSG00000104823.4.2";
chr19	/dev/stdin	exon	39307093	39307163	.	-	.	gene_id "c9a0a0f6-0a13-4f57-afe8-c89d32872588_ENSG00000104823.4"; transcript_id "c9a0a0f6-0a13-4f57-afe8-c89d32872588_ENSG00000104823.4"; exon_number "3"; exon_id "c9a0a0f6-0a13-4f57-afe8-c89d32872588_ENSG00000104823.4.3";
chr19	/dev/stdin	CDS	39307093	39307163	.	-	1	gene_id "c9a0a0f6-0a13-4f57-afe8-c89d32872588_ENSG00000104823.4"; transcript_id "c9a0a0f6-0a13-4f57-afe8-c89d32872588_ENSG00000104823.4"; exon_number "3"; exon_id "c9a0a0f6-0a13-4f57-afe8-c89d32872588_ENSG00000104823.4.3";
chr19	/dev/stdin	exon	39307705	39307769	.	-	.	gene_id "c9a0a0f6-0a13-4f57-afe8-c89d32872588_ENSG00000104823.4"; transcript_id "c9a0a0f6-0a13-4f57-afe8-c89d32872588_ENSG00000104823.4"; exon_number "4"; exon_id "c9a0a0f6-0a13-4f57-afe8-c89d32872588_ENSG00000104823.4.4";
chr19	/dev/stdin	CDS	39307705	39307769	.	-	0	gene_id "c9a0a0f6-0a13-4f57-afe8-c89d32872588_ENSG00000104823.4"; transcript_id "c9a0a0f6-0a13-4f57-afe8-c89d32872588_ENSG00000104823.4"; exon_number "4"; exon_id "c9a0a0f6-0a13-4f57-afe8-c89d32872588_ENSG00000104823.4.4";
chr19	/dev/stdin	exon	39307956	39308215	.	-	.	gene_id "c9a0a0f6-0a13-4f57-afe8-c89d32872588_ENSG00000104823.4"; transcript_id "c9a0a0f6-0a13-4f57-afe8-c89d32872588_ENSG00000104823.4"; exon_number "5"; exon_id "c9a0a0f6-0a13-4f57-afe8-c89d32872588_ENSG00000104823.4.5";
chr19	/dev/stdin	CDS	39307956	39308215	.	-	2	gene_id "c9a0a0f6-0a13-4f57-afe8-c89d32872588_ENSG00000104823.4"; transcript_id "c9a0a0f6-0a13-4f57-afe8-c89d32872588_ENSG00000104823.4"; exon_number "5"; exon_id "c9a0a0f6-0a13-4f57-afe8-c89d32872588_ENSG00000104823.4.5";
chr19	/dev/stdin	exon	39321718	39321806	.	-	.	gene_id "c9a0a0f6-0a13-4f57-afe8-c89d32872588_ENSG00000104823.4"; transcript_id "c9a0a0f6-0a13-4f57-afe8-c89d32872588_ENSG00000104823.4"; exon_number "6"; exon_id "c9a0a0f6-0a13-4f57-afe8-c89d32872588_ENSG00000104823.4.6";
chr19	/dev/stdin	CDS	39321718	39321806	.	-	1	gene_id "c9a0a0f6-0a13-4f57-afe8-c89d32872588_ENSG00000104823.4"; transcript_id "c9a0a0f6-0a13-4f57-afe8-c89d32872588_ENSG00000104823.4"; exon_number "6"; exon_id "c9a0a0f6-0a13-4f57-afe8-c89d32872588_ENSG00000104823.4.6";
chr19	/dev/stdin	exon	39321949	39322156	.	-	.	gene_id "c9a0a0f6-0a13-4f57-afe8-c89d32872588_ENSG00000104823.4"; transcript_id "c9a0a0f6-0a13-4f57-afe8-c89d32872588_ENSG00000104823.4"; exon_number "7"; exon_id "c9a0a0f6-0a13-4f57-afe8-c89d32872588_ENSG00000104823.4.7";
chr19	/dev/stdin	CDS	39321949	39322156	.	-	2	gene_id "c9a0a0f6-0a13-4f57-afe8-c89d32872588_ENSG00000104823.4"; transcript_id "c9a0a0f6-0a13-4f57-afe8-c89d32872588_ENSG00000104823.4"; exon_number "7"; exon_id "c9a0a0f6-0a13-4f57-afe8-c89d32872588_ENSG00000104823.4.7";
chr19	/dev/stdin	exon	39322361	39322415	.	-	.	gene_id "c9a0a0f6-0a13-4f57-afe8-c89d32872588_ENSG00000104823.4"; transcript_id "c9a0a0f6-0a13-4f57-afe8-c89d32872588_ENSG00000104823.4"; exon_number "8"; exon_id "c9a0a0f6-0a13-4f57-afe8-c89d32872588_ENSG00000104823.4.8";
chr19	/dev/stdin	CDS	39322361	39322415	.	-	0	gene_id "c9a0a0f6-0a13-4f57-afe8-c89d32872588_ENSG00000104823.4"; transcript_id "c9a0a0f6-0a13-4f57-afe8-c89d32872588_ENSG00000104823.4"; exon_number "8"; exon_id "c9a0a0f6-0a13-4f57-afe8-c89d32872588_ENSG00000104823.4.8";
chr19	/dev/stdin	start_codon	39322413	39322415	.	-	0	gene_id "c9a0a0f6-0a13-4f57-afe8-c89d32872588_ENSG00000104823.4"; transcript_id "c9a0a0f6-0a13-4f57-afe8-c89d32872588_ENSG00000104823.4"; exon_number "8"; exon_id "c9a0a0f6-0a13-4f57-afe8-c89d32872588_ENSG00000104823.4.8";
chr19	/dev/stdin	stop_codon	39306063	39306065	.	-	0	gene_id "c9a0a0f6-0a13-4f57-afe8-c89d32872588_ENSG00000104823.4"; transcript_id "c9a0a0f6-0a13-4f57-afe8-c89d32872588_ENSG00000104823.4"; exon_number "1"; exon_id "c9a0a0f6-0a13-4f57-afe8-c89d32872588_ENSG00000104823.4.1";
chr19	/dev/stdin	transcript	39327029	39340580	.	-	.	gene_id "ENST00000221419.5_ENSG00000104824.12"; transcript_id "ENST00000221419.5_ENSG00000104824.12";
chr19	/dev/stdin	exon	39327029	39327420	.	-	.	gene_id "ENST00000221419.5_ENSG00000104824.12"; transcript_id "ENST00000221419.5_ENSG00000104824.12"; exon_number "1"; exon_id "ENST00000221419.5_ENSG00000104824.12.1";
chr19	/dev/stdin	CDS	39327029	39327420	.	-	1	gene_id "ENST00000221419.5_ENSG00000104824.12"; transcript_id "ENST00000221419.5_ENSG00000104824.12"; exon_number "1"; exon_id "ENST00000221419.5_ENSG00000104824.12.1";
chr19	/dev/stdin	exon	39328024	39328119	.	-	.	gene_id "ENST00000221419.5_ENSG00000104824.12"; transcript_id "ENST00000221419.5_ENSG00000104824.12"; exon_number "2"; exon_id "ENST00000221419.5_ENSG00000104824.12.2";
chr19	/dev/stdin	CDS	39328024	39328119	.	-	1	gene_id "ENST00000221419.5_ENSG00000104824.12"; transcript_id "ENST00000221419.5_ENSG00000104824.12"; exon_number "2"; exon_id "ENST00000221419.5_ENSG00000104824.12.2";
chr19	/dev/stdin	exon	39328234	39328291	.	-	.	gene_id "ENST00000221419.5_ENSG00000104824.12"; transcript_id "ENST00000221419.5_ENSG00000104824.12"; exon_number "3"; exon_id "ENST00000221419.5_ENSG00000104824.12.3";
chr19	/dev/stdin	CDS	39328234	39328291	.	-	2	gene_id "ENST00000221419.5_ENSG00000104824.12"; transcript_id "ENST00000221419.5_ENSG00000104824.12"; exon_number "3"; exon_id "ENST00000221419.5_ENSG00000104824.12.3";
chr19	/dev/stdin	exon	39329037	39329238	.	-	.	gene_id "ENST00000221419.5_ENSG00000104824.12"; transcript_id "ENST00000221419.5_ENSG00000104824.12"; exon_number "4"; exon_id "ENST00000221419.5_ENSG00000104824.12.4";
chr19	/dev/stdin	CDS	39329037	39329238	.	-	0	gene_id "ENST00000221419.5_ENSG00000104824.12"; transcript_id "ENST00000221419.5_ENSG00000104824.12"; exon_number "4"; exon_id "ENST00000221419.5_ENSG00000104824.12.4";
chr19	/dev/stdin	exon	39329534	39329655	.	-	.	gene_id "ENST00000221419.5_ENSG00000104824.12"; transcript_id "ENST00000221419.5_ENSG00000104824.12"; exon_number "5"; exon_id "ENST00000221419.5_ENSG00000104824.12.5";
chr19	/dev/stdin	CDS	39329534	39329655	.	-	2	gene_id "ENST00000221419.5_ENSG00000104824.12"; transcript_id "ENST00000221419.5_ENSG00000104824.12"; exon_number "5"; exon_id "ENST00000221419.5_ENSG00000104824.12.5";
chr19	/dev/stdin	exon	39330736	39331016	.	-	.	gene_id "ENST00000221419.5_ENSG00000104824.12"; transcript_id "ENST00000221419.5_ENSG00000104824.12"; exon_number "6"; exon_id "ENST00000221419.5_ENSG00000104824.12.6";
chr19	/dev/stdin	CDS	39330736	39331016	.	-	1	gene_id "ENST00000221419.5_ENSG00000104824.12"; transcript_id "ENST00000221419.5_ENSG00000104824.12"; exon_number "6"; exon_id "ENST00000221419.5_ENSG00000104824.12.6";
chr19	/dev/stdin	exon	39331128	39331199	.	-	.	gene_id "ENST00000221419.5_ENSG00000104824.12"; transcript_id "ENST00000221419.5_ENSG00000104824.12"; exon_number "7"; exon_id "ENST00000221419.5_ENSG00000104824.12.7";
chr19	/dev/stdin	CDS	39331128	39331199	.	-	1	gene_id "ENST00000221419.5_ENSG00000104824.12"; transcript_id "ENST00000221419.5_ENSG00000104824.12"; exon_number "7"; exon_id "ENST00000221419.5_ENSG00000104824.12.7";
chr19	/dev/stdin	exon	39334482	39334554	.	-	.	gene_id "ENST00000221419.5_ENSG00000104824.12"; transcript_id "ENST00000221419.5_ENSG00000104824.12"; exon_number "8"; exon_id "ENST00000221419.5_ENSG00000104824.12.8";
chr19	/dev/stdin	CDS	39334482	39334554	.	-	2	gene_id "ENST00000221419.5_ENSG00000104824.12"; transcript_id "ENST00000221419.5_ENSG00000104824.12"; exon_number "8"; exon_id "ENST00000221419.5_ENSG00000104824.12.8";
chr19	/dev/stdin	exon	39334648	39334744	.	-	.	gene_id "ENST00000221419.5_ENSG00000104824.12"; transcript_id "ENST00000221419.5_ENSG00000104824.12"; exon_number "9"; exon_id "ENST00000221419.5_ENSG00000104824.12.9";
chr19	/dev/stdin	CDS	39334648	39334744	.	-	0	gene_id "ENST00000221419.5_ENSG00000104824.12"; transcript_id "ENST00000221419.5_ENSG00000104824.12"; exon_number "9"; exon_id "ENST00000221419.5_ENSG00000104824.12.9";
chr19	/dev/stdin	exon	39336290	39336375	.	-	.	gene_id "ENST00000221419.5_ENSG00000104824.12"; transcript_id "ENST00000221419.5_ENSG00000104824.12"; exon_number "10"; exon_id "ENST00000221419.5_ENSG00000104824.12.10";
chr19	/dev/stdin	CDS	39336290	39336375	.	-	2	gene_id "ENST00000221419.5_ENSG00000104824.12"; transcript_id "ENST00000221419.5_ENSG00000104824.12"; exon_number "10"; exon_id "ENST00000221419.5_ENSG00000104824.12.10";
chr19	/dev/stdin	exon	39336493	39336730	.	-	.	gene_id "ENST00000221419.5_ENSG00000104824.12"; transcript_id "ENST00000221419.5_ENSG00000104824.12"; exon_number "11"; exon_id "ENST00000221419.5_ENSG00000104824.12.11";
chr19	/dev/stdin	CDS	39336493	39336730	.	-	0	gene_id "ENST00000221419.5_ENSG00000104824.12"; transcript_id "ENST00000221419.5_ENSG00000104824.12"; exon_number "11"; exon_id "ENST00000221419.5_ENSG00000104824.12.11";
chr19	/dev/stdin	exon	39337956	39338074	.	-	.	gene_id "ENST00000221419.5_ENSG00000104824.12"; transcript_id "ENST00000221419.5_ENSG00000104824.12"; exon_number "12"; exon_id "ENST00000221419.5_ENSG00000104824.12.12";
chr19	/dev/stdin	CDS	39337956	39338074	.	-	2	gene_id "ENST00000221419.5_ENSG00000104824.12"; transcript_id "ENST00000221419.5_ENSG00000104824.12"; exon_number "12"; exon_id "ENST00000221419.5_ENSG00000104824.12.12";
chr19	/dev/stdin	exon	39340340	39340580	.	-	.	gene_id "ENST00000221419.5_ENSG00000104824.12"; transcript_id "ENST00000221419.5_ENSG00000104824.12"; exon_number "13"; exon_id "ENST00000221419.5_ENSG00000104824.12.13";
chr19	/dev/stdin	CDS	39340340	39340580	.	-	0	gene_id "ENST00000221419.5_ENSG00000104824.12"; transcript_id "ENST00000221419.5_ENSG00000104824.12"; exon_number "13"; exon_id "ENST00000221419.5_ENSG00000104824.12.13";
chr19	/dev/stdin	start_codon	39340578	39340580	.	-	0	gene_id "ENST00000221419.5_ENSG00000104824.12"; transcript_id "ENST00000221419.5_ENSG00000104824.12"; exon_number "13"; exon_id "ENST00000221419.5_ENSG00000104824.12.13";
chr19	/dev/stdin	transcript	39332746	39335369	.	-	.	gene_id "b33d016d-5db2-4d61-8a5f-d6ec2bfbf061_ENSG00000104824.12"; transcript_id "b33d016d-5db2-4d61-8a5f-d6ec2bfbf061_ENSG00000104824.12";
chr19	/dev/stdin	exon	39332746	39334554	.	-	.	gene_id "b33d016d-5db2-4d61-8a5f-d6ec2bfbf061_ENSG00000104824.12"; transcript_id "b33d016d-5db2-4d61-8a5f-d6ec2bfbf061_ENSG00000104824.12"; exon_number "1"; exon_id "b33d016d-5db2-4d61-8a5f-d6ec2bfbf061_ENSG00000104824.12.1";
chr19	/dev/stdin	CDS	39332746	39334554	.	-	1	gene_id "b33d016d-5db2-4d61-8a5f-d6ec2bfbf061_ENSG00000104824.12"; transcript_id "b33d016d-5db2-4d61-8a5f-d6ec2bfbf061_ENSG00000104824.12"; exon_number "1"; exon_id "b33d016d-5db2-4d61-8a5f-d6ec2bfbf061_ENSG00000104824.12.1";
chr19	/dev/stdin	exon	39334648	39335369	.	-	.	gene_id "b33d016d-5db2-4d61-8a5f-d6ec2bfbf061_ENSG00000104824.12"; transcript_id "b33d016d-5db2-4d61-8a5f-d6ec2bfbf061_ENSG00000104824.12"; exon_number "2"; exon_id "b33d016d-5db2-4d61-8a5f-d6ec2bfbf061_ENSG00000104824.12.2";
chr19	/dev/stdin	CDS	39334648	39335369	.	-	0	gene_id "b33d016d-5db2-4d61-8a5f-d6ec2bfbf061_ENSG00000104824.12"; transcript_id "b33d016d-5db2-4d61-8a5f-d6ec2bfbf061_ENSG00000104824.12"; exon_number "2"; exon_id "b33d016d-5db2-4d61-8a5f-d6ec2bfbf061_ENSG00000104824.12.2";
chr19	/dev/stdin	start_codon	39335367	39335369	.	-	0	gene_id "b33d016d-5db2-4d61-8a5f-d6ec2bfbf061_ENSG00000104824.12"; transcript_id "b33d016d-5db2-4d61-8a5f-d6ec2bfbf061_ENSG00000104824.12"; exon_number "2"; exon_id "b33d016d-5db2-4d61-8a5f-d6ec2bfbf061_ENSG00000104824.12.2";
chr19	/dev/stdin	transcript	39359623	39360683	.	-	.	gene_id "c7bb7709-4e89-4c06-8c8c-4ae6313eb9f6_ENSG00000187994.9"; transcript_id "c7bb7709-4e89-4c06-8c8c-4ae6313eb9f6_ENSG00000187994.9";
chr19	/dev/stdin	exon	39359623	39359806	.	-	.	gene_id "c7bb7709-4e89-4c06-8c8c-4ae6313eb9f6_ENSG00000187994.9"; transcript_id "c7bb7709-4e89-4c06-8c8c-4ae6313eb9f6_ENSG00000187994.9"; exon_number "1"; exon_id "c7bb7709-4e89-4c06-8c8c-4ae6313eb9f6_ENSG00000187994.9.1";
chr19	/dev/stdin	CDS	39359623	39359806	.	-	2	gene_id "c7bb7709-4e89-4c06-8c8c-4ae6313eb9f6_ENSG00000187994.9"; transcript_id "c7bb7709-4e89-4c06-8c8c-4ae6313eb9f6_ENSG00000187994.9"; exon_number "1"; exon_id "c7bb7709-4e89-4c06-8c8c-4ae6313eb9f6_ENSG00000187994.9.1";
chr19	/dev/stdin	exon	39359887	39360050	.	-	.	gene_id "c7bb7709-4e89-4c06-8c8c-4ae6313eb9f6_ENSG00000187994.9"; transcript_id "c7bb7709-4e89-4c06-8c8c-4ae6313eb9f6_ENSG00000187994.9"; exon_number "2"; exon_id "c7bb7709-4e89-4c06-8c8c-4ae6313eb9f6_ENSG00000187994.9.2";
chr19	/dev/stdin	CDS	39359887	39360050	.	-	1	gene_id "c7bb7709-4e89-4c06-8c8c-4ae6313eb9f6_ENSG00000187994.9"; transcript_id "c7bb7709-4e89-4c06-8c8c-4ae6313eb9f6_ENSG00000187994.9"; exon_number "2"; exon_id "c7bb7709-4e89-4c06-8c8c-4ae6313eb9f6_ENSG00000187994.9.2";
chr19	/dev/stdin	exon	39360213	39360344	.	-	.	gene_id "c7bb7709-4e89-4c06-8c8c-4ae6313eb9f6_ENSG00000187994.9"; transcript_id "c7bb7709-4e89-4c06-8c8c-4ae6313eb9f6_ENSG00000187994.9"; exon_number "3"; exon_id "c7bb7709-4e89-4c06-8c8c-4ae6313eb9f6_ENSG00000187994.9.3";
chr19	/dev/stdin	CDS	39360213	39360344	.	-	1	gene_id "c7bb7709-4e89-4c06-8c8c-4ae6313eb9f6_ENSG00000187994.9"; transcript_id "c7bb7709-4e89-4c06-8c8c-4ae6313eb9f6_ENSG00000187994.9"; exon_number "3"; exon_id "c7bb7709-4e89-4c06-8c8c-4ae6313eb9f6_ENSG00000187994.9.3";
chr19	/dev/stdin	exon	39360583	39360683	.	-	.	gene_id "c7bb7709-4e89-4c06-8c8c-4ae6313eb9f6_ENSG00000187994.9"; transcript_id "c7bb7709-4e89-4c06-8c8c-4ae6313eb9f6_ENSG00000187994.9"; exon_number "4"; exon_id "c7bb7709-4e89-4c06-8c8c-4ae6313eb9f6_ENSG00000187994.9.4";
chr19	/dev/stdin	CDS	39360583	39360683	.	-	0	gene_id "c7bb7709-4e89-4c06-8c8c-4ae6313eb9f6_ENSG00000187994.9"; transcript_id "c7bb7709-4e89-4c06-8c8c-4ae6313eb9f6_ENSG00000187994.9"; exon_number "4"; exon_id "c7bb7709-4e89-4c06-8c8c-4ae6313eb9f6_ENSG00000187994.9.4";
chr19	/dev/stdin	start_codon	39360681	39360683	.	-	0	gene_id "c7bb7709-4e89-4c06-8c8c-4ae6313eb9f6_ENSG00000187994.9"; transcript_id "c7bb7709-4e89-4c06-8c8c-4ae6313eb9f6_ENSG00000187994.9"; exon_number "4"; exon_id "c7bb7709-4e89-4c06-8c8c-4ae6313eb9f6_ENSG00000187994.9.4";
chr19	/dev/stdin	transcript	39369198	39390221	.	-	.	gene_id "ENST00000392081.2_ENSG00000068903.15"; transcript_id "ENST00000392081.2_ENSG00000068903.15";
chr19	/dev/stdin	exon	39369198	39369950	.	-	.	gene_id "ENST00000392081.2_ENSG00000068903.15"; transcript_id "ENST00000392081.2_ENSG00000068903.15"; exon_number "1"; exon_id "ENST00000392081.2_ENSG00000068903.15.1";
chr19	/dev/stdin	CDS	39369198	39369950	.	-	2	gene_id "ENST00000392081.2_ENSG00000068903.15"; transcript_id "ENST00000392081.2_ENSG00000068903.15"; exon_number "1"; exon_id "ENST00000392081.2_ENSG00000068903.15.1";
chr19	/dev/stdin	exon	39370074	39370140	.	-	.	gene_id "ENST00000392081.2_ENSG00000068903.15"; transcript_id "ENST00000392081.2_ENSG00000068903.15"; exon_number "2"; exon_id "ENST00000392081.2_ENSG00000068903.15.2";
chr19	/dev/stdin	CDS	39370074	39370140	.	-	0	gene_id "ENST00000392081.2_ENSG00000068903.15"; transcript_id "ENST00000392081.2_ENSG00000068903.15"; exon_number "2"; exon_id "ENST00000392081.2_ENSG00000068903.15.2";
chr19	/dev/stdin	exon	39370272	39370342	.	-	.	gene_id "ENST00000392081.2_ENSG00000068903.15"; transcript_id "ENST00000392081.2_ENSG00000068903.15"; exon_number "3"; exon_id "ENST00000392081.2_ENSG00000068903.15.3";
chr19	/dev/stdin	CDS	39370272	39370342	.	-	2	gene_id "ENST00000392081.2_ENSG00000068903.15"; transcript_id "ENST00000392081.2_ENSG00000068903.15"; exon_number "3"; exon_id "ENST00000392081.2_ENSG00000068903.15.3";
chr19	/dev/stdin	exon	39371325	39371376	.	-	.	gene_id "ENST00000392081.2_ENSG00000068903.15"; transcript_id "ENST00000392081.2_ENSG00000068903.15"; exon_number "4"; exon_id "ENST00000392081.2_ENSG00000068903.15.4";
chr19	/dev/stdin	CDS	39371325	39371376	.	-	0	gene_id "ENST00000392081.2_ENSG00000068903.15"; transcript_id "ENST00000392081.2_ENSG00000068903.15"; exon_number "4"; exon_id "ENST00000392081.2_ENSG00000068903.15.4";
chr19	/dev/stdin	exon	39371461	39371537	.	-	.	gene_id "ENST00000392081.2_ENSG00000068903.15"; transcript_id "ENST00000392081.2_ENSG00000068903.15"; exon_number "5"; exon_id "ENST00000392081.2_ENSG00000068903.15.5";
chr19	/dev/stdin	CDS	39371461	39371537	.	-	2	gene_id "ENST00000392081.2_ENSG00000068903.15"; transcript_id "ENST00000392081.2_ENSG00000068903.15"; exon_number "5"; exon_id "ENST00000392081.2_ENSG00000068903.15.5";
chr19	/dev/stdin	exon	39371740	39371795	.	-	.	gene_id "ENST00000392081.2_ENSG00000068903.15"; transcript_id "ENST00000392081.2_ENSG00000068903.15"; exon_number "6"; exon_id "ENST00000392081.2_ENSG00000068903.15.6";
chr19	/dev/stdin	CDS	39371740	39371795	.	-	1	gene_id "ENST00000392081.2_ENSG00000068903.15"; transcript_id "ENST00000392081.2_ENSG00000068903.15"; exon_number "6"; exon_id "ENST00000392081.2_ENSG00000068903.15.6";
chr19	/dev/stdin	exon	39372072	39372131	.	-	.	gene_id "ENST00000392081.2_ENSG00000068903.15"; transcript_id "ENST00000392081.2_ENSG00000068903.15"; exon_number "7"; exon_id "ENST00000392081.2_ENSG00000068903.15.7";
chr19	/dev/stdin	CDS	39372072	39372131	.	-	1	gene_id "ENST00000392081.2_ENSG00000068903.15"; transcript_id "ENST00000392081.2_ENSG00000068903.15"; exon_number "7"; exon_id "ENST00000392081.2_ENSG00000068903.15.7";
chr19	/dev/stdin	exon	39374267	39374396	.	-	.	gene_id "ENST00000392081.2_ENSG00000068903.15"; transcript_id "ENST00000392081.2_ENSG00000068903.15"; exon_number "8"; exon_id "ENST00000392081.2_ENSG00000068903.15.8";
chr19	/dev/stdin	CDS	39374267	39374396	.	-	2	gene_id "ENST00000392081.2_ENSG00000068903.15"; transcript_id "ENST00000392081.2_ENSG00000068903.15"; exon_number "8"; exon_id "ENST00000392081.2_ENSG00000068903.15.8";
chr19	/dev/stdin	exon	39379727	39379795	.	-	.	gene_id "ENST00000392081.2_ENSG00000068903.15"; transcript_id "ENST00000392081.2_ENSG00000068903.15"; exon_number "9"; exon_id "ENST00000392081.2_ENSG00000068903.15.9";
chr19	/dev/stdin	CDS	39379727	39379795	.	-	2	gene_id "ENST00000392081.2_ENSG00000068903.15"; transcript_id "ENST00000392081.2_ENSG00000068903.15"; exon_number "9"; exon_id "ENST00000392081.2_ENSG00000068903.15.9";
chr19	/dev/stdin	exon	39380329	39380385	.	-	.	gene_id "ENST00000392081.2_ENSG00000068903.15"; transcript_id "ENST00000392081.2_ENSG00000068903.15"; exon_number "10"; exon_id "ENST00000392081.2_ENSG00000068903.15.10";
chr19	/dev/stdin	CDS	39380329	39380385	.	-	2	gene_id "ENST00000392081.2_ENSG00000068903.15"; transcript_id "ENST00000392081.2_ENSG00000068903.15"; exon_number "10"; exon_id "ENST00000392081.2_ENSG00000068903.15.10";
chr19	/dev/stdin	exon	39380495	39380601	.	-	.	gene_id "ENST00000392081.2_ENSG00000068903.15"; transcript_id "ENST00000392081.2_ENSG00000068903.15"; exon_number "11"; exon_id "ENST00000392081.2_ENSG00000068903.15.11";
chr19	/dev/stdin	CDS	39380495	39380601	.	-	1	gene_id "ENST00000392081.2_ENSG00000068903.15"; transcript_id "ENST00000392081.2_ENSG00000068903.15"; exon_number "11"; exon_id "ENST00000392081.2_ENSG00000068903.15.11";
chr19	/dev/stdin	exon	39380743	39380784	.	-	.	gene_id "ENST00000392081.2_ENSG00000068903.15"; transcript_id "ENST00000392081.2_ENSG00000068903.15"; exon_number "12"; exon_id "ENST00000392081.2_ENSG00000068903.15.12";
chr19	/dev/stdin	CDS	39380743	39380784	.	-	1	gene_id "ENST00000392081.2_ENSG00000068903.15"; transcript_id "ENST00000392081.2_ENSG00000068903.15"; exon_number "12"; exon_id "ENST00000392081.2_ENSG00000068903.15.12";
chr19	/dev/stdin	exon	39384054	39384167	.	-	.	gene_id "ENST00000392081.2_ENSG00000068903.15"; transcript_id "ENST00000392081.2_ENSG00000068903.15"; exon_number "13"; exon_id "ENST00000392081.2_ENSG00000068903.15.13";
chr19	/dev/stdin	CDS	39384054	39384167	.	-	1	gene_id "ENST00000392081.2_ENSG00000068903.15"; transcript_id "ENST00000392081.2_ENSG00000068903.15"; exon_number "13"; exon_id "ENST00000392081.2_ENSG00000068903.15.13";
chr19	/dev/stdin	exon	39384459	39384507	.	-	.	gene_id "ENST00000392081.2_ENSG00000068903.15"; transcript_id "ENST00000392081.2_ENSG00000068903.15"; exon_number "14"; exon_id "ENST00000392081.2_ENSG00000068903.15.14";
chr19	/dev/stdin	CDS	39384459	39384507	.	-	2	gene_id "ENST00000392081.2_ENSG00000068903.15"; transcript_id "ENST00000392081.2_ENSG00000068903.15"; exon_number "14"; exon_id "ENST00000392081.2_ENSG00000068903.15.14";
chr19	/dev/stdin	exon	39390146	39390221	.	-	.	gene_id "ENST00000392081.2_ENSG00000068903.15"; transcript_id "ENST00000392081.2_ENSG00000068903.15"; exon_number "15"; exon_id "ENST00000392081.2_ENSG00000068903.15.15";
chr19	/dev/stdin	CDS	39390146	39390221	.	-	0	gene_id "ENST00000392081.2_ENSG00000068903.15"; transcript_id "ENST00000392081.2_ENSG00000068903.15"; exon_number "15"; exon_id "ENST00000392081.2_ENSG00000068903.15.15";
chr19	/dev/stdin	start_codon	39390219	39390221	.	-	0	gene_id "ENST00000392081.2_ENSG00000068903.15"; transcript_id "ENST00000392081.2_ENSG00000068903.15"; exon_number "15"; exon_id "ENST00000392081.2_ENSG00000068903.15.15";
chr19	/dev/stdin	transcript	39369198	39390285	.	-	.	gene_id "ENST00000392081.2-1_ENSG00000068903.15"; transcript_id "ENST00000392081.2-1_ENSG00000068903.15";
chr19	/dev/stdin	exon	39369198	39369950	.	-	.	gene_id "ENST00000392081.2-1_ENSG00000068903.15"; transcript_id "ENST00000392081.2-1_ENSG00000068903.15"; exon_number "1"; exon_id "ENST00000392081.2-1_ENSG00000068903.15.1";
chr19	/dev/stdin	CDS	39369198	39369950	.	-	1	gene_id "ENST00000392081.2-1_ENSG00000068903.15"; transcript_id "ENST00000392081.2-1_ENSG00000068903.15"; exon_number "1"; exon_id "ENST00000392081.2-1_ENSG00000068903.15.1";
chr19	/dev/stdin	exon	39370074	39370140	.	-	.	gene_id "ENST00000392081.2-1_ENSG00000068903.15"; transcript_id "ENST00000392081.2-1_ENSG00000068903.15"; exon_number "2"; exon_id "ENST00000392081.2-1_ENSG00000068903.15.2";
chr19	/dev/stdin	CDS	39370074	39370140	.	-	2	gene_id "ENST00000392081.2-1_ENSG00000068903.15"; transcript_id "ENST00000392081.2-1_ENSG00000068903.15"; exon_number "2"; exon_id "ENST00000392081.2-1_ENSG00000068903.15.2";
chr19	/dev/stdin	exon	39370272	39370342	.	-	.	gene_id "ENST00000392081.2-1_ENSG00000068903.15"; transcript_id "ENST00000392081.2-1_ENSG00000068903.15"; exon_number "3"; exon_id "ENST00000392081.2-1_ENSG00000068903.15.3";
chr19	/dev/stdin	CDS	39370272	39370342	.	-	1	gene_id "ENST00000392081.2-1_ENSG00000068903.15"; transcript_id "ENST00000392081.2-1_ENSG00000068903.15"; exon_number "3"; exon_id "ENST00000392081.2-1_ENSG00000068903.15.3";
chr19	/dev/stdin	exon	39371325	39371376	.	-	.	gene_id "ENST00000392081.2-1_ENSG00000068903.15"; transcript_id "ENST00000392081.2-1_ENSG00000068903.15"; exon_number "4"; exon_id "ENST00000392081.2-1_ENSG00000068903.15.4";
chr19	/dev/stdin	CDS	39371325	39371376	.	-	2	gene_id "ENST00000392081.2-1_ENSG00000068903.15"; transcript_id "ENST00000392081.2-1_ENSG00000068903.15"; exon_number "4"; exon_id "ENST00000392081.2-1_ENSG00000068903.15.4";
chr19	/dev/stdin	exon	39371461	39371537	.	-	.	gene_id "ENST00000392081.2-1_ENSG00000068903.15"; transcript_id "ENST00000392081.2-1_ENSG00000068903.15"; exon_number "5"; exon_id "ENST00000392081.2-1_ENSG00000068903.15.5";
chr19	/dev/stdin	CDS	39371461	39371537	.	-	1	gene_id "ENST00000392081.2-1_ENSG00000068903.15"; transcript_id "ENST00000392081.2-1_ENSG00000068903.15"; exon_number "5"; exon_id "ENST00000392081.2-1_ENSG00000068903.15.5";
chr19	/dev/stdin	exon	39371740	39371795	.	-	.	gene_id "ENST00000392081.2-1_ENSG00000068903.15"; transcript_id "ENST00000392081.2-1_ENSG00000068903.15"; exon_number "6"; exon_id "ENST00000392081.2-1_ENSG00000068903.15.6";
chr19	/dev/stdin	CDS	39371740	39371795	.	-	0	gene_id "ENST00000392081.2-1_ENSG00000068903.15"; transcript_id "ENST00000392081.2-1_ENSG00000068903.15"; exon_number "6"; exon_id "ENST00000392081.2-1_ENSG00000068903.15.6";
chr19	/dev/stdin	exon	39372072	39372131	.	-	.	gene_id "ENST00000392081.2-1_ENSG00000068903.15"; transcript_id "ENST00000392081.2-1_ENSG00000068903.15"; exon_number "7"; exon_id "ENST00000392081.2-1_ENSG00000068903.15.7";
chr19	/dev/stdin	CDS	39372072	39372131	.	-	0	gene_id "ENST00000392081.2-1_ENSG00000068903.15"; transcript_id "ENST00000392081.2-1_ENSG00000068903.15"; exon_number "7"; exon_id "ENST00000392081.2-1_ENSG00000068903.15.7";
chr19	/dev/stdin	exon	39374267	39374396	.	-	.	gene_id "ENST00000392081.2-1_ENSG00000068903.15"; transcript_id "ENST00000392081.2-1_ENSG00000068903.15"; exon_number "8"; exon_id "ENST00000392081.2-1_ENSG00000068903.15.8";
chr19	/dev/stdin	CDS	39374267	39374396	.	-	1	gene_id "ENST00000392081.2-1_ENSG00000068903.15"; transcript_id "ENST00000392081.2-1_ENSG00000068903.15"; exon_number "8"; exon_id "ENST00000392081.2-1_ENSG00000068903.15.8";
chr19	/dev/stdin	exon	39379727	39379795	.	-	.	gene_id "ENST00000392081.2-1_ENSG00000068903.15"; transcript_id "ENST00000392081.2-1_ENSG00000068903.15"; exon_number "9"; exon_id "ENST00000392081.2-1_ENSG00000068903.15.9";
chr19	/dev/stdin	CDS	39379727	39379795	.	-	1	gene_id "ENST00000392081.2-1_ENSG00000068903.15"; transcript_id "ENST00000392081.2-1_ENSG00000068903.15"; exon_number "9"; exon_id "ENST00000392081.2-1_ENSG00000068903.15.9";
chr19	/dev/stdin	exon	39380329	39380385	.	-	.	gene_id "ENST00000392081.2-1_ENSG00000068903.15"; transcript_id "ENST00000392081.2-1_ENSG00000068903.15"; exon_number "10"; exon_id "ENST00000392081.2-1_ENSG00000068903.15.10";
chr19	/dev/stdin	CDS	39380329	39380385	.	-	1	gene_id "ENST00000392081.2-1_ENSG00000068903.15"; transcript_id "ENST00000392081.2-1_ENSG00000068903.15"; exon_number "10"; exon_id "ENST00000392081.2-1_ENSG00000068903.15.10";
chr19	/dev/stdin	exon	39380495	39380601	.	-	.	gene_id "ENST00000392081.2-1_ENSG00000068903.15"; transcript_id "ENST00000392081.2-1_ENSG00000068903.15"; exon_number "11"; exon_id "ENST00000392081.2-1_ENSG00000068903.15.11";
chr19	/dev/stdin	CDS	39380495	39380601	.	-	0	gene_id "ENST00000392081.2-1_ENSG00000068903.15"; transcript_id "ENST00000392081.2-1_ENSG00000068903.15"; exon_number "11"; exon_id "ENST00000392081.2-1_ENSG00000068903.15.11";
chr19	/dev/stdin	exon	39380743	39380784	.	-	.	gene_id "ENST00000392081.2-1_ENSG00000068903.15"; transcript_id "ENST00000392081.2-1_ENSG00000068903.15"; exon_number "12"; exon_id "ENST00000392081.2-1_ENSG00000068903.15.12";
chr19	/dev/stdin	CDS	39380743	39380784	.	-	0	gene_id "ENST00000392081.2-1_ENSG00000068903.15"; transcript_id "ENST00000392081.2-1_ENSG00000068903.15"; exon_number "12"; exon_id "ENST00000392081.2-1_ENSG00000068903.15.12";
chr19	/dev/stdin	exon	39384054	39384167	.	-	.	gene_id "ENST00000392081.2-1_ENSG00000068903.15"; transcript_id "ENST00000392081.2-1_ENSG00000068903.15"; exon_number "13"; exon_id "ENST00000392081.2-1_ENSG00000068903.15.13";
chr19	/dev/stdin	CDS	39384054	39384167	.	-	0	gene_id "ENST00000392081.2-1_ENSG00000068903.15"; transcript_id "ENST00000392081.2-1_ENSG00000068903.15"; exon_number "13"; exon_id "ENST00000392081.2-1_ENSG00000068903.15.13";
chr19	/dev/stdin	exon	39384459	39384507	.	-	.	gene_id "ENST00000392081.2-1_ENSG00000068903.15"; transcript_id "ENST00000392081.2-1_ENSG00000068903.15"; exon_number "14"; exon_id "ENST00000392081.2-1_ENSG00000068903.15.14";
chr19	/dev/stdin	CDS	39384459	39384507	.	-	1	gene_id "ENST00000392081.2-1_ENSG00000068903.15"; transcript_id "ENST00000392081.2-1_ENSG00000068903.15"; exon_number "14"; exon_id "ENST00000392081.2-1_ENSG00000068903.15.14";
chr19	/dev/stdin	exon	39390146	39390285	.	-	.	gene_id "ENST00000392081.2-1_ENSG00000068903.15"; transcript_id "ENST00000392081.2-1_ENSG00000068903.15"; exon_number "15"; exon_id "ENST00000392081.2-1_ENSG00000068903.15.15";
chr19	/dev/stdin	CDS	39390146	39390285	.	-	0	gene_id "ENST00000392081.2-1_ENSG00000068903.15"; transcript_id "ENST00000392081.2-1_ENSG00000068903.15"; exon_number "15"; exon_id "ENST00000392081.2-1_ENSG00000068903.15.15";
chr19	/dev/stdin	start_codon	39390283	39390285	.	-	0	gene_id "ENST00000392081.2-1_ENSG00000068903.15"; transcript_id "ENST00000392081.2-1_ENSG00000068903.15"; exon_number "15"; exon_id "ENST00000392081.2-1_ENSG00000068903.15.15";
chr19	/dev/stdin	transcript	39369354	39390285	.	-	.	gene_id "ENST00000392081.2-2_ENSG00000068903.15"; transcript_id "ENST00000392081.2-2_ENSG00000068903.15";
chr19	/dev/stdin	exon	39369354	39369950	.	-	.	gene_id "ENST00000392081.2-2_ENSG00000068903.15"; transcript_id "ENST00000392081.2-2_ENSG00000068903.15"; exon_number "1"; exon_id "ENST00000392081.2-2_ENSG00000068903.15.1";
chr19	/dev/stdin	CDS	39369354	39369950	.	-	1	gene_id "ENST00000392081.2-2_ENSG00000068903.15"; transcript_id "ENST00000392081.2-2_ENSG00000068903.15"; exon_number "1"; exon_id "ENST00000392081.2-2_ENSG00000068903.15.1";
chr19	/dev/stdin	exon	39370074	39370140	.	-	.	gene_id "ENST00000392081.2-2_ENSG00000068903.15"; transcript_id "ENST00000392081.2-2_ENSG00000068903.15"; exon_number "2"; exon_id "ENST00000392081.2-2_ENSG00000068903.15.2";
chr19	/dev/stdin	CDS	39370074	39370140	.	-	2	gene_id "ENST00000392081.2-2_ENSG00000068903.15"; transcript_id "ENST00000392081.2-2_ENSG00000068903.15"; exon_number "2"; exon_id "ENST00000392081.2-2_ENSG00000068903.15.2";
chr19	/dev/stdin	exon	39370272	39370342	.	-	.	gene_id "ENST00000392081.2-2_ENSG00000068903.15"; transcript_id "ENST00000392081.2-2_ENSG00000068903.15"; exon_number "3"; exon_id "ENST00000392081.2-2_ENSG00000068903.15.3";
chr19	/dev/stdin	CDS	39370272	39370342	.	-	1	gene_id "ENST00000392081.2-2_ENSG00000068903.15"; transcript_id "ENST00000392081.2-2_ENSG00000068903.15"; exon_number "3"; exon_id "ENST00000392081.2-2_ENSG00000068903.15.3";
chr19	/dev/stdin	exon	39371325	39371376	.	-	.	gene_id "ENST00000392081.2-2_ENSG00000068903.15"; transcript_id "ENST00000392081.2-2_ENSG00000068903.15"; exon_number "4"; exon_id "ENST00000392081.2-2_ENSG00000068903.15.4";
chr19	/dev/stdin	CDS	39371325	39371376	.	-	2	gene_id "ENST00000392081.2-2_ENSG00000068903.15"; transcript_id "ENST00000392081.2-2_ENSG00000068903.15"; exon_number "4"; exon_id "ENST00000392081.2-2_ENSG00000068903.15.4";
chr19	/dev/stdin	exon	39371461	39371537	.	-	.	gene_id "ENST00000392081.2-2_ENSG00000068903.15"; transcript_id "ENST00000392081.2-2_ENSG00000068903.15"; exon_number "5"; exon_id "ENST00000392081.2-2_ENSG00000068903.15.5";
chr19	/dev/stdin	CDS	39371461	39371537	.	-	1	gene_id "ENST00000392081.2-2_ENSG00000068903.15"; transcript_id "ENST00000392081.2-2_ENSG00000068903.15"; exon_number "5"; exon_id "ENST00000392081.2-2_ENSG00000068903.15.5";
chr19	/dev/stdin	exon	39371740	39371795	.	-	.	gene_id "ENST00000392081.2-2_ENSG00000068903.15"; transcript_id "ENST00000392081.2-2_ENSG00000068903.15"; exon_number "6"; exon_id "ENST00000392081.2-2_ENSG00000068903.15.6";
chr19	/dev/stdin	CDS	39371740	39371795	.	-	0	gene_id "ENST00000392081.2-2_ENSG00000068903.15"; transcript_id "ENST00000392081.2-2_ENSG00000068903.15"; exon_number "6"; exon_id "ENST00000392081.2-2_ENSG00000068903.15.6";
chr19	/dev/stdin	exon	39372072	39372131	.	-	.	gene_id "ENST00000392081.2-2_ENSG00000068903.15"; transcript_id "ENST00000392081.2-2_ENSG00000068903.15"; exon_number "7"; exon_id "ENST00000392081.2-2_ENSG00000068903.15.7";
chr19	/dev/stdin	CDS	39372072	39372131	.	-	0	gene_id "ENST00000392081.2-2_ENSG00000068903.15"; transcript_id "ENST00000392081.2-2_ENSG00000068903.15"; exon_number "7"; exon_id "ENST00000392081.2-2_ENSG00000068903.15.7";
chr19	/dev/stdin	exon	39374267	39374396	.	-	.	gene_id "ENST00000392081.2-2_ENSG00000068903.15"; transcript_id "ENST00000392081.2-2_ENSG00000068903.15"; exon_number "8"; exon_id "ENST00000392081.2-2_ENSG00000068903.15.8";
chr19	/dev/stdin	CDS	39374267	39374396	.	-	1	gene_id "ENST00000392081.2-2_ENSG00000068903.15"; transcript_id "ENST00000392081.2-2_ENSG00000068903.15"; exon_number "8"; exon_id "ENST00000392081.2-2_ENSG00000068903.15.8";
chr19	/dev/stdin	exon	39379727	39379795	.	-	.	gene_id "ENST00000392081.2-2_ENSG00000068903.15"; transcript_id "ENST00000392081.2-2_ENSG00000068903.15"; exon_number "9"; exon_id "ENST00000392081.2-2_ENSG00000068903.15.9";
chr19	/dev/stdin	CDS	39379727	39379795	.	-	1	gene_id "ENST00000392081.2-2_ENSG00000068903.15"; transcript_id "ENST00000392081.2-2_ENSG00000068903.15"; exon_number "9"; exon_id "ENST00000392081.2-2_ENSG00000068903.15.9";
chr19	/dev/stdin	exon	39380329	39380385	.	-	.	gene_id "ENST00000392081.2-2_ENSG00000068903.15"; transcript_id "ENST00000392081.2-2_ENSG00000068903.15"; exon_number "10"; exon_id "ENST00000392081.2-2_ENSG00000068903.15.10";
chr19	/dev/stdin	CDS	39380329	39380385	.	-	1	gene_id "ENST00000392081.2-2_ENSG00000068903.15"; transcript_id "ENST00000392081.2-2_ENSG00000068903.15"; exon_number "10"; exon_id "ENST00000392081.2-2_ENSG00000068903.15.10";
chr19	/dev/stdin	exon	39380495	39380601	.	-	.	gene_id "ENST00000392081.2-2_ENSG00000068903.15"; transcript_id "ENST00000392081.2-2_ENSG00000068903.15"; exon_number "11"; exon_id "ENST00000392081.2-2_ENSG00000068903.15.11";
chr19	/dev/stdin	CDS	39380495	39380601	.	-	0	gene_id "ENST00000392081.2-2_ENSG00000068903.15"; transcript_id "ENST00000392081.2-2_ENSG00000068903.15"; exon_number "11"; exon_id "ENST00000392081.2-2_ENSG00000068903.15.11";
chr19	/dev/stdin	exon	39380743	39380784	.	-	.	gene_id "ENST00000392081.2-2_ENSG00000068903.15"; transcript_id "ENST00000392081.2-2_ENSG00000068903.15"; exon_number "12"; exon_id "ENST00000392081.2-2_ENSG00000068903.15.12";
chr19	/dev/stdin	CDS	39380743	39380784	.	-	0	gene_id "ENST00000392081.2-2_ENSG00000068903.15"; transcript_id "ENST00000392081.2-2_ENSG00000068903.15"; exon_number "12"; exon_id "ENST00000392081.2-2_ENSG00000068903.15.12";
chr19	/dev/stdin	exon	39384054	39384167	.	-	.	gene_id "ENST00000392081.2-2_ENSG00000068903.15"; transcript_id "ENST00000392081.2-2_ENSG00000068903.15"; exon_number "13"; exon_id "ENST00000392081.2-2_ENSG00000068903.15.13";
chr19	/dev/stdin	CDS	39384054	39384167	.	-	0	gene_id "ENST00000392081.2-2_ENSG00000068903.15"; transcript_id "ENST00000392081.2-2_ENSG00000068903.15"; exon_number "13"; exon_id "ENST00000392081.2-2_ENSG00000068903.15.13";
chr19	/dev/stdin	exon	39384459	39384507	.	-	.	gene_id "ENST00000392081.2-2_ENSG00000068903.15"; transcript_id "ENST00000392081.2-2_ENSG00000068903.15"; exon_number "14"; exon_id "ENST00000392081.2-2_ENSG00000068903.15.14";
chr19	/dev/stdin	CDS	39384459	39384507	.	-	1	gene_id "ENST00000392081.2-2_ENSG00000068903.15"; transcript_id "ENST00000392081.2-2_ENSG00000068903.15"; exon_number "14"; exon_id "ENST00000392081.2-2_ENSG00000068903.15.14";
chr19	/dev/stdin	exon	39390146	39390285	.	-	.	gene_id "ENST00000392081.2-2_ENSG00000068903.15"; transcript_id "ENST00000392081.2-2_ENSG00000068903.15"; exon_number "15"; exon_id "ENST00000392081.2-2_ENSG00000068903.15.15";
chr19	/dev/stdin	CDS	39390146	39390285	.	-	0	gene_id "ENST00000392081.2-2_ENSG00000068903.15"; transcript_id "ENST00000392081.2-2_ENSG00000068903.15"; exon_number "15"; exon_id "ENST00000392081.2-2_ENSG00000068903.15.15";
chr19	/dev/stdin	start_codon	39390283	39390285	.	-	0	gene_id "ENST00000392081.2-2_ENSG00000068903.15"; transcript_id "ENST00000392081.2-2_ENSG00000068903.15"; exon_number "15"; exon_id "ENST00000392081.2-2_ENSG00000068903.15.15";
chr19	/dev/stdin	transcript	39369198	39390221	.	-	.	gene_id "c2adb0e6-da2e-4717-ba23-1e5b04bdbb00_ENSG00000068903.15"; transcript_id "c2adb0e6-da2e-4717-ba23-1e5b04bdbb00_ENSG00000068903.15";
chr19	/dev/stdin	exon	39369198	39369950	.	-	.	gene_id "c2adb0e6-da2e-4717-ba23-1e5b04bdbb00_ENSG00000068903.15"; transcript_id "c2adb0e6-da2e-4717-ba23-1e5b04bdbb00_ENSG00000068903.15"; exon_number "1"; exon_id "c2adb0e6-da2e-4717-ba23-1e5b04bdbb00_ENSG00000068903.15.1";
chr19	/dev/stdin	CDS	39369198	39369950	.	-	2	gene_id "c2adb0e6-da2e-4717-ba23-1e5b04bdbb00_ENSG00000068903.15"; transcript_id "c2adb0e6-da2e-4717-ba23-1e5b04bdbb00_ENSG00000068903.15"; exon_number "1"; exon_id "c2adb0e6-da2e-4717-ba23-1e5b04bdbb00_ENSG00000068903.15.1";
chr19	/dev/stdin	exon	39370074	39370140	.	-	.	gene_id "c2adb0e6-da2e-4717-ba23-1e5b04bdbb00_ENSG00000068903.15"; transcript_id "c2adb0e6-da2e-4717-ba23-1e5b04bdbb00_ENSG00000068903.15"; exon_number "2"; exon_id "c2adb0e6-da2e-4717-ba23-1e5b04bdbb00_ENSG00000068903.15.2";
chr19	/dev/stdin	CDS	39370074	39370140	.	-	0	gene_id "c2adb0e6-da2e-4717-ba23-1e5b04bdbb00_ENSG00000068903.15"; transcript_id "c2adb0e6-da2e-4717-ba23-1e5b04bdbb00_ENSG00000068903.15"; exon_number "2"; exon_id "c2adb0e6-da2e-4717-ba23-1e5b04bdbb00_ENSG00000068903.15.2";
chr19	/dev/stdin	exon	39370272	39370342	.	-	.	gene_id "c2adb0e6-da2e-4717-ba23-1e5b04bdbb00_ENSG00000068903.15"; transcript_id "c2adb0e6-da2e-4717-ba23-1e5b04bdbb00_ENSG00000068903.15"; exon_number "3"; exon_id "c2adb0e6-da2e-4717-ba23-1e5b04bdbb00_ENSG00000068903.15.3";
chr19	/dev/stdin	CDS	39370272	39370342	.	-	2	gene_id "c2adb0e6-da2e-4717-ba23-1e5b04bdbb00_ENSG00000068903.15"; transcript_id "c2adb0e6-da2e-4717-ba23-1e5b04bdbb00_ENSG00000068903.15"; exon_number "3"; exon_id "c2adb0e6-da2e-4717-ba23-1e5b04bdbb00_ENSG00000068903.15.3";
chr19	/dev/stdin	exon	39371325	39371376	.	-	.	gene_id "c2adb0e6-da2e-4717-ba23-1e5b04bdbb00_ENSG00000068903.15"; transcript_id "c2adb0e6-da2e-4717-ba23-1e5b04bdbb00_ENSG00000068903.15"; exon_number "4"; exon_id "c2adb0e6-da2e-4717-ba23-1e5b04bdbb00_ENSG00000068903.15.4";
chr19	/dev/stdin	CDS	39371325	39371376	.	-	0	gene_id "c2adb0e6-da2e-4717-ba23-1e5b04bdbb00_ENSG00000068903.15"; transcript_id "c2adb0e6-da2e-4717-ba23-1e5b04bdbb00_ENSG00000068903.15"; exon_number "4"; exon_id "c2adb0e6-da2e-4717-ba23-1e5b04bdbb00_ENSG00000068903.15.4";
chr19	/dev/stdin	exon	39371461	39371537	.	-	.	gene_id "c2adb0e6-da2e-4717-ba23-1e5b04bdbb00_ENSG00000068903.15"; transcript_id "c2adb0e6-da2e-4717-ba23-1e5b04bdbb00_ENSG00000068903.15"; exon_number "5"; exon_id "c2adb0e6-da2e-4717-ba23-1e5b04bdbb00_ENSG00000068903.15.5";
chr19	/dev/stdin	CDS	39371461	39371537	.	-	2	gene_id "c2adb0e6-da2e-4717-ba23-1e5b04bdbb00_ENSG00000068903.15"; transcript_id "c2adb0e6-da2e-4717-ba23-1e5b04bdbb00_ENSG00000068903.15"; exon_number "5"; exon_id "c2adb0e6-da2e-4717-ba23-1e5b04bdbb00_ENSG00000068903.15.5";
chr19	/dev/stdin	exon	39371740	39371795	.	-	.	gene_id "c2adb0e6-da2e-4717-ba23-1e5b04bdbb00_ENSG00000068903.15"; transcript_id "c2adb0e6-da2e-4717-ba23-1e5b04bdbb00_ENSG00000068903.15"; exon_number "6"; exon_id "c2adb0e6-da2e-4717-ba23-1e5b04bdbb00_ENSG00000068903.15.6";
chr19	/dev/stdin	CDS	39371740	39371795	.	-	1	gene_id "c2adb0e6-da2e-4717-ba23-1e5b04bdbb00_ENSG00000068903.15"; transcript_id "c2adb0e6-da2e-4717-ba23-1e5b04bdbb00_ENSG00000068903.15"; exon_number "6"; exon_id "c2adb0e6-da2e-4717-ba23-1e5b04bdbb00_ENSG00000068903.15.6";
chr19	/dev/stdin	exon	39372072	39372131	.	-	.	gene_id "c2adb0e6-da2e-4717-ba23-1e5b04bdbb00_ENSG00000068903.15"; transcript_id "c2adb0e6-da2e-4717-ba23-1e5b04bdbb00_ENSG00000068903.15"; exon_number "7"; exon_id "c2adb0e6-da2e-4717-ba23-1e5b04bdbb00_ENSG00000068903.15.7";
chr19	/dev/stdin	CDS	39372072	39372131	.	-	1	gene_id "c2adb0e6-da2e-4717-ba23-1e5b04bdbb00_ENSG00000068903.15"; transcript_id "c2adb0e6-da2e-4717-ba23-1e5b04bdbb00_ENSG00000068903.15"; exon_number "7"; exon_id "c2adb0e6-da2e-4717-ba23-1e5b04bdbb00_ENSG00000068903.15.7";
chr19	/dev/stdin	exon	39374267	39374396	.	-	.	gene_id "c2adb0e6-da2e-4717-ba23-1e5b04bdbb00_ENSG00000068903.15"; transcript_id "c2adb0e6-da2e-4717-ba23-1e5b04bdbb00_ENSG00000068903.15"; exon_number "8"; exon_id "c2adb0e6-da2e-4717-ba23-1e5b04bdbb00_ENSG00000068903.15.8";
chr19	/dev/stdin	CDS	39374267	39374396	.	-	2	gene_id "c2adb0e6-da2e-4717-ba23-1e5b04bdbb00_ENSG00000068903.15"; transcript_id "c2adb0e6-da2e-4717-ba23-1e5b04bdbb00_ENSG00000068903.15"; exon_number "8"; exon_id "c2adb0e6-da2e-4717-ba23-1e5b04bdbb00_ENSG00000068903.15.8";
chr19	/dev/stdin	exon	39379727	39379963	.	-	.	gene_id "c2adb0e6-da2e-4717-ba23-1e5b04bdbb00_ENSG00000068903.15"; transcript_id "c2adb0e6-da2e-4717-ba23-1e5b04bdbb00_ENSG00000068903.15"; exon_number "9"; exon_id "c2adb0e6-da2e-4717-ba23-1e5b04bdbb00_ENSG00000068903.15.9";
chr19	/dev/stdin	CDS	39379727	39379963	.	-	2	gene_id "c2adb0e6-da2e-4717-ba23-1e5b04bdbb00_ENSG00000068903.15"; transcript_id "c2adb0e6-da2e-4717-ba23-1e5b04bdbb00_ENSG00000068903.15"; exon_number "9"; exon_id "c2adb0e6-da2e-4717-ba23-1e5b04bdbb00_ENSG00000068903.15.9";
chr19	/dev/stdin	exon	39380329	39380385	.	-	.	gene_id "c2adb0e6-da2e-4717-ba23-1e5b04bdbb00_ENSG00000068903.15"; transcript_id "c2adb0e6-da2e-4717-ba23-1e5b04bdbb00_ENSG00000068903.15"; exon_number "10"; exon_id "c2adb0e6-da2e-4717-ba23-1e5b04bdbb00_ENSG00000068903.15.10";
chr19	/dev/stdin	CDS	39380329	39380385	.	-	2	gene_id "c2adb0e6-da2e-4717-ba23-1e5b04bdbb00_ENSG00000068903.15"; transcript_id "c2adb0e6-da2e-4717-ba23-1e5b04bdbb00_ENSG00000068903.15"; exon_number "10"; exon_id "c2adb0e6-da2e-4717-ba23-1e5b04bdbb00_ENSG00000068903.15.10";
chr19	/dev/stdin	exon	39380495	39380601	.	-	.	gene_id "c2adb0e6-da2e-4717-ba23-1e5b04bdbb00_ENSG00000068903.15"; transcript_id "c2adb0e6-da2e-4717-ba23-1e5b04bdbb00_ENSG00000068903.15"; exon_number "11"; exon_id "c2adb0e6-da2e-4717-ba23-1e5b04bdbb00_ENSG00000068903.15.11";
chr19	/dev/stdin	CDS	39380495	39380601	.	-	1	gene_id "c2adb0e6-da2e-4717-ba23-1e5b04bdbb00_ENSG00000068903.15"; transcript_id "c2adb0e6-da2e-4717-ba23-1e5b04bdbb00_ENSG00000068903.15"; exon_number "11"; exon_id "c2adb0e6-da2e-4717-ba23-1e5b04bdbb00_ENSG00000068903.15.11";
chr19	/dev/stdin	exon	39380743	39380784	.	-	.	gene_id "c2adb0e6-da2e-4717-ba23-1e5b04bdbb00_ENSG00000068903.15"; transcript_id "c2adb0e6-da2e-4717-ba23-1e5b04bdbb00_ENSG00000068903.15"; exon_number "12"; exon_id "c2adb0e6-da2e-4717-ba23-1e5b04bdbb00_ENSG00000068903.15.12";
chr19	/dev/stdin	CDS	39380743	39380784	.	-	1	gene_id "c2adb0e6-da2e-4717-ba23-1e5b04bdbb00_ENSG00000068903.15"; transcript_id "c2adb0e6-da2e-4717-ba23-1e5b04bdbb00_ENSG00000068903.15"; exon_number "12"; exon_id "c2adb0e6-da2e-4717-ba23-1e5b04bdbb00_ENSG00000068903.15.12";
chr19	/dev/stdin	exon	39384054	39384167	.	-	.	gene_id "c2adb0e6-da2e-4717-ba23-1e5b04bdbb00_ENSG00000068903.15"; transcript_id "c2adb0e6-da2e-4717-ba23-1e5b04bdbb00_ENSG00000068903.15"; exon_number "13"; exon_id "c2adb0e6-da2e-4717-ba23-1e5b04bdbb00_ENSG00000068903.15.13";
chr19	/dev/stdin	CDS	39384054	39384167	.	-	1	gene_id "c2adb0e6-da2e-4717-ba23-1e5b04bdbb00_ENSG00000068903.15"; transcript_id "c2adb0e6-da2e-4717-ba23-1e5b04bdbb00_ENSG00000068903.15"; exon_number "13"; exon_id "c2adb0e6-da2e-4717-ba23-1e5b04bdbb00_ENSG00000068903.15.13";
chr19	/dev/stdin	exon	39384459	39384507	.	-	.	gene_id "c2adb0e6-da2e-4717-ba23-1e5b04bdbb00_ENSG00000068903.15"; transcript_id "c2adb0e6-da2e-4717-ba23-1e5b04bdbb00_ENSG00000068903.15"; exon_number "14"; exon_id "c2adb0e6-da2e-4717-ba23-1e5b04bdbb00_ENSG00000068903.15.14";
chr19	/dev/stdin	CDS	39384459	39384507	.	-	2	gene_id "c2adb0e6-da2e-4717-ba23-1e5b04bdbb00_ENSG00000068903.15"; transcript_id "c2adb0e6-da2e-4717-ba23-1e5b04bdbb00_ENSG00000068903.15"; exon_number "14"; exon_id "c2adb0e6-da2e-4717-ba23-1e5b04bdbb00_ENSG00000068903.15.14";
chr19	/dev/stdin	exon	39390146	39390221	.	-	.	gene_id "c2adb0e6-da2e-4717-ba23-1e5b04bdbb00_ENSG00000068903.15"; transcript_id "c2adb0e6-da2e-4717-ba23-1e5b04bdbb00_ENSG00000068903.15"; exon_number "15"; exon_id "c2adb0e6-da2e-4717-ba23-1e5b04bdbb00_ENSG00000068903.15.15";
chr19	/dev/stdin	CDS	39390146	39390221	.	-	0	gene_id "c2adb0e6-da2e-4717-ba23-1e5b04bdbb00_ENSG00000068903.15"; transcript_id "c2adb0e6-da2e-4717-ba23-1e5b04bdbb00_ENSG00000068903.15"; exon_number "15"; exon_id "c2adb0e6-da2e-4717-ba23-1e5b04bdbb00_ENSG00000068903.15.15";
chr19	/dev/stdin	start_codon	39390219	39390221	.	-	0	gene_id "c2adb0e6-da2e-4717-ba23-1e5b04bdbb00_ENSG00000068903.15"; transcript_id "c2adb0e6-da2e-4717-ba23-1e5b04bdbb00_ENSG00000068903.15"; exon_number "15"; exon_id "c2adb0e6-da2e-4717-ba23-1e5b04bdbb00_ENSG00000068903.15.15";
chr19	/dev/stdin	transcript	39369198	39390221	.	-	.	gene_id "ENST00000249396.7_ENSG00000068903.15"; transcript_id "ENST00000249396.7_ENSG00000068903.15";
chr19	/dev/stdin	exon	39369198	39369950	.	-	.	gene_id "ENST00000249396.7_ENSG00000068903.15"; transcript_id "ENST00000249396.7_ENSG00000068903.15"; exon_number "1"; exon_id "ENST00000249396.7_ENSG00000068903.15.1";
chr19	/dev/stdin	CDS	39369201	39369950	.	-	0	gene_id "ENST00000249396.7_ENSG00000068903.15"; transcript_id "ENST00000249396.7_ENSG00000068903.15"; exon_number "1"; exon_id "ENST00000249396.7_ENSG00000068903.15.1";
chr19	/dev/stdin	exon	39370074	39370140	.	-	.	gene_id "ENST00000249396.7_ENSG00000068903.15"; transcript_id "ENST00000249396.7_ENSG00000068903.15"; exon_number "2"; exon_id "ENST00000249396.7_ENSG00000068903.15.2";
chr19	/dev/stdin	CDS	39370074	39370140	.	-	1	gene_id "ENST00000249396.7_ENSG00000068903.15"; transcript_id "ENST00000249396.7_ENSG00000068903.15"; exon_number "2"; exon_id "ENST00000249396.7_ENSG00000068903.15.2";
chr19	/dev/stdin	exon	39370272	39370342	.	-	.	gene_id "ENST00000249396.7_ENSG00000068903.15"; transcript_id "ENST00000249396.7_ENSG00000068903.15"; exon_number "3"; exon_id "ENST00000249396.7_ENSG00000068903.15.3";
chr19	/dev/stdin	CDS	39370272	39370342	.	-	0	gene_id "ENST00000249396.7_ENSG00000068903.15"; transcript_id "ENST00000249396.7_ENSG00000068903.15"; exon_number "3"; exon_id "ENST00000249396.7_ENSG00000068903.15.3";
chr19	/dev/stdin	exon	39371325	39371376	.	-	.	gene_id "ENST00000249396.7_ENSG00000068903.15"; transcript_id "ENST00000249396.7_ENSG00000068903.15"; exon_number "4"; exon_id "ENST00000249396.7_ENSG00000068903.15.4";
chr19	/dev/stdin	CDS	39371325	39371376	.	-	1	gene_id "ENST00000249396.7_ENSG00000068903.15"; transcript_id "ENST00000249396.7_ENSG00000068903.15"; exon_number "4"; exon_id "ENST00000249396.7_ENSG00000068903.15.4";
chr19	/dev/stdin	exon	39371461	39371537	.	-	.	gene_id "ENST00000249396.7_ENSG00000068903.15"; transcript_id "ENST00000249396.7_ENSG00000068903.15"; exon_number "5"; exon_id "ENST00000249396.7_ENSG00000068903.15.5";
chr19	/dev/stdin	CDS	39371461	39371537	.	-	0	gene_id "ENST00000249396.7_ENSG00000068903.15"; transcript_id "ENST00000249396.7_ENSG00000068903.15"; exon_number "5"; exon_id "ENST00000249396.7_ENSG00000068903.15.5";
chr19	/dev/stdin	exon	39371740	39371795	.	-	.	gene_id "ENST00000249396.7_ENSG00000068903.15"; transcript_id "ENST00000249396.7_ENSG00000068903.15"; exon_number "6"; exon_id "ENST00000249396.7_ENSG00000068903.15.6";
chr19	/dev/stdin	CDS	39371740	39371795	.	-	2	gene_id "ENST00000249396.7_ENSG00000068903.15"; transcript_id "ENST00000249396.7_ENSG00000068903.15"; exon_number "6"; exon_id "ENST00000249396.7_ENSG00000068903.15.6";
chr19	/dev/stdin	exon	39372072	39372131	.	-	.	gene_id "ENST00000249396.7_ENSG00000068903.15"; transcript_id "ENST00000249396.7_ENSG00000068903.15"; exon_number "7"; exon_id "ENST00000249396.7_ENSG00000068903.15.7";
chr19	/dev/stdin	CDS	39372072	39372131	.	-	2	gene_id "ENST00000249396.7_ENSG00000068903.15"; transcript_id "ENST00000249396.7_ENSG00000068903.15"; exon_number "7"; exon_id "ENST00000249396.7_ENSG00000068903.15.7";
chr19	/dev/stdin	exon	39374267	39374396	.	-	.	gene_id "ENST00000249396.7_ENSG00000068903.15"; transcript_id "ENST00000249396.7_ENSG00000068903.15"; exon_number "8"; exon_id "ENST00000249396.7_ENSG00000068903.15.8";
chr19	/dev/stdin	CDS	39374267	39374396	.	-	0	gene_id "ENST00000249396.7_ENSG00000068903.15"; transcript_id "ENST00000249396.7_ENSG00000068903.15"; exon_number "8"; exon_id "ENST00000249396.7_ENSG00000068903.15.8";
chr19	/dev/stdin	exon	39379727	39379795	.	-	.	gene_id "ENST00000249396.7_ENSG00000068903.15"; transcript_id "ENST00000249396.7_ENSG00000068903.15"; exon_number "9"; exon_id "ENST00000249396.7_ENSG00000068903.15.9";
chr19	/dev/stdin	CDS	39379727	39379795	.	-	0	gene_id "ENST00000249396.7_ENSG00000068903.15"; transcript_id "ENST00000249396.7_ENSG00000068903.15"; exon_number "9"; exon_id "ENST00000249396.7_ENSG00000068903.15.9";
chr19	/dev/stdin	exon	39380329	39380385	.	-	.	gene_id "ENST00000249396.7_ENSG00000068903.15"; transcript_id "ENST00000249396.7_ENSG00000068903.15"; exon_number "10"; exon_id "ENST00000249396.7_ENSG00000068903.15.10";
chr19	/dev/stdin	CDS	39380329	39380385	.	-	0	gene_id "ENST00000249396.7_ENSG00000068903.15"; transcript_id "ENST00000249396.7_ENSG00000068903.15"; exon_number "10"; exon_id "ENST00000249396.7_ENSG00000068903.15.10";
chr19	/dev/stdin	exon	39380495	39380601	.	-	.	gene_id "ENST00000249396.7_ENSG00000068903.15"; transcript_id "ENST00000249396.7_ENSG00000068903.15"; exon_number "11"; exon_id "ENST00000249396.7_ENSG00000068903.15.11";
chr19	/dev/stdin	CDS	39380495	39380601	.	-	2	gene_id "ENST00000249396.7_ENSG00000068903.15"; transcript_id "ENST00000249396.7_ENSG00000068903.15"; exon_number "11"; exon_id "ENST00000249396.7_ENSG00000068903.15.11";
chr19	/dev/stdin	exon	39380743	39380784	.	-	.	gene_id "ENST00000249396.7_ENSG00000068903.15"; transcript_id "ENST00000249396.7_ENSG00000068903.15"; exon_number "12"; exon_id "ENST00000249396.7_ENSG00000068903.15.12";
chr19	/dev/stdin	CDS	39380743	39380784	.	-	2	gene_id "ENST00000249396.7_ENSG00000068903.15"; transcript_id "ENST00000249396.7_ENSG00000068903.15"; exon_number "12"; exon_id "ENST00000249396.7_ENSG00000068903.15.12";
chr19	/dev/stdin	exon	39384054	39384167	.	-	.	gene_id "ENST00000249396.7_ENSG00000068903.15"; transcript_id "ENST00000249396.7_ENSG00000068903.15"; exon_number "13"; exon_id "ENST00000249396.7_ENSG00000068903.15.13";
chr19	/dev/stdin	CDS	39384054	39384167	.	-	2	gene_id "ENST00000249396.7_ENSG00000068903.15"; transcript_id "ENST00000249396.7_ENSG00000068903.15"; exon_number "13"; exon_id "ENST00000249396.7_ENSG00000068903.15.13";
chr19	/dev/stdin	exon	39384459	39384507	.	-	.	gene_id "ENST00000249396.7_ENSG00000068903.15"; transcript_id "ENST00000249396.7_ENSG00000068903.15"; exon_number "14"; exon_id "ENST00000249396.7_ENSG00000068903.15.14";
chr19	/dev/stdin	CDS	39384459	39384507	.	-	0	gene_id "ENST00000249396.7_ENSG00000068903.15"; transcript_id "ENST00000249396.7_ENSG00000068903.15"; exon_number "14"; exon_id "ENST00000249396.7_ENSG00000068903.15.14";
chr19	/dev/stdin	exon	39389019	39389065	.	-	.	gene_id "ENST00000249396.7_ENSG00000068903.15"; transcript_id "ENST00000249396.7_ENSG00000068903.15"; exon_number "15"; exon_id "ENST00000249396.7_ENSG00000068903.15.15";
chr19	/dev/stdin	CDS	39389019	39389065	.	-	2	gene_id "ENST00000249396.7_ENSG00000068903.15"; transcript_id "ENST00000249396.7_ENSG00000068903.15"; exon_number "15"; exon_id "ENST00000249396.7_ENSG00000068903.15.15";
chr19	/dev/stdin	exon	39390146	39390221	.	-	.	gene_id "ENST00000249396.7_ENSG00000068903.15"; transcript_id "ENST00000249396.7_ENSG00000068903.15"; exon_number "16"; exon_id "ENST00000249396.7_ENSG00000068903.15.16";
chr19	/dev/stdin	CDS	39390146	39390221	.	-	0	gene_id "ENST00000249396.7_ENSG00000068903.15"; transcript_id "ENST00000249396.7_ENSG00000068903.15"; exon_number "16"; exon_id "ENST00000249396.7_ENSG00000068903.15.16";
chr19	/dev/stdin	start_codon	39390219	39390221	.	-	0	gene_id "ENST00000249396.7_ENSG00000068903.15"; transcript_id "ENST00000249396.7_ENSG00000068903.15"; exon_number "16"; exon_id "ENST00000249396.7_ENSG00000068903.15.16";
chr19	/dev/stdin	stop_codon	39369198	39369200	.	-	0	gene_id "ENST00000249396.7_ENSG00000068903.15"; transcript_id "ENST00000249396.7_ENSG00000068903.15"; exon_number "1"; exon_id "ENST00000249396.7_ENSG00000068903.15.1";
chr19	/dev/stdin	transcript	39369438	39390285	.	-	.	gene_id "ENST00000249396.7-1_ENSG00000068903.15"; transcript_id "ENST00000249396.7-1_ENSG00000068903.15";
chr19	/dev/stdin	exon	39369438	39369950	.	-	.	gene_id "ENST00000249396.7-1_ENSG00000068903.15"; transcript_id "ENST00000249396.7-1_ENSG00000068903.15"; exon_number "1"; exon_id "ENST00000249396.7-1_ENSG00000068903.15.1";
chr19	/dev/stdin	CDS	39369438	39369950	.	-	2	gene_id "ENST00000249396.7-1_ENSG00000068903.15"; transcript_id "ENST00000249396.7-1_ENSG00000068903.15"; exon_number "1"; exon_id "ENST00000249396.7-1_ENSG00000068903.15.1";
chr19	/dev/stdin	exon	39370074	39370140	.	-	.	gene_id "ENST00000249396.7-1_ENSG00000068903.15"; transcript_id "ENST00000249396.7-1_ENSG00000068903.15"; exon_number "2"; exon_id "ENST00000249396.7-1_ENSG00000068903.15.2";
chr19	/dev/stdin	CDS	39370074	39370140	.	-	0	gene_id "ENST00000249396.7-1_ENSG00000068903.15"; transcript_id "ENST00000249396.7-1_ENSG00000068903.15"; exon_number "2"; exon_id "ENST00000249396.7-1_ENSG00000068903.15.2";
chr19	/dev/stdin	exon	39370272	39370342	.	-	.	gene_id "ENST00000249396.7-1_ENSG00000068903.15"; transcript_id "ENST00000249396.7-1_ENSG00000068903.15"; exon_number "3"; exon_id "ENST00000249396.7-1_ENSG00000068903.15.3";
chr19	/dev/stdin	CDS	39370272	39370342	.	-	2	gene_id "ENST00000249396.7-1_ENSG00000068903.15"; transcript_id "ENST00000249396.7-1_ENSG00000068903.15"; exon_number "3"; exon_id "ENST00000249396.7-1_ENSG00000068903.15.3";
chr19	/dev/stdin	exon	39371325	39371376	.	-	.	gene_id "ENST00000249396.7-1_ENSG00000068903.15"; transcript_id "ENST00000249396.7-1_ENSG00000068903.15"; exon_number "4"; exon_id "ENST00000249396.7-1_ENSG00000068903.15.4";
chr19	/dev/stdin	CDS	39371325	39371376	.	-	0	gene_id "ENST00000249396.7-1_ENSG00000068903.15"; transcript_id "ENST00000249396.7-1_ENSG00000068903.15"; exon_number "4"; exon_id "ENST00000249396.7-1_ENSG00000068903.15.4";
chr19	/dev/stdin	exon	39371461	39371537	.	-	.	gene_id "ENST00000249396.7-1_ENSG00000068903.15"; transcript_id "ENST00000249396.7-1_ENSG00000068903.15"; exon_number "5"; exon_id "ENST00000249396.7-1_ENSG00000068903.15.5";
chr19	/dev/stdin	CDS	39371461	39371537	.	-	2	gene_id "ENST00000249396.7-1_ENSG00000068903.15"; transcript_id "ENST00000249396.7-1_ENSG00000068903.15"; exon_number "5"; exon_id "ENST00000249396.7-1_ENSG00000068903.15.5";
chr19	/dev/stdin	exon	39371740	39371795	.	-	.	gene_id "ENST00000249396.7-1_ENSG00000068903.15"; transcript_id "ENST00000249396.7-1_ENSG00000068903.15"; exon_number "6"; exon_id "ENST00000249396.7-1_ENSG00000068903.15.6";
chr19	/dev/stdin	CDS	39371740	39371795	.	-	1	gene_id "ENST00000249396.7-1_ENSG00000068903.15"; transcript_id "ENST00000249396.7-1_ENSG00000068903.15"; exon_number "6"; exon_id "ENST00000249396.7-1_ENSG00000068903.15.6";
chr19	/dev/stdin	exon	39372072	39372131	.	-	.	gene_id "ENST00000249396.7-1_ENSG00000068903.15"; transcript_id "ENST00000249396.7-1_ENSG00000068903.15"; exon_number "7"; exon_id "ENST00000249396.7-1_ENSG00000068903.15.7";
chr19	/dev/stdin	CDS	39372072	39372131	.	-	1	gene_id "ENST00000249396.7-1_ENSG00000068903.15"; transcript_id "ENST00000249396.7-1_ENSG00000068903.15"; exon_number "7"; exon_id "ENST00000249396.7-1_ENSG00000068903.15.7";
chr19	/dev/stdin	exon	39374267	39374396	.	-	.	gene_id "ENST00000249396.7-1_ENSG00000068903.15"; transcript_id "ENST00000249396.7-1_ENSG00000068903.15"; exon_number "8"; exon_id "ENST00000249396.7-1_ENSG00000068903.15.8";
chr19	/dev/stdin	CDS	39374267	39374396	.	-	2	gene_id "ENST00000249396.7-1_ENSG00000068903.15"; transcript_id "ENST00000249396.7-1_ENSG00000068903.15"; exon_number "8"; exon_id "ENST00000249396.7-1_ENSG00000068903.15.8";
chr19	/dev/stdin	exon	39379727	39379795	.	-	.	gene_id "ENST00000249396.7-1_ENSG00000068903.15"; transcript_id "ENST00000249396.7-1_ENSG00000068903.15"; exon_number "9"; exon_id "ENST00000249396.7-1_ENSG00000068903.15.9";
chr19	/dev/stdin	CDS	39379727	39379795	.	-	2	gene_id "ENST00000249396.7-1_ENSG00000068903.15"; transcript_id "ENST00000249396.7-1_ENSG00000068903.15"; exon_number "9"; exon_id "ENST00000249396.7-1_ENSG00000068903.15.9";
chr19	/dev/stdin	exon	39380329	39380385	.	-	.	gene_id "ENST00000249396.7-1_ENSG00000068903.15"; transcript_id "ENST00000249396.7-1_ENSG00000068903.15"; exon_number "10"; exon_id "ENST00000249396.7-1_ENSG00000068903.15.10";
chr19	/dev/stdin	CDS	39380329	39380385	.	-	2	gene_id "ENST00000249396.7-1_ENSG00000068903.15"; transcript_id "ENST00000249396.7-1_ENSG00000068903.15"; exon_number "10"; exon_id "ENST00000249396.7-1_ENSG00000068903.15.10";
chr19	/dev/stdin	exon	39380495	39380601	.	-	.	gene_id "ENST00000249396.7-1_ENSG00000068903.15"; transcript_id "ENST00000249396.7-1_ENSG00000068903.15"; exon_number "11"; exon_id "ENST00000249396.7-1_ENSG00000068903.15.11";
chr19	/dev/stdin	CDS	39380495	39380601	.	-	1	gene_id "ENST00000249396.7-1_ENSG00000068903.15"; transcript_id "ENST00000249396.7-1_ENSG00000068903.15"; exon_number "11"; exon_id "ENST00000249396.7-1_ENSG00000068903.15.11";
chr19	/dev/stdin	exon	39380743	39380784	.	-	.	gene_id "ENST00000249396.7-1_ENSG00000068903.15"; transcript_id "ENST00000249396.7-1_ENSG00000068903.15"; exon_number "12"; exon_id "ENST00000249396.7-1_ENSG00000068903.15.12";
chr19	/dev/stdin	CDS	39380743	39380784	.	-	1	gene_id "ENST00000249396.7-1_ENSG00000068903.15"; transcript_id "ENST00000249396.7-1_ENSG00000068903.15"; exon_number "12"; exon_id "ENST00000249396.7-1_ENSG00000068903.15.12";
chr19	/dev/stdin	exon	39384054	39384167	.	-	.	gene_id "ENST00000249396.7-1_ENSG00000068903.15"; transcript_id "ENST00000249396.7-1_ENSG00000068903.15"; exon_number "13"; exon_id "ENST00000249396.7-1_ENSG00000068903.15.13";
chr19	/dev/stdin	CDS	39384054	39384167	.	-	1	gene_id "ENST00000249396.7-1_ENSG00000068903.15"; transcript_id "ENST00000249396.7-1_ENSG00000068903.15"; exon_number "13"; exon_id "ENST00000249396.7-1_ENSG00000068903.15.13";
chr19	/dev/stdin	exon	39384459	39384507	.	-	.	gene_id "ENST00000249396.7-1_ENSG00000068903.15"; transcript_id "ENST00000249396.7-1_ENSG00000068903.15"; exon_number "14"; exon_id "ENST00000249396.7-1_ENSG00000068903.15.14";
chr19	/dev/stdin	CDS	39384459	39384507	.	-	2	gene_id "ENST00000249396.7-1_ENSG00000068903.15"; transcript_id "ENST00000249396.7-1_ENSG00000068903.15"; exon_number "14"; exon_id "ENST00000249396.7-1_ENSG00000068903.15.14";
chr19	/dev/stdin	exon	39389019	39389065	.	-	.	gene_id "ENST00000249396.7-1_ENSG00000068903.15"; transcript_id "ENST00000249396.7-1_ENSG00000068903.15"; exon_number "15"; exon_id "ENST00000249396.7-1_ENSG00000068903.15.15";
chr19	/dev/stdin	CDS	39389019	39389065	.	-	1	gene_id "ENST00000249396.7-1_ENSG00000068903.15"; transcript_id "ENST00000249396.7-1_ENSG00000068903.15"; exon_number "15"; exon_id "ENST00000249396.7-1_ENSG00000068903.15.15";
chr19	/dev/stdin	exon	39390146	39390285	.	-	.	gene_id "ENST00000249396.7-1_ENSG00000068903.15"; transcript_id "ENST00000249396.7-1_ENSG00000068903.15"; exon_number "16"; exon_id "ENST00000249396.7-1_ENSG00000068903.15.16";
chr19	/dev/stdin	CDS	39390146	39390285	.	-	0	gene_id "ENST00000249396.7-1_ENSG00000068903.15"; transcript_id "ENST00000249396.7-1_ENSG00000068903.15"; exon_number "16"; exon_id "ENST00000249396.7-1_ENSG00000068903.15.16";
chr19	/dev/stdin	start_codon	39390283	39390285	.	-	0	gene_id "ENST00000249396.7-1_ENSG00000068903.15"; transcript_id "ENST00000249396.7-1_ENSG00000068903.15"; exon_number "16"; exon_id "ENST00000249396.7-1_ENSG00000068903.15.16";
chr19	/dev/stdin	transcript	39369198	39390221	.	-	.	gene_id "a59bf79a-0371-44c5-a9cb-dfa282a08be7_ENSG00000068903.15"; transcript_id "a59bf79a-0371-44c5-a9cb-dfa282a08be7_ENSG00000068903.15";
chr19	/dev/stdin	exon	39369198	39369950	.	-	.	gene_id "a59bf79a-0371-44c5-a9cb-dfa282a08be7_ENSG00000068903.15"; transcript_id "a59bf79a-0371-44c5-a9cb-dfa282a08be7_ENSG00000068903.15"; exon_number "1"; exon_id "a59bf79a-0371-44c5-a9cb-dfa282a08be7_ENSG00000068903.15.1";
chr19	/dev/stdin	CDS	39369201	39369950	.	-	0	gene_id "a59bf79a-0371-44c5-a9cb-dfa282a08be7_ENSG00000068903.15"; transcript_id "a59bf79a-0371-44c5-a9cb-dfa282a08be7_ENSG00000068903.15"; exon_number "1"; exon_id "a59bf79a-0371-44c5-a9cb-dfa282a08be7_ENSG00000068903.15.1";
chr19	/dev/stdin	exon	39370074	39370140	.	-	.	gene_id "a59bf79a-0371-44c5-a9cb-dfa282a08be7_ENSG00000068903.15"; transcript_id "a59bf79a-0371-44c5-a9cb-dfa282a08be7_ENSG00000068903.15"; exon_number "2"; exon_id "a59bf79a-0371-44c5-a9cb-dfa282a08be7_ENSG00000068903.15.2";
chr19	/dev/stdin	CDS	39370074	39370140	.	-	1	gene_id "a59bf79a-0371-44c5-a9cb-dfa282a08be7_ENSG00000068903.15"; transcript_id "a59bf79a-0371-44c5-a9cb-dfa282a08be7_ENSG00000068903.15"; exon_number "2"; exon_id "a59bf79a-0371-44c5-a9cb-dfa282a08be7_ENSG00000068903.15.2";
chr19	/dev/stdin	exon	39370272	39370342	.	-	.	gene_id "a59bf79a-0371-44c5-a9cb-dfa282a08be7_ENSG00000068903.15"; transcript_id "a59bf79a-0371-44c5-a9cb-dfa282a08be7_ENSG00000068903.15"; exon_number "3"; exon_id "a59bf79a-0371-44c5-a9cb-dfa282a08be7_ENSG00000068903.15.3";
chr19	/dev/stdin	CDS	39370272	39370342	.	-	0	gene_id "a59bf79a-0371-44c5-a9cb-dfa282a08be7_ENSG00000068903.15"; transcript_id "a59bf79a-0371-44c5-a9cb-dfa282a08be7_ENSG00000068903.15"; exon_number "3"; exon_id "a59bf79a-0371-44c5-a9cb-dfa282a08be7_ENSG00000068903.15.3";
chr19	/dev/stdin	exon	39371325	39371376	.	-	.	gene_id "a59bf79a-0371-44c5-a9cb-dfa282a08be7_ENSG00000068903.15"; transcript_id "a59bf79a-0371-44c5-a9cb-dfa282a08be7_ENSG00000068903.15"; exon_number "4"; exon_id "a59bf79a-0371-44c5-a9cb-dfa282a08be7_ENSG00000068903.15.4";
chr19	/dev/stdin	CDS	39371325	39371376	.	-	1	gene_id "a59bf79a-0371-44c5-a9cb-dfa282a08be7_ENSG00000068903.15"; transcript_id "a59bf79a-0371-44c5-a9cb-dfa282a08be7_ENSG00000068903.15"; exon_number "4"; exon_id "a59bf79a-0371-44c5-a9cb-dfa282a08be7_ENSG00000068903.15.4";
chr19	/dev/stdin	exon	39371461	39371537	.	-	.	gene_id "a59bf79a-0371-44c5-a9cb-dfa282a08be7_ENSG00000068903.15"; transcript_id "a59bf79a-0371-44c5-a9cb-dfa282a08be7_ENSG00000068903.15"; exon_number "5"; exon_id "a59bf79a-0371-44c5-a9cb-dfa282a08be7_ENSG00000068903.15.5";
chr19	/dev/stdin	CDS	39371461	39371537	.	-	0	gene_id "a59bf79a-0371-44c5-a9cb-dfa282a08be7_ENSG00000068903.15"; transcript_id "a59bf79a-0371-44c5-a9cb-dfa282a08be7_ENSG00000068903.15"; exon_number "5"; exon_id "a59bf79a-0371-44c5-a9cb-dfa282a08be7_ENSG00000068903.15.5";
chr19	/dev/stdin	exon	39371740	39371795	.	-	.	gene_id "a59bf79a-0371-44c5-a9cb-dfa282a08be7_ENSG00000068903.15"; transcript_id "a59bf79a-0371-44c5-a9cb-dfa282a08be7_ENSG00000068903.15"; exon_number "6"; exon_id "a59bf79a-0371-44c5-a9cb-dfa282a08be7_ENSG00000068903.15.6";
chr19	/dev/stdin	CDS	39371740	39371795	.	-	2	gene_id "a59bf79a-0371-44c5-a9cb-dfa282a08be7_ENSG00000068903.15"; transcript_id "a59bf79a-0371-44c5-a9cb-dfa282a08be7_ENSG00000068903.15"; exon_number "6"; exon_id "a59bf79a-0371-44c5-a9cb-dfa282a08be7_ENSG00000068903.15.6";
chr19	/dev/stdin	exon	39372072	39372131	.	-	.	gene_id "a59bf79a-0371-44c5-a9cb-dfa282a08be7_ENSG00000068903.15"; transcript_id "a59bf79a-0371-44c5-a9cb-dfa282a08be7_ENSG00000068903.15"; exon_number "7"; exon_id "a59bf79a-0371-44c5-a9cb-dfa282a08be7_ENSG00000068903.15.7";
chr19	/dev/stdin	CDS	39372072	39372131	.	-	2	gene_id "a59bf79a-0371-44c5-a9cb-dfa282a08be7_ENSG00000068903.15"; transcript_id "a59bf79a-0371-44c5-a9cb-dfa282a08be7_ENSG00000068903.15"; exon_number "7"; exon_id "a59bf79a-0371-44c5-a9cb-dfa282a08be7_ENSG00000068903.15.7";
chr19	/dev/stdin	exon	39374267	39374396	.	-	.	gene_id "a59bf79a-0371-44c5-a9cb-dfa282a08be7_ENSG00000068903.15"; transcript_id "a59bf79a-0371-44c5-a9cb-dfa282a08be7_ENSG00000068903.15"; exon_number "8"; exon_id "a59bf79a-0371-44c5-a9cb-dfa282a08be7_ENSG00000068903.15.8";
chr19	/dev/stdin	CDS	39374267	39374396	.	-	0	gene_id "a59bf79a-0371-44c5-a9cb-dfa282a08be7_ENSG00000068903.15"; transcript_id "a59bf79a-0371-44c5-a9cb-dfa282a08be7_ENSG00000068903.15"; exon_number "8"; exon_id "a59bf79a-0371-44c5-a9cb-dfa282a08be7_ENSG00000068903.15.8";
chr19	/dev/stdin	exon	39379727	39379795	.	-	.	gene_id "a59bf79a-0371-44c5-a9cb-dfa282a08be7_ENSG00000068903.15"; transcript_id "a59bf79a-0371-44c5-a9cb-dfa282a08be7_ENSG00000068903.15"; exon_number "9"; exon_id "a59bf79a-0371-44c5-a9cb-dfa282a08be7_ENSG00000068903.15.9";
chr19	/dev/stdin	CDS	39379727	39379795	.	-	0	gene_id "a59bf79a-0371-44c5-a9cb-dfa282a08be7_ENSG00000068903.15"; transcript_id "a59bf79a-0371-44c5-a9cb-dfa282a08be7_ENSG00000068903.15"; exon_number "9"; exon_id "a59bf79a-0371-44c5-a9cb-dfa282a08be7_ENSG00000068903.15.9";
chr19	/dev/stdin	exon	39380329	39380385	.	-	.	gene_id "a59bf79a-0371-44c5-a9cb-dfa282a08be7_ENSG00000068903.15"; transcript_id "a59bf79a-0371-44c5-a9cb-dfa282a08be7_ENSG00000068903.15"; exon_number "10"; exon_id "a59bf79a-0371-44c5-a9cb-dfa282a08be7_ENSG00000068903.15.10";
chr19	/dev/stdin	CDS	39380329	39380385	.	-	0	gene_id "a59bf79a-0371-44c5-a9cb-dfa282a08be7_ENSG00000068903.15"; transcript_id "a59bf79a-0371-44c5-a9cb-dfa282a08be7_ENSG00000068903.15"; exon_number "10"; exon_id "a59bf79a-0371-44c5-a9cb-dfa282a08be7_ENSG00000068903.15.10";
chr19	/dev/stdin	exon	39380495	39380601	.	-	.	gene_id "a59bf79a-0371-44c5-a9cb-dfa282a08be7_ENSG00000068903.15"; transcript_id "a59bf79a-0371-44c5-a9cb-dfa282a08be7_ENSG00000068903.15"; exon_number "11"; exon_id "a59bf79a-0371-44c5-a9cb-dfa282a08be7_ENSG00000068903.15.11";
chr19	/dev/stdin	CDS	39380495	39380601	.	-	2	gene_id "a59bf79a-0371-44c5-a9cb-dfa282a08be7_ENSG00000068903.15"; transcript_id "a59bf79a-0371-44c5-a9cb-dfa282a08be7_ENSG00000068903.15"; exon_number "11"; exon_id "a59bf79a-0371-44c5-a9cb-dfa282a08be7_ENSG00000068903.15.11";
chr19	/dev/stdin	exon	39380743	39380784	.	-	.	gene_id "a59bf79a-0371-44c5-a9cb-dfa282a08be7_ENSG00000068903.15"; transcript_id "a59bf79a-0371-44c5-a9cb-dfa282a08be7_ENSG00000068903.15"; exon_number "12"; exon_id "a59bf79a-0371-44c5-a9cb-dfa282a08be7_ENSG00000068903.15.12";
chr19	/dev/stdin	CDS	39380743	39380784	.	-	2	gene_id "a59bf79a-0371-44c5-a9cb-dfa282a08be7_ENSG00000068903.15"; transcript_id "a59bf79a-0371-44c5-a9cb-dfa282a08be7_ENSG00000068903.15"; exon_number "12"; exon_id "a59bf79a-0371-44c5-a9cb-dfa282a08be7_ENSG00000068903.15.12";
chr19	/dev/stdin	exon	39390146	39390221	.	-	.	gene_id "a59bf79a-0371-44c5-a9cb-dfa282a08be7_ENSG00000068903.15"; transcript_id "a59bf79a-0371-44c5-a9cb-dfa282a08be7_ENSG00000068903.15"; exon_number "13"; exon_id "a59bf79a-0371-44c5-a9cb-dfa282a08be7_ENSG00000068903.15.13";
chr19	/dev/stdin	CDS	39390146	39390221	.	-	0	gene_id "a59bf79a-0371-44c5-a9cb-dfa282a08be7_ENSG00000068903.15"; transcript_id "a59bf79a-0371-44c5-a9cb-dfa282a08be7_ENSG00000068903.15"; exon_number "13"; exon_id "a59bf79a-0371-44c5-a9cb-dfa282a08be7_ENSG00000068903.15.13";
chr19	/dev/stdin	start_codon	39390219	39390221	.	-	0	gene_id "a59bf79a-0371-44c5-a9cb-dfa282a08be7_ENSG00000068903.15"; transcript_id "a59bf79a-0371-44c5-a9cb-dfa282a08be7_ENSG00000068903.15"; exon_number "13"; exon_id "a59bf79a-0371-44c5-a9cb-dfa282a08be7_ENSG00000068903.15.13";
chr19	/dev/stdin	stop_codon	39369198	39369200	.	-	0	gene_id "a59bf79a-0371-44c5-a9cb-dfa282a08be7_ENSG00000068903.15"; transcript_id "a59bf79a-0371-44c5-a9cb-dfa282a08be7_ENSG00000068903.15"; exon_number "1"; exon_id "a59bf79a-0371-44c5-a9cb-dfa282a08be7_ENSG00000068903.15.1";
chr19	/dev/stdin	transcript	39369198	39390221	.	-	.	gene_id "b776a096-10ae-4136-b15d-f1ec45379176_ENSG00000068903.15"; transcript_id "b776a096-10ae-4136-b15d-f1ec45379176_ENSG00000068903.15";
chr19	/dev/stdin	exon	39369198	39369950	.	-	.	gene_id "b776a096-10ae-4136-b15d-f1ec45379176_ENSG00000068903.15"; transcript_id "b776a096-10ae-4136-b15d-f1ec45379176_ENSG00000068903.15"; exon_number "1"; exon_id "b776a096-10ae-4136-b15d-f1ec45379176_ENSG00000068903.15.1";
chr19	/dev/stdin	CDS	39369198	39369950	.	-	1	gene_id "b776a096-10ae-4136-b15d-f1ec45379176_ENSG00000068903.15"; transcript_id "b776a096-10ae-4136-b15d-f1ec45379176_ENSG00000068903.15"; exon_number "1"; exon_id "b776a096-10ae-4136-b15d-f1ec45379176_ENSG00000068903.15.1";
chr19	/dev/stdin	exon	39370074	39370140	.	-	.	gene_id "b776a096-10ae-4136-b15d-f1ec45379176_ENSG00000068903.15"; transcript_id "b776a096-10ae-4136-b15d-f1ec45379176_ENSG00000068903.15"; exon_number "2"; exon_id "b776a096-10ae-4136-b15d-f1ec45379176_ENSG00000068903.15.2";
chr19	/dev/stdin	CDS	39370074	39370140	.	-	2	gene_id "b776a096-10ae-4136-b15d-f1ec45379176_ENSG00000068903.15"; transcript_id "b776a096-10ae-4136-b15d-f1ec45379176_ENSG00000068903.15"; exon_number "2"; exon_id "b776a096-10ae-4136-b15d-f1ec45379176_ENSG00000068903.15.2";
chr19	/dev/stdin	exon	39370272	39370342	.	-	.	gene_id "b776a096-10ae-4136-b15d-f1ec45379176_ENSG00000068903.15"; transcript_id "b776a096-10ae-4136-b15d-f1ec45379176_ENSG00000068903.15"; exon_number "3"; exon_id "b776a096-10ae-4136-b15d-f1ec45379176_ENSG00000068903.15.3";
chr19	/dev/stdin	CDS	39370272	39370342	.	-	1	gene_id "b776a096-10ae-4136-b15d-f1ec45379176_ENSG00000068903.15"; transcript_id "b776a096-10ae-4136-b15d-f1ec45379176_ENSG00000068903.15"; exon_number "3"; exon_id "b776a096-10ae-4136-b15d-f1ec45379176_ENSG00000068903.15.3";
chr19	/dev/stdin	exon	39371325	39371376	.	-	.	gene_id "b776a096-10ae-4136-b15d-f1ec45379176_ENSG00000068903.15"; transcript_id "b776a096-10ae-4136-b15d-f1ec45379176_ENSG00000068903.15"; exon_number "4"; exon_id "b776a096-10ae-4136-b15d-f1ec45379176_ENSG00000068903.15.4";
chr19	/dev/stdin	CDS	39371325	39371376	.	-	2	gene_id "b776a096-10ae-4136-b15d-f1ec45379176_ENSG00000068903.15"; transcript_id "b776a096-10ae-4136-b15d-f1ec45379176_ENSG00000068903.15"; exon_number "4"; exon_id "b776a096-10ae-4136-b15d-f1ec45379176_ENSG00000068903.15.4";
chr19	/dev/stdin	exon	39371461	39371537	.	-	.	gene_id "b776a096-10ae-4136-b15d-f1ec45379176_ENSG00000068903.15"; transcript_id "b776a096-10ae-4136-b15d-f1ec45379176_ENSG00000068903.15"; exon_number "5"; exon_id "b776a096-10ae-4136-b15d-f1ec45379176_ENSG00000068903.15.5";
chr19	/dev/stdin	CDS	39371461	39371537	.	-	1	gene_id "b776a096-10ae-4136-b15d-f1ec45379176_ENSG00000068903.15"; transcript_id "b776a096-10ae-4136-b15d-f1ec45379176_ENSG00000068903.15"; exon_number "5"; exon_id "b776a096-10ae-4136-b15d-f1ec45379176_ENSG00000068903.15.5";
chr19	/dev/stdin	exon	39371740	39371795	.	-	.	gene_id "b776a096-10ae-4136-b15d-f1ec45379176_ENSG00000068903.15"; transcript_id "b776a096-10ae-4136-b15d-f1ec45379176_ENSG00000068903.15"; exon_number "6"; exon_id "b776a096-10ae-4136-b15d-f1ec45379176_ENSG00000068903.15.6";
chr19	/dev/stdin	CDS	39371740	39371795	.	-	0	gene_id "b776a096-10ae-4136-b15d-f1ec45379176_ENSG00000068903.15"; transcript_id "b776a096-10ae-4136-b15d-f1ec45379176_ENSG00000068903.15"; exon_number "6"; exon_id "b776a096-10ae-4136-b15d-f1ec45379176_ENSG00000068903.15.6";
chr19	/dev/stdin	exon	39372072	39372131	.	-	.	gene_id "b776a096-10ae-4136-b15d-f1ec45379176_ENSG00000068903.15"; transcript_id "b776a096-10ae-4136-b15d-f1ec45379176_ENSG00000068903.15"; exon_number "7"; exon_id "b776a096-10ae-4136-b15d-f1ec45379176_ENSG00000068903.15.7";
chr19	/dev/stdin	CDS	39372072	39372131	.	-	0	gene_id "b776a096-10ae-4136-b15d-f1ec45379176_ENSG00000068903.15"; transcript_id "b776a096-10ae-4136-b15d-f1ec45379176_ENSG00000068903.15"; exon_number "7"; exon_id "b776a096-10ae-4136-b15d-f1ec45379176_ENSG00000068903.15.7";
chr19	/dev/stdin	exon	39374267	39374396	.	-	.	gene_id "b776a096-10ae-4136-b15d-f1ec45379176_ENSG00000068903.15"; transcript_id "b776a096-10ae-4136-b15d-f1ec45379176_ENSG00000068903.15"; exon_number "8"; exon_id "b776a096-10ae-4136-b15d-f1ec45379176_ENSG00000068903.15.8";
chr19	/dev/stdin	CDS	39374267	39374396	.	-	1	gene_id "b776a096-10ae-4136-b15d-f1ec45379176_ENSG00000068903.15"; transcript_id "b776a096-10ae-4136-b15d-f1ec45379176_ENSG00000068903.15"; exon_number "8"; exon_id "b776a096-10ae-4136-b15d-f1ec45379176_ENSG00000068903.15.8";
chr19	/dev/stdin	exon	39379727	39379795	.	-	.	gene_id "b776a096-10ae-4136-b15d-f1ec45379176_ENSG00000068903.15"; transcript_id "b776a096-10ae-4136-b15d-f1ec45379176_ENSG00000068903.15"; exon_number "9"; exon_id "b776a096-10ae-4136-b15d-f1ec45379176_ENSG00000068903.15.9";
chr19	/dev/stdin	CDS	39379727	39379795	.	-	1	gene_id "b776a096-10ae-4136-b15d-f1ec45379176_ENSG00000068903.15"; transcript_id "b776a096-10ae-4136-b15d-f1ec45379176_ENSG00000068903.15"; exon_number "9"; exon_id "b776a096-10ae-4136-b15d-f1ec45379176_ENSG00000068903.15.9";
chr19	/dev/stdin	exon	39379894	39379963	.	-	.	gene_id "b776a096-10ae-4136-b15d-f1ec45379176_ENSG00000068903.15"; transcript_id "b776a096-10ae-4136-b15d-f1ec45379176_ENSG00000068903.15"; exon_number "10"; exon_id "b776a096-10ae-4136-b15d-f1ec45379176_ENSG00000068903.15.10";
chr19	/dev/stdin	CDS	39379894	39379963	.	-	2	gene_id "b776a096-10ae-4136-b15d-f1ec45379176_ENSG00000068903.15"; transcript_id "b776a096-10ae-4136-b15d-f1ec45379176_ENSG00000068903.15"; exon_number "10"; exon_id "b776a096-10ae-4136-b15d-f1ec45379176_ENSG00000068903.15.10";
chr19	/dev/stdin	exon	39380329	39380385	.	-	.	gene_id "b776a096-10ae-4136-b15d-f1ec45379176_ENSG00000068903.15"; transcript_id "b776a096-10ae-4136-b15d-f1ec45379176_ENSG00000068903.15"; exon_number "11"; exon_id "b776a096-10ae-4136-b15d-f1ec45379176_ENSG00000068903.15.11";
chr19	/dev/stdin	CDS	39380329	39380385	.	-	2	gene_id "b776a096-10ae-4136-b15d-f1ec45379176_ENSG00000068903.15"; transcript_id "b776a096-10ae-4136-b15d-f1ec45379176_ENSG00000068903.15"; exon_number "11"; exon_id "b776a096-10ae-4136-b15d-f1ec45379176_ENSG00000068903.15.11";
chr19	/dev/stdin	exon	39380495	39380601	.	-	.	gene_id "b776a096-10ae-4136-b15d-f1ec45379176_ENSG00000068903.15"; transcript_id "b776a096-10ae-4136-b15d-f1ec45379176_ENSG00000068903.15"; exon_number "12"; exon_id "b776a096-10ae-4136-b15d-f1ec45379176_ENSG00000068903.15.12";
chr19	/dev/stdin	CDS	39380495	39380601	.	-	1	gene_id "b776a096-10ae-4136-b15d-f1ec45379176_ENSG00000068903.15"; transcript_id "b776a096-10ae-4136-b15d-f1ec45379176_ENSG00000068903.15"; exon_number "12"; exon_id "b776a096-10ae-4136-b15d-f1ec45379176_ENSG00000068903.15.12";
chr19	/dev/stdin	exon	39380743	39380784	.	-	.	gene_id "b776a096-10ae-4136-b15d-f1ec45379176_ENSG00000068903.15"; transcript_id "b776a096-10ae-4136-b15d-f1ec45379176_ENSG00000068903.15"; exon_number "13"; exon_id "b776a096-10ae-4136-b15d-f1ec45379176_ENSG00000068903.15.13";
chr19	/dev/stdin	CDS	39380743	39380784	.	-	1	gene_id "b776a096-10ae-4136-b15d-f1ec45379176_ENSG00000068903.15"; transcript_id "b776a096-10ae-4136-b15d-f1ec45379176_ENSG00000068903.15"; exon_number "13"; exon_id "b776a096-10ae-4136-b15d-f1ec45379176_ENSG00000068903.15.13";
chr19	/dev/stdin	exon	39384054	39384167	.	-	.	gene_id "b776a096-10ae-4136-b15d-f1ec45379176_ENSG00000068903.15"; transcript_id "b776a096-10ae-4136-b15d-f1ec45379176_ENSG00000068903.15"; exon_number "14"; exon_id "b776a096-10ae-4136-b15d-f1ec45379176_ENSG00000068903.15.14";
chr19	/dev/stdin	CDS	39384054	39384167	.	-	1	gene_id "b776a096-10ae-4136-b15d-f1ec45379176_ENSG00000068903.15"; transcript_id "b776a096-10ae-4136-b15d-f1ec45379176_ENSG00000068903.15"; exon_number "14"; exon_id "b776a096-10ae-4136-b15d-f1ec45379176_ENSG00000068903.15.14";
chr19	/dev/stdin	exon	39384459	39384507	.	-	.	gene_id "b776a096-10ae-4136-b15d-f1ec45379176_ENSG00000068903.15"; transcript_id "b776a096-10ae-4136-b15d-f1ec45379176_ENSG00000068903.15"; exon_number "15"; exon_id "b776a096-10ae-4136-b15d-f1ec45379176_ENSG00000068903.15.15";
chr19	/dev/stdin	CDS	39384459	39384507	.	-	2	gene_id "b776a096-10ae-4136-b15d-f1ec45379176_ENSG00000068903.15"; transcript_id "b776a096-10ae-4136-b15d-f1ec45379176_ENSG00000068903.15"; exon_number "15"; exon_id "b776a096-10ae-4136-b15d-f1ec45379176_ENSG00000068903.15.15";
chr19	/dev/stdin	exon	39390146	39390221	.	-	.	gene_id "b776a096-10ae-4136-b15d-f1ec45379176_ENSG00000068903.15"; transcript_id "b776a096-10ae-4136-b15d-f1ec45379176_ENSG00000068903.15"; exon_number "16"; exon_id "b776a096-10ae-4136-b15d-f1ec45379176_ENSG00000068903.15.16";
chr19	/dev/stdin	CDS	39390146	39390221	.	-	0	gene_id "b776a096-10ae-4136-b15d-f1ec45379176_ENSG00000068903.15"; transcript_id "b776a096-10ae-4136-b15d-f1ec45379176_ENSG00000068903.15"; exon_number "16"; exon_id "b776a096-10ae-4136-b15d-f1ec45379176_ENSG00000068903.15.16";
chr19	/dev/stdin	start_codon	39390219	39390221	.	-	0	gene_id "b776a096-10ae-4136-b15d-f1ec45379176_ENSG00000068903.15"; transcript_id "b776a096-10ae-4136-b15d-f1ec45379176_ENSG00000068903.15"; exon_number "16"; exon_id "b776a096-10ae-4136-b15d-f1ec45379176_ENSG00000068903.15.16";
chr19	/dev/stdin	transcript	39369198	39390285	.	-	.	gene_id "c003da12-2796-4f07-b381-f65873624e61_ENSG00000068903.15"; transcript_id "c003da12-2796-4f07-b381-f65873624e61_ENSG00000068903.15";
chr19	/dev/stdin	exon	39369198	39369950	.	-	.	gene_id "c003da12-2796-4f07-b381-f65873624e61_ENSG00000068903.15"; transcript_id "c003da12-2796-4f07-b381-f65873624e61_ENSG00000068903.15"; exon_number "1"; exon_id "c003da12-2796-4f07-b381-f65873624e61_ENSG00000068903.15.1";
chr19	/dev/stdin	CDS	39369198	39369950	.	-	2	gene_id "c003da12-2796-4f07-b381-f65873624e61_ENSG00000068903.15"; transcript_id "c003da12-2796-4f07-b381-f65873624e61_ENSG00000068903.15"; exon_number "1"; exon_id "c003da12-2796-4f07-b381-f65873624e61_ENSG00000068903.15.1";
chr19	/dev/stdin	exon	39370074	39370140	.	-	.	gene_id "c003da12-2796-4f07-b381-f65873624e61_ENSG00000068903.15"; transcript_id "c003da12-2796-4f07-b381-f65873624e61_ENSG00000068903.15"; exon_number "2"; exon_id "c003da12-2796-4f07-b381-f65873624e61_ENSG00000068903.15.2";
chr19	/dev/stdin	CDS	39370074	39370140	.	-	0	gene_id "c003da12-2796-4f07-b381-f65873624e61_ENSG00000068903.15"; transcript_id "c003da12-2796-4f07-b381-f65873624e61_ENSG00000068903.15"; exon_number "2"; exon_id "c003da12-2796-4f07-b381-f65873624e61_ENSG00000068903.15.2";
chr19	/dev/stdin	exon	39370272	39370342	.	-	.	gene_id "c003da12-2796-4f07-b381-f65873624e61_ENSG00000068903.15"; transcript_id "c003da12-2796-4f07-b381-f65873624e61_ENSG00000068903.15"; exon_number "3"; exon_id "c003da12-2796-4f07-b381-f65873624e61_ENSG00000068903.15.3";
chr19	/dev/stdin	CDS	39370272	39370342	.	-	2	gene_id "c003da12-2796-4f07-b381-f65873624e61_ENSG00000068903.15"; transcript_id "c003da12-2796-4f07-b381-f65873624e61_ENSG00000068903.15"; exon_number "3"; exon_id "c003da12-2796-4f07-b381-f65873624e61_ENSG00000068903.15.3";
chr19	/dev/stdin	exon	39371325	39371376	.	-	.	gene_id "c003da12-2796-4f07-b381-f65873624e61_ENSG00000068903.15"; transcript_id "c003da12-2796-4f07-b381-f65873624e61_ENSG00000068903.15"; exon_number "4"; exon_id "c003da12-2796-4f07-b381-f65873624e61_ENSG00000068903.15.4";
chr19	/dev/stdin	CDS	39371325	39371376	.	-	0	gene_id "c003da12-2796-4f07-b381-f65873624e61_ENSG00000068903.15"; transcript_id "c003da12-2796-4f07-b381-f65873624e61_ENSG00000068903.15"; exon_number "4"; exon_id "c003da12-2796-4f07-b381-f65873624e61_ENSG00000068903.15.4";
chr19	/dev/stdin	exon	39371461	39371537	.	-	.	gene_id "c003da12-2796-4f07-b381-f65873624e61_ENSG00000068903.15"; transcript_id "c003da12-2796-4f07-b381-f65873624e61_ENSG00000068903.15"; exon_number "5"; exon_id "c003da12-2796-4f07-b381-f65873624e61_ENSG00000068903.15.5";
chr19	/dev/stdin	CDS	39371461	39371537	.	-	2	gene_id "c003da12-2796-4f07-b381-f65873624e61_ENSG00000068903.15"; transcript_id "c003da12-2796-4f07-b381-f65873624e61_ENSG00000068903.15"; exon_number "5"; exon_id "c003da12-2796-4f07-b381-f65873624e61_ENSG00000068903.15.5";
chr19	/dev/stdin	exon	39371740	39371795	.	-	.	gene_id "c003da12-2796-4f07-b381-f65873624e61_ENSG00000068903.15"; transcript_id "c003da12-2796-4f07-b381-f65873624e61_ENSG00000068903.15"; exon_number "6"; exon_id "c003da12-2796-4f07-b381-f65873624e61_ENSG00000068903.15.6";
chr19	/dev/stdin	CDS	39371740	39371795	.	-	1	gene_id "c003da12-2796-4f07-b381-f65873624e61_ENSG00000068903.15"; transcript_id "c003da12-2796-4f07-b381-f65873624e61_ENSG00000068903.15"; exon_number "6"; exon_id "c003da12-2796-4f07-b381-f65873624e61_ENSG00000068903.15.6";
chr19	/dev/stdin	exon	39372072	39372131	.	-	.	gene_id "c003da12-2796-4f07-b381-f65873624e61_ENSG00000068903.15"; transcript_id "c003da12-2796-4f07-b381-f65873624e61_ENSG00000068903.15"; exon_number "7"; exon_id "c003da12-2796-4f07-b381-f65873624e61_ENSG00000068903.15.7";
chr19	/dev/stdin	CDS	39372072	39372131	.	-	1	gene_id "c003da12-2796-4f07-b381-f65873624e61_ENSG00000068903.15"; transcript_id "c003da12-2796-4f07-b381-f65873624e61_ENSG00000068903.15"; exon_number "7"; exon_id "c003da12-2796-4f07-b381-f65873624e61_ENSG00000068903.15.7";
chr19	/dev/stdin	exon	39374267	39374396	.	-	.	gene_id "c003da12-2796-4f07-b381-f65873624e61_ENSG00000068903.15"; transcript_id "c003da12-2796-4f07-b381-f65873624e61_ENSG00000068903.15"; exon_number "8"; exon_id "c003da12-2796-4f07-b381-f65873624e61_ENSG00000068903.15.8";
chr19	/dev/stdin	CDS	39374267	39374396	.	-	2	gene_id "c003da12-2796-4f07-b381-f65873624e61_ENSG00000068903.15"; transcript_id "c003da12-2796-4f07-b381-f65873624e61_ENSG00000068903.15"; exon_number "8"; exon_id "c003da12-2796-4f07-b381-f65873624e61_ENSG00000068903.15.8";
chr19	/dev/stdin	exon	39379727	39379795	.	-	.	gene_id "c003da12-2796-4f07-b381-f65873624e61_ENSG00000068903.15"; transcript_id "c003da12-2796-4f07-b381-f65873624e61_ENSG00000068903.15"; exon_number "9"; exon_id "c003da12-2796-4f07-b381-f65873624e61_ENSG00000068903.15.9";
chr19	/dev/stdin	CDS	39379727	39379795	.	-	2	gene_id "c003da12-2796-4f07-b381-f65873624e61_ENSG00000068903.15"; transcript_id "c003da12-2796-4f07-b381-f65873624e61_ENSG00000068903.15"; exon_number "9"; exon_id "c003da12-2796-4f07-b381-f65873624e61_ENSG00000068903.15.9";
chr19	/dev/stdin	exon	39380329	39380385	.	-	.	gene_id "c003da12-2796-4f07-b381-f65873624e61_ENSG00000068903.15"; transcript_id "c003da12-2796-4f07-b381-f65873624e61_ENSG00000068903.15"; exon_number "10"; exon_id "c003da12-2796-4f07-b381-f65873624e61_ENSG00000068903.15.10";
chr19	/dev/stdin	CDS	39380329	39380385	.	-	2	gene_id "c003da12-2796-4f07-b381-f65873624e61_ENSG00000068903.15"; transcript_id "c003da12-2796-4f07-b381-f65873624e61_ENSG00000068903.15"; exon_number "10"; exon_id "c003da12-2796-4f07-b381-f65873624e61_ENSG00000068903.15.10";
chr19	/dev/stdin	exon	39380495	39380601	.	-	.	gene_id "c003da12-2796-4f07-b381-f65873624e61_ENSG00000068903.15"; transcript_id "c003da12-2796-4f07-b381-f65873624e61_ENSG00000068903.15"; exon_number "11"; exon_id "c003da12-2796-4f07-b381-f65873624e61_ENSG00000068903.15.11";
chr19	/dev/stdin	CDS	39380495	39380601	.	-	1	gene_id "c003da12-2796-4f07-b381-f65873624e61_ENSG00000068903.15"; transcript_id "c003da12-2796-4f07-b381-f65873624e61_ENSG00000068903.15"; exon_number "11"; exon_id "c003da12-2796-4f07-b381-f65873624e61_ENSG00000068903.15.11";
chr19	/dev/stdin	exon	39380743	39380784	.	-	.	gene_id "c003da12-2796-4f07-b381-f65873624e61_ENSG00000068903.15"; transcript_id "c003da12-2796-4f07-b381-f65873624e61_ENSG00000068903.15"; exon_number "12"; exon_id "c003da12-2796-4f07-b381-f65873624e61_ENSG00000068903.15.12";
chr19	/dev/stdin	CDS	39380743	39380784	.	-	1	gene_id "c003da12-2796-4f07-b381-f65873624e61_ENSG00000068903.15"; transcript_id "c003da12-2796-4f07-b381-f65873624e61_ENSG00000068903.15"; exon_number "12"; exon_id "c003da12-2796-4f07-b381-f65873624e61_ENSG00000068903.15.12";
chr19	/dev/stdin	exon	39384054	39384167	.	-	.	gene_id "c003da12-2796-4f07-b381-f65873624e61_ENSG00000068903.15"; transcript_id "c003da12-2796-4f07-b381-f65873624e61_ENSG00000068903.15"; exon_number "13"; exon_id "c003da12-2796-4f07-b381-f65873624e61_ENSG00000068903.15.13";
chr19	/dev/stdin	CDS	39384054	39384167	.	-	1	gene_id "c003da12-2796-4f07-b381-f65873624e61_ENSG00000068903.15"; transcript_id "c003da12-2796-4f07-b381-f65873624e61_ENSG00000068903.15"; exon_number "13"; exon_id "c003da12-2796-4f07-b381-f65873624e61_ENSG00000068903.15.13";
chr19	/dev/stdin	exon	39390146	39390285	.	-	.	gene_id "c003da12-2796-4f07-b381-f65873624e61_ENSG00000068903.15"; transcript_id "c003da12-2796-4f07-b381-f65873624e61_ENSG00000068903.15"; exon_number "14"; exon_id "c003da12-2796-4f07-b381-f65873624e61_ENSG00000068903.15.14";
chr19	/dev/stdin	CDS	39390146	39390285	.	-	0	gene_id "c003da12-2796-4f07-b381-f65873624e61_ENSG00000068903.15"; transcript_id "c003da12-2796-4f07-b381-f65873624e61_ENSG00000068903.15"; exon_number "14"; exon_id "c003da12-2796-4f07-b381-f65873624e61_ENSG00000068903.15.14";
chr19	/dev/stdin	start_codon	39390283	39390285	.	-	0	gene_id "c003da12-2796-4f07-b381-f65873624e61_ENSG00000068903.15"; transcript_id "c003da12-2796-4f07-b381-f65873624e61_ENSG00000068903.15"; exon_number "14"; exon_id "c003da12-2796-4f07-b381-f65873624e61_ENSG00000068903.15.14";
chr19	/dev/stdin	transcript	39369198	39390221	.	-	.	gene_id "561f4d62-4337-47c6-8b22-ec604e1f49ae_ENSG00000068903.15"; transcript_id "561f4d62-4337-47c6-8b22-ec604e1f49ae_ENSG00000068903.15";
chr19	/dev/stdin	exon	39369198	39369950	.	-	.	gene_id "561f4d62-4337-47c6-8b22-ec604e1f49ae_ENSG00000068903.15"; transcript_id "561f4d62-4337-47c6-8b22-ec604e1f49ae_ENSG00000068903.15"; exon_number "1"; exon_id "561f4d62-4337-47c6-8b22-ec604e1f49ae_ENSG00000068903.15.1";
chr19	/dev/stdin	CDS	39369201	39369950	.	-	0	gene_id "561f4d62-4337-47c6-8b22-ec604e1f49ae_ENSG00000068903.15"; transcript_id "561f4d62-4337-47c6-8b22-ec604e1f49ae_ENSG00000068903.15"; exon_number "1"; exon_id "561f4d62-4337-47c6-8b22-ec604e1f49ae_ENSG00000068903.15.1";
chr19	/dev/stdin	exon	39370074	39370140	.	-	.	gene_id "561f4d62-4337-47c6-8b22-ec604e1f49ae_ENSG00000068903.15"; transcript_id "561f4d62-4337-47c6-8b22-ec604e1f49ae_ENSG00000068903.15"; exon_number "2"; exon_id "561f4d62-4337-47c6-8b22-ec604e1f49ae_ENSG00000068903.15.2";
chr19	/dev/stdin	CDS	39370074	39370140	.	-	1	gene_id "561f4d62-4337-47c6-8b22-ec604e1f49ae_ENSG00000068903.15"; transcript_id "561f4d62-4337-47c6-8b22-ec604e1f49ae_ENSG00000068903.15"; exon_number "2"; exon_id "561f4d62-4337-47c6-8b22-ec604e1f49ae_ENSG00000068903.15.2";
chr19	/dev/stdin	exon	39370272	39370342	.	-	.	gene_id "561f4d62-4337-47c6-8b22-ec604e1f49ae_ENSG00000068903.15"; transcript_id "561f4d62-4337-47c6-8b22-ec604e1f49ae_ENSG00000068903.15"; exon_number "3"; exon_id "561f4d62-4337-47c6-8b22-ec604e1f49ae_ENSG00000068903.15.3";
chr19	/dev/stdin	CDS	39370272	39370342	.	-	0	gene_id "561f4d62-4337-47c6-8b22-ec604e1f49ae_ENSG00000068903.15"; transcript_id "561f4d62-4337-47c6-8b22-ec604e1f49ae_ENSG00000068903.15"; exon_number "3"; exon_id "561f4d62-4337-47c6-8b22-ec604e1f49ae_ENSG00000068903.15.3";
chr19	/dev/stdin	exon	39371325	39371376	.	-	.	gene_id "561f4d62-4337-47c6-8b22-ec604e1f49ae_ENSG00000068903.15"; transcript_id "561f4d62-4337-47c6-8b22-ec604e1f49ae_ENSG00000068903.15"; exon_number "4"; exon_id "561f4d62-4337-47c6-8b22-ec604e1f49ae_ENSG00000068903.15.4";
chr19	/dev/stdin	CDS	39371325	39371376	.	-	1	gene_id "561f4d62-4337-47c6-8b22-ec604e1f49ae_ENSG00000068903.15"; transcript_id "561f4d62-4337-47c6-8b22-ec604e1f49ae_ENSG00000068903.15"; exon_number "4"; exon_id "561f4d62-4337-47c6-8b22-ec604e1f49ae_ENSG00000068903.15.4";
chr19	/dev/stdin	exon	39371461	39371537	.	-	.	gene_id "561f4d62-4337-47c6-8b22-ec604e1f49ae_ENSG00000068903.15"; transcript_id "561f4d62-4337-47c6-8b22-ec604e1f49ae_ENSG00000068903.15"; exon_number "5"; exon_id "561f4d62-4337-47c6-8b22-ec604e1f49ae_ENSG00000068903.15.5";
chr19	/dev/stdin	CDS	39371461	39371537	.	-	0	gene_id "561f4d62-4337-47c6-8b22-ec604e1f49ae_ENSG00000068903.15"; transcript_id "561f4d62-4337-47c6-8b22-ec604e1f49ae_ENSG00000068903.15"; exon_number "5"; exon_id "561f4d62-4337-47c6-8b22-ec604e1f49ae_ENSG00000068903.15.5";
chr19	/dev/stdin	exon	39371740	39371795	.	-	.	gene_id "561f4d62-4337-47c6-8b22-ec604e1f49ae_ENSG00000068903.15"; transcript_id "561f4d62-4337-47c6-8b22-ec604e1f49ae_ENSG00000068903.15"; exon_number "6"; exon_id "561f4d62-4337-47c6-8b22-ec604e1f49ae_ENSG00000068903.15.6";
chr19	/dev/stdin	CDS	39371740	39371795	.	-	2	gene_id "561f4d62-4337-47c6-8b22-ec604e1f49ae_ENSG00000068903.15"; transcript_id "561f4d62-4337-47c6-8b22-ec604e1f49ae_ENSG00000068903.15"; exon_number "6"; exon_id "561f4d62-4337-47c6-8b22-ec604e1f49ae_ENSG00000068903.15.6";
chr19	/dev/stdin	exon	39372072	39372131	.	-	.	gene_id "561f4d62-4337-47c6-8b22-ec604e1f49ae_ENSG00000068903.15"; transcript_id "561f4d62-4337-47c6-8b22-ec604e1f49ae_ENSG00000068903.15"; exon_number "7"; exon_id "561f4d62-4337-47c6-8b22-ec604e1f49ae_ENSG00000068903.15.7";
chr19	/dev/stdin	CDS	39372072	39372131	.	-	2	gene_id "561f4d62-4337-47c6-8b22-ec604e1f49ae_ENSG00000068903.15"; transcript_id "561f4d62-4337-47c6-8b22-ec604e1f49ae_ENSG00000068903.15"; exon_number "7"; exon_id "561f4d62-4337-47c6-8b22-ec604e1f49ae_ENSG00000068903.15.7";
chr19	/dev/stdin	exon	39374267	39374396	.	-	.	gene_id "561f4d62-4337-47c6-8b22-ec604e1f49ae_ENSG00000068903.15"; transcript_id "561f4d62-4337-47c6-8b22-ec604e1f49ae_ENSG00000068903.15"; exon_number "8"; exon_id "561f4d62-4337-47c6-8b22-ec604e1f49ae_ENSG00000068903.15.8";
chr19	/dev/stdin	CDS	39374267	39374396	.	-	0	gene_id "561f4d62-4337-47c6-8b22-ec604e1f49ae_ENSG00000068903.15"; transcript_id "561f4d62-4337-47c6-8b22-ec604e1f49ae_ENSG00000068903.15"; exon_number "8"; exon_id "561f4d62-4337-47c6-8b22-ec604e1f49ae_ENSG00000068903.15.8";
chr19	/dev/stdin	exon	39379727	39379795	.	-	.	gene_id "561f4d62-4337-47c6-8b22-ec604e1f49ae_ENSG00000068903.15"; transcript_id "561f4d62-4337-47c6-8b22-ec604e1f49ae_ENSG00000068903.15"; exon_number "9"; exon_id "561f4d62-4337-47c6-8b22-ec604e1f49ae_ENSG00000068903.15.9";
chr19	/dev/stdin	CDS	39379727	39379795	.	-	0	gene_id "561f4d62-4337-47c6-8b22-ec604e1f49ae_ENSG00000068903.15"; transcript_id "561f4d62-4337-47c6-8b22-ec604e1f49ae_ENSG00000068903.15"; exon_number "9"; exon_id "561f4d62-4337-47c6-8b22-ec604e1f49ae_ENSG00000068903.15.9";
chr19	/dev/stdin	exon	39380329	39380385	.	-	.	gene_id "561f4d62-4337-47c6-8b22-ec604e1f49ae_ENSG00000068903.15"; transcript_id "561f4d62-4337-47c6-8b22-ec604e1f49ae_ENSG00000068903.15"; exon_number "10"; exon_id "561f4d62-4337-47c6-8b22-ec604e1f49ae_ENSG00000068903.15.10";
chr19	/dev/stdin	CDS	39380329	39380385	.	-	0	gene_id "561f4d62-4337-47c6-8b22-ec604e1f49ae_ENSG00000068903.15"; transcript_id "561f4d62-4337-47c6-8b22-ec604e1f49ae_ENSG00000068903.15"; exon_number "10"; exon_id "561f4d62-4337-47c6-8b22-ec604e1f49ae_ENSG00000068903.15.10";
chr19	/dev/stdin	exon	39380495	39380601	.	-	.	gene_id "561f4d62-4337-47c6-8b22-ec604e1f49ae_ENSG00000068903.15"; transcript_id "561f4d62-4337-47c6-8b22-ec604e1f49ae_ENSG00000068903.15"; exon_number "11"; exon_id "561f4d62-4337-47c6-8b22-ec604e1f49ae_ENSG00000068903.15.11";
chr19	/dev/stdin	CDS	39380495	39380601	.	-	2	gene_id "561f4d62-4337-47c6-8b22-ec604e1f49ae_ENSG00000068903.15"; transcript_id "561f4d62-4337-47c6-8b22-ec604e1f49ae_ENSG00000068903.15"; exon_number "11"; exon_id "561f4d62-4337-47c6-8b22-ec604e1f49ae_ENSG00000068903.15.11";
chr19	/dev/stdin	exon	39380743	39380784	.	-	.	gene_id "561f4d62-4337-47c6-8b22-ec604e1f49ae_ENSG00000068903.15"; transcript_id "561f4d62-4337-47c6-8b22-ec604e1f49ae_ENSG00000068903.15"; exon_number "12"; exon_id "561f4d62-4337-47c6-8b22-ec604e1f49ae_ENSG00000068903.15.12";
chr19	/dev/stdin	CDS	39380743	39380784	.	-	2	gene_id "561f4d62-4337-47c6-8b22-ec604e1f49ae_ENSG00000068903.15"; transcript_id "561f4d62-4337-47c6-8b22-ec604e1f49ae_ENSG00000068903.15"; exon_number "12"; exon_id "561f4d62-4337-47c6-8b22-ec604e1f49ae_ENSG00000068903.15.12";
chr19	/dev/stdin	exon	39384054	39384167	.	-	.	gene_id "561f4d62-4337-47c6-8b22-ec604e1f49ae_ENSG00000068903.15"; transcript_id "561f4d62-4337-47c6-8b22-ec604e1f49ae_ENSG00000068903.15"; exon_number "13"; exon_id "561f4d62-4337-47c6-8b22-ec604e1f49ae_ENSG00000068903.15.13";
chr19	/dev/stdin	CDS	39384054	39384167	.	-	2	gene_id "561f4d62-4337-47c6-8b22-ec604e1f49ae_ENSG00000068903.15"; transcript_id "561f4d62-4337-47c6-8b22-ec604e1f49ae_ENSG00000068903.15"; exon_number "13"; exon_id "561f4d62-4337-47c6-8b22-ec604e1f49ae_ENSG00000068903.15.13";
chr19	/dev/stdin	exon	39384459	39384611	.	-	.	gene_id "561f4d62-4337-47c6-8b22-ec604e1f49ae_ENSG00000068903.15"; transcript_id "561f4d62-4337-47c6-8b22-ec604e1f49ae_ENSG00000068903.15"; exon_number "14"; exon_id "561f4d62-4337-47c6-8b22-ec604e1f49ae_ENSG00000068903.15.14";
chr19	/dev/stdin	CDS	39384459	39384611	.	-	2	gene_id "561f4d62-4337-47c6-8b22-ec604e1f49ae_ENSG00000068903.15"; transcript_id "561f4d62-4337-47c6-8b22-ec604e1f49ae_ENSG00000068903.15"; exon_number "14"; exon_id "561f4d62-4337-47c6-8b22-ec604e1f49ae_ENSG00000068903.15.14";
chr19	/dev/stdin	exon	39390146	39390221	.	-	.	gene_id "561f4d62-4337-47c6-8b22-ec604e1f49ae_ENSG00000068903.15"; transcript_id "561f4d62-4337-47c6-8b22-ec604e1f49ae_ENSG00000068903.15"; exon_number "15"; exon_id "561f4d62-4337-47c6-8b22-ec604e1f49ae_ENSG00000068903.15.15";
chr19	/dev/stdin	CDS	39390146	39390221	.	-	0	gene_id "561f4d62-4337-47c6-8b22-ec604e1f49ae_ENSG00000068903.15"; transcript_id "561f4d62-4337-47c6-8b22-ec604e1f49ae_ENSG00000068903.15"; exon_number "15"; exon_id "561f4d62-4337-47c6-8b22-ec604e1f49ae_ENSG00000068903.15.15";
chr19	/dev/stdin	start_codon	39390219	39390221	.	-	0	gene_id "561f4d62-4337-47c6-8b22-ec604e1f49ae_ENSG00000068903.15"; transcript_id "561f4d62-4337-47c6-8b22-ec604e1f49ae_ENSG00000068903.15"; exon_number "15"; exon_id "561f4d62-4337-47c6-8b22-ec604e1f49ae_ENSG00000068903.15.15";
chr19	/dev/stdin	stop_codon	39369198	39369200	.	-	0	gene_id "561f4d62-4337-47c6-8b22-ec604e1f49ae_ENSG00000068903.15"; transcript_id "561f4d62-4337-47c6-8b22-ec604e1f49ae_ENSG00000068903.15"; exon_number "1"; exon_id "561f4d62-4337-47c6-8b22-ec604e1f49ae_ENSG00000068903.15.1";
chr19	/dev/stdin	transcript	39369198	39390221	.	-	.	gene_id "176c4ebe-7f2f-4bc8-b3cb-76d8e3286d5d_ENSG00000068903.15"; transcript_id "176c4ebe-7f2f-4bc8-b3cb-76d8e3286d5d_ENSG00000068903.15";
chr19	/dev/stdin	exon	39369198	39369950	.	-	.	gene_id "176c4ebe-7f2f-4bc8-b3cb-76d8e3286d5d_ENSG00000068903.15"; transcript_id "176c4ebe-7f2f-4bc8-b3cb-76d8e3286d5d_ENSG00000068903.15"; exon_number "1"; exon_id "176c4ebe-7f2f-4bc8-b3cb-76d8e3286d5d_ENSG00000068903.15.1";
chr19	/dev/stdin	CDS	39369201	39369950	.	-	0	gene_id "176c4ebe-7f2f-4bc8-b3cb-76d8e3286d5d_ENSG00000068903.15"; transcript_id "176c4ebe-7f2f-4bc8-b3cb-76d8e3286d5d_ENSG00000068903.15"; exon_number "1"; exon_id "176c4ebe-7f2f-4bc8-b3cb-76d8e3286d5d_ENSG00000068903.15.1";
chr19	/dev/stdin	exon	39370074	39370140	.	-	.	gene_id "176c4ebe-7f2f-4bc8-b3cb-76d8e3286d5d_ENSG00000068903.15"; transcript_id "176c4ebe-7f2f-4bc8-b3cb-76d8e3286d5d_ENSG00000068903.15"; exon_number "2"; exon_id "176c4ebe-7f2f-4bc8-b3cb-76d8e3286d5d_ENSG00000068903.15.2";
chr19	/dev/stdin	CDS	39370074	39370140	.	-	1	gene_id "176c4ebe-7f2f-4bc8-b3cb-76d8e3286d5d_ENSG00000068903.15"; transcript_id "176c4ebe-7f2f-4bc8-b3cb-76d8e3286d5d_ENSG00000068903.15"; exon_number "2"; exon_id "176c4ebe-7f2f-4bc8-b3cb-76d8e3286d5d_ENSG00000068903.15.2";
chr19	/dev/stdin	exon	39370272	39370342	.	-	.	gene_id "176c4ebe-7f2f-4bc8-b3cb-76d8e3286d5d_ENSG00000068903.15"; transcript_id "176c4ebe-7f2f-4bc8-b3cb-76d8e3286d5d_ENSG00000068903.15"; exon_number "3"; exon_id "176c4ebe-7f2f-4bc8-b3cb-76d8e3286d5d_ENSG00000068903.15.3";
chr19	/dev/stdin	CDS	39370272	39370342	.	-	0	gene_id "176c4ebe-7f2f-4bc8-b3cb-76d8e3286d5d_ENSG00000068903.15"; transcript_id "176c4ebe-7f2f-4bc8-b3cb-76d8e3286d5d_ENSG00000068903.15"; exon_number "3"; exon_id "176c4ebe-7f2f-4bc8-b3cb-76d8e3286d5d_ENSG00000068903.15.3";
chr19	/dev/stdin	exon	39371325	39371376	.	-	.	gene_id "176c4ebe-7f2f-4bc8-b3cb-76d8e3286d5d_ENSG00000068903.15"; transcript_id "176c4ebe-7f2f-4bc8-b3cb-76d8e3286d5d_ENSG00000068903.15"; exon_number "4"; exon_id "176c4ebe-7f2f-4bc8-b3cb-76d8e3286d5d_ENSG00000068903.15.4";
chr19	/dev/stdin	CDS	39371325	39371376	.	-	1	gene_id "176c4ebe-7f2f-4bc8-b3cb-76d8e3286d5d_ENSG00000068903.15"; transcript_id "176c4ebe-7f2f-4bc8-b3cb-76d8e3286d5d_ENSG00000068903.15"; exon_number "4"; exon_id "176c4ebe-7f2f-4bc8-b3cb-76d8e3286d5d_ENSG00000068903.15.4";
chr19	/dev/stdin	exon	39371461	39371537	.	-	.	gene_id "176c4ebe-7f2f-4bc8-b3cb-76d8e3286d5d_ENSG00000068903.15"; transcript_id "176c4ebe-7f2f-4bc8-b3cb-76d8e3286d5d_ENSG00000068903.15"; exon_number "5"; exon_id "176c4ebe-7f2f-4bc8-b3cb-76d8e3286d5d_ENSG00000068903.15.5";
chr19	/dev/stdin	CDS	39371461	39371537	.	-	0	gene_id "176c4ebe-7f2f-4bc8-b3cb-76d8e3286d5d_ENSG00000068903.15"; transcript_id "176c4ebe-7f2f-4bc8-b3cb-76d8e3286d5d_ENSG00000068903.15"; exon_number "5"; exon_id "176c4ebe-7f2f-4bc8-b3cb-76d8e3286d5d_ENSG00000068903.15.5";
chr19	/dev/stdin	exon	39371740	39371795	.	-	.	gene_id "176c4ebe-7f2f-4bc8-b3cb-76d8e3286d5d_ENSG00000068903.15"; transcript_id "176c4ebe-7f2f-4bc8-b3cb-76d8e3286d5d_ENSG00000068903.15"; exon_number "6"; exon_id "176c4ebe-7f2f-4bc8-b3cb-76d8e3286d5d_ENSG00000068903.15.6";
chr19	/dev/stdin	CDS	39371740	39371795	.	-	2	gene_id "176c4ebe-7f2f-4bc8-b3cb-76d8e3286d5d_ENSG00000068903.15"; transcript_id "176c4ebe-7f2f-4bc8-b3cb-76d8e3286d5d_ENSG00000068903.15"; exon_number "6"; exon_id "176c4ebe-7f2f-4bc8-b3cb-76d8e3286d5d_ENSG00000068903.15.6";
chr19	/dev/stdin	exon	39372072	39372131	.	-	.	gene_id "176c4ebe-7f2f-4bc8-b3cb-76d8e3286d5d_ENSG00000068903.15"; transcript_id "176c4ebe-7f2f-4bc8-b3cb-76d8e3286d5d_ENSG00000068903.15"; exon_number "7"; exon_id "176c4ebe-7f2f-4bc8-b3cb-76d8e3286d5d_ENSG00000068903.15.7";
chr19	/dev/stdin	CDS	39372072	39372131	.	-	2	gene_id "176c4ebe-7f2f-4bc8-b3cb-76d8e3286d5d_ENSG00000068903.15"; transcript_id "176c4ebe-7f2f-4bc8-b3cb-76d8e3286d5d_ENSG00000068903.15"; exon_number "7"; exon_id "176c4ebe-7f2f-4bc8-b3cb-76d8e3286d5d_ENSG00000068903.15.7";
chr19	/dev/stdin	exon	39374267	39374396	.	-	.	gene_id "176c4ebe-7f2f-4bc8-b3cb-76d8e3286d5d_ENSG00000068903.15"; transcript_id "176c4ebe-7f2f-4bc8-b3cb-76d8e3286d5d_ENSG00000068903.15"; exon_number "8"; exon_id "176c4ebe-7f2f-4bc8-b3cb-76d8e3286d5d_ENSG00000068903.15.8";
chr19	/dev/stdin	CDS	39374267	39374396	.	-	0	gene_id "176c4ebe-7f2f-4bc8-b3cb-76d8e3286d5d_ENSG00000068903.15"; transcript_id "176c4ebe-7f2f-4bc8-b3cb-76d8e3286d5d_ENSG00000068903.15"; exon_number "8"; exon_id "176c4ebe-7f2f-4bc8-b3cb-76d8e3286d5d_ENSG00000068903.15.8";
chr19	/dev/stdin	exon	39379727	39379795	.	-	.	gene_id "176c4ebe-7f2f-4bc8-b3cb-76d8e3286d5d_ENSG00000068903.15"; transcript_id "176c4ebe-7f2f-4bc8-b3cb-76d8e3286d5d_ENSG00000068903.15"; exon_number "9"; exon_id "176c4ebe-7f2f-4bc8-b3cb-76d8e3286d5d_ENSG00000068903.15.9";
chr19	/dev/stdin	CDS	39379727	39379795	.	-	0	gene_id "176c4ebe-7f2f-4bc8-b3cb-76d8e3286d5d_ENSG00000068903.15"; transcript_id "176c4ebe-7f2f-4bc8-b3cb-76d8e3286d5d_ENSG00000068903.15"; exon_number "9"; exon_id "176c4ebe-7f2f-4bc8-b3cb-76d8e3286d5d_ENSG00000068903.15.9";
chr19	/dev/stdin	exon	39380329	39380385	.	-	.	gene_id "176c4ebe-7f2f-4bc8-b3cb-76d8e3286d5d_ENSG00000068903.15"; transcript_id "176c4ebe-7f2f-4bc8-b3cb-76d8e3286d5d_ENSG00000068903.15"; exon_number "10"; exon_id "176c4ebe-7f2f-4bc8-b3cb-76d8e3286d5d_ENSG00000068903.15.10";
chr19	/dev/stdin	CDS	39380329	39380385	.	-	0	gene_id "176c4ebe-7f2f-4bc8-b3cb-76d8e3286d5d_ENSG00000068903.15"; transcript_id "176c4ebe-7f2f-4bc8-b3cb-76d8e3286d5d_ENSG00000068903.15"; exon_number "10"; exon_id "176c4ebe-7f2f-4bc8-b3cb-76d8e3286d5d_ENSG00000068903.15.10";
chr19	/dev/stdin	exon	39380495	39380601	.	-	.	gene_id "176c4ebe-7f2f-4bc8-b3cb-76d8e3286d5d_ENSG00000068903.15"; transcript_id "176c4ebe-7f2f-4bc8-b3cb-76d8e3286d5d_ENSG00000068903.15"; exon_number "11"; exon_id "176c4ebe-7f2f-4bc8-b3cb-76d8e3286d5d_ENSG00000068903.15.11";
chr19	/dev/stdin	CDS	39380495	39380601	.	-	2	gene_id "176c4ebe-7f2f-4bc8-b3cb-76d8e3286d5d_ENSG00000068903.15"; transcript_id "176c4ebe-7f2f-4bc8-b3cb-76d8e3286d5d_ENSG00000068903.15"; exon_number "11"; exon_id "176c4ebe-7f2f-4bc8-b3cb-76d8e3286d5d_ENSG00000068903.15.11";
chr19	/dev/stdin	exon	39380743	39380784	.	-	.	gene_id "176c4ebe-7f2f-4bc8-b3cb-76d8e3286d5d_ENSG00000068903.15"; transcript_id "176c4ebe-7f2f-4bc8-b3cb-76d8e3286d5d_ENSG00000068903.15"; exon_number "12"; exon_id "176c4ebe-7f2f-4bc8-b3cb-76d8e3286d5d_ENSG00000068903.15.12";
chr19	/dev/stdin	CDS	39380743	39380784	.	-	2	gene_id "176c4ebe-7f2f-4bc8-b3cb-76d8e3286d5d_ENSG00000068903.15"; transcript_id "176c4ebe-7f2f-4bc8-b3cb-76d8e3286d5d_ENSG00000068903.15"; exon_number "12"; exon_id "176c4ebe-7f2f-4bc8-b3cb-76d8e3286d5d_ENSG00000068903.15.12";
chr19	/dev/stdin	exon	39384054	39384167	.	-	.	gene_id "176c4ebe-7f2f-4bc8-b3cb-76d8e3286d5d_ENSG00000068903.15"; transcript_id "176c4ebe-7f2f-4bc8-b3cb-76d8e3286d5d_ENSG00000068903.15"; exon_number "13"; exon_id "176c4ebe-7f2f-4bc8-b3cb-76d8e3286d5d_ENSG00000068903.15.13";
chr19	/dev/stdin	CDS	39384054	39384167	.	-	2	gene_id "176c4ebe-7f2f-4bc8-b3cb-76d8e3286d5d_ENSG00000068903.15"; transcript_id "176c4ebe-7f2f-4bc8-b3cb-76d8e3286d5d_ENSG00000068903.15"; exon_number "13"; exon_id "176c4ebe-7f2f-4bc8-b3cb-76d8e3286d5d_ENSG00000068903.15.13";
chr19	/dev/stdin	exon	39384459	39384507	.	-	.	gene_id "176c4ebe-7f2f-4bc8-b3cb-76d8e3286d5d_ENSG00000068903.15"; transcript_id "176c4ebe-7f2f-4bc8-b3cb-76d8e3286d5d_ENSG00000068903.15"; exon_number "14"; exon_id "176c4ebe-7f2f-4bc8-b3cb-76d8e3286d5d_ENSG00000068903.15.14";
chr19	/dev/stdin	CDS	39384459	39384507	.	-	0	gene_id "176c4ebe-7f2f-4bc8-b3cb-76d8e3286d5d_ENSG00000068903.15"; transcript_id "176c4ebe-7f2f-4bc8-b3cb-76d8e3286d5d_ENSG00000068903.15"; exon_number "14"; exon_id "176c4ebe-7f2f-4bc8-b3cb-76d8e3286d5d_ENSG00000068903.15.14";
chr19	/dev/stdin	exon	39389434	39389558	.	-	.	gene_id "176c4ebe-7f2f-4bc8-b3cb-76d8e3286d5d_ENSG00000068903.15"; transcript_id "176c4ebe-7f2f-4bc8-b3cb-76d8e3286d5d_ENSG00000068903.15"; exon_number "15"; exon_id "176c4ebe-7f2f-4bc8-b3cb-76d8e3286d5d_ENSG00000068903.15.15";
chr19	/dev/stdin	CDS	39389434	39389558	.	-	2	gene_id "176c4ebe-7f2f-4bc8-b3cb-76d8e3286d5d_ENSG00000068903.15"; transcript_id "176c4ebe-7f2f-4bc8-b3cb-76d8e3286d5d_ENSG00000068903.15"; exon_number "15"; exon_id "176c4ebe-7f2f-4bc8-b3cb-76d8e3286d5d_ENSG00000068903.15.15";
chr19	/dev/stdin	exon	39390146	39390221	.	-	.	gene_id "176c4ebe-7f2f-4bc8-b3cb-76d8e3286d5d_ENSG00000068903.15"; transcript_id "176c4ebe-7f2f-4bc8-b3cb-76d8e3286d5d_ENSG00000068903.15"; exon_number "16"; exon_id "176c4ebe-7f2f-4bc8-b3cb-76d8e3286d5d_ENSG00000068903.15.16";
chr19	/dev/stdin	CDS	39390146	39390221	.	-	0	gene_id "176c4ebe-7f2f-4bc8-b3cb-76d8e3286d5d_ENSG00000068903.15"; transcript_id "176c4ebe-7f2f-4bc8-b3cb-76d8e3286d5d_ENSG00000068903.15"; exon_number "16"; exon_id "176c4ebe-7f2f-4bc8-b3cb-76d8e3286d5d_ENSG00000068903.15.16";
chr19	/dev/stdin	start_codon	39390219	39390221	.	-	0	gene_id "176c4ebe-7f2f-4bc8-b3cb-76d8e3286d5d_ENSG00000068903.15"; transcript_id "176c4ebe-7f2f-4bc8-b3cb-76d8e3286d5d_ENSG00000068903.15"; exon_number "16"; exon_id "176c4ebe-7f2f-4bc8-b3cb-76d8e3286d5d_ENSG00000068903.15.16";
chr19	/dev/stdin	stop_codon	39369198	39369200	.	-	0	gene_id "176c4ebe-7f2f-4bc8-b3cb-76d8e3286d5d_ENSG00000068903.15"; transcript_id "176c4ebe-7f2f-4bc8-b3cb-76d8e3286d5d_ENSG00000068903.15"; exon_number "1"; exon_id "176c4ebe-7f2f-4bc8-b3cb-76d8e3286d5d_ENSG00000068903.15.1";
chr19	/dev/stdin	transcript	39369198	39390221	.	-	.	gene_id "fc5f238e-8c74-4c28-9559-a0f3c4886d7b_ENSG00000068903.15"; transcript_id "fc5f238e-8c74-4c28-9559-a0f3c4886d7b_ENSG00000068903.15";
chr19	/dev/stdin	exon	39369198	39369950	.	-	.	gene_id "fc5f238e-8c74-4c28-9559-a0f3c4886d7b_ENSG00000068903.15"; transcript_id "fc5f238e-8c74-4c28-9559-a0f3c4886d7b_ENSG00000068903.15"; exon_number "1"; exon_id "fc5f238e-8c74-4c28-9559-a0f3c4886d7b_ENSG00000068903.15.1";
chr19	/dev/stdin	CDS	39369198	39369950	.	-	1	gene_id "fc5f238e-8c74-4c28-9559-a0f3c4886d7b_ENSG00000068903.15"; transcript_id "fc5f238e-8c74-4c28-9559-a0f3c4886d7b_ENSG00000068903.15"; exon_number "1"; exon_id "fc5f238e-8c74-4c28-9559-a0f3c4886d7b_ENSG00000068903.15.1";
chr19	/dev/stdin	exon	39370074	39370140	.	-	.	gene_id "fc5f238e-8c74-4c28-9559-a0f3c4886d7b_ENSG00000068903.15"; transcript_id "fc5f238e-8c74-4c28-9559-a0f3c4886d7b_ENSG00000068903.15"; exon_number "2"; exon_id "fc5f238e-8c74-4c28-9559-a0f3c4886d7b_ENSG00000068903.15.2";
chr19	/dev/stdin	CDS	39370074	39370140	.	-	2	gene_id "fc5f238e-8c74-4c28-9559-a0f3c4886d7b_ENSG00000068903.15"; transcript_id "fc5f238e-8c74-4c28-9559-a0f3c4886d7b_ENSG00000068903.15"; exon_number "2"; exon_id "fc5f238e-8c74-4c28-9559-a0f3c4886d7b_ENSG00000068903.15.2";
chr19	/dev/stdin	exon	39370272	39370342	.	-	.	gene_id "fc5f238e-8c74-4c28-9559-a0f3c4886d7b_ENSG00000068903.15"; transcript_id "fc5f238e-8c74-4c28-9559-a0f3c4886d7b_ENSG00000068903.15"; exon_number "3"; exon_id "fc5f238e-8c74-4c28-9559-a0f3c4886d7b_ENSG00000068903.15.3";
chr19	/dev/stdin	CDS	39370272	39370342	.	-	1	gene_id "fc5f238e-8c74-4c28-9559-a0f3c4886d7b_ENSG00000068903.15"; transcript_id "fc5f238e-8c74-4c28-9559-a0f3c4886d7b_ENSG00000068903.15"; exon_number "3"; exon_id "fc5f238e-8c74-4c28-9559-a0f3c4886d7b_ENSG00000068903.15.3";
chr19	/dev/stdin	exon	39371325	39371376	.	-	.	gene_id "fc5f238e-8c74-4c28-9559-a0f3c4886d7b_ENSG00000068903.15"; transcript_id "fc5f238e-8c74-4c28-9559-a0f3c4886d7b_ENSG00000068903.15"; exon_number "4"; exon_id "fc5f238e-8c74-4c28-9559-a0f3c4886d7b_ENSG00000068903.15.4";
chr19	/dev/stdin	CDS	39371325	39371376	.	-	2	gene_id "fc5f238e-8c74-4c28-9559-a0f3c4886d7b_ENSG00000068903.15"; transcript_id "fc5f238e-8c74-4c28-9559-a0f3c4886d7b_ENSG00000068903.15"; exon_number "4"; exon_id "fc5f238e-8c74-4c28-9559-a0f3c4886d7b_ENSG00000068903.15.4";
chr19	/dev/stdin	exon	39371461	39371537	.	-	.	gene_id "fc5f238e-8c74-4c28-9559-a0f3c4886d7b_ENSG00000068903.15"; transcript_id "fc5f238e-8c74-4c28-9559-a0f3c4886d7b_ENSG00000068903.15"; exon_number "5"; exon_id "fc5f238e-8c74-4c28-9559-a0f3c4886d7b_ENSG00000068903.15.5";
chr19	/dev/stdin	CDS	39371461	39371537	.	-	1	gene_id "fc5f238e-8c74-4c28-9559-a0f3c4886d7b_ENSG00000068903.15"; transcript_id "fc5f238e-8c74-4c28-9559-a0f3c4886d7b_ENSG00000068903.15"; exon_number "5"; exon_id "fc5f238e-8c74-4c28-9559-a0f3c4886d7b_ENSG00000068903.15.5";
chr19	/dev/stdin	exon	39372072	39372131	.	-	.	gene_id "fc5f238e-8c74-4c28-9559-a0f3c4886d7b_ENSG00000068903.15"; transcript_id "fc5f238e-8c74-4c28-9559-a0f3c4886d7b_ENSG00000068903.15"; exon_number "6"; exon_id "fc5f238e-8c74-4c28-9559-a0f3c4886d7b_ENSG00000068903.15.6";
chr19	/dev/stdin	CDS	39372072	39372131	.	-	1	gene_id "fc5f238e-8c74-4c28-9559-a0f3c4886d7b_ENSG00000068903.15"; transcript_id "fc5f238e-8c74-4c28-9559-a0f3c4886d7b_ENSG00000068903.15"; exon_number "6"; exon_id "fc5f238e-8c74-4c28-9559-a0f3c4886d7b_ENSG00000068903.15.6";
chr19	/dev/stdin	exon	39374267	39374396	.	-	.	gene_id "fc5f238e-8c74-4c28-9559-a0f3c4886d7b_ENSG00000068903.15"; transcript_id "fc5f238e-8c74-4c28-9559-a0f3c4886d7b_ENSG00000068903.15"; exon_number "7"; exon_id "fc5f238e-8c74-4c28-9559-a0f3c4886d7b_ENSG00000068903.15.7";
chr19	/dev/stdin	CDS	39374267	39374396	.	-	2	gene_id "fc5f238e-8c74-4c28-9559-a0f3c4886d7b_ENSG00000068903.15"; transcript_id "fc5f238e-8c74-4c28-9559-a0f3c4886d7b_ENSG00000068903.15"; exon_number "7"; exon_id "fc5f238e-8c74-4c28-9559-a0f3c4886d7b_ENSG00000068903.15.7";
chr19	/dev/stdin	exon	39379727	39379795	.	-	.	gene_id "fc5f238e-8c74-4c28-9559-a0f3c4886d7b_ENSG00000068903.15"; transcript_id "fc5f238e-8c74-4c28-9559-a0f3c4886d7b_ENSG00000068903.15"; exon_number "8"; exon_id "fc5f238e-8c74-4c28-9559-a0f3c4886d7b_ENSG00000068903.15.8";
chr19	/dev/stdin	CDS	39379727	39379795	.	-	2	gene_id "fc5f238e-8c74-4c28-9559-a0f3c4886d7b_ENSG00000068903.15"; transcript_id "fc5f238e-8c74-4c28-9559-a0f3c4886d7b_ENSG00000068903.15"; exon_number "8"; exon_id "fc5f238e-8c74-4c28-9559-a0f3c4886d7b_ENSG00000068903.15.8";
chr19	/dev/stdin	exon	39380329	39380385	.	-	.	gene_id "fc5f238e-8c74-4c28-9559-a0f3c4886d7b_ENSG00000068903.15"; transcript_id "fc5f238e-8c74-4c28-9559-a0f3c4886d7b_ENSG00000068903.15"; exon_number "9"; exon_id "fc5f238e-8c74-4c28-9559-a0f3c4886d7b_ENSG00000068903.15.9";
chr19	/dev/stdin	CDS	39380329	39380385	.	-	2	gene_id "fc5f238e-8c74-4c28-9559-a0f3c4886d7b_ENSG00000068903.15"; transcript_id "fc5f238e-8c74-4c28-9559-a0f3c4886d7b_ENSG00000068903.15"; exon_number "9"; exon_id "fc5f238e-8c74-4c28-9559-a0f3c4886d7b_ENSG00000068903.15.9";
chr19	/dev/stdin	exon	39380495	39380601	.	-	.	gene_id "fc5f238e-8c74-4c28-9559-a0f3c4886d7b_ENSG00000068903.15"; transcript_id "fc5f238e-8c74-4c28-9559-a0f3c4886d7b_ENSG00000068903.15"; exon_number "10"; exon_id "fc5f238e-8c74-4c28-9559-a0f3c4886d7b_ENSG00000068903.15.10";
chr19	/dev/stdin	CDS	39380495	39380601	.	-	1	gene_id "fc5f238e-8c74-4c28-9559-a0f3c4886d7b_ENSG00000068903.15"; transcript_id "fc5f238e-8c74-4c28-9559-a0f3c4886d7b_ENSG00000068903.15"; exon_number "10"; exon_id "fc5f238e-8c74-4c28-9559-a0f3c4886d7b_ENSG00000068903.15.10";
chr19	/dev/stdin	exon	39380743	39380784	.	-	.	gene_id "fc5f238e-8c74-4c28-9559-a0f3c4886d7b_ENSG00000068903.15"; transcript_id "fc5f238e-8c74-4c28-9559-a0f3c4886d7b_ENSG00000068903.15"; exon_number "11"; exon_id "fc5f238e-8c74-4c28-9559-a0f3c4886d7b_ENSG00000068903.15.11";
chr19	/dev/stdin	CDS	39380743	39380784	.	-	1	gene_id "fc5f238e-8c74-4c28-9559-a0f3c4886d7b_ENSG00000068903.15"; transcript_id "fc5f238e-8c74-4c28-9559-a0f3c4886d7b_ENSG00000068903.15"; exon_number "11"; exon_id "fc5f238e-8c74-4c28-9559-a0f3c4886d7b_ENSG00000068903.15.11";
chr19	/dev/stdin	exon	39384054	39384167	.	-	.	gene_id "fc5f238e-8c74-4c28-9559-a0f3c4886d7b_ENSG00000068903.15"; transcript_id "fc5f238e-8c74-4c28-9559-a0f3c4886d7b_ENSG00000068903.15"; exon_number "12"; exon_id "fc5f238e-8c74-4c28-9559-a0f3c4886d7b_ENSG00000068903.15.12";
chr19	/dev/stdin	CDS	39384054	39384167	.	-	1	gene_id "fc5f238e-8c74-4c28-9559-a0f3c4886d7b_ENSG00000068903.15"; transcript_id "fc5f238e-8c74-4c28-9559-a0f3c4886d7b_ENSG00000068903.15"; exon_number "12"; exon_id "fc5f238e-8c74-4c28-9559-a0f3c4886d7b_ENSG00000068903.15.12";
chr19	/dev/stdin	exon	39384459	39384507	.	-	.	gene_id "fc5f238e-8c74-4c28-9559-a0f3c4886d7b_ENSG00000068903.15"; transcript_id "fc5f238e-8c74-4c28-9559-a0f3c4886d7b_ENSG00000068903.15"; exon_number "13"; exon_id "fc5f238e-8c74-4c28-9559-a0f3c4886d7b_ENSG00000068903.15.13";
chr19	/dev/stdin	CDS	39384459	39384507	.	-	2	gene_id "fc5f238e-8c74-4c28-9559-a0f3c4886d7b_ENSG00000068903.15"; transcript_id "fc5f238e-8c74-4c28-9559-a0f3c4886d7b_ENSG00000068903.15"; exon_number "13"; exon_id "fc5f238e-8c74-4c28-9559-a0f3c4886d7b_ENSG00000068903.15.13";
chr19	/dev/stdin	exon	39390146	39390221	.	-	.	gene_id "fc5f238e-8c74-4c28-9559-a0f3c4886d7b_ENSG00000068903.15"; transcript_id "fc5f238e-8c74-4c28-9559-a0f3c4886d7b_ENSG00000068903.15"; exon_number "14"; exon_id "fc5f238e-8c74-4c28-9559-a0f3c4886d7b_ENSG00000068903.15.14";
chr19	/dev/stdin	CDS	39390146	39390221	.	-	0	gene_id "fc5f238e-8c74-4c28-9559-a0f3c4886d7b_ENSG00000068903.15"; transcript_id "fc5f238e-8c74-4c28-9559-a0f3c4886d7b_ENSG00000068903.15"; exon_number "14"; exon_id "fc5f238e-8c74-4c28-9559-a0f3c4886d7b_ENSG00000068903.15.14";
chr19	/dev/stdin	start_codon	39390219	39390221	.	-	0	gene_id "fc5f238e-8c74-4c28-9559-a0f3c4886d7b_ENSG00000068903.15"; transcript_id "fc5f238e-8c74-4c28-9559-a0f3c4886d7b_ENSG00000068903.15"; exon_number "14"; exon_id "fc5f238e-8c74-4c28-9559-a0f3c4886d7b_ENSG00000068903.15.14";
chr19	/dev/stdin	transcript	39369198	39390221	.	-	.	gene_id "c160b895-9f71-4c58-a1cc-98cbe799f689_ENSG00000068903.15"; transcript_id "c160b895-9f71-4c58-a1cc-98cbe799f689_ENSG00000068903.15";
chr19	/dev/stdin	exon	39369198	39369950	.	-	.	gene_id "c160b895-9f71-4c58-a1cc-98cbe799f689_ENSG00000068903.15"; transcript_id "c160b895-9f71-4c58-a1cc-98cbe799f689_ENSG00000068903.15"; exon_number "1"; exon_id "c160b895-9f71-4c58-a1cc-98cbe799f689_ENSG00000068903.15.1";
chr19	/dev/stdin	CDS	39369201	39369950	.	-	0	gene_id "c160b895-9f71-4c58-a1cc-98cbe799f689_ENSG00000068903.15"; transcript_id "c160b895-9f71-4c58-a1cc-98cbe799f689_ENSG00000068903.15"; exon_number "1"; exon_id "c160b895-9f71-4c58-a1cc-98cbe799f689_ENSG00000068903.15.1";
chr19	/dev/stdin	exon	39370074	39370140	.	-	.	gene_id "c160b895-9f71-4c58-a1cc-98cbe799f689_ENSG00000068903.15"; transcript_id "c160b895-9f71-4c58-a1cc-98cbe799f689_ENSG00000068903.15"; exon_number "2"; exon_id "c160b895-9f71-4c58-a1cc-98cbe799f689_ENSG00000068903.15.2";
chr19	/dev/stdin	CDS	39370074	39370140	.	-	1	gene_id "c160b895-9f71-4c58-a1cc-98cbe799f689_ENSG00000068903.15"; transcript_id "c160b895-9f71-4c58-a1cc-98cbe799f689_ENSG00000068903.15"; exon_number "2"; exon_id "c160b895-9f71-4c58-a1cc-98cbe799f689_ENSG00000068903.15.2";
chr19	/dev/stdin	exon	39370272	39370342	.	-	.	gene_id "c160b895-9f71-4c58-a1cc-98cbe799f689_ENSG00000068903.15"; transcript_id "c160b895-9f71-4c58-a1cc-98cbe799f689_ENSG00000068903.15"; exon_number "3"; exon_id "c160b895-9f71-4c58-a1cc-98cbe799f689_ENSG00000068903.15.3";
chr19	/dev/stdin	CDS	39370272	39370342	.	-	0	gene_id "c160b895-9f71-4c58-a1cc-98cbe799f689_ENSG00000068903.15"; transcript_id "c160b895-9f71-4c58-a1cc-98cbe799f689_ENSG00000068903.15"; exon_number "3"; exon_id "c160b895-9f71-4c58-a1cc-98cbe799f689_ENSG00000068903.15.3";
chr19	/dev/stdin	exon	39371325	39371376	.	-	.	gene_id "c160b895-9f71-4c58-a1cc-98cbe799f689_ENSG00000068903.15"; transcript_id "c160b895-9f71-4c58-a1cc-98cbe799f689_ENSG00000068903.15"; exon_number "4"; exon_id "c160b895-9f71-4c58-a1cc-98cbe799f689_ENSG00000068903.15.4";
chr19	/dev/stdin	CDS	39371325	39371376	.	-	1	gene_id "c160b895-9f71-4c58-a1cc-98cbe799f689_ENSG00000068903.15"; transcript_id "c160b895-9f71-4c58-a1cc-98cbe799f689_ENSG00000068903.15"; exon_number "4"; exon_id "c160b895-9f71-4c58-a1cc-98cbe799f689_ENSG00000068903.15.4";
chr19	/dev/stdin	exon	39371461	39371537	.	-	.	gene_id "c160b895-9f71-4c58-a1cc-98cbe799f689_ENSG00000068903.15"; transcript_id "c160b895-9f71-4c58-a1cc-98cbe799f689_ENSG00000068903.15"; exon_number "5"; exon_id "c160b895-9f71-4c58-a1cc-98cbe799f689_ENSG00000068903.15.5";
chr19	/dev/stdin	CDS	39371461	39371537	.	-	0	gene_id "c160b895-9f71-4c58-a1cc-98cbe799f689_ENSG00000068903.15"; transcript_id "c160b895-9f71-4c58-a1cc-98cbe799f689_ENSG00000068903.15"; exon_number "5"; exon_id "c160b895-9f71-4c58-a1cc-98cbe799f689_ENSG00000068903.15.5";
chr19	/dev/stdin	exon	39371740	39371795	.	-	.	gene_id "c160b895-9f71-4c58-a1cc-98cbe799f689_ENSG00000068903.15"; transcript_id "c160b895-9f71-4c58-a1cc-98cbe799f689_ENSG00000068903.15"; exon_number "6"; exon_id "c160b895-9f71-4c58-a1cc-98cbe799f689_ENSG00000068903.15.6";
chr19	/dev/stdin	CDS	39371740	39371795	.	-	2	gene_id "c160b895-9f71-4c58-a1cc-98cbe799f689_ENSG00000068903.15"; transcript_id "c160b895-9f71-4c58-a1cc-98cbe799f689_ENSG00000068903.15"; exon_number "6"; exon_id "c160b895-9f71-4c58-a1cc-98cbe799f689_ENSG00000068903.15.6";
chr19	/dev/stdin	exon	39374267	39374396	.	-	.	gene_id "c160b895-9f71-4c58-a1cc-98cbe799f689_ENSG00000068903.15"; transcript_id "c160b895-9f71-4c58-a1cc-98cbe799f689_ENSG00000068903.15"; exon_number "7"; exon_id "c160b895-9f71-4c58-a1cc-98cbe799f689_ENSG00000068903.15.7";
chr19	/dev/stdin	CDS	39374267	39374396	.	-	0	gene_id "c160b895-9f71-4c58-a1cc-98cbe799f689_ENSG00000068903.15"; transcript_id "c160b895-9f71-4c58-a1cc-98cbe799f689_ENSG00000068903.15"; exon_number "7"; exon_id "c160b895-9f71-4c58-a1cc-98cbe799f689_ENSG00000068903.15.7";
chr19	/dev/stdin	exon	39379727	39379795	.	-	.	gene_id "c160b895-9f71-4c58-a1cc-98cbe799f689_ENSG00000068903.15"; transcript_id "c160b895-9f71-4c58-a1cc-98cbe799f689_ENSG00000068903.15"; exon_number "8"; exon_id "c160b895-9f71-4c58-a1cc-98cbe799f689_ENSG00000068903.15.8";
chr19	/dev/stdin	CDS	39379727	39379795	.	-	0	gene_id "c160b895-9f71-4c58-a1cc-98cbe799f689_ENSG00000068903.15"; transcript_id "c160b895-9f71-4c58-a1cc-98cbe799f689_ENSG00000068903.15"; exon_number "8"; exon_id "c160b895-9f71-4c58-a1cc-98cbe799f689_ENSG00000068903.15.8";
chr19	/dev/stdin	exon	39380329	39380385	.	-	.	gene_id "c160b895-9f71-4c58-a1cc-98cbe799f689_ENSG00000068903.15"; transcript_id "c160b895-9f71-4c58-a1cc-98cbe799f689_ENSG00000068903.15"; exon_number "9"; exon_id "c160b895-9f71-4c58-a1cc-98cbe799f689_ENSG00000068903.15.9";
chr19	/dev/stdin	CDS	39380329	39380385	.	-	0	gene_id "c160b895-9f71-4c58-a1cc-98cbe799f689_ENSG00000068903.15"; transcript_id "c160b895-9f71-4c58-a1cc-98cbe799f689_ENSG00000068903.15"; exon_number "9"; exon_id "c160b895-9f71-4c58-a1cc-98cbe799f689_ENSG00000068903.15.9";
chr19	/dev/stdin	exon	39380495	39380601	.	-	.	gene_id "c160b895-9f71-4c58-a1cc-98cbe799f689_ENSG00000068903.15"; transcript_id "c160b895-9f71-4c58-a1cc-98cbe799f689_ENSG00000068903.15"; exon_number "10"; exon_id "c160b895-9f71-4c58-a1cc-98cbe799f689_ENSG00000068903.15.10";
chr19	/dev/stdin	CDS	39380495	39380601	.	-	2	gene_id "c160b895-9f71-4c58-a1cc-98cbe799f689_ENSG00000068903.15"; transcript_id "c160b895-9f71-4c58-a1cc-98cbe799f689_ENSG00000068903.15"; exon_number "10"; exon_id "c160b895-9f71-4c58-a1cc-98cbe799f689_ENSG00000068903.15.10";
chr19	/dev/stdin	exon	39380743	39380784	.	-	.	gene_id "c160b895-9f71-4c58-a1cc-98cbe799f689_ENSG00000068903.15"; transcript_id "c160b895-9f71-4c58-a1cc-98cbe799f689_ENSG00000068903.15"; exon_number "11"; exon_id "c160b895-9f71-4c58-a1cc-98cbe799f689_ENSG00000068903.15.11";
chr19	/dev/stdin	CDS	39380743	39380784	.	-	2	gene_id "c160b895-9f71-4c58-a1cc-98cbe799f689_ENSG00000068903.15"; transcript_id "c160b895-9f71-4c58-a1cc-98cbe799f689_ENSG00000068903.15"; exon_number "11"; exon_id "c160b895-9f71-4c58-a1cc-98cbe799f689_ENSG00000068903.15.11";
chr19	/dev/stdin	exon	39384054	39384167	.	-	.	gene_id "c160b895-9f71-4c58-a1cc-98cbe799f689_ENSG00000068903.15"; transcript_id "c160b895-9f71-4c58-a1cc-98cbe799f689_ENSG00000068903.15"; exon_number "12"; exon_id "c160b895-9f71-4c58-a1cc-98cbe799f689_ENSG00000068903.15.12";
chr19	/dev/stdin	CDS	39384054	39384167	.	-	2	gene_id "c160b895-9f71-4c58-a1cc-98cbe799f689_ENSG00000068903.15"; transcript_id "c160b895-9f71-4c58-a1cc-98cbe799f689_ENSG00000068903.15"; exon_number "12"; exon_id "c160b895-9f71-4c58-a1cc-98cbe799f689_ENSG00000068903.15.12";
chr19	/dev/stdin	exon	39384459	39384507	.	-	.	gene_id "c160b895-9f71-4c58-a1cc-98cbe799f689_ENSG00000068903.15"; transcript_id "c160b895-9f71-4c58-a1cc-98cbe799f689_ENSG00000068903.15"; exon_number "13"; exon_id "c160b895-9f71-4c58-a1cc-98cbe799f689_ENSG00000068903.15.13";
chr19	/dev/stdin	CDS	39384459	39384507	.	-	0	gene_id "c160b895-9f71-4c58-a1cc-98cbe799f689_ENSG00000068903.15"; transcript_id "c160b895-9f71-4c58-a1cc-98cbe799f689_ENSG00000068903.15"; exon_number "13"; exon_id "c160b895-9f71-4c58-a1cc-98cbe799f689_ENSG00000068903.15.13";
chr19	/dev/stdin	exon	39389019	39389065	.	-	.	gene_id "c160b895-9f71-4c58-a1cc-98cbe799f689_ENSG00000068903.15"; transcript_id "c160b895-9f71-4c58-a1cc-98cbe799f689_ENSG00000068903.15"; exon_number "14"; exon_id "c160b895-9f71-4c58-a1cc-98cbe799f689_ENSG00000068903.15.14";
chr19	/dev/stdin	CDS	39389019	39389065	.	-	2	gene_id "c160b895-9f71-4c58-a1cc-98cbe799f689_ENSG00000068903.15"; transcript_id "c160b895-9f71-4c58-a1cc-98cbe799f689_ENSG00000068903.15"; exon_number "14"; exon_id "c160b895-9f71-4c58-a1cc-98cbe799f689_ENSG00000068903.15.14";
chr19	/dev/stdin	exon	39390146	39390221	.	-	.	gene_id "c160b895-9f71-4c58-a1cc-98cbe799f689_ENSG00000068903.15"; transcript_id "c160b895-9f71-4c58-a1cc-98cbe799f689_ENSG00000068903.15"; exon_number "15"; exon_id "c160b895-9f71-4c58-a1cc-98cbe799f689_ENSG00000068903.15.15";
chr19	/dev/stdin	CDS	39390146	39390221	.	-	0	gene_id "c160b895-9f71-4c58-a1cc-98cbe799f689_ENSG00000068903.15"; transcript_id "c160b895-9f71-4c58-a1cc-98cbe799f689_ENSG00000068903.15"; exon_number "15"; exon_id "c160b895-9f71-4c58-a1cc-98cbe799f689_ENSG00000068903.15.15";
chr19	/dev/stdin	start_codon	39390219	39390221	.	-	0	gene_id "c160b895-9f71-4c58-a1cc-98cbe799f689_ENSG00000068903.15"; transcript_id "c160b895-9f71-4c58-a1cc-98cbe799f689_ENSG00000068903.15"; exon_number "15"; exon_id "c160b895-9f71-4c58-a1cc-98cbe799f689_ENSG00000068903.15.15";
chr19	/dev/stdin	stop_codon	39369198	39369200	.	-	0	gene_id "c160b895-9f71-4c58-a1cc-98cbe799f689_ENSG00000068903.15"; transcript_id "c160b895-9f71-4c58-a1cc-98cbe799f689_ENSG00000068903.15"; exon_number "1"; exon_id "c160b895-9f71-4c58-a1cc-98cbe799f689_ENSG00000068903.15.1";
chr19	/dev/stdin	transcript	39369198	39390221	.	-	.	gene_id "360e6fe8-8e57-4e27-8840-de5e4db3ae41_ENSG00000068903.15"; transcript_id "360e6fe8-8e57-4e27-8840-de5e4db3ae41_ENSG00000068903.15";
chr19	/dev/stdin	exon	39369198	39369950	.	-	.	gene_id "360e6fe8-8e57-4e27-8840-de5e4db3ae41_ENSG00000068903.15"; transcript_id "360e6fe8-8e57-4e27-8840-de5e4db3ae41_ENSG00000068903.15"; exon_number "1"; exon_id "360e6fe8-8e57-4e27-8840-de5e4db3ae41_ENSG00000068903.15.1";
chr19	/dev/stdin	CDS	39369198	39369950	.	-	2	gene_id "360e6fe8-8e57-4e27-8840-de5e4db3ae41_ENSG00000068903.15"; transcript_id "360e6fe8-8e57-4e27-8840-de5e4db3ae41_ENSG00000068903.15"; exon_number "1"; exon_id "360e6fe8-8e57-4e27-8840-de5e4db3ae41_ENSG00000068903.15.1";
chr19	/dev/stdin	exon	39370074	39370140	.	-	.	gene_id "360e6fe8-8e57-4e27-8840-de5e4db3ae41_ENSG00000068903.15"; transcript_id "360e6fe8-8e57-4e27-8840-de5e4db3ae41_ENSG00000068903.15"; exon_number "2"; exon_id "360e6fe8-8e57-4e27-8840-de5e4db3ae41_ENSG00000068903.15.2";
chr19	/dev/stdin	CDS	39370074	39370140	.	-	0	gene_id "360e6fe8-8e57-4e27-8840-de5e4db3ae41_ENSG00000068903.15"; transcript_id "360e6fe8-8e57-4e27-8840-de5e4db3ae41_ENSG00000068903.15"; exon_number "2"; exon_id "360e6fe8-8e57-4e27-8840-de5e4db3ae41_ENSG00000068903.15.2";
chr19	/dev/stdin	exon	39370272	39370342	.	-	.	gene_id "360e6fe8-8e57-4e27-8840-de5e4db3ae41_ENSG00000068903.15"; transcript_id "360e6fe8-8e57-4e27-8840-de5e4db3ae41_ENSG00000068903.15"; exon_number "3"; exon_id "360e6fe8-8e57-4e27-8840-de5e4db3ae41_ENSG00000068903.15.3";
chr19	/dev/stdin	CDS	39370272	39370342	.	-	2	gene_id "360e6fe8-8e57-4e27-8840-de5e4db3ae41_ENSG00000068903.15"; transcript_id "360e6fe8-8e57-4e27-8840-de5e4db3ae41_ENSG00000068903.15"; exon_number "3"; exon_id "360e6fe8-8e57-4e27-8840-de5e4db3ae41_ENSG00000068903.15.3";
chr19	/dev/stdin	exon	39371325	39371376	.	-	.	gene_id "360e6fe8-8e57-4e27-8840-de5e4db3ae41_ENSG00000068903.15"; transcript_id "360e6fe8-8e57-4e27-8840-de5e4db3ae41_ENSG00000068903.15"; exon_number "4"; exon_id "360e6fe8-8e57-4e27-8840-de5e4db3ae41_ENSG00000068903.15.4";
chr19	/dev/stdin	CDS	39371325	39371376	.	-	0	gene_id "360e6fe8-8e57-4e27-8840-de5e4db3ae41_ENSG00000068903.15"; transcript_id "360e6fe8-8e57-4e27-8840-de5e4db3ae41_ENSG00000068903.15"; exon_number "4"; exon_id "360e6fe8-8e57-4e27-8840-de5e4db3ae41_ENSG00000068903.15.4";
chr19	/dev/stdin	exon	39371461	39371537	.	-	.	gene_id "360e6fe8-8e57-4e27-8840-de5e4db3ae41_ENSG00000068903.15"; transcript_id "360e6fe8-8e57-4e27-8840-de5e4db3ae41_ENSG00000068903.15"; exon_number "5"; exon_id "360e6fe8-8e57-4e27-8840-de5e4db3ae41_ENSG00000068903.15.5";
chr19	/dev/stdin	CDS	39371461	39371537	.	-	2	gene_id "360e6fe8-8e57-4e27-8840-de5e4db3ae41_ENSG00000068903.15"; transcript_id "360e6fe8-8e57-4e27-8840-de5e4db3ae41_ENSG00000068903.15"; exon_number "5"; exon_id "360e6fe8-8e57-4e27-8840-de5e4db3ae41_ENSG00000068903.15.5";
chr19	/dev/stdin	exon	39371740	39371795	.	-	.	gene_id "360e6fe8-8e57-4e27-8840-de5e4db3ae41_ENSG00000068903.15"; transcript_id "360e6fe8-8e57-4e27-8840-de5e4db3ae41_ENSG00000068903.15"; exon_number "6"; exon_id "360e6fe8-8e57-4e27-8840-de5e4db3ae41_ENSG00000068903.15.6";
chr19	/dev/stdin	CDS	39371740	39371795	.	-	1	gene_id "360e6fe8-8e57-4e27-8840-de5e4db3ae41_ENSG00000068903.15"; transcript_id "360e6fe8-8e57-4e27-8840-de5e4db3ae41_ENSG00000068903.15"; exon_number "6"; exon_id "360e6fe8-8e57-4e27-8840-de5e4db3ae41_ENSG00000068903.15.6";
chr19	/dev/stdin	exon	39372072	39372131	.	-	.	gene_id "360e6fe8-8e57-4e27-8840-de5e4db3ae41_ENSG00000068903.15"; transcript_id "360e6fe8-8e57-4e27-8840-de5e4db3ae41_ENSG00000068903.15"; exon_number "7"; exon_id "360e6fe8-8e57-4e27-8840-de5e4db3ae41_ENSG00000068903.15.7";
chr19	/dev/stdin	CDS	39372072	39372131	.	-	1	gene_id "360e6fe8-8e57-4e27-8840-de5e4db3ae41_ENSG00000068903.15"; transcript_id "360e6fe8-8e57-4e27-8840-de5e4db3ae41_ENSG00000068903.15"; exon_number "7"; exon_id "360e6fe8-8e57-4e27-8840-de5e4db3ae41_ENSG00000068903.15.7";
chr19	/dev/stdin	exon	39374267	39374396	.	-	.	gene_id "360e6fe8-8e57-4e27-8840-de5e4db3ae41_ENSG00000068903.15"; transcript_id "360e6fe8-8e57-4e27-8840-de5e4db3ae41_ENSG00000068903.15"; exon_number "8"; exon_id "360e6fe8-8e57-4e27-8840-de5e4db3ae41_ENSG00000068903.15.8";
chr19	/dev/stdin	CDS	39374267	39374396	.	-	2	gene_id "360e6fe8-8e57-4e27-8840-de5e4db3ae41_ENSG00000068903.15"; transcript_id "360e6fe8-8e57-4e27-8840-de5e4db3ae41_ENSG00000068903.15"; exon_number "8"; exon_id "360e6fe8-8e57-4e27-8840-de5e4db3ae41_ENSG00000068903.15.8";
chr19	/dev/stdin	exon	39379727	39379795	.	-	.	gene_id "360e6fe8-8e57-4e27-8840-de5e4db3ae41_ENSG00000068903.15"; transcript_id "360e6fe8-8e57-4e27-8840-de5e4db3ae41_ENSG00000068903.15"; exon_number "9"; exon_id "360e6fe8-8e57-4e27-8840-de5e4db3ae41_ENSG00000068903.15.9";
chr19	/dev/stdin	CDS	39379727	39379795	.	-	2	gene_id "360e6fe8-8e57-4e27-8840-de5e4db3ae41_ENSG00000068903.15"; transcript_id "360e6fe8-8e57-4e27-8840-de5e4db3ae41_ENSG00000068903.15"; exon_number "9"; exon_id "360e6fe8-8e57-4e27-8840-de5e4db3ae41_ENSG00000068903.15.9";
chr19	/dev/stdin	exon	39380329	39380385	.	-	.	gene_id "360e6fe8-8e57-4e27-8840-de5e4db3ae41_ENSG00000068903.15"; transcript_id "360e6fe8-8e57-4e27-8840-de5e4db3ae41_ENSG00000068903.15"; exon_number "10"; exon_id "360e6fe8-8e57-4e27-8840-de5e4db3ae41_ENSG00000068903.15.10";
chr19	/dev/stdin	CDS	39380329	39380385	.	-	2	gene_id "360e6fe8-8e57-4e27-8840-de5e4db3ae41_ENSG00000068903.15"; transcript_id "360e6fe8-8e57-4e27-8840-de5e4db3ae41_ENSG00000068903.15"; exon_number "10"; exon_id "360e6fe8-8e57-4e27-8840-de5e4db3ae41_ENSG00000068903.15.10";
chr19	/dev/stdin	exon	39380495	39380601	.	-	.	gene_id "360e6fe8-8e57-4e27-8840-de5e4db3ae41_ENSG00000068903.15"; transcript_id "360e6fe8-8e57-4e27-8840-de5e4db3ae41_ENSG00000068903.15"; exon_number "11"; exon_id "360e6fe8-8e57-4e27-8840-de5e4db3ae41_ENSG00000068903.15.11";
chr19	/dev/stdin	CDS	39380495	39380601	.	-	1	gene_id "360e6fe8-8e57-4e27-8840-de5e4db3ae41_ENSG00000068903.15"; transcript_id "360e6fe8-8e57-4e27-8840-de5e4db3ae41_ENSG00000068903.15"; exon_number "11"; exon_id "360e6fe8-8e57-4e27-8840-de5e4db3ae41_ENSG00000068903.15.11";
chr19	/dev/stdin	exon	39380743	39380784	.	-	.	gene_id "360e6fe8-8e57-4e27-8840-de5e4db3ae41_ENSG00000068903.15"; transcript_id "360e6fe8-8e57-4e27-8840-de5e4db3ae41_ENSG00000068903.15"; exon_number "12"; exon_id "360e6fe8-8e57-4e27-8840-de5e4db3ae41_ENSG00000068903.15.12";
chr19	/dev/stdin	CDS	39380743	39380784	.	-	1	gene_id "360e6fe8-8e57-4e27-8840-de5e4db3ae41_ENSG00000068903.15"; transcript_id "360e6fe8-8e57-4e27-8840-de5e4db3ae41_ENSG00000068903.15"; exon_number "12"; exon_id "360e6fe8-8e57-4e27-8840-de5e4db3ae41_ENSG00000068903.15.12";
chr19	/dev/stdin	exon	39384054	39384167	.	-	.	gene_id "360e6fe8-8e57-4e27-8840-de5e4db3ae41_ENSG00000068903.15"; transcript_id "360e6fe8-8e57-4e27-8840-de5e4db3ae41_ENSG00000068903.15"; exon_number "13"; exon_id "360e6fe8-8e57-4e27-8840-de5e4db3ae41_ENSG00000068903.15.13";
chr19	/dev/stdin	CDS	39384054	39384167	.	-	1	gene_id "360e6fe8-8e57-4e27-8840-de5e4db3ae41_ENSG00000068903.15"; transcript_id "360e6fe8-8e57-4e27-8840-de5e4db3ae41_ENSG00000068903.15"; exon_number "13"; exon_id "360e6fe8-8e57-4e27-8840-de5e4db3ae41_ENSG00000068903.15.13";
chr19	/dev/stdin	exon	39384459	39384507	.	-	.	gene_id "360e6fe8-8e57-4e27-8840-de5e4db3ae41_ENSG00000068903.15"; transcript_id "360e6fe8-8e57-4e27-8840-de5e4db3ae41_ENSG00000068903.15"; exon_number "14"; exon_id "360e6fe8-8e57-4e27-8840-de5e4db3ae41_ENSG00000068903.15.14";
chr19	/dev/stdin	CDS	39384459	39384507	.	-	2	gene_id "360e6fe8-8e57-4e27-8840-de5e4db3ae41_ENSG00000068903.15"; transcript_id "360e6fe8-8e57-4e27-8840-de5e4db3ae41_ENSG00000068903.15"; exon_number "14"; exon_id "360e6fe8-8e57-4e27-8840-de5e4db3ae41_ENSG00000068903.15.14";
chr19	/dev/stdin	exon	39389019	39389065	.	-	.	gene_id "360e6fe8-8e57-4e27-8840-de5e4db3ae41_ENSG00000068903.15"; transcript_id "360e6fe8-8e57-4e27-8840-de5e4db3ae41_ENSG00000068903.15"; exon_number "15"; exon_id "360e6fe8-8e57-4e27-8840-de5e4db3ae41_ENSG00000068903.15.15";
chr19	/dev/stdin	CDS	39389019	39389065	.	-	1	gene_id "360e6fe8-8e57-4e27-8840-de5e4db3ae41_ENSG00000068903.15"; transcript_id "360e6fe8-8e57-4e27-8840-de5e4db3ae41_ENSG00000068903.15"; exon_number "15"; exon_id "360e6fe8-8e57-4e27-8840-de5e4db3ae41_ENSG00000068903.15.15";
chr19	/dev/stdin	exon	39389434	39389554	.	-	.	gene_id "360e6fe8-8e57-4e27-8840-de5e4db3ae41_ENSG00000068903.15"; transcript_id "360e6fe8-8e57-4e27-8840-de5e4db3ae41_ENSG00000068903.15"; exon_number "16"; exon_id "360e6fe8-8e57-4e27-8840-de5e4db3ae41_ENSG00000068903.15.16";
chr19	/dev/stdin	CDS	39389434	39389554	.	-	2	gene_id "360e6fe8-8e57-4e27-8840-de5e4db3ae41_ENSG00000068903.15"; transcript_id "360e6fe8-8e57-4e27-8840-de5e4db3ae41_ENSG00000068903.15"; exon_number "16"; exon_id "360e6fe8-8e57-4e27-8840-de5e4db3ae41_ENSG00000068903.15.16";
chr19	/dev/stdin	exon	39390146	39390221	.	-	.	gene_id "360e6fe8-8e57-4e27-8840-de5e4db3ae41_ENSG00000068903.15"; transcript_id "360e6fe8-8e57-4e27-8840-de5e4db3ae41_ENSG00000068903.15"; exon_number "17"; exon_id "360e6fe8-8e57-4e27-8840-de5e4db3ae41_ENSG00000068903.15.17";
chr19	/dev/stdin	CDS	39390146	39390221	.	-	0	gene_id "360e6fe8-8e57-4e27-8840-de5e4db3ae41_ENSG00000068903.15"; transcript_id "360e6fe8-8e57-4e27-8840-de5e4db3ae41_ENSG00000068903.15"; exon_number "17"; exon_id "360e6fe8-8e57-4e27-8840-de5e4db3ae41_ENSG00000068903.15.17";
chr19	/dev/stdin	start_codon	39390219	39390221	.	-	0	gene_id "360e6fe8-8e57-4e27-8840-de5e4db3ae41_ENSG00000068903.15"; transcript_id "360e6fe8-8e57-4e27-8840-de5e4db3ae41_ENSG00000068903.15"; exon_number "17"; exon_id "360e6fe8-8e57-4e27-8840-de5e4db3ae41_ENSG00000068903.15.17";
chr19	/dev/stdin	transcript	39369198	39390221	.	-	.	gene_id "61aee033-60e1-4d4d-a8de-df260729d5d1_ENSG00000068903.15"; transcript_id "61aee033-60e1-4d4d-a8de-df260729d5d1_ENSG00000068903.15";
chr19	/dev/stdin	exon	39369198	39369950	.	-	.	gene_id "61aee033-60e1-4d4d-a8de-df260729d5d1_ENSG00000068903.15"; transcript_id "61aee033-60e1-4d4d-a8de-df260729d5d1_ENSG00000068903.15"; exon_number "1"; exon_id "61aee033-60e1-4d4d-a8de-df260729d5d1_ENSG00000068903.15.1";
chr19	/dev/stdin	CDS	39369198	39369950	.	-	1	gene_id "61aee033-60e1-4d4d-a8de-df260729d5d1_ENSG00000068903.15"; transcript_id "61aee033-60e1-4d4d-a8de-df260729d5d1_ENSG00000068903.15"; exon_number "1"; exon_id "61aee033-60e1-4d4d-a8de-df260729d5d1_ENSG00000068903.15.1";
chr19	/dev/stdin	exon	39370074	39370140	.	-	.	gene_id "61aee033-60e1-4d4d-a8de-df260729d5d1_ENSG00000068903.15"; transcript_id "61aee033-60e1-4d4d-a8de-df260729d5d1_ENSG00000068903.15"; exon_number "2"; exon_id "61aee033-60e1-4d4d-a8de-df260729d5d1_ENSG00000068903.15.2";
chr19	/dev/stdin	CDS	39370074	39370140	.	-	2	gene_id "61aee033-60e1-4d4d-a8de-df260729d5d1_ENSG00000068903.15"; transcript_id "61aee033-60e1-4d4d-a8de-df260729d5d1_ENSG00000068903.15"; exon_number "2"; exon_id "61aee033-60e1-4d4d-a8de-df260729d5d1_ENSG00000068903.15.2";
chr19	/dev/stdin	exon	39370272	39370342	.	-	.	gene_id "61aee033-60e1-4d4d-a8de-df260729d5d1_ENSG00000068903.15"; transcript_id "61aee033-60e1-4d4d-a8de-df260729d5d1_ENSG00000068903.15"; exon_number "3"; exon_id "61aee033-60e1-4d4d-a8de-df260729d5d1_ENSG00000068903.15.3";
chr19	/dev/stdin	CDS	39370272	39370342	.	-	1	gene_id "61aee033-60e1-4d4d-a8de-df260729d5d1_ENSG00000068903.15"; transcript_id "61aee033-60e1-4d4d-a8de-df260729d5d1_ENSG00000068903.15"; exon_number "3"; exon_id "61aee033-60e1-4d4d-a8de-df260729d5d1_ENSG00000068903.15.3";
chr19	/dev/stdin	exon	39371325	39371376	.	-	.	gene_id "61aee033-60e1-4d4d-a8de-df260729d5d1_ENSG00000068903.15"; transcript_id "61aee033-60e1-4d4d-a8de-df260729d5d1_ENSG00000068903.15"; exon_number "4"; exon_id "61aee033-60e1-4d4d-a8de-df260729d5d1_ENSG00000068903.15.4";
chr19	/dev/stdin	CDS	39371325	39371376	.	-	2	gene_id "61aee033-60e1-4d4d-a8de-df260729d5d1_ENSG00000068903.15"; transcript_id "61aee033-60e1-4d4d-a8de-df260729d5d1_ENSG00000068903.15"; exon_number "4"; exon_id "61aee033-60e1-4d4d-a8de-df260729d5d1_ENSG00000068903.15.4";
chr19	/dev/stdin	exon	39371461	39371537	.	-	.	gene_id "61aee033-60e1-4d4d-a8de-df260729d5d1_ENSG00000068903.15"; transcript_id "61aee033-60e1-4d4d-a8de-df260729d5d1_ENSG00000068903.15"; exon_number "5"; exon_id "61aee033-60e1-4d4d-a8de-df260729d5d1_ENSG00000068903.15.5";
chr19	/dev/stdin	CDS	39371461	39371537	.	-	1	gene_id "61aee033-60e1-4d4d-a8de-df260729d5d1_ENSG00000068903.15"; transcript_id "61aee033-60e1-4d4d-a8de-df260729d5d1_ENSG00000068903.15"; exon_number "5"; exon_id "61aee033-60e1-4d4d-a8de-df260729d5d1_ENSG00000068903.15.5";
chr19	/dev/stdin	exon	39371740	39371795	.	-	.	gene_id "61aee033-60e1-4d4d-a8de-df260729d5d1_ENSG00000068903.15"; transcript_id "61aee033-60e1-4d4d-a8de-df260729d5d1_ENSG00000068903.15"; exon_number "6"; exon_id "61aee033-60e1-4d4d-a8de-df260729d5d1_ENSG00000068903.15.6";
chr19	/dev/stdin	CDS	39371740	39371795	.	-	0	gene_id "61aee033-60e1-4d4d-a8de-df260729d5d1_ENSG00000068903.15"; transcript_id "61aee033-60e1-4d4d-a8de-df260729d5d1_ENSG00000068903.15"; exon_number "6"; exon_id "61aee033-60e1-4d4d-a8de-df260729d5d1_ENSG00000068903.15.6";
chr19	/dev/stdin	exon	39372072	39372131	.	-	.	gene_id "61aee033-60e1-4d4d-a8de-df260729d5d1_ENSG00000068903.15"; transcript_id "61aee033-60e1-4d4d-a8de-df260729d5d1_ENSG00000068903.15"; exon_number "7"; exon_id "61aee033-60e1-4d4d-a8de-df260729d5d1_ENSG00000068903.15.7";
chr19	/dev/stdin	CDS	39372072	39372131	.	-	0	gene_id "61aee033-60e1-4d4d-a8de-df260729d5d1_ENSG00000068903.15"; transcript_id "61aee033-60e1-4d4d-a8de-df260729d5d1_ENSG00000068903.15"; exon_number "7"; exon_id "61aee033-60e1-4d4d-a8de-df260729d5d1_ENSG00000068903.15.7";
chr19	/dev/stdin	exon	39374267	39374396	.	-	.	gene_id "61aee033-60e1-4d4d-a8de-df260729d5d1_ENSG00000068903.15"; transcript_id "61aee033-60e1-4d4d-a8de-df260729d5d1_ENSG00000068903.15"; exon_number "8"; exon_id "61aee033-60e1-4d4d-a8de-df260729d5d1_ENSG00000068903.15.8";
chr19	/dev/stdin	CDS	39374267	39374396	.	-	1	gene_id "61aee033-60e1-4d4d-a8de-df260729d5d1_ENSG00000068903.15"; transcript_id "61aee033-60e1-4d4d-a8de-df260729d5d1_ENSG00000068903.15"; exon_number "8"; exon_id "61aee033-60e1-4d4d-a8de-df260729d5d1_ENSG00000068903.15.8";
chr19	/dev/stdin	exon	39379727	39379795	.	-	.	gene_id "61aee033-60e1-4d4d-a8de-df260729d5d1_ENSG00000068903.15"; transcript_id "61aee033-60e1-4d4d-a8de-df260729d5d1_ENSG00000068903.15"; exon_number "9"; exon_id "61aee033-60e1-4d4d-a8de-df260729d5d1_ENSG00000068903.15.9";
chr19	/dev/stdin	CDS	39379727	39379795	.	-	1	gene_id "61aee033-60e1-4d4d-a8de-df260729d5d1_ENSG00000068903.15"; transcript_id "61aee033-60e1-4d4d-a8de-df260729d5d1_ENSG00000068903.15"; exon_number "9"; exon_id "61aee033-60e1-4d4d-a8de-df260729d5d1_ENSG00000068903.15.9";
chr19	/dev/stdin	exon	39380329	39380385	.	-	.	gene_id "61aee033-60e1-4d4d-a8de-df260729d5d1_ENSG00000068903.15"; transcript_id "61aee033-60e1-4d4d-a8de-df260729d5d1_ENSG00000068903.15"; exon_number "10"; exon_id "61aee033-60e1-4d4d-a8de-df260729d5d1_ENSG00000068903.15.10";
chr19	/dev/stdin	CDS	39380329	39380385	.	-	1	gene_id "61aee033-60e1-4d4d-a8de-df260729d5d1_ENSG00000068903.15"; transcript_id "61aee033-60e1-4d4d-a8de-df260729d5d1_ENSG00000068903.15"; exon_number "10"; exon_id "61aee033-60e1-4d4d-a8de-df260729d5d1_ENSG00000068903.15.10";
chr19	/dev/stdin	exon	39380495	39380601	.	-	.	gene_id "61aee033-60e1-4d4d-a8de-df260729d5d1_ENSG00000068903.15"; transcript_id "61aee033-60e1-4d4d-a8de-df260729d5d1_ENSG00000068903.15"; exon_number "11"; exon_id "61aee033-60e1-4d4d-a8de-df260729d5d1_ENSG00000068903.15.11";
chr19	/dev/stdin	CDS	39380495	39380601	.	-	0	gene_id "61aee033-60e1-4d4d-a8de-df260729d5d1_ENSG00000068903.15"; transcript_id "61aee033-60e1-4d4d-a8de-df260729d5d1_ENSG00000068903.15"; exon_number "11"; exon_id "61aee033-60e1-4d4d-a8de-df260729d5d1_ENSG00000068903.15.11";
chr19	/dev/stdin	exon	39380743	39380784	.	-	.	gene_id "61aee033-60e1-4d4d-a8de-df260729d5d1_ENSG00000068903.15"; transcript_id "61aee033-60e1-4d4d-a8de-df260729d5d1_ENSG00000068903.15"; exon_number "12"; exon_id "61aee033-60e1-4d4d-a8de-df260729d5d1_ENSG00000068903.15.12";
chr19	/dev/stdin	CDS	39380743	39380784	.	-	0	gene_id "61aee033-60e1-4d4d-a8de-df260729d5d1_ENSG00000068903.15"; transcript_id "61aee033-60e1-4d4d-a8de-df260729d5d1_ENSG00000068903.15"; exon_number "12"; exon_id "61aee033-60e1-4d4d-a8de-df260729d5d1_ENSG00000068903.15.12";
chr19	/dev/stdin	exon	39384054	39384167	.	-	.	gene_id "61aee033-60e1-4d4d-a8de-df260729d5d1_ENSG00000068903.15"; transcript_id "61aee033-60e1-4d4d-a8de-df260729d5d1_ENSG00000068903.15"; exon_number "13"; exon_id "61aee033-60e1-4d4d-a8de-df260729d5d1_ENSG00000068903.15.13";
chr19	/dev/stdin	CDS	39384054	39384167	.	-	0	gene_id "61aee033-60e1-4d4d-a8de-df260729d5d1_ENSG00000068903.15"; transcript_id "61aee033-60e1-4d4d-a8de-df260729d5d1_ENSG00000068903.15"; exon_number "13"; exon_id "61aee033-60e1-4d4d-a8de-df260729d5d1_ENSG00000068903.15.13";
chr19	/dev/stdin	exon	39384459	39384507	.	-	.	gene_id "61aee033-60e1-4d4d-a8de-df260729d5d1_ENSG00000068903.15"; transcript_id "61aee033-60e1-4d4d-a8de-df260729d5d1_ENSG00000068903.15"; exon_number "14"; exon_id "61aee033-60e1-4d4d-a8de-df260729d5d1_ENSG00000068903.15.14";
chr19	/dev/stdin	CDS	39384459	39384507	.	-	1	gene_id "61aee033-60e1-4d4d-a8de-df260729d5d1_ENSG00000068903.15"; transcript_id "61aee033-60e1-4d4d-a8de-df260729d5d1_ENSG00000068903.15"; exon_number "14"; exon_id "61aee033-60e1-4d4d-a8de-df260729d5d1_ENSG00000068903.15.14";
chr19	/dev/stdin	exon	39389019	39389065	.	-	.	gene_id "61aee033-60e1-4d4d-a8de-df260729d5d1_ENSG00000068903.15"; transcript_id "61aee033-60e1-4d4d-a8de-df260729d5d1_ENSG00000068903.15"; exon_number "15"; exon_id "61aee033-60e1-4d4d-a8de-df260729d5d1_ENSG00000068903.15.15";
chr19	/dev/stdin	CDS	39389019	39389065	.	-	0	gene_id "61aee033-60e1-4d4d-a8de-df260729d5d1_ENSG00000068903.15"; transcript_id "61aee033-60e1-4d4d-a8de-df260729d5d1_ENSG00000068903.15"; exon_number "15"; exon_id "61aee033-60e1-4d4d-a8de-df260729d5d1_ENSG00000068903.15.15";
chr19	/dev/stdin	exon	39389434	39389558	.	-	.	gene_id "61aee033-60e1-4d4d-a8de-df260729d5d1_ENSG00000068903.15"; transcript_id "61aee033-60e1-4d4d-a8de-df260729d5d1_ENSG00000068903.15"; exon_number "16"; exon_id "61aee033-60e1-4d4d-a8de-df260729d5d1_ENSG00000068903.15.16";
chr19	/dev/stdin	CDS	39389434	39389558	.	-	2	gene_id "61aee033-60e1-4d4d-a8de-df260729d5d1_ENSG00000068903.15"; transcript_id "61aee033-60e1-4d4d-a8de-df260729d5d1_ENSG00000068903.15"; exon_number "16"; exon_id "61aee033-60e1-4d4d-a8de-df260729d5d1_ENSG00000068903.15.16";
chr19	/dev/stdin	exon	39390146	39390221	.	-	.	gene_id "61aee033-60e1-4d4d-a8de-df260729d5d1_ENSG00000068903.15"; transcript_id "61aee033-60e1-4d4d-a8de-df260729d5d1_ENSG00000068903.15"; exon_number "17"; exon_id "61aee033-60e1-4d4d-a8de-df260729d5d1_ENSG00000068903.15.17";
chr19	/dev/stdin	CDS	39390146	39390221	.	-	0	gene_id "61aee033-60e1-4d4d-a8de-df260729d5d1_ENSG00000068903.15"; transcript_id "61aee033-60e1-4d4d-a8de-df260729d5d1_ENSG00000068903.15"; exon_number "17"; exon_id "61aee033-60e1-4d4d-a8de-df260729d5d1_ENSG00000068903.15.17";
chr19	/dev/stdin	start_codon	39390219	39390221	.	-	0	gene_id "61aee033-60e1-4d4d-a8de-df260729d5d1_ENSG00000068903.15"; transcript_id "61aee033-60e1-4d4d-a8de-df260729d5d1_ENSG00000068903.15"; exon_number "17"; exon_id "61aee033-60e1-4d4d-a8de-df260729d5d1_ENSG00000068903.15.17";
chr19	/dev/stdin	transcript	39369198	39390285	.	-	.	gene_id "92170571-eac5-4706-aebe-010ff4d155d9_ENSG00000068903.15"; transcript_id "92170571-eac5-4706-aebe-010ff4d155d9_ENSG00000068903.15";
chr19	/dev/stdin	exon	39369198	39369950	.	-	.	gene_id "92170571-eac5-4706-aebe-010ff4d155d9_ENSG00000068903.15"; transcript_id "92170571-eac5-4706-aebe-010ff4d155d9_ENSG00000068903.15"; exon_number "1"; exon_id "92170571-eac5-4706-aebe-010ff4d155d9_ENSG00000068903.15.1";
chr19	/dev/stdin	CDS	39369198	39369950	.	-	2	gene_id "92170571-eac5-4706-aebe-010ff4d155d9_ENSG00000068903.15"; transcript_id "92170571-eac5-4706-aebe-010ff4d155d9_ENSG00000068903.15"; exon_number "1"; exon_id "92170571-eac5-4706-aebe-010ff4d155d9_ENSG00000068903.15.1";
chr19	/dev/stdin	exon	39370074	39370140	.	-	.	gene_id "92170571-eac5-4706-aebe-010ff4d155d9_ENSG00000068903.15"; transcript_id "92170571-eac5-4706-aebe-010ff4d155d9_ENSG00000068903.15"; exon_number "2"; exon_id "92170571-eac5-4706-aebe-010ff4d155d9_ENSG00000068903.15.2";
chr19	/dev/stdin	CDS	39370074	39370140	.	-	0	gene_id "92170571-eac5-4706-aebe-010ff4d155d9_ENSG00000068903.15"; transcript_id "92170571-eac5-4706-aebe-010ff4d155d9_ENSG00000068903.15"; exon_number "2"; exon_id "92170571-eac5-4706-aebe-010ff4d155d9_ENSG00000068903.15.2";
chr19	/dev/stdin	exon	39370272	39370342	.	-	.	gene_id "92170571-eac5-4706-aebe-010ff4d155d9_ENSG00000068903.15"; transcript_id "92170571-eac5-4706-aebe-010ff4d155d9_ENSG00000068903.15"; exon_number "3"; exon_id "92170571-eac5-4706-aebe-010ff4d155d9_ENSG00000068903.15.3";
chr19	/dev/stdin	CDS	39370272	39370342	.	-	2	gene_id "92170571-eac5-4706-aebe-010ff4d155d9_ENSG00000068903.15"; transcript_id "92170571-eac5-4706-aebe-010ff4d155d9_ENSG00000068903.15"; exon_number "3"; exon_id "92170571-eac5-4706-aebe-010ff4d155d9_ENSG00000068903.15.3";
chr19	/dev/stdin	exon	39371325	39371376	.	-	.	gene_id "92170571-eac5-4706-aebe-010ff4d155d9_ENSG00000068903.15"; transcript_id "92170571-eac5-4706-aebe-010ff4d155d9_ENSG00000068903.15"; exon_number "4"; exon_id "92170571-eac5-4706-aebe-010ff4d155d9_ENSG00000068903.15.4";
chr19	/dev/stdin	CDS	39371325	39371376	.	-	0	gene_id "92170571-eac5-4706-aebe-010ff4d155d9_ENSG00000068903.15"; transcript_id "92170571-eac5-4706-aebe-010ff4d155d9_ENSG00000068903.15"; exon_number "4"; exon_id "92170571-eac5-4706-aebe-010ff4d155d9_ENSG00000068903.15.4";
chr19	/dev/stdin	exon	39384054	39384167	.	-	.	gene_id "92170571-eac5-4706-aebe-010ff4d155d9_ENSG00000068903.15"; transcript_id "92170571-eac5-4706-aebe-010ff4d155d9_ENSG00000068903.15"; exon_number "5"; exon_id "92170571-eac5-4706-aebe-010ff4d155d9_ENSG00000068903.15.5";
chr19	/dev/stdin	CDS	39384054	39384167	.	-	0	gene_id "92170571-eac5-4706-aebe-010ff4d155d9_ENSG00000068903.15"; transcript_id "92170571-eac5-4706-aebe-010ff4d155d9_ENSG00000068903.15"; exon_number "5"; exon_id "92170571-eac5-4706-aebe-010ff4d155d9_ENSG00000068903.15.5";
chr19	/dev/stdin	exon	39384459	39384507	.	-	.	gene_id "92170571-eac5-4706-aebe-010ff4d155d9_ENSG00000068903.15"; transcript_id "92170571-eac5-4706-aebe-010ff4d155d9_ENSG00000068903.15"; exon_number "6"; exon_id "92170571-eac5-4706-aebe-010ff4d155d9_ENSG00000068903.15.6";
chr19	/dev/stdin	CDS	39384459	39384507	.	-	1	gene_id "92170571-eac5-4706-aebe-010ff4d155d9_ENSG00000068903.15"; transcript_id "92170571-eac5-4706-aebe-010ff4d155d9_ENSG00000068903.15"; exon_number "6"; exon_id "92170571-eac5-4706-aebe-010ff4d155d9_ENSG00000068903.15.6";
chr19	/dev/stdin	exon	39390146	39390285	.	-	.	gene_id "92170571-eac5-4706-aebe-010ff4d155d9_ENSG00000068903.15"; transcript_id "92170571-eac5-4706-aebe-010ff4d155d9_ENSG00000068903.15"; exon_number "7"; exon_id "92170571-eac5-4706-aebe-010ff4d155d9_ENSG00000068903.15.7";
chr19	/dev/stdin	CDS	39390146	39390285	.	-	0	gene_id "92170571-eac5-4706-aebe-010ff4d155d9_ENSG00000068903.15"; transcript_id "92170571-eac5-4706-aebe-010ff4d155d9_ENSG00000068903.15"; exon_number "7"; exon_id "92170571-eac5-4706-aebe-010ff4d155d9_ENSG00000068903.15.7";
chr19	/dev/stdin	start_codon	39390283	39390285	.	-	0	gene_id "92170571-eac5-4706-aebe-010ff4d155d9_ENSG00000068903.15"; transcript_id "92170571-eac5-4706-aebe-010ff4d155d9_ENSG00000068903.15"; exon_number "7"; exon_id "92170571-eac5-4706-aebe-010ff4d155d9_ENSG00000068903.15.7";
chr19	/dev/stdin	transcript	39390593	39399526	.	+	.	gene_id "ENST00000313582.5_ENSG00000104825.12"; transcript_id "ENST00000313582.5_ENSG00000104825.12";
chr19	/dev/stdin	exon	39390593	39390851	.	+	.	gene_id "ENST00000313582.5_ENSG00000104825.12"; transcript_id "ENST00000313582.5_ENSG00000104825.12"; exon_number "1"; exon_id "ENST00000313582.5_ENSG00000104825.12.1";
chr19	/dev/stdin	CDS	39390593	39390851	.	+	0	gene_id "ENST00000313582.5_ENSG00000104825.12"; transcript_id "ENST00000313582.5_ENSG00000104825.12"; exon_number "1"; exon_id "ENST00000313582.5_ENSG00000104825.12.1";
chr19	/dev/stdin	exon	39395655	39395760	.	+	.	gene_id "ENST00000313582.5_ENSG00000104825.12"; transcript_id "ENST00000313582.5_ENSG00000104825.12"; exon_number "2"; exon_id "ENST00000313582.5_ENSG00000104825.12.2";
chr19	/dev/stdin	CDS	39395655	39395760	.	+	2	gene_id "ENST00000313582.5_ENSG00000104825.12"; transcript_id "ENST00000313582.5_ENSG00000104825.12"; exon_number "2"; exon_id "ENST00000313582.5_ENSG00000104825.12.2";
chr19	/dev/stdin	exon	39395842	39396175	.	+	.	gene_id "ENST00000313582.5_ENSG00000104825.12"; transcript_id "ENST00000313582.5_ENSG00000104825.12"; exon_number "3"; exon_id "ENST00000313582.5_ENSG00000104825.12.3";
chr19	/dev/stdin	CDS	39395842	39396175	.	+	1	gene_id "ENST00000313582.5_ENSG00000104825.12"; transcript_id "ENST00000313582.5_ENSG00000104825.12"; exon_number "3"; exon_id "ENST00000313582.5_ENSG00000104825.12.3";
chr19	/dev/stdin	exon	39397861	39397949	.	+	.	gene_id "ENST00000313582.5_ENSG00000104825.12"; transcript_id "ENST00000313582.5_ENSG00000104825.12"; exon_number "4"; exon_id "ENST00000313582.5_ENSG00000104825.12.4";
chr19	/dev/stdin	CDS	39397861	39397949	.	+	0	gene_id "ENST00000313582.5_ENSG00000104825.12"; transcript_id "ENST00000313582.5_ENSG00000104825.12"; exon_number "4"; exon_id "ENST00000313582.5_ENSG00000104825.12.4";
chr19	/dev/stdin	exon	39398039	39398299	.	+	.	gene_id "ENST00000313582.5_ENSG00000104825.12"; transcript_id "ENST00000313582.5_ENSG00000104825.12"; exon_number "5"; exon_id "ENST00000313582.5_ENSG00000104825.12.5";
chr19	/dev/stdin	CDS	39398039	39398299	.	+	1	gene_id "ENST00000313582.5_ENSG00000104825.12"; transcript_id "ENST00000313582.5_ENSG00000104825.12"; exon_number "5"; exon_id "ENST00000313582.5_ENSG00000104825.12.5";
chr19	/dev/stdin	exon	39399371	39399526	.	+	.	gene_id "ENST00000313582.5_ENSG00000104825.12"; transcript_id "ENST00000313582.5_ENSG00000104825.12"; exon_number "6"; exon_id "ENST00000313582.5_ENSG00000104825.12.6";
chr19	/dev/stdin	CDS	39399371	39399526	.	+	1	gene_id "ENST00000313582.5_ENSG00000104825.12"; transcript_id "ENST00000313582.5_ENSG00000104825.12"; exon_number "6"; exon_id "ENST00000313582.5_ENSG00000104825.12.6";
chr19	/dev/stdin	start_codon	39390593	39390595	.	+	0	gene_id "ENST00000313582.5_ENSG00000104825.12"; transcript_id "ENST00000313582.5_ENSG00000104825.12"; exon_number "1"; exon_id "ENST00000313582.5_ENSG00000104825.12.1";
chr19	/dev/stdin	transcript	39390593	39399178	.	+	.	gene_id "ENST00000572515.1_ENSG00000104825.12"; transcript_id "ENST00000572515.1_ENSG00000104825.12";
chr19	/dev/stdin	exon	39390593	39390851	.	+	.	gene_id "ENST00000572515.1_ENSG00000104825.12"; transcript_id "ENST00000572515.1_ENSG00000104825.12"; exon_number "1"; exon_id "ENST00000572515.1_ENSG00000104825.12.1";
chr19	/dev/stdin	CDS	39390593	39390851	.	+	0	gene_id "ENST00000572515.1_ENSG00000104825.12"; transcript_id "ENST00000572515.1_ENSG00000104825.12"; exon_number "1"; exon_id "ENST00000572515.1_ENSG00000104825.12.1";
chr19	/dev/stdin	exon	39395655	39395760	.	+	.	gene_id "ENST00000572515.1_ENSG00000104825.12"; transcript_id "ENST00000572515.1_ENSG00000104825.12"; exon_number "2"; exon_id "ENST00000572515.1_ENSG00000104825.12.2";
chr19	/dev/stdin	CDS	39395655	39395760	.	+	2	gene_id "ENST00000572515.1_ENSG00000104825.12"; transcript_id "ENST00000572515.1_ENSG00000104825.12"; exon_number "2"; exon_id "ENST00000572515.1_ENSG00000104825.12.2";
chr19	/dev/stdin	exon	39395842	39396175	.	+	.	gene_id "ENST00000572515.1_ENSG00000104825.12"; transcript_id "ENST00000572515.1_ENSG00000104825.12"; exon_number "3"; exon_id "ENST00000572515.1_ENSG00000104825.12.3";
chr19	/dev/stdin	CDS	39395842	39396175	.	+	1	gene_id "ENST00000572515.1_ENSG00000104825.12"; transcript_id "ENST00000572515.1_ENSG00000104825.12"; exon_number "3"; exon_id "ENST00000572515.1_ENSG00000104825.12.3";
chr19	/dev/stdin	exon	39397861	39397949	.	+	.	gene_id "ENST00000572515.1_ENSG00000104825.12"; transcript_id "ENST00000572515.1_ENSG00000104825.12"; exon_number "4"; exon_id "ENST00000572515.1_ENSG00000104825.12.4";
chr19	/dev/stdin	CDS	39397861	39397949	.	+	0	gene_id "ENST00000572515.1_ENSG00000104825.12"; transcript_id "ENST00000572515.1_ENSG00000104825.12"; exon_number "4"; exon_id "ENST00000572515.1_ENSG00000104825.12.4";
chr19	/dev/stdin	exon	39398039	39399178	.	+	.	gene_id "ENST00000572515.1_ENSG00000104825.12"; transcript_id "ENST00000572515.1_ENSG00000104825.12"; exon_number "5"; exon_id "ENST00000572515.1_ENSG00000104825.12.5";
chr19	/dev/stdin	CDS	39398039	39399178	.	+	1	gene_id "ENST00000572515.1_ENSG00000104825.12"; transcript_id "ENST00000572515.1_ENSG00000104825.12"; exon_number "5"; exon_id "ENST00000572515.1_ENSG00000104825.12.5";
chr19	/dev/stdin	start_codon	39390593	39390595	.	+	0	gene_id "ENST00000572515.1_ENSG00000104825.12"; transcript_id "ENST00000572515.1_ENSG00000104825.12"; exon_number "1"; exon_id "ENST00000572515.1_ENSG00000104825.12.1";
chr19	/dev/stdin	transcript	39405907	39421398	.	-	.	gene_id "8c138070-1377-478a-b5f9-adc94620244c_ENSG00000269547.1"; transcript_id "8c138070-1377-478a-b5f9-adc94620244c_ENSG00000269547.1";
chr19	/dev/stdin	exon	39405907	39406389	.	-	.	gene_id "8c138070-1377-478a-b5f9-adc94620244c_ENSG00000269547.1"; transcript_id "8c138070-1377-478a-b5f9-adc94620244c_ENSG00000269547.1"; exon_number "1"; exon_id "8c138070-1377-478a-b5f9-adc94620244c_ENSG00000269547.1.1";
chr19	/dev/stdin	CDS	39405907	39406389	.	-	2	gene_id "8c138070-1377-478a-b5f9-adc94620244c_ENSG00000269547.1"; transcript_id "8c138070-1377-478a-b5f9-adc94620244c_ENSG00000269547.1"; exon_number "1"; exon_id "8c138070-1377-478a-b5f9-adc94620244c_ENSG00000269547.1.1";
chr19	/dev/stdin	exon	39406481	39406546	.	-	.	gene_id "8c138070-1377-478a-b5f9-adc94620244c_ENSG00000269547.1"; transcript_id "8c138070-1377-478a-b5f9-adc94620244c_ENSG00000269547.1"; exon_number "2"; exon_id "8c138070-1377-478a-b5f9-adc94620244c_ENSG00000269547.1.2";
chr19	/dev/stdin	CDS	39406481	39406546	.	-	2	gene_id "8c138070-1377-478a-b5f9-adc94620244c_ENSG00000269547.1"; transcript_id "8c138070-1377-478a-b5f9-adc94620244c_ENSG00000269547.1"; exon_number "2"; exon_id "8c138070-1377-478a-b5f9-adc94620244c_ENSG00000269547.1.2";
chr19	/dev/stdin	exon	39406677	39406769	.	-	.	gene_id "8c138070-1377-478a-b5f9-adc94620244c_ENSG00000269547.1"; transcript_id "8c138070-1377-478a-b5f9-adc94620244c_ENSG00000269547.1"; exon_number "3"; exon_id "8c138070-1377-478a-b5f9-adc94620244c_ENSG00000269547.1.3";
chr19	/dev/stdin	CDS	39406677	39406769	.	-	2	gene_id "8c138070-1377-478a-b5f9-adc94620244c_ENSG00000269547.1"; transcript_id "8c138070-1377-478a-b5f9-adc94620244c_ENSG00000269547.1"; exon_number "3"; exon_id "8c138070-1377-478a-b5f9-adc94620244c_ENSG00000269547.1.3";
chr19	/dev/stdin	exon	39406861	39406954	.	-	.	gene_id "8c138070-1377-478a-b5f9-adc94620244c_ENSG00000269547.1"; transcript_id "8c138070-1377-478a-b5f9-adc94620244c_ENSG00000269547.1"; exon_number "4"; exon_id "8c138070-1377-478a-b5f9-adc94620244c_ENSG00000269547.1.4";
chr19	/dev/stdin	CDS	39406861	39406954	.	-	0	gene_id "8c138070-1377-478a-b5f9-adc94620244c_ENSG00000269547.1"; transcript_id "8c138070-1377-478a-b5f9-adc94620244c_ENSG00000269547.1"; exon_number "4"; exon_id "8c138070-1377-478a-b5f9-adc94620244c_ENSG00000269547.1.4";
chr19	/dev/stdin	exon	39408364	39408473	.	-	.	gene_id "8c138070-1377-478a-b5f9-adc94620244c_ENSG00000269547.1"; transcript_id "8c138070-1377-478a-b5f9-adc94620244c_ENSG00000269547.1"; exon_number "5"; exon_id "8c138070-1377-478a-b5f9-adc94620244c_ENSG00000269547.1.5";
chr19	/dev/stdin	CDS	39408364	39408473	.	-	2	gene_id "8c138070-1377-478a-b5f9-adc94620244c_ENSG00000269547.1"; transcript_id "8c138070-1377-478a-b5f9-adc94620244c_ENSG00000269547.1"; exon_number "5"; exon_id "8c138070-1377-478a-b5f9-adc94620244c_ENSG00000269547.1.5";
chr19	/dev/stdin	exon	39408555	39408648	.	-	.	gene_id "8c138070-1377-478a-b5f9-adc94620244c_ENSG00000269547.1"; transcript_id "8c138070-1377-478a-b5f9-adc94620244c_ENSG00000269547.1"; exon_number "6"; exon_id "8c138070-1377-478a-b5f9-adc94620244c_ENSG00000269547.1.6";
chr19	/dev/stdin	CDS	39408555	39408648	.	-	0	gene_id "8c138070-1377-478a-b5f9-adc94620244c_ENSG00000269547.1"; transcript_id "8c138070-1377-478a-b5f9-adc94620244c_ENSG00000269547.1"; exon_number "6"; exon_id "8c138070-1377-478a-b5f9-adc94620244c_ENSG00000269547.1.6";
chr19	/dev/stdin	exon	39408734	39408779	.	-	.	gene_id "8c138070-1377-478a-b5f9-adc94620244c_ENSG00000269547.1"; transcript_id "8c138070-1377-478a-b5f9-adc94620244c_ENSG00000269547.1"; exon_number "7"; exon_id "8c138070-1377-478a-b5f9-adc94620244c_ENSG00000269547.1.7";
chr19	/dev/stdin	CDS	39408734	39408779	.	-	1	gene_id "8c138070-1377-478a-b5f9-adc94620244c_ENSG00000269547.1"; transcript_id "8c138070-1377-478a-b5f9-adc94620244c_ENSG00000269547.1"; exon_number "7"; exon_id "8c138070-1377-478a-b5f9-adc94620244c_ENSG00000269547.1.7";
chr19	/dev/stdin	exon	39409062	39409170	.	-	.	gene_id "8c138070-1377-478a-b5f9-adc94620244c_ENSG00000269547.1"; transcript_id "8c138070-1377-478a-b5f9-adc94620244c_ENSG00000269547.1"; exon_number "8"; exon_id "8c138070-1377-478a-b5f9-adc94620244c_ENSG00000269547.1.8";
chr19	/dev/stdin	CDS	39409062	39409170	.	-	2	gene_id "8c138070-1377-478a-b5f9-adc94620244c_ENSG00000269547.1"; transcript_id "8c138070-1377-478a-b5f9-adc94620244c_ENSG00000269547.1"; exon_number "8"; exon_id "8c138070-1377-478a-b5f9-adc94620244c_ENSG00000269547.1.8";
chr19	/dev/stdin	exon	39409406	39409453	.	-	.	gene_id "8c138070-1377-478a-b5f9-adc94620244c_ENSG00000269547.1"; transcript_id "8c138070-1377-478a-b5f9-adc94620244c_ENSG00000269547.1"; exon_number "9"; exon_id "8c138070-1377-478a-b5f9-adc94620244c_ENSG00000269547.1.9";
chr19	/dev/stdin	CDS	39409406	39409453	.	-	2	gene_id "8c138070-1377-478a-b5f9-adc94620244c_ENSG00000269547.1"; transcript_id "8c138070-1377-478a-b5f9-adc94620244c_ENSG00000269547.1"; exon_number "9"; exon_id "8c138070-1377-478a-b5f9-adc94620244c_ENSG00000269547.1.9";
chr19	/dev/stdin	exon	39410402	39410507	.	-	.	gene_id "8c138070-1377-478a-b5f9-adc94620244c_ENSG00000269547.1"; transcript_id "8c138070-1377-478a-b5f9-adc94620244c_ENSG00000269547.1"; exon_number "10"; exon_id "8c138070-1377-478a-b5f9-adc94620244c_ENSG00000269547.1.10";
chr19	/dev/stdin	CDS	39410402	39410507	.	-	0	gene_id "8c138070-1377-478a-b5f9-adc94620244c_ENSG00000269547.1"; transcript_id "8c138070-1377-478a-b5f9-adc94620244c_ENSG00000269547.1"; exon_number "10"; exon_id "8c138070-1377-478a-b5f9-adc94620244c_ENSG00000269547.1.10";
chr19	/dev/stdin	exon	39410726	39410789	.	-	.	gene_id "8c138070-1377-478a-b5f9-adc94620244c_ENSG00000269547.1"; transcript_id "8c138070-1377-478a-b5f9-adc94620244c_ENSG00000269547.1"; exon_number "11"; exon_id "8c138070-1377-478a-b5f9-adc94620244c_ENSG00000269547.1.11";
chr19	/dev/stdin	CDS	39410726	39410789	.	-	1	gene_id "8c138070-1377-478a-b5f9-adc94620244c_ENSG00000269547.1"; transcript_id "8c138070-1377-478a-b5f9-adc94620244c_ENSG00000269547.1"; exon_number "11"; exon_id "8c138070-1377-478a-b5f9-adc94620244c_ENSG00000269547.1.11";
chr19	/dev/stdin	exon	39412032	39412086	.	-	.	gene_id "8c138070-1377-478a-b5f9-adc94620244c_ENSG00000269547.1"; transcript_id "8c138070-1377-478a-b5f9-adc94620244c_ENSG00000269547.1"; exon_number "12"; exon_id "8c138070-1377-478a-b5f9-adc94620244c_ENSG00000269547.1.12";
chr19	/dev/stdin	CDS	39412032	39412086	.	-	2	gene_id "8c138070-1377-478a-b5f9-adc94620244c_ENSG00000269547.1"; transcript_id "8c138070-1377-478a-b5f9-adc94620244c_ENSG00000269547.1"; exon_number "12"; exon_id "8c138070-1377-478a-b5f9-adc94620244c_ENSG00000269547.1.12";
chr19	/dev/stdin	exon	39412167	39412307	.	-	.	gene_id "8c138070-1377-478a-b5f9-adc94620244c_ENSG00000269547.1"; transcript_id "8c138070-1377-478a-b5f9-adc94620244c_ENSG00000269547.1"; exon_number "13"; exon_id "8c138070-1377-478a-b5f9-adc94620244c_ENSG00000269547.1.13";
chr19	/dev/stdin	CDS	39412167	39412307	.	-	2	gene_id "8c138070-1377-478a-b5f9-adc94620244c_ENSG00000269547.1"; transcript_id "8c138070-1377-478a-b5f9-adc94620244c_ENSG00000269547.1"; exon_number "13"; exon_id "8c138070-1377-478a-b5f9-adc94620244c_ENSG00000269547.1.13";
chr19	/dev/stdin	exon	39412878	39412907	.	-	.	gene_id "8c138070-1377-478a-b5f9-adc94620244c_ENSG00000269547.1"; transcript_id "8c138070-1377-478a-b5f9-adc94620244c_ENSG00000269547.1"; exon_number "14"; exon_id "8c138070-1377-478a-b5f9-adc94620244c_ENSG00000269547.1.14";
chr19	/dev/stdin	CDS	39412878	39412907	.	-	2	gene_id "8c138070-1377-478a-b5f9-adc94620244c_ENSG00000269547.1"; transcript_id "8c138070-1377-478a-b5f9-adc94620244c_ENSG00000269547.1"; exon_number "14"; exon_id "8c138070-1377-478a-b5f9-adc94620244c_ENSG00000269547.1.14";
chr19	/dev/stdin	exon	39416845	39416940	.	-	.	gene_id "8c138070-1377-478a-b5f9-adc94620244c_ENSG00000269547.1"; transcript_id "8c138070-1377-478a-b5f9-adc94620244c_ENSG00000269547.1"; exon_number "15"; exon_id "8c138070-1377-478a-b5f9-adc94620244c_ENSG00000269547.1.15";
chr19	/dev/stdin	CDS	39416845	39416940	.	-	2	gene_id "8c138070-1377-478a-b5f9-adc94620244c_ENSG00000269547.1"; transcript_id "8c138070-1377-478a-b5f9-adc94620244c_ENSG00000269547.1"; exon_number "15"; exon_id "8c138070-1377-478a-b5f9-adc94620244c_ENSG00000269547.1.15";
chr19	/dev/stdin	exon	39421110	39421398	.	-	.	gene_id "8c138070-1377-478a-b5f9-adc94620244c_ENSG00000269547.1"; transcript_id "8c138070-1377-478a-b5f9-adc94620244c_ENSG00000269547.1"; exon_number "16"; exon_id "8c138070-1377-478a-b5f9-adc94620244c_ENSG00000269547.1.16";
chr19	/dev/stdin	CDS	39421110	39421398	.	-	0	gene_id "8c138070-1377-478a-b5f9-adc94620244c_ENSG00000269547.1"; transcript_id "8c138070-1377-478a-b5f9-adc94620244c_ENSG00000269547.1"; exon_number "16"; exon_id "8c138070-1377-478a-b5f9-adc94620244c_ENSG00000269547.1.16";
chr19	/dev/stdin	start_codon	39421396	39421398	.	-	0	gene_id "8c138070-1377-478a-b5f9-adc94620244c_ENSG00000269547.1"; transcript_id "8c138070-1377-478a-b5f9-adc94620244c_ENSG00000269547.1"; exon_number "16"; exon_id "8c138070-1377-478a-b5f9-adc94620244c_ENSG00000269547.1.16";
chr19	/dev/stdin	transcript	39405907	39421398	.	-	.	gene_id "5ef65ff5-d117-496a-b997-2dde90d80ed1_ENSG00000269547.1"; transcript_id "5ef65ff5-d117-496a-b997-2dde90d80ed1_ENSG00000269547.1";
chr19	/dev/stdin	exon	39405907	39406389	.	-	.	gene_id "5ef65ff5-d117-496a-b997-2dde90d80ed1_ENSG00000269547.1"; transcript_id "5ef65ff5-d117-496a-b997-2dde90d80ed1_ENSG00000269547.1"; exon_number "1"; exon_id "5ef65ff5-d117-496a-b997-2dde90d80ed1_ENSG00000269547.1.1";
chr19	/dev/stdin	CDS	39405907	39406389	.	-	2	gene_id "5ef65ff5-d117-496a-b997-2dde90d80ed1_ENSG00000269547.1"; transcript_id "5ef65ff5-d117-496a-b997-2dde90d80ed1_ENSG00000269547.1"; exon_number "1"; exon_id "5ef65ff5-d117-496a-b997-2dde90d80ed1_ENSG00000269547.1.1";
chr19	/dev/stdin	exon	39406677	39406769	.	-	.	gene_id "5ef65ff5-d117-496a-b997-2dde90d80ed1_ENSG00000269547.1"; transcript_id "5ef65ff5-d117-496a-b997-2dde90d80ed1_ENSG00000269547.1"; exon_number "2"; exon_id "5ef65ff5-d117-496a-b997-2dde90d80ed1_ENSG00000269547.1.2";
chr19	/dev/stdin	CDS	39406677	39406769	.	-	2	gene_id "5ef65ff5-d117-496a-b997-2dde90d80ed1_ENSG00000269547.1"; transcript_id "5ef65ff5-d117-496a-b997-2dde90d80ed1_ENSG00000269547.1"; exon_number "2"; exon_id "5ef65ff5-d117-496a-b997-2dde90d80ed1_ENSG00000269547.1.2";
chr19	/dev/stdin	exon	39406861	39406954	.	-	.	gene_id "5ef65ff5-d117-496a-b997-2dde90d80ed1_ENSG00000269547.1"; transcript_id "5ef65ff5-d117-496a-b997-2dde90d80ed1_ENSG00000269547.1"; exon_number "3"; exon_id "5ef65ff5-d117-496a-b997-2dde90d80ed1_ENSG00000269547.1.3";
chr19	/dev/stdin	CDS	39406861	39406954	.	-	0	gene_id "5ef65ff5-d117-496a-b997-2dde90d80ed1_ENSG00000269547.1"; transcript_id "5ef65ff5-d117-496a-b997-2dde90d80ed1_ENSG00000269547.1"; exon_number "3"; exon_id "5ef65ff5-d117-496a-b997-2dde90d80ed1_ENSG00000269547.1.3";
chr19	/dev/stdin	exon	39408364	39408473	.	-	.	gene_id "5ef65ff5-d117-496a-b997-2dde90d80ed1_ENSG00000269547.1"; transcript_id "5ef65ff5-d117-496a-b997-2dde90d80ed1_ENSG00000269547.1"; exon_number "4"; exon_id "5ef65ff5-d117-496a-b997-2dde90d80ed1_ENSG00000269547.1.4";
chr19	/dev/stdin	CDS	39408364	39408473	.	-	2	gene_id "5ef65ff5-d117-496a-b997-2dde90d80ed1_ENSG00000269547.1"; transcript_id "5ef65ff5-d117-496a-b997-2dde90d80ed1_ENSG00000269547.1"; exon_number "4"; exon_id "5ef65ff5-d117-496a-b997-2dde90d80ed1_ENSG00000269547.1.4";
chr19	/dev/stdin	exon	39408555	39408648	.	-	.	gene_id "5ef65ff5-d117-496a-b997-2dde90d80ed1_ENSG00000269547.1"; transcript_id "5ef65ff5-d117-496a-b997-2dde90d80ed1_ENSG00000269547.1"; exon_number "5"; exon_id "5ef65ff5-d117-496a-b997-2dde90d80ed1_ENSG00000269547.1.5";
chr19	/dev/stdin	CDS	39408555	39408648	.	-	0	gene_id "5ef65ff5-d117-496a-b997-2dde90d80ed1_ENSG00000269547.1"; transcript_id "5ef65ff5-d117-496a-b997-2dde90d80ed1_ENSG00000269547.1"; exon_number "5"; exon_id "5ef65ff5-d117-496a-b997-2dde90d80ed1_ENSG00000269547.1.5";
chr19	/dev/stdin	exon	39408734	39408779	.	-	.	gene_id "5ef65ff5-d117-496a-b997-2dde90d80ed1_ENSG00000269547.1"; transcript_id "5ef65ff5-d117-496a-b997-2dde90d80ed1_ENSG00000269547.1"; exon_number "6"; exon_id "5ef65ff5-d117-496a-b997-2dde90d80ed1_ENSG00000269547.1.6";
chr19	/dev/stdin	CDS	39408734	39408779	.	-	1	gene_id "5ef65ff5-d117-496a-b997-2dde90d80ed1_ENSG00000269547.1"; transcript_id "5ef65ff5-d117-496a-b997-2dde90d80ed1_ENSG00000269547.1"; exon_number "6"; exon_id "5ef65ff5-d117-496a-b997-2dde90d80ed1_ENSG00000269547.1.6";
chr19	/dev/stdin	exon	39409062	39409170	.	-	.	gene_id "5ef65ff5-d117-496a-b997-2dde90d80ed1_ENSG00000269547.1"; transcript_id "5ef65ff5-d117-496a-b997-2dde90d80ed1_ENSG00000269547.1"; exon_number "7"; exon_id "5ef65ff5-d117-496a-b997-2dde90d80ed1_ENSG00000269547.1.7";
chr19	/dev/stdin	CDS	39409062	39409170	.	-	2	gene_id "5ef65ff5-d117-496a-b997-2dde90d80ed1_ENSG00000269547.1"; transcript_id "5ef65ff5-d117-496a-b997-2dde90d80ed1_ENSG00000269547.1"; exon_number "7"; exon_id "5ef65ff5-d117-496a-b997-2dde90d80ed1_ENSG00000269547.1.7";
chr19	/dev/stdin	exon	39409406	39409453	.	-	.	gene_id "5ef65ff5-d117-496a-b997-2dde90d80ed1_ENSG00000269547.1"; transcript_id "5ef65ff5-d117-496a-b997-2dde90d80ed1_ENSG00000269547.1"; exon_number "8"; exon_id "5ef65ff5-d117-496a-b997-2dde90d80ed1_ENSG00000269547.1.8";
chr19	/dev/stdin	CDS	39409406	39409453	.	-	2	gene_id "5ef65ff5-d117-496a-b997-2dde90d80ed1_ENSG00000269547.1"; transcript_id "5ef65ff5-d117-496a-b997-2dde90d80ed1_ENSG00000269547.1"; exon_number "8"; exon_id "5ef65ff5-d117-496a-b997-2dde90d80ed1_ENSG00000269547.1.8";
chr19	/dev/stdin	exon	39410402	39410507	.	-	.	gene_id "5ef65ff5-d117-496a-b997-2dde90d80ed1_ENSG00000269547.1"; transcript_id "5ef65ff5-d117-496a-b997-2dde90d80ed1_ENSG00000269547.1"; exon_number "9"; exon_id "5ef65ff5-d117-496a-b997-2dde90d80ed1_ENSG00000269547.1.9";
chr19	/dev/stdin	CDS	39410402	39410507	.	-	0	gene_id "5ef65ff5-d117-496a-b997-2dde90d80ed1_ENSG00000269547.1"; transcript_id "5ef65ff5-d117-496a-b997-2dde90d80ed1_ENSG00000269547.1"; exon_number "9"; exon_id "5ef65ff5-d117-496a-b997-2dde90d80ed1_ENSG00000269547.1.9";
chr19	/dev/stdin	exon	39410726	39410789	.	-	.	gene_id "5ef65ff5-d117-496a-b997-2dde90d80ed1_ENSG00000269547.1"; transcript_id "5ef65ff5-d117-496a-b997-2dde90d80ed1_ENSG00000269547.1"; exon_number "10"; exon_id "5ef65ff5-d117-496a-b997-2dde90d80ed1_ENSG00000269547.1.10";
chr19	/dev/stdin	CDS	39410726	39410789	.	-	1	gene_id "5ef65ff5-d117-496a-b997-2dde90d80ed1_ENSG00000269547.1"; transcript_id "5ef65ff5-d117-496a-b997-2dde90d80ed1_ENSG00000269547.1"; exon_number "10"; exon_id "5ef65ff5-d117-496a-b997-2dde90d80ed1_ENSG00000269547.1.10";
chr19	/dev/stdin	exon	39412032	39412086	.	-	.	gene_id "5ef65ff5-d117-496a-b997-2dde90d80ed1_ENSG00000269547.1"; transcript_id "5ef65ff5-d117-496a-b997-2dde90d80ed1_ENSG00000269547.1"; exon_number "11"; exon_id "5ef65ff5-d117-496a-b997-2dde90d80ed1_ENSG00000269547.1.11";
chr19	/dev/stdin	CDS	39412032	39412086	.	-	2	gene_id "5ef65ff5-d117-496a-b997-2dde90d80ed1_ENSG00000269547.1"; transcript_id "5ef65ff5-d117-496a-b997-2dde90d80ed1_ENSG00000269547.1"; exon_number "11"; exon_id "5ef65ff5-d117-496a-b997-2dde90d80ed1_ENSG00000269547.1.11";
chr19	/dev/stdin	exon	39412167	39412307	.	-	.	gene_id "5ef65ff5-d117-496a-b997-2dde90d80ed1_ENSG00000269547.1"; transcript_id "5ef65ff5-d117-496a-b997-2dde90d80ed1_ENSG00000269547.1"; exon_number "12"; exon_id "5ef65ff5-d117-496a-b997-2dde90d80ed1_ENSG00000269547.1.12";
chr19	/dev/stdin	CDS	39412167	39412307	.	-	2	gene_id "5ef65ff5-d117-496a-b997-2dde90d80ed1_ENSG00000269547.1"; transcript_id "5ef65ff5-d117-496a-b997-2dde90d80ed1_ENSG00000269547.1"; exon_number "12"; exon_id "5ef65ff5-d117-496a-b997-2dde90d80ed1_ENSG00000269547.1.12";
chr19	/dev/stdin	exon	39412878	39412907	.	-	.	gene_id "5ef65ff5-d117-496a-b997-2dde90d80ed1_ENSG00000269547.1"; transcript_id "5ef65ff5-d117-496a-b997-2dde90d80ed1_ENSG00000269547.1"; exon_number "13"; exon_id "5ef65ff5-d117-496a-b997-2dde90d80ed1_ENSG00000269547.1.13";
chr19	/dev/stdin	CDS	39412878	39412907	.	-	2	gene_id "5ef65ff5-d117-496a-b997-2dde90d80ed1_ENSG00000269547.1"; transcript_id "5ef65ff5-d117-496a-b997-2dde90d80ed1_ENSG00000269547.1"; exon_number "13"; exon_id "5ef65ff5-d117-496a-b997-2dde90d80ed1_ENSG00000269547.1.13";
chr19	/dev/stdin	exon	39416845	39416940	.	-	.	gene_id "5ef65ff5-d117-496a-b997-2dde90d80ed1_ENSG00000269547.1"; transcript_id "5ef65ff5-d117-496a-b997-2dde90d80ed1_ENSG00000269547.1"; exon_number "14"; exon_id "5ef65ff5-d117-496a-b997-2dde90d80ed1_ENSG00000269547.1.14";
chr19	/dev/stdin	CDS	39416845	39416940	.	-	2	gene_id "5ef65ff5-d117-496a-b997-2dde90d80ed1_ENSG00000269547.1"; transcript_id "5ef65ff5-d117-496a-b997-2dde90d80ed1_ENSG00000269547.1"; exon_number "14"; exon_id "5ef65ff5-d117-496a-b997-2dde90d80ed1_ENSG00000269547.1.14";
chr19	/dev/stdin	exon	39421110	39421398	.	-	.	gene_id "5ef65ff5-d117-496a-b997-2dde90d80ed1_ENSG00000269547.1"; transcript_id "5ef65ff5-d117-496a-b997-2dde90d80ed1_ENSG00000269547.1"; exon_number "15"; exon_id "5ef65ff5-d117-496a-b997-2dde90d80ed1_ENSG00000269547.1.15";
chr19	/dev/stdin	CDS	39421110	39421398	.	-	0	gene_id "5ef65ff5-d117-496a-b997-2dde90d80ed1_ENSG00000269547.1"; transcript_id "5ef65ff5-d117-496a-b997-2dde90d80ed1_ENSG00000269547.1"; exon_number "15"; exon_id "5ef65ff5-d117-496a-b997-2dde90d80ed1_ENSG00000269547.1.15";
chr19	/dev/stdin	start_codon	39421396	39421398	.	-	0	gene_id "5ef65ff5-d117-496a-b997-2dde90d80ed1_ENSG00000269547.1"; transcript_id "5ef65ff5-d117-496a-b997-2dde90d80ed1_ENSG00000269547.1"; exon_number "15"; exon_id "5ef65ff5-d117-496a-b997-2dde90d80ed1_ENSG00000269547.1.15";
chr19	/dev/stdin	transcript	39405907	39421398	.	-	.	gene_id "ENST00000430193.3_ENSG00000269547.1"; transcript_id "ENST00000430193.3_ENSG00000269547.1";
chr19	/dev/stdin	exon	39405907	39406389	.	-	.	gene_id "ENST00000430193.3_ENSG00000269547.1"; transcript_id "ENST00000430193.3_ENSG00000269547.1"; exon_number "1"; exon_id "ENST00000430193.3_ENSG00000269547.1.1";
chr19	/dev/stdin	CDS	39405907	39406389	.	-	2	gene_id "ENST00000430193.3_ENSG00000269547.1"; transcript_id "ENST00000430193.3_ENSG00000269547.1"; exon_number "1"; exon_id "ENST00000430193.3_ENSG00000269547.1.1";
chr19	/dev/stdin	exon	39406481	39406546	.	-	.	gene_id "ENST00000430193.3_ENSG00000269547.1"; transcript_id "ENST00000430193.3_ENSG00000269547.1"; exon_number "2"; exon_id "ENST00000430193.3_ENSG00000269547.1.2";
chr19	/dev/stdin	CDS	39406481	39406546	.	-	2	gene_id "ENST00000430193.3_ENSG00000269547.1"; transcript_id "ENST00000430193.3_ENSG00000269547.1"; exon_number "2"; exon_id "ENST00000430193.3_ENSG00000269547.1.2";
chr19	/dev/stdin	exon	39406677	39406769	.	-	.	gene_id "ENST00000430193.3_ENSG00000269547.1"; transcript_id "ENST00000430193.3_ENSG00000269547.1"; exon_number "3"; exon_id "ENST00000430193.3_ENSG00000269547.1.3";
chr19	/dev/stdin	CDS	39406677	39406769	.	-	2	gene_id "ENST00000430193.3_ENSG00000269547.1"; transcript_id "ENST00000430193.3_ENSG00000269547.1"; exon_number "3"; exon_id "ENST00000430193.3_ENSG00000269547.1.3";
chr19	/dev/stdin	exon	39406861	39406954	.	-	.	gene_id "ENST00000430193.3_ENSG00000269547.1"; transcript_id "ENST00000430193.3_ENSG00000269547.1"; exon_number "4"; exon_id "ENST00000430193.3_ENSG00000269547.1.4";
chr19	/dev/stdin	CDS	39406861	39406954	.	-	0	gene_id "ENST00000430193.3_ENSG00000269547.1"; transcript_id "ENST00000430193.3_ENSG00000269547.1"; exon_number "4"; exon_id "ENST00000430193.3_ENSG00000269547.1.4";
chr19	/dev/stdin	exon	39408364	39408467	.	-	.	gene_id "ENST00000430193.3_ENSG00000269547.1"; transcript_id "ENST00000430193.3_ENSG00000269547.1"; exon_number "5"; exon_id "ENST00000430193.3_ENSG00000269547.1.5";
chr19	/dev/stdin	CDS	39408364	39408467	.	-	2	gene_id "ENST00000430193.3_ENSG00000269547.1"; transcript_id "ENST00000430193.3_ENSG00000269547.1"; exon_number "5"; exon_id "ENST00000430193.3_ENSG00000269547.1.5";
chr19	/dev/stdin	exon	39408555	39408648	.	-	.	gene_id "ENST00000430193.3_ENSG00000269547.1"; transcript_id "ENST00000430193.3_ENSG00000269547.1"; exon_number "6"; exon_id "ENST00000430193.3_ENSG00000269547.1.6";
chr19	/dev/stdin	CDS	39408555	39408648	.	-	0	gene_id "ENST00000430193.3_ENSG00000269547.1"; transcript_id "ENST00000430193.3_ENSG00000269547.1"; exon_number "6"; exon_id "ENST00000430193.3_ENSG00000269547.1.6";
chr19	/dev/stdin	exon	39408734	39408779	.	-	.	gene_id "ENST00000430193.3_ENSG00000269547.1"; transcript_id "ENST00000430193.3_ENSG00000269547.1"; exon_number "7"; exon_id "ENST00000430193.3_ENSG00000269547.1.7";
chr19	/dev/stdin	CDS	39408734	39408779	.	-	1	gene_id "ENST00000430193.3_ENSG00000269547.1"; transcript_id "ENST00000430193.3_ENSG00000269547.1"; exon_number "7"; exon_id "ENST00000430193.3_ENSG00000269547.1.7";
chr19	/dev/stdin	exon	39409062	39409170	.	-	.	gene_id "ENST00000430193.3_ENSG00000269547.1"; transcript_id "ENST00000430193.3_ENSG00000269547.1"; exon_number "8"; exon_id "ENST00000430193.3_ENSG00000269547.1.8";
chr19	/dev/stdin	CDS	39409062	39409170	.	-	2	gene_id "ENST00000430193.3_ENSG00000269547.1"; transcript_id "ENST00000430193.3_ENSG00000269547.1"; exon_number "8"; exon_id "ENST00000430193.3_ENSG00000269547.1.8";
chr19	/dev/stdin	exon	39409406	39409453	.	-	.	gene_id "ENST00000430193.3_ENSG00000269547.1"; transcript_id "ENST00000430193.3_ENSG00000269547.1"; exon_number "9"; exon_id "ENST00000430193.3_ENSG00000269547.1.9";
chr19	/dev/stdin	CDS	39409406	39409453	.	-	2	gene_id "ENST00000430193.3_ENSG00000269547.1"; transcript_id "ENST00000430193.3_ENSG00000269547.1"; exon_number "9"; exon_id "ENST00000430193.3_ENSG00000269547.1.9";
chr19	/dev/stdin	exon	39410402	39410507	.	-	.	gene_id "ENST00000430193.3_ENSG00000269547.1"; transcript_id "ENST00000430193.3_ENSG00000269547.1"; exon_number "10"; exon_id "ENST00000430193.3_ENSG00000269547.1.10";
chr19	/dev/stdin	CDS	39410402	39410507	.	-	0	gene_id "ENST00000430193.3_ENSG00000269547.1"; transcript_id "ENST00000430193.3_ENSG00000269547.1"; exon_number "10"; exon_id "ENST00000430193.3_ENSG00000269547.1.10";
chr19	/dev/stdin	exon	39410726	39410789	.	-	.	gene_id "ENST00000430193.3_ENSG00000269547.1"; transcript_id "ENST00000430193.3_ENSG00000269547.1"; exon_number "11"; exon_id "ENST00000430193.3_ENSG00000269547.1.11";
chr19	/dev/stdin	CDS	39410726	39410789	.	-	1	gene_id "ENST00000430193.3_ENSG00000269547.1"; transcript_id "ENST00000430193.3_ENSG00000269547.1"; exon_number "11"; exon_id "ENST00000430193.3_ENSG00000269547.1.11";
chr19	/dev/stdin	exon	39412032	39412086	.	-	.	gene_id "ENST00000430193.3_ENSG00000269547.1"; transcript_id "ENST00000430193.3_ENSG00000269547.1"; exon_number "12"; exon_id "ENST00000430193.3_ENSG00000269547.1.12";
chr19	/dev/stdin	CDS	39412032	39412086	.	-	2	gene_id "ENST00000430193.3_ENSG00000269547.1"; transcript_id "ENST00000430193.3_ENSG00000269547.1"; exon_number "12"; exon_id "ENST00000430193.3_ENSG00000269547.1.12";
chr19	/dev/stdin	exon	39412167	39412307	.	-	.	gene_id "ENST00000430193.3_ENSG00000269547.1"; transcript_id "ENST00000430193.3_ENSG00000269547.1"; exon_number "13"; exon_id "ENST00000430193.3_ENSG00000269547.1.13";
chr19	/dev/stdin	CDS	39412167	39412307	.	-	2	gene_id "ENST00000430193.3_ENSG00000269547.1"; transcript_id "ENST00000430193.3_ENSG00000269547.1"; exon_number "13"; exon_id "ENST00000430193.3_ENSG00000269547.1.13";
chr19	/dev/stdin	exon	39412878	39412907	.	-	.	gene_id "ENST00000430193.3_ENSG00000269547.1"; transcript_id "ENST00000430193.3_ENSG00000269547.1"; exon_number "14"; exon_id "ENST00000430193.3_ENSG00000269547.1.14";
chr19	/dev/stdin	CDS	39412878	39412907	.	-	2	gene_id "ENST00000430193.3_ENSG00000269547.1"; transcript_id "ENST00000430193.3_ENSG00000269547.1"; exon_number "14"; exon_id "ENST00000430193.3_ENSG00000269547.1.14";
chr19	/dev/stdin	exon	39416845	39416940	.	-	.	gene_id "ENST00000430193.3_ENSG00000269547.1"; transcript_id "ENST00000430193.3_ENSG00000269547.1"; exon_number "15"; exon_id "ENST00000430193.3_ENSG00000269547.1.15";
chr19	/dev/stdin	CDS	39416845	39416940	.	-	2	gene_id "ENST00000430193.3_ENSG00000269547.1"; transcript_id "ENST00000430193.3_ENSG00000269547.1"; exon_number "15"; exon_id "ENST00000430193.3_ENSG00000269547.1.15";
chr19	/dev/stdin	exon	39421110	39421398	.	-	.	gene_id "ENST00000430193.3_ENSG00000269547.1"; transcript_id "ENST00000430193.3_ENSG00000269547.1"; exon_number "16"; exon_id "ENST00000430193.3_ENSG00000269547.1.16";
chr19	/dev/stdin	CDS	39421110	39421398	.	-	0	gene_id "ENST00000430193.3_ENSG00000269547.1"; transcript_id "ENST00000430193.3_ENSG00000269547.1"; exon_number "16"; exon_id "ENST00000430193.3_ENSG00000269547.1.16";
chr19	/dev/stdin	start_codon	39421396	39421398	.	-	0	gene_id "ENST00000430193.3_ENSG00000269547.1"; transcript_id "ENST00000430193.3_ENSG00000269547.1"; exon_number "16"; exon_id "ENST00000430193.3_ENSG00000269547.1.16";
chr19	/dev/stdin	transcript	39405907	39421398	.	-	.	gene_id "6c13c13e-2d1d-411e-be21-f7bc0362a6b0_ENSG00000269547.1"; transcript_id "6c13c13e-2d1d-411e-be21-f7bc0362a6b0_ENSG00000269547.1";
chr19	/dev/stdin	exon	39405907	39406389	.	-	.	gene_id "6c13c13e-2d1d-411e-be21-f7bc0362a6b0_ENSG00000269547.1"; transcript_id "6c13c13e-2d1d-411e-be21-f7bc0362a6b0_ENSG00000269547.1"; exon_number "1"; exon_id "6c13c13e-2d1d-411e-be21-f7bc0362a6b0_ENSG00000269547.1.1";
chr19	/dev/stdin	CDS	39405907	39406389	.	-	1	gene_id "6c13c13e-2d1d-411e-be21-f7bc0362a6b0_ENSG00000269547.1"; transcript_id "6c13c13e-2d1d-411e-be21-f7bc0362a6b0_ENSG00000269547.1"; exon_number "1"; exon_id "6c13c13e-2d1d-411e-be21-f7bc0362a6b0_ENSG00000269547.1.1";
chr19	/dev/stdin	exon	39406481	39406546	.	-	.	gene_id "6c13c13e-2d1d-411e-be21-f7bc0362a6b0_ENSG00000269547.1"; transcript_id "6c13c13e-2d1d-411e-be21-f7bc0362a6b0_ENSG00000269547.1"; exon_number "2"; exon_id "6c13c13e-2d1d-411e-be21-f7bc0362a6b0_ENSG00000269547.1.2";
chr19	/dev/stdin	CDS	39406481	39406546	.	-	1	gene_id "6c13c13e-2d1d-411e-be21-f7bc0362a6b0_ENSG00000269547.1"; transcript_id "6c13c13e-2d1d-411e-be21-f7bc0362a6b0_ENSG00000269547.1"; exon_number "2"; exon_id "6c13c13e-2d1d-411e-be21-f7bc0362a6b0_ENSG00000269547.1.2";
chr19	/dev/stdin	exon	39406677	39406769	.	-	.	gene_id "6c13c13e-2d1d-411e-be21-f7bc0362a6b0_ENSG00000269547.1"; transcript_id "6c13c13e-2d1d-411e-be21-f7bc0362a6b0_ENSG00000269547.1"; exon_number "3"; exon_id "6c13c13e-2d1d-411e-be21-f7bc0362a6b0_ENSG00000269547.1.3";
chr19	/dev/stdin	CDS	39406677	39406769	.	-	1	gene_id "6c13c13e-2d1d-411e-be21-f7bc0362a6b0_ENSG00000269547.1"; transcript_id "6c13c13e-2d1d-411e-be21-f7bc0362a6b0_ENSG00000269547.1"; exon_number "3"; exon_id "6c13c13e-2d1d-411e-be21-f7bc0362a6b0_ENSG00000269547.1.3";
chr19	/dev/stdin	exon	39406861	39406954	.	-	.	gene_id "6c13c13e-2d1d-411e-be21-f7bc0362a6b0_ENSG00000269547.1"; transcript_id "6c13c13e-2d1d-411e-be21-f7bc0362a6b0_ENSG00000269547.1"; exon_number "4"; exon_id "6c13c13e-2d1d-411e-be21-f7bc0362a6b0_ENSG00000269547.1.4";
chr19	/dev/stdin	CDS	39406861	39406954	.	-	2	gene_id "6c13c13e-2d1d-411e-be21-f7bc0362a6b0_ENSG00000269547.1"; transcript_id "6c13c13e-2d1d-411e-be21-f7bc0362a6b0_ENSG00000269547.1"; exon_number "4"; exon_id "6c13c13e-2d1d-411e-be21-f7bc0362a6b0_ENSG00000269547.1.4";
chr19	/dev/stdin	exon	39412878	39412907	.	-	.	gene_id "6c13c13e-2d1d-411e-be21-f7bc0362a6b0_ENSG00000269547.1"; transcript_id "6c13c13e-2d1d-411e-be21-f7bc0362a6b0_ENSG00000269547.1"; exon_number "5"; exon_id "6c13c13e-2d1d-411e-be21-f7bc0362a6b0_ENSG00000269547.1.5";
chr19	/dev/stdin	CDS	39412878	39412907	.	-	2	gene_id "6c13c13e-2d1d-411e-be21-f7bc0362a6b0_ENSG00000269547.1"; transcript_id "6c13c13e-2d1d-411e-be21-f7bc0362a6b0_ENSG00000269547.1"; exon_number "5"; exon_id "6c13c13e-2d1d-411e-be21-f7bc0362a6b0_ENSG00000269547.1.5";
chr19	/dev/stdin	exon	39416845	39416940	.	-	.	gene_id "6c13c13e-2d1d-411e-be21-f7bc0362a6b0_ENSG00000269547.1"; transcript_id "6c13c13e-2d1d-411e-be21-f7bc0362a6b0_ENSG00000269547.1"; exon_number "6"; exon_id "6c13c13e-2d1d-411e-be21-f7bc0362a6b0_ENSG00000269547.1.6";
chr19	/dev/stdin	CDS	39416845	39416940	.	-	2	gene_id "6c13c13e-2d1d-411e-be21-f7bc0362a6b0_ENSG00000269547.1"; transcript_id "6c13c13e-2d1d-411e-be21-f7bc0362a6b0_ENSG00000269547.1"; exon_number "6"; exon_id "6c13c13e-2d1d-411e-be21-f7bc0362a6b0_ENSG00000269547.1.6";
chr19	/dev/stdin	exon	39421110	39421398	.	-	.	gene_id "6c13c13e-2d1d-411e-be21-f7bc0362a6b0_ENSG00000269547.1"; transcript_id "6c13c13e-2d1d-411e-be21-f7bc0362a6b0_ENSG00000269547.1"; exon_number "7"; exon_id "6c13c13e-2d1d-411e-be21-f7bc0362a6b0_ENSG00000269547.1.7";
chr19	/dev/stdin	CDS	39421110	39421398	.	-	0	gene_id "6c13c13e-2d1d-411e-be21-f7bc0362a6b0_ENSG00000269547.1"; transcript_id "6c13c13e-2d1d-411e-be21-f7bc0362a6b0_ENSG00000269547.1"; exon_number "7"; exon_id "6c13c13e-2d1d-411e-be21-f7bc0362a6b0_ENSG00000269547.1.7";
chr19	/dev/stdin	start_codon	39421396	39421398	.	-	0	gene_id "6c13c13e-2d1d-411e-be21-f7bc0362a6b0_ENSG00000269547.1"; transcript_id "6c13c13e-2d1d-411e-be21-f7bc0362a6b0_ENSG00000269547.1"; exon_number "7"; exon_id "6c13c13e-2d1d-411e-be21-f7bc0362a6b0_ENSG00000269547.1.7";
chr19	/dev/stdin	transcript	39405907	39408564	.	-	.	gene_id "4fcb28e9-9582-4381-b961-dc94b4b1d225_ENSG00000269547.1"; transcript_id "4fcb28e9-9582-4381-b961-dc94b4b1d225_ENSG00000269547.1";
chr19	/dev/stdin	exon	39405907	39406389	.	-	.	gene_id "4fcb28e9-9582-4381-b961-dc94b4b1d225_ENSG00000269547.1"; transcript_id "4fcb28e9-9582-4381-b961-dc94b4b1d225_ENSG00000269547.1"; exon_number "1"; exon_id "4fcb28e9-9582-4381-b961-dc94b4b1d225_ENSG00000269547.1.1";
chr19	/dev/stdin	CDS	39405907	39406389	.	-	1	gene_id "4fcb28e9-9582-4381-b961-dc94b4b1d225_ENSG00000269547.1"; transcript_id "4fcb28e9-9582-4381-b961-dc94b4b1d225_ENSG00000269547.1"; exon_number "1"; exon_id "4fcb28e9-9582-4381-b961-dc94b4b1d225_ENSG00000269547.1.1";
chr19	/dev/stdin	exon	39406481	39406769	.	-	.	gene_id "4fcb28e9-9582-4381-b961-dc94b4b1d225_ENSG00000269547.1"; transcript_id "4fcb28e9-9582-4381-b961-dc94b4b1d225_ENSG00000269547.1"; exon_number "2"; exon_id "4fcb28e9-9582-4381-b961-dc94b4b1d225_ENSG00000269547.1.2";
chr19	/dev/stdin	CDS	39406481	39406769	.	-	2	gene_id "4fcb28e9-9582-4381-b961-dc94b4b1d225_ENSG00000269547.1"; transcript_id "4fcb28e9-9582-4381-b961-dc94b4b1d225_ENSG00000269547.1"; exon_number "2"; exon_id "4fcb28e9-9582-4381-b961-dc94b4b1d225_ENSG00000269547.1.2";
chr19	/dev/stdin	exon	39406861	39406954	.	-	.	gene_id "4fcb28e9-9582-4381-b961-dc94b4b1d225_ENSG00000269547.1"; transcript_id "4fcb28e9-9582-4381-b961-dc94b4b1d225_ENSG00000269547.1"; exon_number "3"; exon_id "4fcb28e9-9582-4381-b961-dc94b4b1d225_ENSG00000269547.1.3";
chr19	/dev/stdin	CDS	39406861	39406954	.	-	0	gene_id "4fcb28e9-9582-4381-b961-dc94b4b1d225_ENSG00000269547.1"; transcript_id "4fcb28e9-9582-4381-b961-dc94b4b1d225_ENSG00000269547.1"; exon_number "3"; exon_id "4fcb28e9-9582-4381-b961-dc94b4b1d225_ENSG00000269547.1.3";
chr19	/dev/stdin	exon	39408364	39408473	.	-	.	gene_id "4fcb28e9-9582-4381-b961-dc94b4b1d225_ENSG00000269547.1"; transcript_id "4fcb28e9-9582-4381-b961-dc94b4b1d225_ENSG00000269547.1"; exon_number "4"; exon_id "4fcb28e9-9582-4381-b961-dc94b4b1d225_ENSG00000269547.1.4";
chr19	/dev/stdin	CDS	39408364	39408473	.	-	2	gene_id "4fcb28e9-9582-4381-b961-dc94b4b1d225_ENSG00000269547.1"; transcript_id "4fcb28e9-9582-4381-b961-dc94b4b1d225_ENSG00000269547.1"; exon_number "4"; exon_id "4fcb28e9-9582-4381-b961-dc94b4b1d225_ENSG00000269547.1.4";
chr19	/dev/stdin	exon	39408555	39408564	.	-	.	gene_id "4fcb28e9-9582-4381-b961-dc94b4b1d225_ENSG00000269547.1"; transcript_id "4fcb28e9-9582-4381-b961-dc94b4b1d225_ENSG00000269547.1"; exon_number "5"; exon_id "4fcb28e9-9582-4381-b961-dc94b4b1d225_ENSG00000269547.1.5";
chr19	/dev/stdin	CDS	39408555	39408564	.	-	0	gene_id "4fcb28e9-9582-4381-b961-dc94b4b1d225_ENSG00000269547.1"; transcript_id "4fcb28e9-9582-4381-b961-dc94b4b1d225_ENSG00000269547.1"; exon_number "5"; exon_id "4fcb28e9-9582-4381-b961-dc94b4b1d225_ENSG00000269547.1.5";
chr19	/dev/stdin	start_codon	39408562	39408564	.	-	0	gene_id "4fcb28e9-9582-4381-b961-dc94b4b1d225_ENSG00000269547.1"; transcript_id "4fcb28e9-9582-4381-b961-dc94b4b1d225_ENSG00000269547.1"; exon_number "5"; exon_id "4fcb28e9-9582-4381-b961-dc94b4b1d225_ENSG00000269547.1.5";
chr19	/dev/stdin	transcript	39421537	39423660	.	+	.	gene_id "ENST00000308018.4_ENSG00000128626.7"; transcript_id "ENST00000308018.4_ENSG00000128626.7";
chr19	/dev/stdin	exon	39421537	39421638	.	+	.	gene_id "ENST00000308018.4_ENSG00000128626.7"; transcript_id "ENST00000308018.4_ENSG00000128626.7"; exon_number "1"; exon_id "ENST00000308018.4_ENSG00000128626.7.1";
chr19	/dev/stdin	CDS	39421537	39421638	.	+	0	gene_id "ENST00000308018.4_ENSG00000128626.7"; transcript_id "ENST00000308018.4_ENSG00000128626.7"; exon_number "1"; exon_id "ENST00000308018.4_ENSG00000128626.7.1";
chr19	/dev/stdin	exon	39421916	39421983	.	+	.	gene_id "ENST00000308018.4_ENSG00000128626.7"; transcript_id "ENST00000308018.4_ENSG00000128626.7"; exon_number "2"; exon_id "ENST00000308018.4_ENSG00000128626.7.2";
chr19	/dev/stdin	CDS	39421916	39421983	.	+	0	gene_id "ENST00000308018.4_ENSG00000128626.7"; transcript_id "ENST00000308018.4_ENSG00000128626.7"; exon_number "2"; exon_id "ENST00000308018.4_ENSG00000128626.7.2";
chr19	/dev/stdin	exon	39422973	39423660	.	+	.	gene_id "ENST00000308018.4_ENSG00000128626.7"; transcript_id "ENST00000308018.4_ENSG00000128626.7"; exon_number "3"; exon_id "ENST00000308018.4_ENSG00000128626.7.3";
chr19	/dev/stdin	CDS	39422973	39423657	.	+	1	gene_id "ENST00000308018.4_ENSG00000128626.7"; transcript_id "ENST00000308018.4_ENSG00000128626.7"; exon_number "3"; exon_id "ENST00000308018.4_ENSG00000128626.7.3";
chr19	/dev/stdin	start_codon	39421537	39421539	.	+	0	gene_id "ENST00000308018.4_ENSG00000128626.7"; transcript_id "ENST00000308018.4_ENSG00000128626.7"; exon_number "1"; exon_id "ENST00000308018.4_ENSG00000128626.7.1";
chr19	/dev/stdin	stop_codon	39423658	39423660	.	+	0	gene_id "ENST00000308018.4_ENSG00000128626.7"; transcript_id "ENST00000308018.4_ENSG00000128626.7"; exon_number "3"; exon_id "ENST00000308018.4_ENSG00000128626.7.3";
chr19	/dev/stdin	transcript	39421189	39423802	.	+	.	gene_id "ENST00000308018.4-2_ENSG00000128626.7"; transcript_id "ENST00000308018.4-2_ENSG00000128626.7";
chr19	/dev/stdin	exon	39421189	39421638	.	+	.	gene_id "ENST00000308018.4-2_ENSG00000128626.7"; transcript_id "ENST00000308018.4-2_ENSG00000128626.7"; exon_number "1"; exon_id "ENST00000308018.4-2_ENSG00000128626.7.1";
chr19	/dev/stdin	CDS	39421189	39421638	.	+	0	gene_id "ENST00000308018.4-2_ENSG00000128626.7"; transcript_id "ENST00000308018.4-2_ENSG00000128626.7"; exon_number "1"; exon_id "ENST00000308018.4-2_ENSG00000128626.7.1";
chr19	/dev/stdin	exon	39421916	39421983	.	+	.	gene_id "ENST00000308018.4-2_ENSG00000128626.7"; transcript_id "ENST00000308018.4-2_ENSG00000128626.7"; exon_number "2"; exon_id "ENST00000308018.4-2_ENSG00000128626.7.2";
chr19	/dev/stdin	CDS	39421916	39421983	.	+	0	gene_id "ENST00000308018.4-2_ENSG00000128626.7"; transcript_id "ENST00000308018.4-2_ENSG00000128626.7"; exon_number "2"; exon_id "ENST00000308018.4-2_ENSG00000128626.7.2";
chr19	/dev/stdin	exon	39422973	39423802	.	+	.	gene_id "ENST00000308018.4-2_ENSG00000128626.7"; transcript_id "ENST00000308018.4-2_ENSG00000128626.7"; exon_number "3"; exon_id "ENST00000308018.4-2_ENSG00000128626.7.3";
chr19	/dev/stdin	CDS	39422973	39423802	.	+	1	gene_id "ENST00000308018.4-2_ENSG00000128626.7"; transcript_id "ENST00000308018.4-2_ENSG00000128626.7"; exon_number "3"; exon_id "ENST00000308018.4-2_ENSG00000128626.7.3";
chr19	/dev/stdin	start_codon	39421189	39421191	.	+	0	gene_id "ENST00000308018.4-2_ENSG00000128626.7"; transcript_id "ENST00000308018.4-2_ENSG00000128626.7"; exon_number "1"; exon_id "ENST00000308018.4-2_ENSG00000128626.7.1";
chr19	/dev/stdin	transcript	39421189	39423660	.	+	.	gene_id "ENST00000308018.4-3_ENSG00000128626.7"; transcript_id "ENST00000308018.4-3_ENSG00000128626.7";
chr19	/dev/stdin	exon	39421189	39421638	.	+	.	gene_id "ENST00000308018.4-3_ENSG00000128626.7"; transcript_id "ENST00000308018.4-3_ENSG00000128626.7"; exon_number "1"; exon_id "ENST00000308018.4-3_ENSG00000128626.7.1";
chr19	/dev/stdin	CDS	39421189	39421638	.	+	0	gene_id "ENST00000308018.4-3_ENSG00000128626.7"; transcript_id "ENST00000308018.4-3_ENSG00000128626.7"; exon_number "1"; exon_id "ENST00000308018.4-3_ENSG00000128626.7.1";
chr19	/dev/stdin	exon	39421916	39421983	.	+	.	gene_id "ENST00000308018.4-3_ENSG00000128626.7"; transcript_id "ENST00000308018.4-3_ENSG00000128626.7"; exon_number "2"; exon_id "ENST00000308018.4-3_ENSG00000128626.7.2";
chr19	/dev/stdin	CDS	39421916	39421983	.	+	0	gene_id "ENST00000308018.4-3_ENSG00000128626.7"; transcript_id "ENST00000308018.4-3_ENSG00000128626.7"; exon_number "2"; exon_id "ENST00000308018.4-3_ENSG00000128626.7.2";
chr19	/dev/stdin	exon	39422973	39423660	.	+	.	gene_id "ENST00000308018.4-3_ENSG00000128626.7"; transcript_id "ENST00000308018.4-3_ENSG00000128626.7"; exon_number "3"; exon_id "ENST00000308018.4-3_ENSG00000128626.7.3";
chr19	/dev/stdin	CDS	39422973	39423657	.	+	1	gene_id "ENST00000308018.4-3_ENSG00000128626.7"; transcript_id "ENST00000308018.4-3_ENSG00000128626.7"; exon_number "3"; exon_id "ENST00000308018.4-3_ENSG00000128626.7.3";
chr19	/dev/stdin	start_codon	39421189	39421191	.	+	0	gene_id "ENST00000308018.4-3_ENSG00000128626.7"; transcript_id "ENST00000308018.4-3_ENSG00000128626.7"; exon_number "1"; exon_id "ENST00000308018.4-3_ENSG00000128626.7.1";
chr19	/dev/stdin	stop_codon	39423658	39423660	.	+	0	gene_id "ENST00000308018.4-3_ENSG00000128626.7"; transcript_id "ENST00000308018.4-3_ENSG00000128626.7"; exon_number "3"; exon_id "ENST00000308018.4-3_ENSG00000128626.7.3";
chr19	/dev/stdin	transcript	39421537	39422787	.	+	.	gene_id "ENST00000598734.1_ENSG00000128626.7"; transcript_id "ENST00000598734.1_ENSG00000128626.7";
chr19	/dev/stdin	exon	39421537	39421638	.	+	.	gene_id "ENST00000598734.1_ENSG00000128626.7"; transcript_id "ENST00000598734.1_ENSG00000128626.7"; exon_number "1"; exon_id "ENST00000598734.1_ENSG00000128626.7.1";
chr19	/dev/stdin	CDS	39421537	39421638	.	+	0	gene_id "ENST00000598734.1_ENSG00000128626.7"; transcript_id "ENST00000598734.1_ENSG00000128626.7"; exon_number "1"; exon_id "ENST00000598734.1_ENSG00000128626.7.1";
chr19	/dev/stdin	exon	39421916	39422787	.	+	.	gene_id "ENST00000598734.1_ENSG00000128626.7"; transcript_id "ENST00000598734.1_ENSG00000128626.7"; exon_number "2"; exon_id "ENST00000598734.1_ENSG00000128626.7.2";
chr19	/dev/stdin	CDS	39421916	39422787	.	+	0	gene_id "ENST00000598734.1_ENSG00000128626.7"; transcript_id "ENST00000598734.1_ENSG00000128626.7"; exon_number "2"; exon_id "ENST00000598734.1_ENSG00000128626.7.2";
chr19	/dev/stdin	start_codon	39421537	39421539	.	+	0	gene_id "ENST00000598734.1_ENSG00000128626.7"; transcript_id "ENST00000598734.1_ENSG00000128626.7"; exon_number "1"; exon_id "ENST00000598734.1_ENSG00000128626.7.1";
chr19	/dev/stdin	transcript	39421537	39423660	.	+	.	gene_id "01f8acc2-38eb-4926-a6c5-60a3c57a4770_chr19:39421000"; transcript_id "01f8acc2-38eb-4926-a6c5-60a3c57a4770_chr19:39421000";
chr19	/dev/stdin	exon	39421537	39421638	.	+	.	gene_id "01f8acc2-38eb-4926-a6c5-60a3c57a4770_chr19:39421000"; transcript_id "01f8acc2-38eb-4926-a6c5-60a3c57a4770_chr19:39421000"; exon_number "1"; exon_id "01f8acc2-38eb-4926-a6c5-60a3c57a4770_chr19:39421000.1";
chr19	/dev/stdin	CDS	39421537	39421638	.	+	0	gene_id "01f8acc2-38eb-4926-a6c5-60a3c57a4770_chr19:39421000"; transcript_id "01f8acc2-38eb-4926-a6c5-60a3c57a4770_chr19:39421000"; exon_number "1"; exon_id "01f8acc2-38eb-4926-a6c5-60a3c57a4770_chr19:39421000.1";
chr19	/dev/stdin	exon	39422973	39423660	.	+	.	gene_id "01f8acc2-38eb-4926-a6c5-60a3c57a4770_chr19:39421000"; transcript_id "01f8acc2-38eb-4926-a6c5-60a3c57a4770_chr19:39421000"; exon_number "2"; exon_id "01f8acc2-38eb-4926-a6c5-60a3c57a4770_chr19:39421000.2";
chr19	/dev/stdin	CDS	39422973	39423660	.	+	0	gene_id "01f8acc2-38eb-4926-a6c5-60a3c57a4770_chr19:39421000"; transcript_id "01f8acc2-38eb-4926-a6c5-60a3c57a4770_chr19:39421000"; exon_number "2"; exon_id "01f8acc2-38eb-4926-a6c5-60a3c57a4770_chr19:39421000.2";
chr19	/dev/stdin	start_codon	39421537	39421539	.	+	0	gene_id "01f8acc2-38eb-4926-a6c5-60a3c57a4770_chr19:39421000"; transcript_id "01f8acc2-38eb-4926-a6c5-60a3c57a4770_chr19:39421000"; exon_number "1"; exon_id "01f8acc2-38eb-4926-a6c5-60a3c57a4770_chr19:39421000.1";
chr19	/dev/stdin	transcript	39421537	39423660	.	+	.	gene_id "ENST00000402029.3_ENSG00000128626.7"; transcript_id "ENST00000402029.3_ENSG00000128626.7";
chr19	/dev/stdin	exon	39421537	39421811	.	+	.	gene_id "ENST00000402029.3_ENSG00000128626.7"; transcript_id "ENST00000402029.3_ENSG00000128626.7"; exon_number "1"; exon_id "ENST00000402029.3_ENSG00000128626.7.1";
chr19	/dev/stdin	CDS	39421537	39421811	.	+	0	gene_id "ENST00000402029.3_ENSG00000128626.7"; transcript_id "ENST00000402029.3_ENSG00000128626.7"; exon_number "1"; exon_id "ENST00000402029.3_ENSG00000128626.7.1";
chr19	/dev/stdin	exon	39421916	39421983	.	+	.	gene_id "ENST00000402029.3_ENSG00000128626.7"; transcript_id "ENST00000402029.3_ENSG00000128626.7"; exon_number "2"; exon_id "ENST00000402029.3_ENSG00000128626.7.2";
chr19	/dev/stdin	CDS	39421916	39421983	.	+	1	gene_id "ENST00000402029.3_ENSG00000128626.7"; transcript_id "ENST00000402029.3_ENSG00000128626.7"; exon_number "2"; exon_id "ENST00000402029.3_ENSG00000128626.7.2";
chr19	/dev/stdin	exon	39422973	39423660	.	+	.	gene_id "ENST00000402029.3_ENSG00000128626.7"; transcript_id "ENST00000402029.3_ENSG00000128626.7"; exon_number "3"; exon_id "ENST00000402029.3_ENSG00000128626.7.3";
chr19	/dev/stdin	CDS	39422973	39423660	.	+	2	gene_id "ENST00000402029.3_ENSG00000128626.7"; transcript_id "ENST00000402029.3_ENSG00000128626.7"; exon_number "3"; exon_id "ENST00000402029.3_ENSG00000128626.7.3";
chr19	/dev/stdin	start_codon	39421537	39421539	.	+	0	gene_id "ENST00000402029.3_ENSG00000128626.7"; transcript_id "ENST00000402029.3_ENSG00000128626.7"; exon_number "1"; exon_id "ENST00000402029.3_ENSG00000128626.7.1";
chr19	/dev/stdin	transcript	39421783	39423660	.	+	.	gene_id "ENST00000402029.3-2_ENSG00000128626.7"; transcript_id "ENST00000402029.3-2_ENSG00000128626.7";
chr19	/dev/stdin	exon	39421783	39421811	.	+	.	gene_id "ENST00000402029.3-2_ENSG00000128626.7"; transcript_id "ENST00000402029.3-2_ENSG00000128626.7"; exon_number "1"; exon_id "ENST00000402029.3-2_ENSG00000128626.7.1";
chr19	/dev/stdin	CDS	39421783	39421811	.	+	0	gene_id "ENST00000402029.3-2_ENSG00000128626.7"; transcript_id "ENST00000402029.3-2_ENSG00000128626.7"; exon_number "1"; exon_id "ENST00000402029.3-2_ENSG00000128626.7.1";
chr19	/dev/stdin	exon	39421916	39421983	.	+	.	gene_id "ENST00000402029.3-2_ENSG00000128626.7"; transcript_id "ENST00000402029.3-2_ENSG00000128626.7"; exon_number "2"; exon_id "ENST00000402029.3-2_ENSG00000128626.7.2";
chr19	/dev/stdin	CDS	39421916	39421983	.	+	1	gene_id "ENST00000402029.3-2_ENSG00000128626.7"; transcript_id "ENST00000402029.3-2_ENSG00000128626.7"; exon_number "2"; exon_id "ENST00000402029.3-2_ENSG00000128626.7.2";
chr19	/dev/stdin	exon	39422973	39423660	.	+	.	gene_id "ENST00000402029.3-2_ENSG00000128626.7"; transcript_id "ENST00000402029.3-2_ENSG00000128626.7"; exon_number "3"; exon_id "ENST00000402029.3-2_ENSG00000128626.7.3";
chr19	/dev/stdin	CDS	39422973	39423660	.	+	2	gene_id "ENST00000402029.3-2_ENSG00000128626.7"; transcript_id "ENST00000402029.3-2_ENSG00000128626.7"; exon_number "3"; exon_id "ENST00000402029.3-2_ENSG00000128626.7.3";
chr19	/dev/stdin	start_codon	39421783	39421785	.	+	0	gene_id "ENST00000402029.3-2_ENSG00000128626.7"; transcript_id "ENST00000402029.3-2_ENSG00000128626.7"; exon_number "1"; exon_id "ENST00000402029.3-2_ENSG00000128626.7.1";
chr19	/dev/stdin	transcript	39421537	39423660	.	+	.	gene_id "ENST00000407800.2_ENSG00000128626.7"; transcript_id "ENST00000407800.2_ENSG00000128626.7";
chr19	/dev/stdin	exon	39421537	39421983	.	+	.	gene_id "ENST00000407800.2_ENSG00000128626.7"; transcript_id "ENST00000407800.2_ENSG00000128626.7"; exon_number "1"; exon_id "ENST00000407800.2_ENSG00000128626.7.1";
chr19	/dev/stdin	CDS	39421537	39421983	.	+	0	gene_id "ENST00000407800.2_ENSG00000128626.7"; transcript_id "ENST00000407800.2_ENSG00000128626.7"; exon_number "1"; exon_id "ENST00000407800.2_ENSG00000128626.7.1";
chr19	/dev/stdin	exon	39422973	39423660	.	+	.	gene_id "ENST00000407800.2_ENSG00000128626.7"; transcript_id "ENST00000407800.2_ENSG00000128626.7"; exon_number "2"; exon_id "ENST00000407800.2_ENSG00000128626.7.2";
chr19	/dev/stdin	CDS	39422973	39423660	.	+	0	gene_id "ENST00000407800.2_ENSG00000128626.7"; transcript_id "ENST00000407800.2_ENSG00000128626.7"; exon_number "2"; exon_id "ENST00000407800.2_ENSG00000128626.7.2";
chr19	/dev/stdin	start_codon	39421537	39421539	.	+	0	gene_id "ENST00000407800.2_ENSG00000128626.7"; transcript_id "ENST00000407800.2_ENSG00000128626.7"; exon_number "1"; exon_id "ENST00000407800.2_ENSG00000128626.7.1";
chr19	/dev/stdin	transcript	39432045	39466342	.	-	.	gene_id "ENST00000292852.4-1_ENSG00000269190.1"; transcript_id "ENST00000292852.4-1_ENSG00000269190.1";
chr19	/dev/stdin	exon	39432045	39433391	.	-	.	gene_id "ENST00000292852.4-1_ENSG00000269190.1"; transcript_id "ENST00000292852.4-1_ENSG00000269190.1"; exon_number "1"; exon_id "ENST00000292852.4-1_ENSG00000269190.1.1";
chr19	/dev/stdin	CDS	39432045	39433391	.	-	1	gene_id "ENST00000292852.4-1_ENSG00000269190.1"; transcript_id "ENST00000292852.4-1_ENSG00000269190.1"; exon_number "1"; exon_id "ENST00000292852.4-1_ENSG00000269190.1.1";
chr19	/dev/stdin	exon	39435609	39435744	.	-	.	gene_id "ENST00000292852.4-1_ENSG00000269190.1"; transcript_id "ENST00000292852.4-1_ENSG00000269190.1"; exon_number "2"; exon_id "ENST00000292852.4-1_ENSG00000269190.1.2";
chr19	/dev/stdin	CDS	39435609	39435744	.	-	2	gene_id "ENST00000292852.4-1_ENSG00000269190.1"; transcript_id "ENST00000292852.4-1_ENSG00000269190.1"; exon_number "2"; exon_id "ENST00000292852.4-1_ENSG00000269190.1.2";
chr19	/dev/stdin	exon	39437112	39437207	.	-	.	gene_id "ENST00000292852.4-1_ENSG00000269190.1"; transcript_id "ENST00000292852.4-1_ENSG00000269190.1"; exon_number "3"; exon_id "ENST00000292852.4-1_ENSG00000269190.1.3";
chr19	/dev/stdin	CDS	39437112	39437207	.	-	2	gene_id "ENST00000292852.4-1_ENSG00000269190.1"; transcript_id "ENST00000292852.4-1_ENSG00000269190.1"; exon_number "3"; exon_id "ENST00000292852.4-1_ENSG00000269190.1.3";
chr19	/dev/stdin	exon	39439207	39439318	.	-	.	gene_id "ENST00000292852.4-1_ENSG00000269190.1"; transcript_id "ENST00000292852.4-1_ENSG00000269190.1"; exon_number "4"; exon_id "ENST00000292852.4-1_ENSG00000269190.1.4";
chr19	/dev/stdin	CDS	39439207	39439318	.	-	0	gene_id "ENST00000292852.4-1_ENSG00000269190.1"; transcript_id "ENST00000292852.4-1_ENSG00000269190.1"; exon_number "4"; exon_id "ENST00000292852.4-1_ENSG00000269190.1.4";
chr19	/dev/stdin	exon	39440611	39440976	.	-	.	gene_id "ENST00000292852.4-1_ENSG00000269190.1"; transcript_id "ENST00000292852.4-1_ENSG00000269190.1"; exon_number "5"; exon_id "ENST00000292852.4-1_ENSG00000269190.1.5";
chr19	/dev/stdin	CDS	39440611	39440976	.	-	0	gene_id "ENST00000292852.4-1_ENSG00000269190.1"; transcript_id "ENST00000292852.4-1_ENSG00000269190.1"; exon_number "5"; exon_id "ENST00000292852.4-1_ENSG00000269190.1.5";
chr19	/dev/stdin	exon	39466226	39466342	.	-	.	gene_id "ENST00000292852.4-1_ENSG00000269190.1"; transcript_id "ENST00000292852.4-1_ENSG00000269190.1"; exon_number "6"; exon_id "ENST00000292852.4-1_ENSG00000269190.1.6";
chr19	/dev/stdin	CDS	39466226	39466342	.	-	0	gene_id "ENST00000292852.4-1_ENSG00000269190.1"; transcript_id "ENST00000292852.4-1_ENSG00000269190.1"; exon_number "6"; exon_id "ENST00000292852.4-1_ENSG00000269190.1.6";
chr19	/dev/stdin	start_codon	39466340	39466342	.	-	0	gene_id "ENST00000292852.4-1_ENSG00000269190.1"; transcript_id "ENST00000292852.4-1_ENSG00000269190.1"; exon_number "6"; exon_id "ENST00000292852.4-1_ENSG00000269190.1.6";
chr19	/dev/stdin	transcript	39514666	39521925	.	-	.	gene_id "ENST00000595166.1_ENSG00000161243.4"; transcript_id "ENST00000595166.1_ENSG00000161243.4";
chr19	/dev/stdin	exon	39514666	39516194	.	-	.	gene_id "ENST00000595166.1_ENSG00000161243.4"; transcript_id "ENST00000595166.1_ENSG00000161243.4"; exon_number "1"; exon_id "ENST00000595166.1_ENSG00000161243.4.1";
chr19	/dev/stdin	CDS	39514666	39516194	.	-	0	gene_id "ENST00000595166.1_ENSG00000161243.4"; transcript_id "ENST00000595166.1_ENSG00000161243.4"; exon_number "1"; exon_id "ENST00000595166.1_ENSG00000161243.4.1";
chr19	/dev/stdin	exon	39517510	39517645	.	-	.	gene_id "ENST00000595166.1_ENSG00000161243.4"; transcript_id "ENST00000595166.1_ENSG00000161243.4"; exon_number "2"; exon_id "ENST00000595166.1_ENSG00000161243.4.2";
chr19	/dev/stdin	CDS	39517510	39517645	.	-	1	gene_id "ENST00000595166.1_ENSG00000161243.4"; transcript_id "ENST00000595166.1_ENSG00000161243.4"; exon_number "2"; exon_id "ENST00000595166.1_ENSG00000161243.4.2";
chr19	/dev/stdin	exon	39521669	39521764	.	-	.	gene_id "ENST00000595166.1_ENSG00000161243.4"; transcript_id "ENST00000595166.1_ENSG00000161243.4"; exon_number "3"; exon_id "ENST00000595166.1_ENSG00000161243.4.3";
chr19	/dev/stdin	CDS	39521669	39521764	.	-	1	gene_id "ENST00000595166.1_ENSG00000161243.4"; transcript_id "ENST00000595166.1_ENSG00000161243.4"; exon_number "3"; exon_id "ENST00000595166.1_ENSG00000161243.4.3";
chr19	/dev/stdin	exon	39521849	39521925	.	-	.	gene_id "ENST00000595166.1_ENSG00000161243.4"; transcript_id "ENST00000595166.1_ENSG00000161243.4"; exon_number "4"; exon_id "ENST00000595166.1_ENSG00000161243.4.4";
chr19	/dev/stdin	CDS	39521849	39521925	.	-	0	gene_id "ENST00000595166.1_ENSG00000161243.4"; transcript_id "ENST00000595166.1_ENSG00000161243.4"; exon_number "4"; exon_id "ENST00000595166.1_ENSG00000161243.4.4";
chr19	/dev/stdin	start_codon	39521923	39521925	.	-	0	gene_id "ENST00000595166.1_ENSG00000161243.4"; transcript_id "ENST00000595166.1_ENSG00000161243.4"; exon_number "4"; exon_id "ENST00000595166.1_ENSG00000161243.4.4";
chr19	/dev/stdin	transcript	39545345	39574756	.	-	.	gene_id "9fae309c-da94-4fef-938c-32aa668af3af-1_chr19:39545000"; transcript_id "9fae309c-da94-4fef-938c-32aa668af3af-1_chr19:39545000";
chr19	/dev/stdin	exon	39545345	39545941	.	-	.	gene_id "9fae309c-da94-4fef-938c-32aa668af3af-1_chr19:39545000"; transcript_id "9fae309c-da94-4fef-938c-32aa668af3af-1_chr19:39545000"; exon_number "1"; exon_id "9fae309c-da94-4fef-938c-32aa668af3af-1_chr19:39545000.1";
chr19	/dev/stdin	CDS	39545348	39545941	.	-	0	gene_id "9fae309c-da94-4fef-938c-32aa668af3af-1_chr19:39545000"; transcript_id "9fae309c-da94-4fef-938c-32aa668af3af-1_chr19:39545000"; exon_number "1"; exon_id "9fae309c-da94-4fef-938c-32aa668af3af-1_chr19:39545000.1";
chr19	/dev/stdin	exon	39574448	39574756	.	-	.	gene_id "9fae309c-da94-4fef-938c-32aa668af3af-1_chr19:39545000"; transcript_id "9fae309c-da94-4fef-938c-32aa668af3af-1_chr19:39545000"; exon_number "2"; exon_id "9fae309c-da94-4fef-938c-32aa668af3af-1_chr19:39545000.2";
chr19	/dev/stdin	CDS	39574448	39574756	.	-	0	gene_id "9fae309c-da94-4fef-938c-32aa668af3af-1_chr19:39545000"; transcript_id "9fae309c-da94-4fef-938c-32aa668af3af-1_chr19:39545000"; exon_number "2"; exon_id "9fae309c-da94-4fef-938c-32aa668af3af-1_chr19:39545000.2";
chr19	/dev/stdin	start_codon	39574754	39574756	.	-	0	gene_id "9fae309c-da94-4fef-938c-32aa668af3af-1_chr19:39545000"; transcript_id "9fae309c-da94-4fef-938c-32aa668af3af-1_chr19:39545000"; exon_number "2"; exon_id "9fae309c-da94-4fef-938c-32aa668af3af-1_chr19:39545000.2";
chr19	/dev/stdin	stop_codon	39545345	39545347	.	-	0	gene_id "9fae309c-da94-4fef-938c-32aa668af3af-1_chr19:39545000"; transcript_id "9fae309c-da94-4fef-938c-32aa668af3af-1_chr19:39545000"; exon_number "1"; exon_id "9fae309c-da94-4fef-938c-32aa668af3af-1_chr19:39545000.1";
chr19	/dev/stdin	transcript	39597627	39602133	.	+	.	gene_id "15efb5a1-c269-4296-9763-685c73e10587_ENSG00000183760.6"; transcript_id "15efb5a1-c269-4296-9763-685c73e10587_ENSG00000183760.6";
chr19	/dev/stdin	exon	39597627	39597724	.	+	.	gene_id "15efb5a1-c269-4296-9763-685c73e10587_ENSG00000183760.6"; transcript_id "15efb5a1-c269-4296-9763-685c73e10587_ENSG00000183760.6"; exon_number "1"; exon_id "15efb5a1-c269-4296-9763-685c73e10587_ENSG00000183760.6.1";
chr19	/dev/stdin	CDS	39597627	39597724	.	+	0	gene_id "15efb5a1-c269-4296-9763-685c73e10587_ENSG00000183760.6"; transcript_id "15efb5a1-c269-4296-9763-685c73e10587_ENSG00000183760.6"; exon_number "1"; exon_id "15efb5a1-c269-4296-9763-685c73e10587_ENSG00000183760.6.1";
chr19	/dev/stdin	exon	39600693	39602133	.	+	.	gene_id "15efb5a1-c269-4296-9763-685c73e10587_ENSG00000183760.6"; transcript_id "15efb5a1-c269-4296-9763-685c73e10587_ENSG00000183760.6"; exon_number "2"; exon_id "15efb5a1-c269-4296-9763-685c73e10587_ENSG00000183760.6.2";
chr19	/dev/stdin	CDS	39600693	39602130	.	+	1	gene_id "15efb5a1-c269-4296-9763-685c73e10587_ENSG00000183760.6"; transcript_id "15efb5a1-c269-4296-9763-685c73e10587_ENSG00000183760.6"; exon_number "2"; exon_id "15efb5a1-c269-4296-9763-685c73e10587_ENSG00000183760.6.2";
chr19	/dev/stdin	start_codon	39597627	39597629	.	+	0	gene_id "15efb5a1-c269-4296-9763-685c73e10587_ENSG00000183760.6"; transcript_id "15efb5a1-c269-4296-9763-685c73e10587_ENSG00000183760.6"; exon_number "1"; exon_id "15efb5a1-c269-4296-9763-685c73e10587_ENSG00000183760.6.1";
chr19	/dev/stdin	stop_codon	39602131	39602133	.	+	0	gene_id "15efb5a1-c269-4296-9763-685c73e10587_ENSG00000183760.6"; transcript_id "15efb5a1-c269-4296-9763-685c73e10587_ENSG00000183760.6"; exon_number "2"; exon_id "15efb5a1-c269-4296-9763-685c73e10587_ENSG00000183760.6.2";
chr19	/dev/stdin	transcript	39663748	39670041	.	+	.	gene_id "b4000062-d30e-490b-86fd-119afe51f1a2_ENSG00000130669.13"; transcript_id "b4000062-d30e-490b-86fd-119afe51f1a2_ENSG00000130669.13";
chr19	/dev/stdin	exon	39663748	39664016	.	+	.	gene_id "b4000062-d30e-490b-86fd-119afe51f1a2_ENSG00000130669.13"; transcript_id "b4000062-d30e-490b-86fd-119afe51f1a2_ENSG00000130669.13"; exon_number "1"; exon_id "b4000062-d30e-490b-86fd-119afe51f1a2_ENSG00000130669.13.1";
chr19	/dev/stdin	CDS	39663748	39664016	.	+	0	gene_id "b4000062-d30e-490b-86fd-119afe51f1a2_ENSG00000130669.13"; transcript_id "b4000062-d30e-490b-86fd-119afe51f1a2_ENSG00000130669.13"; exon_number "1"; exon_id "b4000062-d30e-490b-86fd-119afe51f1a2_ENSG00000130669.13.1";
chr19	/dev/stdin	exon	39664216	39664650	.	+	.	gene_id "b4000062-d30e-490b-86fd-119afe51f1a2_ENSG00000130669.13"; transcript_id "b4000062-d30e-490b-86fd-119afe51f1a2_ENSG00000130669.13"; exon_number "2"; exon_id "b4000062-d30e-490b-86fd-119afe51f1a2_ENSG00000130669.13.2";
chr19	/dev/stdin	CDS	39664216	39664650	.	+	1	gene_id "b4000062-d30e-490b-86fd-119afe51f1a2_ENSG00000130669.13"; transcript_id "b4000062-d30e-490b-86fd-119afe51f1a2_ENSG00000130669.13"; exon_number "2"; exon_id "b4000062-d30e-490b-86fd-119afe51f1a2_ENSG00000130669.13.2";
chr19	/dev/stdin	exon	39665571	39665704	.	+	.	gene_id "b4000062-d30e-490b-86fd-119afe51f1a2_ENSG00000130669.13"; transcript_id "b4000062-d30e-490b-86fd-119afe51f1a2_ENSG00000130669.13"; exon_number "3"; exon_id "b4000062-d30e-490b-86fd-119afe51f1a2_ENSG00000130669.13.3";
chr19	/dev/stdin	CDS	39665571	39665704	.	+	1	gene_id "b4000062-d30e-490b-86fd-119afe51f1a2_ENSG00000130669.13"; transcript_id "b4000062-d30e-490b-86fd-119afe51f1a2_ENSG00000130669.13"; exon_number "3"; exon_id "b4000062-d30e-490b-86fd-119afe51f1a2_ENSG00000130669.13.3";
chr19	/dev/stdin	exon	39665952	39666078	.	+	.	gene_id "b4000062-d30e-490b-86fd-119afe51f1a2_ENSG00000130669.13"; transcript_id "b4000062-d30e-490b-86fd-119afe51f1a2_ENSG00000130669.13"; exon_number "4"; exon_id "b4000062-d30e-490b-86fd-119afe51f1a2_ENSG00000130669.13.4";
chr19	/dev/stdin	CDS	39665952	39666078	.	+	2	gene_id "b4000062-d30e-490b-86fd-119afe51f1a2_ENSG00000130669.13"; transcript_id "b4000062-d30e-490b-86fd-119afe51f1a2_ENSG00000130669.13"; exon_number "4"; exon_id "b4000062-d30e-490b-86fd-119afe51f1a2_ENSG00000130669.13.4";
chr19	/dev/stdin	exon	39667230	39667355	.	+	.	gene_id "b4000062-d30e-490b-86fd-119afe51f1a2_ENSG00000130669.13"; transcript_id "b4000062-d30e-490b-86fd-119afe51f1a2_ENSG00000130669.13"; exon_number "5"; exon_id "b4000062-d30e-490b-86fd-119afe51f1a2_ENSG00000130669.13.5";
chr19	/dev/stdin	CDS	39667230	39667355	.	+	1	gene_id "b4000062-d30e-490b-86fd-119afe51f1a2_ENSG00000130669.13"; transcript_id "b4000062-d30e-490b-86fd-119afe51f1a2_ENSG00000130669.13"; exon_number "5"; exon_id "b4000062-d30e-490b-86fd-119afe51f1a2_ENSG00000130669.13.5";
chr19	/dev/stdin	exon	39668315	39668449	.	+	.	gene_id "b4000062-d30e-490b-86fd-119afe51f1a2_ENSG00000130669.13"; transcript_id "b4000062-d30e-490b-86fd-119afe51f1a2_ENSG00000130669.13"; exon_number "6"; exon_id "b4000062-d30e-490b-86fd-119afe51f1a2_ENSG00000130669.13.6";
chr19	/dev/stdin	CDS	39668315	39668449	.	+	1	gene_id "b4000062-d30e-490b-86fd-119afe51f1a2_ENSG00000130669.13"; transcript_id "b4000062-d30e-490b-86fd-119afe51f1a2_ENSG00000130669.13"; exon_number "6"; exon_id "b4000062-d30e-490b-86fd-119afe51f1a2_ENSG00000130669.13.6";
chr19	/dev/stdin	exon	39669064	39670041	.	+	.	gene_id "b4000062-d30e-490b-86fd-119afe51f1a2_ENSG00000130669.13"; transcript_id "b4000062-d30e-490b-86fd-119afe51f1a2_ENSG00000130669.13"; exon_number "7"; exon_id "b4000062-d30e-490b-86fd-119afe51f1a2_ENSG00000130669.13.7";
chr19	/dev/stdin	CDS	39669064	39670041	.	+	1	gene_id "b4000062-d30e-490b-86fd-119afe51f1a2_ENSG00000130669.13"; transcript_id "b4000062-d30e-490b-86fd-119afe51f1a2_ENSG00000130669.13"; exon_number "7"; exon_id "b4000062-d30e-490b-86fd-119afe51f1a2_ENSG00000130669.13.7";
chr19	/dev/stdin	start_codon	39663748	39663750	.	+	0	gene_id "b4000062-d30e-490b-86fd-119afe51f1a2_ENSG00000130669.13"; transcript_id "b4000062-d30e-490b-86fd-119afe51f1a2_ENSG00000130669.13"; exon_number "1"; exon_id "b4000062-d30e-490b-86fd-119afe51f1a2_ENSG00000130669.13.1";
chr19	/dev/stdin	transcript	39833083	39874008	.	+	.	gene_id "91f06ffe-33c5-400a-bb4f-c2a250cf3d53_ENSG00000179134.10"; transcript_id "91f06ffe-33c5-400a-bb4f-c2a250cf3d53_ENSG00000179134.10";
chr19	/dev/stdin	exon	39833083	39833216	.	+	.	gene_id "91f06ffe-33c5-400a-bb4f-c2a250cf3d53_ENSG00000179134.10"; transcript_id "91f06ffe-33c5-400a-bb4f-c2a250cf3d53_ENSG00000179134.10"; exon_number "1"; exon_id "91f06ffe-33c5-400a-bb4f-c2a250cf3d53_ENSG00000179134.10.1";
chr19	/dev/stdin	CDS	39833083	39833216	.	+	0	gene_id "91f06ffe-33c5-400a-bb4f-c2a250cf3d53_ENSG00000179134.10"; transcript_id "91f06ffe-33c5-400a-bb4f-c2a250cf3d53_ENSG00000179134.10"; exon_number "1"; exon_id "91f06ffe-33c5-400a-bb4f-c2a250cf3d53_ENSG00000179134.10.1";
chr19	/dev/stdin	exon	39844646	39844706	.	+	.	gene_id "91f06ffe-33c5-400a-bb4f-c2a250cf3d53_ENSG00000179134.10"; transcript_id "91f06ffe-33c5-400a-bb4f-c2a250cf3d53_ENSG00000179134.10"; exon_number "2"; exon_id "91f06ffe-33c5-400a-bb4f-c2a250cf3d53_ENSG00000179134.10.2";
chr19	/dev/stdin	CDS	39844646	39844706	.	+	1	gene_id "91f06ffe-33c5-400a-bb4f-c2a250cf3d53_ENSG00000179134.10"; transcript_id "91f06ffe-33c5-400a-bb4f-c2a250cf3d53_ENSG00000179134.10"; exon_number "2"; exon_id "91f06ffe-33c5-400a-bb4f-c2a250cf3d53_ENSG00000179134.10.2";
chr19	/dev/stdin	exon	39847329	39847729	.	+	.	gene_id "91f06ffe-33c5-400a-bb4f-c2a250cf3d53_ENSG00000179134.10"; transcript_id "91f06ffe-33c5-400a-bb4f-c2a250cf3d53_ENSG00000179134.10"; exon_number "3"; exon_id "91f06ffe-33c5-400a-bb4f-c2a250cf3d53_ENSG00000179134.10.3";
chr19	/dev/stdin	CDS	39847329	39847729	.	+	0	gene_id "91f06ffe-33c5-400a-bb4f-c2a250cf3d53_ENSG00000179134.10"; transcript_id "91f06ffe-33c5-400a-bb4f-c2a250cf3d53_ENSG00000179134.10"; exon_number "3"; exon_id "91f06ffe-33c5-400a-bb4f-c2a250cf3d53_ENSG00000179134.10.3";
chr19	/dev/stdin	exon	39860295	39860765	.	+	.	gene_id "91f06ffe-33c5-400a-bb4f-c2a250cf3d53_ENSG00000179134.10"; transcript_id "91f06ffe-33c5-400a-bb4f-c2a250cf3d53_ENSG00000179134.10"; exon_number "4"; exon_id "91f06ffe-33c5-400a-bb4f-c2a250cf3d53_ENSG00000179134.10.4";
chr19	/dev/stdin	CDS	39860295	39860765	.	+	1	gene_id "91f06ffe-33c5-400a-bb4f-c2a250cf3d53_ENSG00000179134.10"; transcript_id "91f06ffe-33c5-400a-bb4f-c2a250cf3d53_ENSG00000179134.10"; exon_number "4"; exon_id "91f06ffe-33c5-400a-bb4f-c2a250cf3d53_ENSG00000179134.10.4";
chr19	/dev/stdin	exon	39866290	39866529	.	+	.	gene_id "91f06ffe-33c5-400a-bb4f-c2a250cf3d53_ENSG00000179134.10"; transcript_id "91f06ffe-33c5-400a-bb4f-c2a250cf3d53_ENSG00000179134.10"; exon_number "5"; exon_id "91f06ffe-33c5-400a-bb4f-c2a250cf3d53_ENSG00000179134.10.5";
chr19	/dev/stdin	CDS	39866290	39866529	.	+	1	gene_id "91f06ffe-33c5-400a-bb4f-c2a250cf3d53_ENSG00000179134.10"; transcript_id "91f06ffe-33c5-400a-bb4f-c2a250cf3d53_ENSG00000179134.10"; exon_number "5"; exon_id "91f06ffe-33c5-400a-bb4f-c2a250cf3d53_ENSG00000179134.10.5";
chr19	/dev/stdin	exon	39867077	39867186	.	+	.	gene_id "91f06ffe-33c5-400a-bb4f-c2a250cf3d53_ENSG00000179134.10"; transcript_id "91f06ffe-33c5-400a-bb4f-c2a250cf3d53_ENSG00000179134.10"; exon_number "6"; exon_id "91f06ffe-33c5-400a-bb4f-c2a250cf3d53_ENSG00000179134.10.6";
chr19	/dev/stdin	CDS	39867077	39867186	.	+	1	gene_id "91f06ffe-33c5-400a-bb4f-c2a250cf3d53_ENSG00000179134.10"; transcript_id "91f06ffe-33c5-400a-bb4f-c2a250cf3d53_ENSG00000179134.10"; exon_number "6"; exon_id "91f06ffe-33c5-400a-bb4f-c2a250cf3d53_ENSG00000179134.10.6";
chr19	/dev/stdin	exon	39867345	39867431	.	+	.	gene_id "91f06ffe-33c5-400a-bb4f-c2a250cf3d53_ENSG00000179134.10"; transcript_id "91f06ffe-33c5-400a-bb4f-c2a250cf3d53_ENSG00000179134.10"; exon_number "7"; exon_id "91f06ffe-33c5-400a-bb4f-c2a250cf3d53_ENSG00000179134.10.7";
chr19	/dev/stdin	CDS	39867345	39867431	.	+	2	gene_id "91f06ffe-33c5-400a-bb4f-c2a250cf3d53_ENSG00000179134.10"; transcript_id "91f06ffe-33c5-400a-bb4f-c2a250cf3d53_ENSG00000179134.10"; exon_number "7"; exon_id "91f06ffe-33c5-400a-bb4f-c2a250cf3d53_ENSG00000179134.10.7";
chr19	/dev/stdin	exon	39868125	39868464	.	+	.	gene_id "91f06ffe-33c5-400a-bb4f-c2a250cf3d53_ENSG00000179134.10"; transcript_id "91f06ffe-33c5-400a-bb4f-c2a250cf3d53_ENSG00000179134.10"; exon_number "8"; exon_id "91f06ffe-33c5-400a-bb4f-c2a250cf3d53_ENSG00000179134.10.8";
chr19	/dev/stdin	CDS	39868125	39868464	.	+	2	gene_id "91f06ffe-33c5-400a-bb4f-c2a250cf3d53_ENSG00000179134.10"; transcript_id "91f06ffe-33c5-400a-bb4f-c2a250cf3d53_ENSG00000179134.10"; exon_number "8"; exon_id "91f06ffe-33c5-400a-bb4f-c2a250cf3d53_ENSG00000179134.10.8";
chr19	/dev/stdin	exon	39869144	39869229	.	+	.	gene_id "91f06ffe-33c5-400a-bb4f-c2a250cf3d53_ENSG00000179134.10"; transcript_id "91f06ffe-33c5-400a-bb4f-c2a250cf3d53_ENSG00000179134.10"; exon_number "9"; exon_id "91f06ffe-33c5-400a-bb4f-c2a250cf3d53_ENSG00000179134.10.9";
chr19	/dev/stdin	CDS	39869144	39869229	.	+	1	gene_id "91f06ffe-33c5-400a-bb4f-c2a250cf3d53_ENSG00000179134.10"; transcript_id "91f06ffe-33c5-400a-bb4f-c2a250cf3d53_ENSG00000179134.10"; exon_number "9"; exon_id "91f06ffe-33c5-400a-bb4f-c2a250cf3d53_ENSG00000179134.10.9";
chr19	/dev/stdin	exon	39870606	39870724	.	+	.	gene_id "91f06ffe-33c5-400a-bb4f-c2a250cf3d53_ENSG00000179134.10"; transcript_id "91f06ffe-33c5-400a-bb4f-c2a250cf3d53_ENSG00000179134.10"; exon_number "10"; exon_id "91f06ffe-33c5-400a-bb4f-c2a250cf3d53_ENSG00000179134.10.10";
chr19	/dev/stdin	CDS	39870606	39870724	.	+	2	gene_id "91f06ffe-33c5-400a-bb4f-c2a250cf3d53_ENSG00000179134.10"; transcript_id "91f06ffe-33c5-400a-bb4f-c2a250cf3d53_ENSG00000179134.10"; exon_number "10"; exon_id "91f06ffe-33c5-400a-bb4f-c2a250cf3d53_ENSG00000179134.10.10";
chr19	/dev/stdin	exon	39871227	39871425	.	+	.	gene_id "91f06ffe-33c5-400a-bb4f-c2a250cf3d53_ENSG00000179134.10"; transcript_id "91f06ffe-33c5-400a-bb4f-c2a250cf3d53_ENSG00000179134.10"; exon_number "11"; exon_id "91f06ffe-33c5-400a-bb4f-c2a250cf3d53_ENSG00000179134.10.11";
chr19	/dev/stdin	CDS	39871227	39871425	.	+	0	gene_id "91f06ffe-33c5-400a-bb4f-c2a250cf3d53_ENSG00000179134.10"; transcript_id "91f06ffe-33c5-400a-bb4f-c2a250cf3d53_ENSG00000179134.10"; exon_number "11"; exon_id "91f06ffe-33c5-400a-bb4f-c2a250cf3d53_ENSG00000179134.10.11";
chr19	/dev/stdin	exon	39871630	39871753	.	+	.	gene_id "91f06ffe-33c5-400a-bb4f-c2a250cf3d53_ENSG00000179134.10"; transcript_id "91f06ffe-33c5-400a-bb4f-c2a250cf3d53_ENSG00000179134.10"; exon_number "12"; exon_id "91f06ffe-33c5-400a-bb4f-c2a250cf3d53_ENSG00000179134.10.12";
chr19	/dev/stdin	CDS	39871630	39871753	.	+	2	gene_id "91f06ffe-33c5-400a-bb4f-c2a250cf3d53_ENSG00000179134.10"; transcript_id "91f06ffe-33c5-400a-bb4f-c2a250cf3d53_ENSG00000179134.10"; exon_number "12"; exon_id "91f06ffe-33c5-400a-bb4f-c2a250cf3d53_ENSG00000179134.10.12";
chr19	/dev/stdin	exon	39873848	39874008	.	+	.	gene_id "91f06ffe-33c5-400a-bb4f-c2a250cf3d53_ENSG00000179134.10"; transcript_id "91f06ffe-33c5-400a-bb4f-c2a250cf3d53_ENSG00000179134.10"; exon_number "13"; exon_id "91f06ffe-33c5-400a-bb4f-c2a250cf3d53_ENSG00000179134.10.13";
chr19	/dev/stdin	CDS	39873848	39874008	.	+	1	gene_id "91f06ffe-33c5-400a-bb4f-c2a250cf3d53_ENSG00000179134.10"; transcript_id "91f06ffe-33c5-400a-bb4f-c2a250cf3d53_ENSG00000179134.10"; exon_number "13"; exon_id "91f06ffe-33c5-400a-bb4f-c2a250cf3d53_ENSG00000179134.10.13";
chr19	/dev/stdin	start_codon	39833083	39833085	.	+	0	gene_id "91f06ffe-33c5-400a-bb4f-c2a250cf3d53_ENSG00000179134.10"; transcript_id "91f06ffe-33c5-400a-bb4f-c2a250cf3d53_ENSG00000179134.10"; exon_number "1"; exon_id "91f06ffe-33c5-400a-bb4f-c2a250cf3d53_ENSG00000179134.10.1";
chr19	/dev/stdin	transcript	39868206	39875566	.	+	.	gene_id "f85e6949-32f4-4560-b2e5-47ec1fa424fe_ENSG00000179134.10"; transcript_id "f85e6949-32f4-4560-b2e5-47ec1fa424fe_ENSG00000179134.10";
chr19	/dev/stdin	exon	39868206	39868464	.	+	.	gene_id "f85e6949-32f4-4560-b2e5-47ec1fa424fe_ENSG00000179134.10"; transcript_id "f85e6949-32f4-4560-b2e5-47ec1fa424fe_ENSG00000179134.10"; exon_number "1"; exon_id "f85e6949-32f4-4560-b2e5-47ec1fa424fe_ENSG00000179134.10.1";
chr19	/dev/stdin	CDS	39868206	39868464	.	+	0	gene_id "f85e6949-32f4-4560-b2e5-47ec1fa424fe_ENSG00000179134.10"; transcript_id "f85e6949-32f4-4560-b2e5-47ec1fa424fe_ENSG00000179134.10"; exon_number "1"; exon_id "f85e6949-32f4-4560-b2e5-47ec1fa424fe_ENSG00000179134.10.1";
chr19	/dev/stdin	exon	39869144	39869229	.	+	.	gene_id "f85e6949-32f4-4560-b2e5-47ec1fa424fe_ENSG00000179134.10"; transcript_id "f85e6949-32f4-4560-b2e5-47ec1fa424fe_ENSG00000179134.10"; exon_number "2"; exon_id "f85e6949-32f4-4560-b2e5-47ec1fa424fe_ENSG00000179134.10.2";
chr19	/dev/stdin	CDS	39869144	39869229	.	+	2	gene_id "f85e6949-32f4-4560-b2e5-47ec1fa424fe_ENSG00000179134.10"; transcript_id "f85e6949-32f4-4560-b2e5-47ec1fa424fe_ENSG00000179134.10"; exon_number "2"; exon_id "f85e6949-32f4-4560-b2e5-47ec1fa424fe_ENSG00000179134.10.2";
chr19	/dev/stdin	exon	39870606	39870724	.	+	.	gene_id "f85e6949-32f4-4560-b2e5-47ec1fa424fe_ENSG00000179134.10"; transcript_id "f85e6949-32f4-4560-b2e5-47ec1fa424fe_ENSG00000179134.10"; exon_number "3"; exon_id "f85e6949-32f4-4560-b2e5-47ec1fa424fe_ENSG00000179134.10.3";
chr19	/dev/stdin	CDS	39870606	39870724	.	+	0	gene_id "f85e6949-32f4-4560-b2e5-47ec1fa424fe_ENSG00000179134.10"; transcript_id "f85e6949-32f4-4560-b2e5-47ec1fa424fe_ENSG00000179134.10"; exon_number "3"; exon_id "f85e6949-32f4-4560-b2e5-47ec1fa424fe_ENSG00000179134.10.3";
chr19	/dev/stdin	exon	39871227	39871425	.	+	.	gene_id "f85e6949-32f4-4560-b2e5-47ec1fa424fe_ENSG00000179134.10"; transcript_id "f85e6949-32f4-4560-b2e5-47ec1fa424fe_ENSG00000179134.10"; exon_number "4"; exon_id "f85e6949-32f4-4560-b2e5-47ec1fa424fe_ENSG00000179134.10.4";
chr19	/dev/stdin	CDS	39871227	39871425	.	+	1	gene_id "f85e6949-32f4-4560-b2e5-47ec1fa424fe_ENSG00000179134.10"; transcript_id "f85e6949-32f4-4560-b2e5-47ec1fa424fe_ENSG00000179134.10"; exon_number "4"; exon_id "f85e6949-32f4-4560-b2e5-47ec1fa424fe_ENSG00000179134.10.4";
chr19	/dev/stdin	exon	39871630	39871753	.	+	.	gene_id "f85e6949-32f4-4560-b2e5-47ec1fa424fe_ENSG00000179134.10"; transcript_id "f85e6949-32f4-4560-b2e5-47ec1fa424fe_ENSG00000179134.10"; exon_number "5"; exon_id "f85e6949-32f4-4560-b2e5-47ec1fa424fe_ENSG00000179134.10.5";
chr19	/dev/stdin	CDS	39871630	39871753	.	+	0	gene_id "f85e6949-32f4-4560-b2e5-47ec1fa424fe_ENSG00000179134.10"; transcript_id "f85e6949-32f4-4560-b2e5-47ec1fa424fe_ENSG00000179134.10"; exon_number "5"; exon_id "f85e6949-32f4-4560-b2e5-47ec1fa424fe_ENSG00000179134.10.5";
chr19	/dev/stdin	exon	39873848	39873931	.	+	.	gene_id "f85e6949-32f4-4560-b2e5-47ec1fa424fe_ENSG00000179134.10"; transcript_id "f85e6949-32f4-4560-b2e5-47ec1fa424fe_ENSG00000179134.10"; exon_number "6"; exon_id "f85e6949-32f4-4560-b2e5-47ec1fa424fe_ENSG00000179134.10.6";
chr19	/dev/stdin	CDS	39873848	39873931	.	+	2	gene_id "f85e6949-32f4-4560-b2e5-47ec1fa424fe_ENSG00000179134.10"; transcript_id "f85e6949-32f4-4560-b2e5-47ec1fa424fe_ENSG00000179134.10"; exon_number "6"; exon_id "f85e6949-32f4-4560-b2e5-47ec1fa424fe_ENSG00000179134.10.6";
chr19	/dev/stdin	exon	39874139	39875566	.	+	.	gene_id "f85e6949-32f4-4560-b2e5-47ec1fa424fe_ENSG00000179134.10"; transcript_id "f85e6949-32f4-4560-b2e5-47ec1fa424fe_ENSG00000179134.10"; exon_number "7"; exon_id "f85e6949-32f4-4560-b2e5-47ec1fa424fe_ENSG00000179134.10.7";
chr19	/dev/stdin	CDS	39874139	39875566	.	+	2	gene_id "f85e6949-32f4-4560-b2e5-47ec1fa424fe_ENSG00000179134.10"; transcript_id "f85e6949-32f4-4560-b2e5-47ec1fa424fe_ENSG00000179134.10"; exon_number "7"; exon_id "f85e6949-32f4-4560-b2e5-47ec1fa424fe_ENSG00000179134.10.7";
chr19	/dev/stdin	start_codon	39868206	39868208	.	+	0	gene_id "f85e6949-32f4-4560-b2e5-47ec1fa424fe_ENSG00000179134.10"; transcript_id "f85e6949-32f4-4560-b2e5-47ec1fa424fe_ENSG00000179134.10"; exon_number "1"; exon_id "f85e6949-32f4-4560-b2e5-47ec1fa424fe_ENSG00000179134.10.1";
chr19	/dev/stdin	transcript	39868206	39875566	.	+	.	gene_id "212eb9a6-fb32-4e85-a696-70243c5a1c89_ENSG00000179134.10"; transcript_id "212eb9a6-fb32-4e85-a696-70243c5a1c89_ENSG00000179134.10";
chr19	/dev/stdin	exon	39868206	39868464	.	+	.	gene_id "212eb9a6-fb32-4e85-a696-70243c5a1c89_ENSG00000179134.10"; transcript_id "212eb9a6-fb32-4e85-a696-70243c5a1c89_ENSG00000179134.10"; exon_number "1"; exon_id "212eb9a6-fb32-4e85-a696-70243c5a1c89_ENSG00000179134.10.1";
chr19	/dev/stdin	CDS	39868206	39868464	.	+	0	gene_id "212eb9a6-fb32-4e85-a696-70243c5a1c89_ENSG00000179134.10"; transcript_id "212eb9a6-fb32-4e85-a696-70243c5a1c89_ENSG00000179134.10"; exon_number "1"; exon_id "212eb9a6-fb32-4e85-a696-70243c5a1c89_ENSG00000179134.10.1";
chr19	/dev/stdin	exon	39869144	39869229	.	+	.	gene_id "212eb9a6-fb32-4e85-a696-70243c5a1c89_ENSG00000179134.10"; transcript_id "212eb9a6-fb32-4e85-a696-70243c5a1c89_ENSG00000179134.10"; exon_number "2"; exon_id "212eb9a6-fb32-4e85-a696-70243c5a1c89_ENSG00000179134.10.2";
chr19	/dev/stdin	CDS	39869144	39869229	.	+	2	gene_id "212eb9a6-fb32-4e85-a696-70243c5a1c89_ENSG00000179134.10"; transcript_id "212eb9a6-fb32-4e85-a696-70243c5a1c89_ENSG00000179134.10"; exon_number "2"; exon_id "212eb9a6-fb32-4e85-a696-70243c5a1c89_ENSG00000179134.10.2";
chr19	/dev/stdin	exon	39870606	39870724	.	+	.	gene_id "212eb9a6-fb32-4e85-a696-70243c5a1c89_ENSG00000179134.10"; transcript_id "212eb9a6-fb32-4e85-a696-70243c5a1c89_ENSG00000179134.10"; exon_number "3"; exon_id "212eb9a6-fb32-4e85-a696-70243c5a1c89_ENSG00000179134.10.3";
chr19	/dev/stdin	CDS	39870606	39870724	.	+	0	gene_id "212eb9a6-fb32-4e85-a696-70243c5a1c89_ENSG00000179134.10"; transcript_id "212eb9a6-fb32-4e85-a696-70243c5a1c89_ENSG00000179134.10"; exon_number "3"; exon_id "212eb9a6-fb32-4e85-a696-70243c5a1c89_ENSG00000179134.10.3";
chr19	/dev/stdin	exon	39871227	39871425	.	+	.	gene_id "212eb9a6-fb32-4e85-a696-70243c5a1c89_ENSG00000179134.10"; transcript_id "212eb9a6-fb32-4e85-a696-70243c5a1c89_ENSG00000179134.10"; exon_number "4"; exon_id "212eb9a6-fb32-4e85-a696-70243c5a1c89_ENSG00000179134.10.4";
chr19	/dev/stdin	CDS	39871227	39871425	.	+	1	gene_id "212eb9a6-fb32-4e85-a696-70243c5a1c89_ENSG00000179134.10"; transcript_id "212eb9a6-fb32-4e85-a696-70243c5a1c89_ENSG00000179134.10"; exon_number "4"; exon_id "212eb9a6-fb32-4e85-a696-70243c5a1c89_ENSG00000179134.10.4";
chr19	/dev/stdin	exon	39871630	39871753	.	+	.	gene_id "212eb9a6-fb32-4e85-a696-70243c5a1c89_ENSG00000179134.10"; transcript_id "212eb9a6-fb32-4e85-a696-70243c5a1c89_ENSG00000179134.10"; exon_number "5"; exon_id "212eb9a6-fb32-4e85-a696-70243c5a1c89_ENSG00000179134.10.5";
chr19	/dev/stdin	CDS	39871630	39871753	.	+	0	gene_id "212eb9a6-fb32-4e85-a696-70243c5a1c89_ENSG00000179134.10"; transcript_id "212eb9a6-fb32-4e85-a696-70243c5a1c89_ENSG00000179134.10"; exon_number "5"; exon_id "212eb9a6-fb32-4e85-a696-70243c5a1c89_ENSG00000179134.10.5";
chr19	/dev/stdin	exon	39873848	39875566	.	+	.	gene_id "212eb9a6-fb32-4e85-a696-70243c5a1c89_ENSG00000179134.10"; transcript_id "212eb9a6-fb32-4e85-a696-70243c5a1c89_ENSG00000179134.10"; exon_number "6"; exon_id "212eb9a6-fb32-4e85-a696-70243c5a1c89_ENSG00000179134.10.6";
chr19	/dev/stdin	CDS	39873848	39875566	.	+	2	gene_id "212eb9a6-fb32-4e85-a696-70243c5a1c89_ENSG00000179134.10"; transcript_id "212eb9a6-fb32-4e85-a696-70243c5a1c89_ENSG00000179134.10"; exon_number "6"; exon_id "212eb9a6-fb32-4e85-a696-70243c5a1c89_ENSG00000179134.10.6";
chr19	/dev/stdin	start_codon	39868206	39868208	.	+	0	gene_id "212eb9a6-fb32-4e85-a696-70243c5a1c89_ENSG00000179134.10"; transcript_id "212eb9a6-fb32-4e85-a696-70243c5a1c89_ENSG00000179134.10"; exon_number "1"; exon_id "212eb9a6-fb32-4e85-a696-70243c5a1c89_ENSG00000179134.10.1";
chr19	/dev/stdin	transcript	39876339	39879310	.	-	.	gene_id "b696a6db-9f79-4b01-9f66-3a07befe0174_ENSG00000006712.10"; transcript_id "b696a6db-9f79-4b01-9f66-3a07befe0174_ENSG00000006712.10";
chr19	/dev/stdin	exon	39876339	39877043	.	-	.	gene_id "b696a6db-9f79-4b01-9f66-3a07befe0174_ENSG00000006712.10"; transcript_id "b696a6db-9f79-4b01-9f66-3a07befe0174_ENSG00000006712.10"; exon_number "1"; exon_id "b696a6db-9f79-4b01-9f66-3a07befe0174_ENSG00000006712.10.1";
chr19	/dev/stdin	CDS	39876339	39877043	.	-	1	gene_id "b696a6db-9f79-4b01-9f66-3a07befe0174_ENSG00000006712.10"; transcript_id "b696a6db-9f79-4b01-9f66-3a07befe0174_ENSG00000006712.10"; exon_number "1"; exon_id "b696a6db-9f79-4b01-9f66-3a07befe0174_ENSG00000006712.10.1";
chr19	/dev/stdin	exon	39877122	39877212	.	-	.	gene_id "b696a6db-9f79-4b01-9f66-3a07befe0174_ENSG00000006712.10"; transcript_id "b696a6db-9f79-4b01-9f66-3a07befe0174_ENSG00000006712.10"; exon_number "2"; exon_id "b696a6db-9f79-4b01-9f66-3a07befe0174_ENSG00000006712.10.2";
chr19	/dev/stdin	CDS	39877122	39877212	.	-	2	gene_id "b696a6db-9f79-4b01-9f66-3a07befe0174_ENSG00000006712.10"; transcript_id "b696a6db-9f79-4b01-9f66-3a07befe0174_ENSG00000006712.10"; exon_number "2"; exon_id "b696a6db-9f79-4b01-9f66-3a07befe0174_ENSG00000006712.10.2";
chr19	/dev/stdin	exon	39877334	39877439	.	-	.	gene_id "b696a6db-9f79-4b01-9f66-3a07befe0174_ENSG00000006712.10"; transcript_id "b696a6db-9f79-4b01-9f66-3a07befe0174_ENSG00000006712.10"; exon_number "3"; exon_id "b696a6db-9f79-4b01-9f66-3a07befe0174_ENSG00000006712.10.3";
chr19	/dev/stdin	CDS	39877334	39877439	.	-	0	gene_id "b696a6db-9f79-4b01-9f66-3a07befe0174_ENSG00000006712.10"; transcript_id "b696a6db-9f79-4b01-9f66-3a07befe0174_ENSG00000006712.10"; exon_number "3"; exon_id "b696a6db-9f79-4b01-9f66-3a07befe0174_ENSG00000006712.10.3";
chr19	/dev/stdin	exon	39878979	39879107	.	-	.	gene_id "b696a6db-9f79-4b01-9f66-3a07befe0174_ENSG00000006712.10"; transcript_id "b696a6db-9f79-4b01-9f66-3a07befe0174_ENSG00000006712.10"; exon_number "4"; exon_id "b696a6db-9f79-4b01-9f66-3a07befe0174_ENSG00000006712.10.4";
chr19	/dev/stdin	CDS	39878979	39879107	.	-	0	gene_id "b696a6db-9f79-4b01-9f66-3a07befe0174_ENSG00000006712.10"; transcript_id "b696a6db-9f79-4b01-9f66-3a07befe0174_ENSG00000006712.10"; exon_number "4"; exon_id "b696a6db-9f79-4b01-9f66-3a07befe0174_ENSG00000006712.10.4";
chr19	/dev/stdin	exon	39879200	39879310	.	-	.	gene_id "b696a6db-9f79-4b01-9f66-3a07befe0174_ENSG00000006712.10"; transcript_id "b696a6db-9f79-4b01-9f66-3a07befe0174_ENSG00000006712.10"; exon_number "5"; exon_id "b696a6db-9f79-4b01-9f66-3a07befe0174_ENSG00000006712.10.5";
chr19	/dev/stdin	CDS	39879200	39879310	.	-	0	gene_id "b696a6db-9f79-4b01-9f66-3a07befe0174_ENSG00000006712.10"; transcript_id "b696a6db-9f79-4b01-9f66-3a07befe0174_ENSG00000006712.10"; exon_number "5"; exon_id "b696a6db-9f79-4b01-9f66-3a07befe0174_ENSG00000006712.10.5";
chr19	/dev/stdin	start_codon	39879308	39879310	.	-	0	gene_id "b696a6db-9f79-4b01-9f66-3a07befe0174_ENSG00000006712.10"; transcript_id "b696a6db-9f79-4b01-9f66-3a07befe0174_ENSG00000006712.10"; exon_number "5"; exon_id "b696a6db-9f79-4b01-9f66-3a07befe0174_ENSG00000006712.10.5";
chr19	/dev/stdin	transcript	39876493	39881722	.	-	.	gene_id "ENST00000221265.3_ENSG00000006712.10"; transcript_id "ENST00000221265.3_ENSG00000006712.10";
chr19	/dev/stdin	exon	39876493	39877043	.	-	.	gene_id "ENST00000221265.3_ENSG00000006712.10"; transcript_id "ENST00000221265.3_ENSG00000006712.10"; exon_number "1"; exon_id "ENST00000221265.3_ENSG00000006712.10.1";
chr19	/dev/stdin	CDS	39876493	39877043	.	-	0	gene_id "ENST00000221265.3_ENSG00000006712.10"; transcript_id "ENST00000221265.3_ENSG00000006712.10"; exon_number "1"; exon_id "ENST00000221265.3_ENSG00000006712.10.1";
chr19	/dev/stdin	exon	39877122	39877212	.	-	.	gene_id "ENST00000221265.3_ENSG00000006712.10"; transcript_id "ENST00000221265.3_ENSG00000006712.10"; exon_number "2"; exon_id "ENST00000221265.3_ENSG00000006712.10.2";
chr19	/dev/stdin	CDS	39877122	39877212	.	-	1	gene_id "ENST00000221265.3_ENSG00000006712.10"; transcript_id "ENST00000221265.3_ENSG00000006712.10"; exon_number "2"; exon_id "ENST00000221265.3_ENSG00000006712.10.2";
chr19	/dev/stdin	exon	39877334	39877439	.	-	.	gene_id "ENST00000221265.3_ENSG00000006712.10"; transcript_id "ENST00000221265.3_ENSG00000006712.10"; exon_number "3"; exon_id "ENST00000221265.3_ENSG00000006712.10.3";
chr19	/dev/stdin	CDS	39877334	39877439	.	-	2	gene_id "ENST00000221265.3_ENSG00000006712.10"; transcript_id "ENST00000221265.3_ENSG00000006712.10"; exon_number "3"; exon_id "ENST00000221265.3_ENSG00000006712.10.3";
chr19	/dev/stdin	exon	39878979	39879107	.	-	.	gene_id "ENST00000221265.3_ENSG00000006712.10"; transcript_id "ENST00000221265.3_ENSG00000006712.10"; exon_number "4"; exon_id "ENST00000221265.3_ENSG00000006712.10.4";
chr19	/dev/stdin	CDS	39878979	39879107	.	-	2	gene_id "ENST00000221265.3_ENSG00000006712.10"; transcript_id "ENST00000221265.3_ENSG00000006712.10"; exon_number "4"; exon_id "ENST00000221265.3_ENSG00000006712.10.4";
chr19	/dev/stdin	exon	39879200	39879316	.	-	.	gene_id "ENST00000221265.3_ENSG00000006712.10"; transcript_id "ENST00000221265.3_ENSG00000006712.10"; exon_number "5"; exon_id "ENST00000221265.3_ENSG00000006712.10.5";
chr19	/dev/stdin	CDS	39879200	39879316	.	-	2	gene_id "ENST00000221265.3_ENSG00000006712.10"; transcript_id "ENST00000221265.3_ENSG00000006712.10"; exon_number "5"; exon_id "ENST00000221265.3_ENSG00000006712.10.5";
chr19	/dev/stdin	exon	39879402	39879505	.	-	.	gene_id "ENST00000221265.3_ENSG00000006712.10"; transcript_id "ENST00000221265.3_ENSG00000006712.10"; exon_number "6"; exon_id "ENST00000221265.3_ENSG00000006712.10.6";
chr19	/dev/stdin	CDS	39879402	39879505	.	-	1	gene_id "ENST00000221265.3_ENSG00000006712.10"; transcript_id "ENST00000221265.3_ENSG00000006712.10"; exon_number "6"; exon_id "ENST00000221265.3_ENSG00000006712.10.6";
chr19	/dev/stdin	exon	39879587	39879655	.	-	.	gene_id "ENST00000221265.3_ENSG00000006712.10"; transcript_id "ENST00000221265.3_ENSG00000006712.10"; exon_number "7"; exon_id "ENST00000221265.3_ENSG00000006712.10.7";
chr19	/dev/stdin	CDS	39879587	39879655	.	-	1	gene_id "ENST00000221265.3_ENSG00000006712.10"; transcript_id "ENST00000221265.3_ENSG00000006712.10"; exon_number "7"; exon_id "ENST00000221265.3_ENSG00000006712.10.7";
chr19	/dev/stdin	exon	39879733	39879838	.	-	.	gene_id "ENST00000221265.3_ENSG00000006712.10"; transcript_id "ENST00000221265.3_ENSG00000006712.10"; exon_number "8"; exon_id "ENST00000221265.3_ENSG00000006712.10.8";
chr19	/dev/stdin	CDS	39879733	39879838	.	-	2	gene_id "ENST00000221265.3_ENSG00000006712.10"; transcript_id "ENST00000221265.3_ENSG00000006712.10"; exon_number "8"; exon_id "ENST00000221265.3_ENSG00000006712.10.8";
chr19	/dev/stdin	exon	39879922	39880023	.	-	.	gene_id "ENST00000221265.3_ENSG00000006712.10"; transcript_id "ENST00000221265.3_ENSG00000006712.10"; exon_number "9"; exon_id "ENST00000221265.3_ENSG00000006712.10.9";
chr19	/dev/stdin	CDS	39879922	39880023	.	-	2	gene_id "ENST00000221265.3_ENSG00000006712.10"; transcript_id "ENST00000221265.3_ENSG00000006712.10"; exon_number "9"; exon_id "ENST00000221265.3_ENSG00000006712.10.9";
chr19	/dev/stdin	exon	39880120	39880186	.	-	.	gene_id "ENST00000221265.3_ENSG00000006712.10"; transcript_id "ENST00000221265.3_ENSG00000006712.10"; exon_number "10"; exon_id "ENST00000221265.3_ENSG00000006712.10.10";
chr19	/dev/stdin	CDS	39880120	39880186	.	-	0	gene_id "ENST00000221265.3_ENSG00000006712.10"; transcript_id "ENST00000221265.3_ENSG00000006712.10"; exon_number "10"; exon_id "ENST00000221265.3_ENSG00000006712.10.10";
chr19	/dev/stdin	exon	39880280	39880401	.	-	.	gene_id "ENST00000221265.3_ENSG00000006712.10"; transcript_id "ENST00000221265.3_ENSG00000006712.10"; exon_number "11"; exon_id "ENST00000221265.3_ENSG00000006712.10.11";
chr19	/dev/stdin	CDS	39880280	39880401	.	-	2	gene_id "ENST00000221265.3_ENSG00000006712.10"; transcript_id "ENST00000221265.3_ENSG00000006712.10"; exon_number "11"; exon_id "ENST00000221265.3_ENSG00000006712.10.11";
chr19	/dev/stdin	exon	39880709	39880801	.	-	.	gene_id "ENST00000221265.3_ENSG00000006712.10"; transcript_id "ENST00000221265.3_ENSG00000006712.10"; exon_number "12"; exon_id "ENST00000221265.3_ENSG00000006712.10.12";
chr19	/dev/stdin	CDS	39880709	39880801	.	-	2	gene_id "ENST00000221265.3_ENSG00000006712.10"; transcript_id "ENST00000221265.3_ENSG00000006712.10"; exon_number "12"; exon_id "ENST00000221265.3_ENSG00000006712.10.12";
chr19	/dev/stdin	exon	39880900	39880929	.	-	.	gene_id "ENST00000221265.3_ENSG00000006712.10"; transcript_id "ENST00000221265.3_ENSG00000006712.10"; exon_number "13"; exon_id "ENST00000221265.3_ENSG00000006712.10.13";
chr19	/dev/stdin	CDS	39880900	39880929	.	-	2	gene_id "ENST00000221265.3_ENSG00000006712.10"; transcript_id "ENST00000221265.3_ENSG00000006712.10"; exon_number "13"; exon_id "ENST00000221265.3_ENSG00000006712.10.13";
chr19	/dev/stdin	exon	39881458	39881722	.	-	.	gene_id "ENST00000221265.3_ENSG00000006712.10"; transcript_id "ENST00000221265.3_ENSG00000006712.10"; exon_number "14"; exon_id "ENST00000221265.3_ENSG00000006712.10.14";
chr19	/dev/stdin	CDS	39881458	39881722	.	-	0	gene_id "ENST00000221265.3_ENSG00000006712.10"; transcript_id "ENST00000221265.3_ENSG00000006712.10"; exon_number "14"; exon_id "ENST00000221265.3_ENSG00000006712.10.14";
chr19	/dev/stdin	start_codon	39881720	39881722	.	-	0	gene_id "ENST00000221265.3_ENSG00000006712.10"; transcript_id "ENST00000221265.3_ENSG00000006712.10"; exon_number "14"; exon_id "ENST00000221265.3_ENSG00000006712.10.14";
chr19	/dev/stdin	transcript	39876493	39881722	.	-	.	gene_id "b4de9600-ef3c-4b4d-bcfb-d9e14dc665a4_ENSG00000006712.10"; transcript_id "b4de9600-ef3c-4b4d-bcfb-d9e14dc665a4_ENSG00000006712.10";
chr19	/dev/stdin	exon	39876493	39877043	.	-	.	gene_id "b4de9600-ef3c-4b4d-bcfb-d9e14dc665a4_ENSG00000006712.10"; transcript_id "b4de9600-ef3c-4b4d-bcfb-d9e14dc665a4_ENSG00000006712.10"; exon_number "1"; exon_id "b4de9600-ef3c-4b4d-bcfb-d9e14dc665a4_ENSG00000006712.10.1";
chr19	/dev/stdin	CDS	39876493	39877043	.	-	0	gene_id "b4de9600-ef3c-4b4d-bcfb-d9e14dc665a4_ENSG00000006712.10"; transcript_id "b4de9600-ef3c-4b4d-bcfb-d9e14dc665a4_ENSG00000006712.10"; exon_number "1"; exon_id "b4de9600-ef3c-4b4d-bcfb-d9e14dc665a4_ENSG00000006712.10.1";
chr19	/dev/stdin	exon	39877122	39877212	.	-	.	gene_id "b4de9600-ef3c-4b4d-bcfb-d9e14dc665a4_ENSG00000006712.10"; transcript_id "b4de9600-ef3c-4b4d-bcfb-d9e14dc665a4_ENSG00000006712.10"; exon_number "2"; exon_id "b4de9600-ef3c-4b4d-bcfb-d9e14dc665a4_ENSG00000006712.10.2";
chr19	/dev/stdin	CDS	39877122	39877212	.	-	1	gene_id "b4de9600-ef3c-4b4d-bcfb-d9e14dc665a4_ENSG00000006712.10"; transcript_id "b4de9600-ef3c-4b4d-bcfb-d9e14dc665a4_ENSG00000006712.10"; exon_number "2"; exon_id "b4de9600-ef3c-4b4d-bcfb-d9e14dc665a4_ENSG00000006712.10.2";
chr19	/dev/stdin	exon	39877334	39877439	.	-	.	gene_id "b4de9600-ef3c-4b4d-bcfb-d9e14dc665a4_ENSG00000006712.10"; transcript_id "b4de9600-ef3c-4b4d-bcfb-d9e14dc665a4_ENSG00000006712.10"; exon_number "3"; exon_id "b4de9600-ef3c-4b4d-bcfb-d9e14dc665a4_ENSG00000006712.10.3";
chr19	/dev/stdin	CDS	39877334	39877439	.	-	2	gene_id "b4de9600-ef3c-4b4d-bcfb-d9e14dc665a4_ENSG00000006712.10"; transcript_id "b4de9600-ef3c-4b4d-bcfb-d9e14dc665a4_ENSG00000006712.10"; exon_number "3"; exon_id "b4de9600-ef3c-4b4d-bcfb-d9e14dc665a4_ENSG00000006712.10.3";
chr19	/dev/stdin	exon	39878979	39879107	.	-	.	gene_id "b4de9600-ef3c-4b4d-bcfb-d9e14dc665a4_ENSG00000006712.10"; transcript_id "b4de9600-ef3c-4b4d-bcfb-d9e14dc665a4_ENSG00000006712.10"; exon_number "4"; exon_id "b4de9600-ef3c-4b4d-bcfb-d9e14dc665a4_ENSG00000006712.10.4";
chr19	/dev/stdin	CDS	39878979	39879107	.	-	2	gene_id "b4de9600-ef3c-4b4d-bcfb-d9e14dc665a4_ENSG00000006712.10"; transcript_id "b4de9600-ef3c-4b4d-bcfb-d9e14dc665a4_ENSG00000006712.10"; exon_number "4"; exon_id "b4de9600-ef3c-4b4d-bcfb-d9e14dc665a4_ENSG00000006712.10.4";
chr19	/dev/stdin	exon	39879200	39879316	.	-	.	gene_id "b4de9600-ef3c-4b4d-bcfb-d9e14dc665a4_ENSG00000006712.10"; transcript_id "b4de9600-ef3c-4b4d-bcfb-d9e14dc665a4_ENSG00000006712.10"; exon_number "5"; exon_id "b4de9600-ef3c-4b4d-bcfb-d9e14dc665a4_ENSG00000006712.10.5";
chr19	/dev/stdin	CDS	39879200	39879316	.	-	2	gene_id "b4de9600-ef3c-4b4d-bcfb-d9e14dc665a4_ENSG00000006712.10"; transcript_id "b4de9600-ef3c-4b4d-bcfb-d9e14dc665a4_ENSG00000006712.10"; exon_number "5"; exon_id "b4de9600-ef3c-4b4d-bcfb-d9e14dc665a4_ENSG00000006712.10.5";
chr19	/dev/stdin	exon	39879402	39879505	.	-	.	gene_id "b4de9600-ef3c-4b4d-bcfb-d9e14dc665a4_ENSG00000006712.10"; transcript_id "b4de9600-ef3c-4b4d-bcfb-d9e14dc665a4_ENSG00000006712.10"; exon_number "6"; exon_id "b4de9600-ef3c-4b4d-bcfb-d9e14dc665a4_ENSG00000006712.10.6";
chr19	/dev/stdin	CDS	39879402	39879505	.	-	1	gene_id "b4de9600-ef3c-4b4d-bcfb-d9e14dc665a4_ENSG00000006712.10"; transcript_id "b4de9600-ef3c-4b4d-bcfb-d9e14dc665a4_ENSG00000006712.10"; exon_number "6"; exon_id "b4de9600-ef3c-4b4d-bcfb-d9e14dc665a4_ENSG00000006712.10.6";
chr19	/dev/stdin	exon	39879587	39879655	.	-	.	gene_id "b4de9600-ef3c-4b4d-bcfb-d9e14dc665a4_ENSG00000006712.10"; transcript_id "b4de9600-ef3c-4b4d-bcfb-d9e14dc665a4_ENSG00000006712.10"; exon_number "7"; exon_id "b4de9600-ef3c-4b4d-bcfb-d9e14dc665a4_ENSG00000006712.10.7";
chr19	/dev/stdin	CDS	39879587	39879655	.	-	1	gene_id "b4de9600-ef3c-4b4d-bcfb-d9e14dc665a4_ENSG00000006712.10"; transcript_id "b4de9600-ef3c-4b4d-bcfb-d9e14dc665a4_ENSG00000006712.10"; exon_number "7"; exon_id "b4de9600-ef3c-4b4d-bcfb-d9e14dc665a4_ENSG00000006712.10.7";
chr19	/dev/stdin	exon	39879733	39879838	.	-	.	gene_id "b4de9600-ef3c-4b4d-bcfb-d9e14dc665a4_ENSG00000006712.10"; transcript_id "b4de9600-ef3c-4b4d-bcfb-d9e14dc665a4_ENSG00000006712.10"; exon_number "8"; exon_id "b4de9600-ef3c-4b4d-bcfb-d9e14dc665a4_ENSG00000006712.10.8";
chr19	/dev/stdin	CDS	39879733	39879838	.	-	2	gene_id "b4de9600-ef3c-4b4d-bcfb-d9e14dc665a4_ENSG00000006712.10"; transcript_id "b4de9600-ef3c-4b4d-bcfb-d9e14dc665a4_ENSG00000006712.10"; exon_number "8"; exon_id "b4de9600-ef3c-4b4d-bcfb-d9e14dc665a4_ENSG00000006712.10.8";
chr19	/dev/stdin	exon	39879922	39880023	.	-	.	gene_id "b4de9600-ef3c-4b4d-bcfb-d9e14dc665a4_ENSG00000006712.10"; transcript_id "b4de9600-ef3c-4b4d-bcfb-d9e14dc665a4_ENSG00000006712.10"; exon_number "9"; exon_id "b4de9600-ef3c-4b4d-bcfb-d9e14dc665a4_ENSG00000006712.10.9";
chr19	/dev/stdin	CDS	39879922	39880023	.	-	2	gene_id "b4de9600-ef3c-4b4d-bcfb-d9e14dc665a4_ENSG00000006712.10"; transcript_id "b4de9600-ef3c-4b4d-bcfb-d9e14dc665a4_ENSG00000006712.10"; exon_number "9"; exon_id "b4de9600-ef3c-4b4d-bcfb-d9e14dc665a4_ENSG00000006712.10.9";
chr19	/dev/stdin	exon	39880120	39880186	.	-	.	gene_id "b4de9600-ef3c-4b4d-bcfb-d9e14dc665a4_ENSG00000006712.10"; transcript_id "b4de9600-ef3c-4b4d-bcfb-d9e14dc665a4_ENSG00000006712.10"; exon_number "10"; exon_id "b4de9600-ef3c-4b4d-bcfb-d9e14dc665a4_ENSG00000006712.10.10";
chr19	/dev/stdin	CDS	39880120	39880186	.	-	0	gene_id "b4de9600-ef3c-4b4d-bcfb-d9e14dc665a4_ENSG00000006712.10"; transcript_id "b4de9600-ef3c-4b4d-bcfb-d9e14dc665a4_ENSG00000006712.10"; exon_number "10"; exon_id "b4de9600-ef3c-4b4d-bcfb-d9e14dc665a4_ENSG00000006712.10.10";
chr19	/dev/stdin	exon	39880280	39880401	.	-	.	gene_id "b4de9600-ef3c-4b4d-bcfb-d9e14dc665a4_ENSG00000006712.10"; transcript_id "b4de9600-ef3c-4b4d-bcfb-d9e14dc665a4_ENSG00000006712.10"; exon_number "11"; exon_id "b4de9600-ef3c-4b4d-bcfb-d9e14dc665a4_ENSG00000006712.10.11";
chr19	/dev/stdin	CDS	39880280	39880401	.	-	2	gene_id "b4de9600-ef3c-4b4d-bcfb-d9e14dc665a4_ENSG00000006712.10"; transcript_id "b4de9600-ef3c-4b4d-bcfb-d9e14dc665a4_ENSG00000006712.10"; exon_number "11"; exon_id "b4de9600-ef3c-4b4d-bcfb-d9e14dc665a4_ENSG00000006712.10.11";
chr19	/dev/stdin	exon	39880709	39880801	.	-	.	gene_id "b4de9600-ef3c-4b4d-bcfb-d9e14dc665a4_ENSG00000006712.10"; transcript_id "b4de9600-ef3c-4b4d-bcfb-d9e14dc665a4_ENSG00000006712.10"; exon_number "12"; exon_id "b4de9600-ef3c-4b4d-bcfb-d9e14dc665a4_ENSG00000006712.10.12";
chr19	/dev/stdin	CDS	39880709	39880801	.	-	2	gene_id "b4de9600-ef3c-4b4d-bcfb-d9e14dc665a4_ENSG00000006712.10"; transcript_id "b4de9600-ef3c-4b4d-bcfb-d9e14dc665a4_ENSG00000006712.10"; exon_number "12"; exon_id "b4de9600-ef3c-4b4d-bcfb-d9e14dc665a4_ENSG00000006712.10.12";
chr19	/dev/stdin	exon	39881458	39881722	.	-	.	gene_id "b4de9600-ef3c-4b4d-bcfb-d9e14dc665a4_ENSG00000006712.10"; transcript_id "b4de9600-ef3c-4b4d-bcfb-d9e14dc665a4_ENSG00000006712.10"; exon_number "13"; exon_id "b4de9600-ef3c-4b4d-bcfb-d9e14dc665a4_ENSG00000006712.10.13";
chr19	/dev/stdin	CDS	39881458	39881722	.	-	0	gene_id "b4de9600-ef3c-4b4d-bcfb-d9e14dc665a4_ENSG00000006712.10"; transcript_id "b4de9600-ef3c-4b4d-bcfb-d9e14dc665a4_ENSG00000006712.10"; exon_number "13"; exon_id "b4de9600-ef3c-4b4d-bcfb-d9e14dc665a4_ENSG00000006712.10.13";
chr19	/dev/stdin	start_codon	39881720	39881722	.	-	0	gene_id "b4de9600-ef3c-4b4d-bcfb-d9e14dc665a4_ENSG00000006712.10"; transcript_id "b4de9600-ef3c-4b4d-bcfb-d9e14dc665a4_ENSG00000006712.10"; exon_number "13"; exon_id "b4de9600-ef3c-4b4d-bcfb-d9e14dc665a4_ENSG00000006712.10.13";
chr19	/dev/stdin	transcript	39876493	39880404	.	-	.	gene_id "25f0da9c-5e76-4115-8a60-418e42e0e7fc_ENSG00000006712.10"; transcript_id "25f0da9c-5e76-4115-8a60-418e42e0e7fc_ENSG00000006712.10";
chr19	/dev/stdin	exon	39876493	39877043	.	-	.	gene_id "25f0da9c-5e76-4115-8a60-418e42e0e7fc_ENSG00000006712.10"; transcript_id "25f0da9c-5e76-4115-8a60-418e42e0e7fc_ENSG00000006712.10"; exon_number "1"; exon_id "25f0da9c-5e76-4115-8a60-418e42e0e7fc_ENSG00000006712.10.1";
chr19	/dev/stdin	CDS	39876493	39877043	.	-	1	gene_id "25f0da9c-5e76-4115-8a60-418e42e0e7fc_ENSG00000006712.10"; transcript_id "25f0da9c-5e76-4115-8a60-418e42e0e7fc_ENSG00000006712.10"; exon_number "1"; exon_id "25f0da9c-5e76-4115-8a60-418e42e0e7fc_ENSG00000006712.10.1";
chr19	/dev/stdin	exon	39877122	39877212	.	-	.	gene_id "25f0da9c-5e76-4115-8a60-418e42e0e7fc_ENSG00000006712.10"; transcript_id "25f0da9c-5e76-4115-8a60-418e42e0e7fc_ENSG00000006712.10"; exon_number "2"; exon_id "25f0da9c-5e76-4115-8a60-418e42e0e7fc_ENSG00000006712.10.2";
chr19	/dev/stdin	CDS	39877122	39877212	.	-	2	gene_id "25f0da9c-5e76-4115-8a60-418e42e0e7fc_ENSG00000006712.10"; transcript_id "25f0da9c-5e76-4115-8a60-418e42e0e7fc_ENSG00000006712.10"; exon_number "2"; exon_id "25f0da9c-5e76-4115-8a60-418e42e0e7fc_ENSG00000006712.10.2";
chr19	/dev/stdin	exon	39877334	39877439	.	-	.	gene_id "25f0da9c-5e76-4115-8a60-418e42e0e7fc_ENSG00000006712.10"; transcript_id "25f0da9c-5e76-4115-8a60-418e42e0e7fc_ENSG00000006712.10"; exon_number "3"; exon_id "25f0da9c-5e76-4115-8a60-418e42e0e7fc_ENSG00000006712.10.3";
chr19	/dev/stdin	CDS	39877334	39877439	.	-	0	gene_id "25f0da9c-5e76-4115-8a60-418e42e0e7fc_ENSG00000006712.10"; transcript_id "25f0da9c-5e76-4115-8a60-418e42e0e7fc_ENSG00000006712.10"; exon_number "3"; exon_id "25f0da9c-5e76-4115-8a60-418e42e0e7fc_ENSG00000006712.10.3";
chr19	/dev/stdin	exon	39879200	39879316	.	-	.	gene_id "25f0da9c-5e76-4115-8a60-418e42e0e7fc_ENSG00000006712.10"; transcript_id "25f0da9c-5e76-4115-8a60-418e42e0e7fc_ENSG00000006712.10"; exon_number "4"; exon_id "25f0da9c-5e76-4115-8a60-418e42e0e7fc_ENSG00000006712.10.4";
chr19	/dev/stdin	CDS	39879200	39879316	.	-	0	gene_id "25f0da9c-5e76-4115-8a60-418e42e0e7fc_ENSG00000006712.10"; transcript_id "25f0da9c-5e76-4115-8a60-418e42e0e7fc_ENSG00000006712.10"; exon_number "4"; exon_id "25f0da9c-5e76-4115-8a60-418e42e0e7fc_ENSG00000006712.10.4";
chr19	/dev/stdin	exon	39879402	39879505	.	-	.	gene_id "25f0da9c-5e76-4115-8a60-418e42e0e7fc_ENSG00000006712.10"; transcript_id "25f0da9c-5e76-4115-8a60-418e42e0e7fc_ENSG00000006712.10"; exon_number "5"; exon_id "25f0da9c-5e76-4115-8a60-418e42e0e7fc_ENSG00000006712.10.5";
chr19	/dev/stdin	CDS	39879402	39879505	.	-	2	gene_id "25f0da9c-5e76-4115-8a60-418e42e0e7fc_ENSG00000006712.10"; transcript_id "25f0da9c-5e76-4115-8a60-418e42e0e7fc_ENSG00000006712.10"; exon_number "5"; exon_id "25f0da9c-5e76-4115-8a60-418e42e0e7fc_ENSG00000006712.10.5";
chr19	/dev/stdin	exon	39879587	39879655	.	-	.	gene_id "25f0da9c-5e76-4115-8a60-418e42e0e7fc_ENSG00000006712.10"; transcript_id "25f0da9c-5e76-4115-8a60-418e42e0e7fc_ENSG00000006712.10"; exon_number "6"; exon_id "25f0da9c-5e76-4115-8a60-418e42e0e7fc_ENSG00000006712.10.6";
chr19	/dev/stdin	CDS	39879587	39879655	.	-	2	gene_id "25f0da9c-5e76-4115-8a60-418e42e0e7fc_ENSG00000006712.10"; transcript_id "25f0da9c-5e76-4115-8a60-418e42e0e7fc_ENSG00000006712.10"; exon_number "6"; exon_id "25f0da9c-5e76-4115-8a60-418e42e0e7fc_ENSG00000006712.10.6";
chr19	/dev/stdin	exon	39879733	39879838	.	-	.	gene_id "25f0da9c-5e76-4115-8a60-418e42e0e7fc_ENSG00000006712.10"; transcript_id "25f0da9c-5e76-4115-8a60-418e42e0e7fc_ENSG00000006712.10"; exon_number "7"; exon_id "25f0da9c-5e76-4115-8a60-418e42e0e7fc_ENSG00000006712.10.7";
chr19	/dev/stdin	CDS	39879733	39879838	.	-	0	gene_id "25f0da9c-5e76-4115-8a60-418e42e0e7fc_ENSG00000006712.10"; transcript_id "25f0da9c-5e76-4115-8a60-418e42e0e7fc_ENSG00000006712.10"; exon_number "7"; exon_id "25f0da9c-5e76-4115-8a60-418e42e0e7fc_ENSG00000006712.10.7";
chr19	/dev/stdin	exon	39879922	39880023	.	-	.	gene_id "25f0da9c-5e76-4115-8a60-418e42e0e7fc_ENSG00000006712.10"; transcript_id "25f0da9c-5e76-4115-8a60-418e42e0e7fc_ENSG00000006712.10"; exon_number "8"; exon_id "25f0da9c-5e76-4115-8a60-418e42e0e7fc_ENSG00000006712.10.8";
chr19	/dev/stdin	CDS	39879922	39880023	.	-	0	gene_id "25f0da9c-5e76-4115-8a60-418e42e0e7fc_ENSG00000006712.10"; transcript_id "25f0da9c-5e76-4115-8a60-418e42e0e7fc_ENSG00000006712.10"; exon_number "8"; exon_id "25f0da9c-5e76-4115-8a60-418e42e0e7fc_ENSG00000006712.10.8";
chr19	/dev/stdin	exon	39880120	39880186	.	-	.	gene_id "25f0da9c-5e76-4115-8a60-418e42e0e7fc_ENSG00000006712.10"; transcript_id "25f0da9c-5e76-4115-8a60-418e42e0e7fc_ENSG00000006712.10"; exon_number "9"; exon_id "25f0da9c-5e76-4115-8a60-418e42e0e7fc_ENSG00000006712.10.9";
chr19	/dev/stdin	CDS	39880120	39880186	.	-	1	gene_id "25f0da9c-5e76-4115-8a60-418e42e0e7fc_ENSG00000006712.10"; transcript_id "25f0da9c-5e76-4115-8a60-418e42e0e7fc_ENSG00000006712.10"; exon_number "9"; exon_id "25f0da9c-5e76-4115-8a60-418e42e0e7fc_ENSG00000006712.10.9";
chr19	/dev/stdin	exon	39880280	39880404	.	-	.	gene_id "25f0da9c-5e76-4115-8a60-418e42e0e7fc_ENSG00000006712.10"; transcript_id "25f0da9c-5e76-4115-8a60-418e42e0e7fc_ENSG00000006712.10"; exon_number "10"; exon_id "25f0da9c-5e76-4115-8a60-418e42e0e7fc_ENSG00000006712.10.10";
chr19	/dev/stdin	CDS	39880280	39880404	.	-	0	gene_id "25f0da9c-5e76-4115-8a60-418e42e0e7fc_ENSG00000006712.10"; transcript_id "25f0da9c-5e76-4115-8a60-418e42e0e7fc_ENSG00000006712.10"; exon_number "10"; exon_id "25f0da9c-5e76-4115-8a60-418e42e0e7fc_ENSG00000006712.10.10";
chr19	/dev/stdin	start_codon	39880402	39880404	.	-	0	gene_id "25f0da9c-5e76-4115-8a60-418e42e0e7fc_ENSG00000006712.10"; transcript_id "25f0da9c-5e76-4115-8a60-418e42e0e7fc_ENSG00000006712.10"; exon_number "10"; exon_id "25f0da9c-5e76-4115-8a60-418e42e0e7fc_ENSG00000006712.10.10";
chr19	/dev/stdin	transcript	39881952	39890024	.	+	.	gene_id "ENST00000599213.2-1_ENSG00000063322.9"; transcript_id "ENST00000599213.2-1_ENSG00000063322.9";
chr19	/dev/stdin	exon	39881952	39882278	.	+	.	gene_id "ENST00000599213.2-1_ENSG00000063322.9"; transcript_id "ENST00000599213.2-1_ENSG00000063322.9"; exon_number "1"; exon_id "ENST00000599213.2-1_ENSG00000063322.9.1";
chr19	/dev/stdin	CDS	39881952	39882278	.	+	0	gene_id "ENST00000599213.2-1_ENSG00000063322.9"; transcript_id "ENST00000599213.2-1_ENSG00000063322.9"; exon_number "1"; exon_id "ENST00000599213.2-1_ENSG00000063322.9.1";
chr19	/dev/stdin	exon	39883104	39883162	.	+	.	gene_id "ENST00000599213.2-1_ENSG00000063322.9"; transcript_id "ENST00000599213.2-1_ENSG00000063322.9"; exon_number "2"; exon_id "ENST00000599213.2-1_ENSG00000063322.9.2";
chr19	/dev/stdin	CDS	39883104	39883162	.	+	0	gene_id "ENST00000599213.2-1_ENSG00000063322.9"; transcript_id "ENST00000599213.2-1_ENSG00000063322.9"; exon_number "2"; exon_id "ENST00000599213.2-1_ENSG00000063322.9.2";
chr19	/dev/stdin	exon	39884193	39884277	.	+	.	gene_id "ENST00000599213.2-1_ENSG00000063322.9"; transcript_id "ENST00000599213.2-1_ENSG00000063322.9"; exon_number "3"; exon_id "ENST00000599213.2-1_ENSG00000063322.9.3";
chr19	/dev/stdin	CDS	39884193	39884277	.	+	1	gene_id "ENST00000599213.2-1_ENSG00000063322.9"; transcript_id "ENST00000599213.2-1_ENSG00000063322.9"; exon_number "3"; exon_id "ENST00000599213.2-1_ENSG00000063322.9.3";
chr19	/dev/stdin	exon	39888097	39890024	.	+	.	gene_id "ENST00000599213.2-1_ENSG00000063322.9"; transcript_id "ENST00000599213.2-1_ENSG00000063322.9"; exon_number "4"; exon_id "ENST00000599213.2-1_ENSG00000063322.9.4";
chr19	/dev/stdin	CDS	39888097	39890024	.	+	0	gene_id "ENST00000599213.2-1_ENSG00000063322.9"; transcript_id "ENST00000599213.2-1_ENSG00000063322.9"; exon_number "4"; exon_id "ENST00000599213.2-1_ENSG00000063322.9.4";
chr19	/dev/stdin	start_codon	39881952	39881954	.	+	0	gene_id "ENST00000599213.2-1_ENSG00000063322.9"; transcript_id "ENST00000599213.2-1_ENSG00000063322.9"; exon_number "1"; exon_id "ENST00000599213.2-1_ENSG00000063322.9.1";
chr19	/dev/stdin	transcript	39881952	39888338	.	+	.	gene_id "ENST00000599417.1_ENSG00000063322.9"; transcript_id "ENST00000599417.1_ENSG00000063322.9";
chr19	/dev/stdin	exon	39881952	39882278	.	+	.	gene_id "ENST00000599417.1_ENSG00000063322.9"; transcript_id "ENST00000599417.1_ENSG00000063322.9"; exon_number "1"; exon_id "ENST00000599417.1_ENSG00000063322.9.1";
chr19	/dev/stdin	CDS	39881952	39882278	.	+	0	gene_id "ENST00000599417.1_ENSG00000063322.9"; transcript_id "ENST00000599417.1_ENSG00000063322.9"; exon_number "1"; exon_id "ENST00000599417.1_ENSG00000063322.9.1";
chr19	/dev/stdin	exon	39884193	39884277	.	+	.	gene_id "ENST00000599417.1_ENSG00000063322.9"; transcript_id "ENST00000599417.1_ENSG00000063322.9"; exon_number "2"; exon_id "ENST00000599417.1_ENSG00000063322.9.2";
chr19	/dev/stdin	CDS	39884193	39884277	.	+	0	gene_id "ENST00000599417.1_ENSG00000063322.9"; transcript_id "ENST00000599417.1_ENSG00000063322.9"; exon_number "2"; exon_id "ENST00000599417.1_ENSG00000063322.9.2";
chr19	/dev/stdin	exon	39888097	39888338	.	+	.	gene_id "ENST00000599417.1_ENSG00000063322.9"; transcript_id "ENST00000599417.1_ENSG00000063322.9"; exon_number "3"; exon_id "ENST00000599417.1_ENSG00000063322.9.3";
chr19	/dev/stdin	CDS	39888097	39888335	.	+	2	gene_id "ENST00000599417.1_ENSG00000063322.9"; transcript_id "ENST00000599417.1_ENSG00000063322.9"; exon_number "3"; exon_id "ENST00000599417.1_ENSG00000063322.9.3";
chr19	/dev/stdin	start_codon	39881952	39881954	.	+	0	gene_id "ENST00000599417.1_ENSG00000063322.9"; transcript_id "ENST00000599417.1_ENSG00000063322.9"; exon_number "1"; exon_id "ENST00000599417.1_ENSG00000063322.9.1";
chr19	/dev/stdin	stop_codon	39888336	39888338	.	+	0	gene_id "ENST00000599417.1_ENSG00000063322.9"; transcript_id "ENST00000599417.1_ENSG00000063322.9"; exon_number "3"; exon_id "ENST00000599417.1_ENSG00000063322.9.3";
chr19	/dev/stdin	transcript	39897454	39900008	.	+	.	gene_id "ENST00000248673.3_ENSG00000128016.4"; transcript_id "ENST00000248673.3_ENSG00000128016.4";
chr19	/dev/stdin	exon	39897454	39897568	.	+	.	gene_id "ENST00000248673.3_ENSG00000128016.4"; transcript_id "ENST00000248673.3_ENSG00000128016.4"; exon_number "1"; exon_id "ENST00000248673.3_ENSG00000128016.4.1";
chr19	/dev/stdin	CDS	39897454	39897568	.	+	0	gene_id "ENST00000248673.3_ENSG00000128016.4"; transcript_id "ENST00000248673.3_ENSG00000128016.4"; exon_number "1"; exon_id "ENST00000248673.3_ENSG00000128016.4.1";
chr19	/dev/stdin	exon	39898383	39900008	.	+	.	gene_id "ENST00000248673.3_ENSG00000128016.4"; transcript_id "ENST00000248673.3_ENSG00000128016.4"; exon_number "2"; exon_id "ENST00000248673.3_ENSG00000128016.4.2";
chr19	/dev/stdin	CDS	39898383	39900008	.	+	2	gene_id "ENST00000248673.3_ENSG00000128016.4"; transcript_id "ENST00000248673.3_ENSG00000128016.4"; exon_number "2"; exon_id "ENST00000248673.3_ENSG00000128016.4.2";
chr19	/dev/stdin	start_codon	39897454	39897456	.	+	0	gene_id "ENST00000248673.3_ENSG00000128016.4"; transcript_id "ENST00000248673.3_ENSG00000128016.4"; exon_number "1"; exon_id "ENST00000248673.3_ENSG00000128016.4.1";
chr19	/dev/stdin	transcript	39923848	39926555	.	-	.	gene_id "ENST00000251453.3_ENSG00000105193.4"; transcript_id "ENST00000251453.3_ENSG00000105193.4";
chr19	/dev/stdin	exon	39923848	39924058	.	-	.	gene_id "ENST00000251453.3_ENSG00000105193.4"; transcript_id "ENST00000251453.3_ENSG00000105193.4"; exon_number "1"; exon_id "ENST00000251453.3_ENSG00000105193.4.1";
chr19	/dev/stdin	CDS	39923848	39924058	.	-	0	gene_id "ENST00000251453.3_ENSG00000105193.4"; transcript_id "ENST00000251453.3_ENSG00000105193.4"; exon_number "1"; exon_id "ENST00000251453.3_ENSG00000105193.4.1";
chr19	/dev/stdin	exon	39924162	39924209	.	-	.	gene_id "ENST00000251453.3_ENSG00000105193.4"; transcript_id "ENST00000251453.3_ENSG00000105193.4"; exon_number "2"; exon_id "ENST00000251453.3_ENSG00000105193.4.2";
chr19	/dev/stdin	CDS	39924162	39924209	.	-	0	gene_id "ENST00000251453.3_ENSG00000105193.4"; transcript_id "ENST00000251453.3_ENSG00000105193.4"; exon_number "2"; exon_id "ENST00000251453.3_ENSG00000105193.4.2";
chr19	/dev/stdin	exon	39924305	39924401	.	-	.	gene_id "ENST00000251453.3_ENSG00000105193.4"; transcript_id "ENST00000251453.3_ENSG00000105193.4"; exon_number "3"; exon_id "ENST00000251453.3_ENSG00000105193.4.3";
chr19	/dev/stdin	CDS	39924305	39924401	.	-	1	gene_id "ENST00000251453.3_ENSG00000105193.4"; transcript_id "ENST00000251453.3_ENSG00000105193.4"; exon_number "3"; exon_id "ENST00000251453.3_ENSG00000105193.4.3";
chr19	/dev/stdin	exon	39926247	39926348	.	-	.	gene_id "ENST00000251453.3_ENSG00000105193.4"; transcript_id "ENST00000251453.3_ENSG00000105193.4"; exon_number "4"; exon_id "ENST00000251453.3_ENSG00000105193.4.4";
chr19	/dev/stdin	CDS	39926247	39926348	.	-	1	gene_id "ENST00000251453.3_ENSG00000105193.4"; transcript_id "ENST00000251453.3_ENSG00000105193.4"; exon_number "4"; exon_id "ENST00000251453.3_ENSG00000105193.4.4";
chr19	/dev/stdin	exon	39926488	39926555	.	-	.	gene_id "ENST00000251453.3_ENSG00000105193.4"; transcript_id "ENST00000251453.3_ENSG00000105193.4"; exon_number "5"; exon_id "ENST00000251453.3_ENSG00000105193.4.5";
chr19	/dev/stdin	CDS	39926488	39926555	.	-	0	gene_id "ENST00000251453.3_ENSG00000105193.4"; transcript_id "ENST00000251453.3_ENSG00000105193.4"; exon_number "5"; exon_id "ENST00000251453.3_ENSG00000105193.4.5";
chr19	/dev/stdin	start_codon	39926553	39926555	.	-	0	gene_id "ENST00000251453.3_ENSG00000105193.4"; transcript_id "ENST00000251453.3_ENSG00000105193.4"; exon_number "5"; exon_id "ENST00000251453.3_ENSG00000105193.4.5";
chr19	/dev/stdin	transcript	39923848	39926796	.	-	.	gene_id "ENST00000251453.3-1_ENSG00000105193.4"; transcript_id "ENST00000251453.3-1_ENSG00000105193.4";
chr19	/dev/stdin	exon	39923848	39924058	.	-	.	gene_id "ENST00000251453.3-1_ENSG00000105193.4"; transcript_id "ENST00000251453.3-1_ENSG00000105193.4"; exon_number "1"; exon_id "ENST00000251453.3-1_ENSG00000105193.4.1";
chr19	/dev/stdin	CDS	39923848	39924058	.	-	2	gene_id "ENST00000251453.3-1_ENSG00000105193.4"; transcript_id "ENST00000251453.3-1_ENSG00000105193.4"; exon_number "1"; exon_id "ENST00000251453.3-1_ENSG00000105193.4.1";
chr19	/dev/stdin	exon	39924162	39924209	.	-	.	gene_id "ENST00000251453.3-1_ENSG00000105193.4"; transcript_id "ENST00000251453.3-1_ENSG00000105193.4"; exon_number "2"; exon_id "ENST00000251453.3-1_ENSG00000105193.4.2";
chr19	/dev/stdin	CDS	39924162	39924209	.	-	2	gene_id "ENST00000251453.3-1_ENSG00000105193.4"; transcript_id "ENST00000251453.3-1_ENSG00000105193.4"; exon_number "2"; exon_id "ENST00000251453.3-1_ENSG00000105193.4.2";
chr19	/dev/stdin	exon	39924305	39924401	.	-	.	gene_id "ENST00000251453.3-1_ENSG00000105193.4"; transcript_id "ENST00000251453.3-1_ENSG00000105193.4"; exon_number "3"; exon_id "ENST00000251453.3-1_ENSG00000105193.4.3";
chr19	/dev/stdin	CDS	39924305	39924401	.	-	0	gene_id "ENST00000251453.3-1_ENSG00000105193.4"; transcript_id "ENST00000251453.3-1_ENSG00000105193.4"; exon_number "3"; exon_id "ENST00000251453.3-1_ENSG00000105193.4.3";
chr19	/dev/stdin	exon	39926247	39926348	.	-	.	gene_id "ENST00000251453.3-1_ENSG00000105193.4"; transcript_id "ENST00000251453.3-1_ENSG00000105193.4"; exon_number "4"; exon_id "ENST00000251453.3-1_ENSG00000105193.4.4";
chr19	/dev/stdin	CDS	39926247	39926348	.	-	0	gene_id "ENST00000251453.3-1_ENSG00000105193.4"; transcript_id "ENST00000251453.3-1_ENSG00000105193.4"; exon_number "4"; exon_id "ENST00000251453.3-1_ENSG00000105193.4.4";
chr19	/dev/stdin	exon	39926488	39926796	.	-	.	gene_id "ENST00000251453.3-1_ENSG00000105193.4"; transcript_id "ENST00000251453.3-1_ENSG00000105193.4"; exon_number "5"; exon_id "ENST00000251453.3-1_ENSG00000105193.4.5";
chr19	/dev/stdin	CDS	39926488	39926796	.	-	0	gene_id "ENST00000251453.3-1_ENSG00000105193.4"; transcript_id "ENST00000251453.3-1_ENSG00000105193.4"; exon_number "5"; exon_id "ENST00000251453.3-1_ENSG00000105193.4.5";
chr19	/dev/stdin	start_codon	39926794	39926796	.	-	0	gene_id "ENST00000251453.3-1_ENSG00000105193.4"; transcript_id "ENST00000251453.3-1_ENSG00000105193.4"; exon_number "5"; exon_id "ENST00000251453.3-1_ENSG00000105193.4.5";
chr19	/dev/stdin	transcript	39924013	39926555	.	-	.	gene_id "ENST00000251453.3-2_ENSG00000105193.4"; transcript_id "ENST00000251453.3-2_ENSG00000105193.4";
chr19	/dev/stdin	exon	39924013	39924058	.	-	.	gene_id "ENST00000251453.3-2_ENSG00000105193.4"; transcript_id "ENST00000251453.3-2_ENSG00000105193.4"; exon_number "1"; exon_id "ENST00000251453.3-2_ENSG00000105193.4.1";
chr19	/dev/stdin	CDS	39924013	39924058	.	-	0	gene_id "ENST00000251453.3-2_ENSG00000105193.4"; transcript_id "ENST00000251453.3-2_ENSG00000105193.4"; exon_number "1"; exon_id "ENST00000251453.3-2_ENSG00000105193.4.1";
chr19	/dev/stdin	exon	39924162	39924209	.	-	.	gene_id "ENST00000251453.3-2_ENSG00000105193.4"; transcript_id "ENST00000251453.3-2_ENSG00000105193.4"; exon_number "2"; exon_id "ENST00000251453.3-2_ENSG00000105193.4.2";
chr19	/dev/stdin	CDS	39924162	39924209	.	-	0	gene_id "ENST00000251453.3-2_ENSG00000105193.4"; transcript_id "ENST00000251453.3-2_ENSG00000105193.4"; exon_number "2"; exon_id "ENST00000251453.3-2_ENSG00000105193.4.2";
chr19	/dev/stdin	exon	39924305	39924401	.	-	.	gene_id "ENST00000251453.3-2_ENSG00000105193.4"; transcript_id "ENST00000251453.3-2_ENSG00000105193.4"; exon_number "3"; exon_id "ENST00000251453.3-2_ENSG00000105193.4.3";
chr19	/dev/stdin	CDS	39924305	39924401	.	-	1	gene_id "ENST00000251453.3-2_ENSG00000105193.4"; transcript_id "ENST00000251453.3-2_ENSG00000105193.4"; exon_number "3"; exon_id "ENST00000251453.3-2_ENSG00000105193.4.3";
chr19	/dev/stdin	exon	39926247	39926348	.	-	.	gene_id "ENST00000251453.3-2_ENSG00000105193.4"; transcript_id "ENST00000251453.3-2_ENSG00000105193.4"; exon_number "4"; exon_id "ENST00000251453.3-2_ENSG00000105193.4.4";
chr19	/dev/stdin	CDS	39926247	39926348	.	-	1	gene_id "ENST00000251453.3-2_ENSG00000105193.4"; transcript_id "ENST00000251453.3-2_ENSG00000105193.4"; exon_number "4"; exon_id "ENST00000251453.3-2_ENSG00000105193.4.4";
chr19	/dev/stdin	exon	39926488	39926555	.	-	.	gene_id "ENST00000251453.3-2_ENSG00000105193.4"; transcript_id "ENST00000251453.3-2_ENSG00000105193.4"; exon_number "5"; exon_id "ENST00000251453.3-2_ENSG00000105193.4.5";
chr19	/dev/stdin	CDS	39926488	39926555	.	-	0	gene_id "ENST00000251453.3-2_ENSG00000105193.4"; transcript_id "ENST00000251453.3-2_ENSG00000105193.4"; exon_number "5"; exon_id "ENST00000251453.3-2_ENSG00000105193.4.5";
chr19	/dev/stdin	start_codon	39926553	39926555	.	-	0	gene_id "ENST00000251453.3-2_ENSG00000105193.4"; transcript_id "ENST00000251453.3-2_ENSG00000105193.4"; exon_number "5"; exon_id "ENST00000251453.3-2_ENSG00000105193.4.5";
chr19	/dev/stdin	transcript	39923848	39926555	.	-	.	gene_id "5e99f3fb-713f-4caf-a3c0-0f8083536d8e_ENSG00000105193.4"; transcript_id "5e99f3fb-713f-4caf-a3c0-0f8083536d8e_ENSG00000105193.4";
chr19	/dev/stdin	exon	39923848	39924058	.	-	.	gene_id "5e99f3fb-713f-4caf-a3c0-0f8083536d8e_ENSG00000105193.4"; transcript_id "5e99f3fb-713f-4caf-a3c0-0f8083536d8e_ENSG00000105193.4"; exon_number "1"; exon_id "5e99f3fb-713f-4caf-a3c0-0f8083536d8e_ENSG00000105193.4.1";
chr19	/dev/stdin	CDS	39923848	39924058	.	-	2	gene_id "5e99f3fb-713f-4caf-a3c0-0f8083536d8e_ENSG00000105193.4"; transcript_id "5e99f3fb-713f-4caf-a3c0-0f8083536d8e_ENSG00000105193.4"; exon_number "1"; exon_id "5e99f3fb-713f-4caf-a3c0-0f8083536d8e_ENSG00000105193.4.1";
chr19	/dev/stdin	exon	39924162	39924198	.	-	.	gene_id "5e99f3fb-713f-4caf-a3c0-0f8083536d8e_ENSG00000105193.4"; transcript_id "5e99f3fb-713f-4caf-a3c0-0f8083536d8e_ENSG00000105193.4"; exon_number "2"; exon_id "5e99f3fb-713f-4caf-a3c0-0f8083536d8e_ENSG00000105193.4.2";
chr19	/dev/stdin	CDS	39924162	39924198	.	-	0	gene_id "5e99f3fb-713f-4caf-a3c0-0f8083536d8e_ENSG00000105193.4"; transcript_id "5e99f3fb-713f-4caf-a3c0-0f8083536d8e_ENSG00000105193.4"; exon_number "2"; exon_id "5e99f3fb-713f-4caf-a3c0-0f8083536d8e_ENSG00000105193.4.2";
chr19	/dev/stdin	exon	39924305	39924401	.	-	.	gene_id "5e99f3fb-713f-4caf-a3c0-0f8083536d8e_ENSG00000105193.4"; transcript_id "5e99f3fb-713f-4caf-a3c0-0f8083536d8e_ENSG00000105193.4"; exon_number "3"; exon_id "5e99f3fb-713f-4caf-a3c0-0f8083536d8e_ENSG00000105193.4.3";
chr19	/dev/stdin	CDS	39924305	39924401	.	-	1	gene_id "5e99f3fb-713f-4caf-a3c0-0f8083536d8e_ENSG00000105193.4"; transcript_id "5e99f3fb-713f-4caf-a3c0-0f8083536d8e_ENSG00000105193.4"; exon_number "3"; exon_id "5e99f3fb-713f-4caf-a3c0-0f8083536d8e_ENSG00000105193.4.3";
chr19	/dev/stdin	exon	39926247	39926348	.	-	.	gene_id "5e99f3fb-713f-4caf-a3c0-0f8083536d8e_ENSG00000105193.4"; transcript_id "5e99f3fb-713f-4caf-a3c0-0f8083536d8e_ENSG00000105193.4"; exon_number "4"; exon_id "5e99f3fb-713f-4caf-a3c0-0f8083536d8e_ENSG00000105193.4.4";
chr19	/dev/stdin	CDS	39926247	39926348	.	-	1	gene_id "5e99f3fb-713f-4caf-a3c0-0f8083536d8e_ENSG00000105193.4"; transcript_id "5e99f3fb-713f-4caf-a3c0-0f8083536d8e_ENSG00000105193.4"; exon_number "4"; exon_id "5e99f3fb-713f-4caf-a3c0-0f8083536d8e_ENSG00000105193.4.4";
chr19	/dev/stdin	exon	39926488	39926555	.	-	.	gene_id "5e99f3fb-713f-4caf-a3c0-0f8083536d8e_ENSG00000105193.4"; transcript_id "5e99f3fb-713f-4caf-a3c0-0f8083536d8e_ENSG00000105193.4"; exon_number "5"; exon_id "5e99f3fb-713f-4caf-a3c0-0f8083536d8e_ENSG00000105193.4.5";
chr19	/dev/stdin	CDS	39926488	39926555	.	-	0	gene_id "5e99f3fb-713f-4caf-a3c0-0f8083536d8e_ENSG00000105193.4"; transcript_id "5e99f3fb-713f-4caf-a3c0-0f8083536d8e_ENSG00000105193.4"; exon_number "5"; exon_id "5e99f3fb-713f-4caf-a3c0-0f8083536d8e_ENSG00000105193.4.5";
chr19	/dev/stdin	start_codon	39926553	39926555	.	-	0	gene_id "5e99f3fb-713f-4caf-a3c0-0f8083536d8e_ENSG00000105193.4"; transcript_id "5e99f3fb-713f-4caf-a3c0-0f8083536d8e_ENSG00000105193.4"; exon_number "5"; exon_id "5e99f3fb-713f-4caf-a3c0-0f8083536d8e_ENSG00000105193.4.5";
chr19	/dev/stdin	transcript	39923848	39924648	.	-	.	gene_id "bcf0dc50-efbf-45df-8ad3-dd29239e98bd_ENSG00000105193.4"; transcript_id "bcf0dc50-efbf-45df-8ad3-dd29239e98bd_ENSG00000105193.4";
chr19	/dev/stdin	exon	39923848	39924058	.	-	.	gene_id "bcf0dc50-efbf-45df-8ad3-dd29239e98bd_ENSG00000105193.4"; transcript_id "bcf0dc50-efbf-45df-8ad3-dd29239e98bd_ENSG00000105193.4"; exon_number "1"; exon_id "bcf0dc50-efbf-45df-8ad3-dd29239e98bd_ENSG00000105193.4.1";
chr19	/dev/stdin	CDS	39923851	39924058	.	-	1	gene_id "bcf0dc50-efbf-45df-8ad3-dd29239e98bd_ENSG00000105193.4"; transcript_id "bcf0dc50-efbf-45df-8ad3-dd29239e98bd_ENSG00000105193.4"; exon_number "1"; exon_id "bcf0dc50-efbf-45df-8ad3-dd29239e98bd_ENSG00000105193.4.1";
chr19	/dev/stdin	exon	39924162	39924209	.	-	.	gene_id "bcf0dc50-efbf-45df-8ad3-dd29239e98bd_ENSG00000105193.4"; transcript_id "bcf0dc50-efbf-45df-8ad3-dd29239e98bd_ENSG00000105193.4"; exon_number "2"; exon_id "bcf0dc50-efbf-45df-8ad3-dd29239e98bd_ENSG00000105193.4.2";
chr19	/dev/stdin	CDS	39924162	39924209	.	-	1	gene_id "bcf0dc50-efbf-45df-8ad3-dd29239e98bd_ENSG00000105193.4"; transcript_id "bcf0dc50-efbf-45df-8ad3-dd29239e98bd_ENSG00000105193.4"; exon_number "2"; exon_id "bcf0dc50-efbf-45df-8ad3-dd29239e98bd_ENSG00000105193.4.2";
chr19	/dev/stdin	exon	39924305	39924648	.	-	.	gene_id "bcf0dc50-efbf-45df-8ad3-dd29239e98bd_ENSG00000105193.4"; transcript_id "bcf0dc50-efbf-45df-8ad3-dd29239e98bd_ENSG00000105193.4"; exon_number "3"; exon_id "bcf0dc50-efbf-45df-8ad3-dd29239e98bd_ENSG00000105193.4.3";
chr19	/dev/stdin	CDS	39924305	39924648	.	-	0	gene_id "bcf0dc50-efbf-45df-8ad3-dd29239e98bd_ENSG00000105193.4"; transcript_id "bcf0dc50-efbf-45df-8ad3-dd29239e98bd_ENSG00000105193.4"; exon_number "3"; exon_id "bcf0dc50-efbf-45df-8ad3-dd29239e98bd_ENSG00000105193.4.3";
chr19	/dev/stdin	start_codon	39924646	39924648	.	-	0	gene_id "bcf0dc50-efbf-45df-8ad3-dd29239e98bd_ENSG00000105193.4"; transcript_id "bcf0dc50-efbf-45df-8ad3-dd29239e98bd_ENSG00000105193.4"; exon_number "3"; exon_id "bcf0dc50-efbf-45df-8ad3-dd29239e98bd_ENSG00000105193.4.3";
chr19	/dev/stdin	stop_codon	39923848	39923850	.	-	0	gene_id "bcf0dc50-efbf-45df-8ad3-dd29239e98bd_ENSG00000105193.4"; transcript_id "bcf0dc50-efbf-45df-8ad3-dd29239e98bd_ENSG00000105193.4"; exon_number "1"; exon_id "bcf0dc50-efbf-45df-8ad3-dd29239e98bd_ENSG00000105193.4.1";
chr19	/dev/stdin	transcript	39923848	39926555	.	-	.	gene_id "bedea566-4626-4665-8db3-c0138f20a2d5_ENSG00000105193.4"; transcript_id "bedea566-4626-4665-8db3-c0138f20a2d5_ENSG00000105193.4";
chr19	/dev/stdin	exon	39923848	39924209	.	-	.	gene_id "bedea566-4626-4665-8db3-c0138f20a2d5_ENSG00000105193.4"; transcript_id "bedea566-4626-4665-8db3-c0138f20a2d5_ENSG00000105193.4"; exon_number "1"; exon_id "bedea566-4626-4665-8db3-c0138f20a2d5_ENSG00000105193.4.1";
chr19	/dev/stdin	CDS	39923848	39924209	.	-	0	gene_id "bedea566-4626-4665-8db3-c0138f20a2d5_ENSG00000105193.4"; transcript_id "bedea566-4626-4665-8db3-c0138f20a2d5_ENSG00000105193.4"; exon_number "1"; exon_id "bedea566-4626-4665-8db3-c0138f20a2d5_ENSG00000105193.4.1";
chr19	/dev/stdin	exon	39924305	39924401	.	-	.	gene_id "bedea566-4626-4665-8db3-c0138f20a2d5_ENSG00000105193.4"; transcript_id "bedea566-4626-4665-8db3-c0138f20a2d5_ENSG00000105193.4"; exon_number "2"; exon_id "bedea566-4626-4665-8db3-c0138f20a2d5_ENSG00000105193.4.2";
chr19	/dev/stdin	CDS	39924305	39924401	.	-	1	gene_id "bedea566-4626-4665-8db3-c0138f20a2d5_ENSG00000105193.4"; transcript_id "bedea566-4626-4665-8db3-c0138f20a2d5_ENSG00000105193.4"; exon_number "2"; exon_id "bedea566-4626-4665-8db3-c0138f20a2d5_ENSG00000105193.4.2";
chr19	/dev/stdin	exon	39926247	39926348	.	-	.	gene_id "bedea566-4626-4665-8db3-c0138f20a2d5_ENSG00000105193.4"; transcript_id "bedea566-4626-4665-8db3-c0138f20a2d5_ENSG00000105193.4"; exon_number "3"; exon_id "bedea566-4626-4665-8db3-c0138f20a2d5_ENSG00000105193.4.3";
chr19	/dev/stdin	CDS	39926247	39926348	.	-	1	gene_id "bedea566-4626-4665-8db3-c0138f20a2d5_ENSG00000105193.4"; transcript_id "bedea566-4626-4665-8db3-c0138f20a2d5_ENSG00000105193.4"; exon_number "3"; exon_id "bedea566-4626-4665-8db3-c0138f20a2d5_ENSG00000105193.4.3";
chr19	/dev/stdin	exon	39926488	39926555	.	-	.	gene_id "bedea566-4626-4665-8db3-c0138f20a2d5_ENSG00000105193.4"; transcript_id "bedea566-4626-4665-8db3-c0138f20a2d5_ENSG00000105193.4"; exon_number "4"; exon_id "bedea566-4626-4665-8db3-c0138f20a2d5_ENSG00000105193.4.4";
chr19	/dev/stdin	CDS	39926488	39926555	.	-	0	gene_id "bedea566-4626-4665-8db3-c0138f20a2d5_ENSG00000105193.4"; transcript_id "bedea566-4626-4665-8db3-c0138f20a2d5_ENSG00000105193.4"; exon_number "4"; exon_id "bedea566-4626-4665-8db3-c0138f20a2d5_ENSG00000105193.4.4";
chr19	/dev/stdin	start_codon	39926553	39926555	.	-	0	gene_id "bedea566-4626-4665-8db3-c0138f20a2d5_ENSG00000105193.4"; transcript_id "bedea566-4626-4665-8db3-c0138f20a2d5_ENSG00000105193.4"; exon_number "4"; exon_id "bedea566-4626-4665-8db3-c0138f20a2d5_ENSG00000105193.4.4";
chr19	/dev/stdin	transcript	39923848	39926555	.	-	.	gene_id "bc644450-3c49-4ae8-a70c-6945963cd2ba_ENSG00000105193.4"; transcript_id "bc644450-3c49-4ae8-a70c-6945963cd2ba_ENSG00000105193.4";
chr19	/dev/stdin	exon	39923848	39924058	.	-	.	gene_id "bc644450-3c49-4ae8-a70c-6945963cd2ba_ENSG00000105193.4"; transcript_id "bc644450-3c49-4ae8-a70c-6945963cd2ba_ENSG00000105193.4"; exon_number "1"; exon_id "bc644450-3c49-4ae8-a70c-6945963cd2ba_ENSG00000105193.4.1";
chr19	/dev/stdin	CDS	39923848	39924058	.	-	0	gene_id "bc644450-3c49-4ae8-a70c-6945963cd2ba_ENSG00000105193.4"; transcript_id "bc644450-3c49-4ae8-a70c-6945963cd2ba_ENSG00000105193.4"; exon_number "1"; exon_id "bc644450-3c49-4ae8-a70c-6945963cd2ba_ENSG00000105193.4.1";
chr19	/dev/stdin	exon	39924162	39924209	.	-	.	gene_id "bc644450-3c49-4ae8-a70c-6945963cd2ba_ENSG00000105193.4"; transcript_id "bc644450-3c49-4ae8-a70c-6945963cd2ba_ENSG00000105193.4"; exon_number "2"; exon_id "bc644450-3c49-4ae8-a70c-6945963cd2ba_ENSG00000105193.4.2";
chr19	/dev/stdin	CDS	39924162	39924209	.	-	0	gene_id "bc644450-3c49-4ae8-a70c-6945963cd2ba_ENSG00000105193.4"; transcript_id "bc644450-3c49-4ae8-a70c-6945963cd2ba_ENSG00000105193.4"; exon_number "2"; exon_id "bc644450-3c49-4ae8-a70c-6945963cd2ba_ENSG00000105193.4.2";
chr19	/dev/stdin	exon	39924305	39924401	.	-	.	gene_id "bc644450-3c49-4ae8-a70c-6945963cd2ba_ENSG00000105193.4"; transcript_id "bc644450-3c49-4ae8-a70c-6945963cd2ba_ENSG00000105193.4"; exon_number "3"; exon_id "bc644450-3c49-4ae8-a70c-6945963cd2ba_ENSG00000105193.4.3";
chr19	/dev/stdin	CDS	39924305	39924401	.	-	1	gene_id "bc644450-3c49-4ae8-a70c-6945963cd2ba_ENSG00000105193.4"; transcript_id "bc644450-3c49-4ae8-a70c-6945963cd2ba_ENSG00000105193.4"; exon_number "3"; exon_id "bc644450-3c49-4ae8-a70c-6945963cd2ba_ENSG00000105193.4.3";
chr19	/dev/stdin	exon	39926247	39926345	.	-	.	gene_id "bc644450-3c49-4ae8-a70c-6945963cd2ba_ENSG00000105193.4"; transcript_id "bc644450-3c49-4ae8-a70c-6945963cd2ba_ENSG00000105193.4"; exon_number "4"; exon_id "bc644450-3c49-4ae8-a70c-6945963cd2ba_ENSG00000105193.4.4";
chr19	/dev/stdin	CDS	39926247	39926345	.	-	1	gene_id "bc644450-3c49-4ae8-a70c-6945963cd2ba_ENSG00000105193.4"; transcript_id "bc644450-3c49-4ae8-a70c-6945963cd2ba_ENSG00000105193.4"; exon_number "4"; exon_id "bc644450-3c49-4ae8-a70c-6945963cd2ba_ENSG00000105193.4.4";
chr19	/dev/stdin	exon	39926488	39926555	.	-	.	gene_id "bc644450-3c49-4ae8-a70c-6945963cd2ba_ENSG00000105193.4"; transcript_id "bc644450-3c49-4ae8-a70c-6945963cd2ba_ENSG00000105193.4"; exon_number "5"; exon_id "bc644450-3c49-4ae8-a70c-6945963cd2ba_ENSG00000105193.4.5";
chr19	/dev/stdin	CDS	39926488	39926555	.	-	0	gene_id "bc644450-3c49-4ae8-a70c-6945963cd2ba_ENSG00000105193.4"; transcript_id "bc644450-3c49-4ae8-a70c-6945963cd2ba_ENSG00000105193.4"; exon_number "5"; exon_id "bc644450-3c49-4ae8-a70c-6945963cd2ba_ENSG00000105193.4.5";
chr19	/dev/stdin	start_codon	39926553	39926555	.	-	0	gene_id "bc644450-3c49-4ae8-a70c-6945963cd2ba_ENSG00000105193.4"; transcript_id "bc644450-3c49-4ae8-a70c-6945963cd2ba_ENSG00000105193.4"; exon_number "5"; exon_id "bc644450-3c49-4ae8-a70c-6945963cd2ba_ENSG00000105193.4.5";
chr19	/dev/stdin	transcript	39924006	39926555	.	-	.	gene_id "bc644450-3c49-4ae8-a70c-6945963cd2ba-1_ENSG00000105193.4"; transcript_id "bc644450-3c49-4ae8-a70c-6945963cd2ba-1_ENSG00000105193.4";
chr19	/dev/stdin	exon	39924006	39924058	.	-	.	gene_id "bc644450-3c49-4ae8-a70c-6945963cd2ba-1_ENSG00000105193.4"; transcript_id "bc644450-3c49-4ae8-a70c-6945963cd2ba-1_ENSG00000105193.4"; exon_number "1"; exon_id "bc644450-3c49-4ae8-a70c-6945963cd2ba-1_ENSG00000105193.4.1";
chr19	/dev/stdin	CDS	39924006	39924058	.	-	0	gene_id "bc644450-3c49-4ae8-a70c-6945963cd2ba-1_ENSG00000105193.4"; transcript_id "bc644450-3c49-4ae8-a70c-6945963cd2ba-1_ENSG00000105193.4"; exon_number "1"; exon_id "bc644450-3c49-4ae8-a70c-6945963cd2ba-1_ENSG00000105193.4.1";
chr19	/dev/stdin	exon	39924162	39924209	.	-	.	gene_id "bc644450-3c49-4ae8-a70c-6945963cd2ba-1_ENSG00000105193.4"; transcript_id "bc644450-3c49-4ae8-a70c-6945963cd2ba-1_ENSG00000105193.4"; exon_number "2"; exon_id "bc644450-3c49-4ae8-a70c-6945963cd2ba-1_ENSG00000105193.4.2";
chr19	/dev/stdin	CDS	39924162	39924209	.	-	0	gene_id "bc644450-3c49-4ae8-a70c-6945963cd2ba-1_ENSG00000105193.4"; transcript_id "bc644450-3c49-4ae8-a70c-6945963cd2ba-1_ENSG00000105193.4"; exon_number "2"; exon_id "bc644450-3c49-4ae8-a70c-6945963cd2ba-1_ENSG00000105193.4.2";
chr19	/dev/stdin	exon	39924305	39924401	.	-	.	gene_id "bc644450-3c49-4ae8-a70c-6945963cd2ba-1_ENSG00000105193.4"; transcript_id "bc644450-3c49-4ae8-a70c-6945963cd2ba-1_ENSG00000105193.4"; exon_number "3"; exon_id "bc644450-3c49-4ae8-a70c-6945963cd2ba-1_ENSG00000105193.4.3";
chr19	/dev/stdin	CDS	39924305	39924401	.	-	1	gene_id "bc644450-3c49-4ae8-a70c-6945963cd2ba-1_ENSG00000105193.4"; transcript_id "bc644450-3c49-4ae8-a70c-6945963cd2ba-1_ENSG00000105193.4"; exon_number "3"; exon_id "bc644450-3c49-4ae8-a70c-6945963cd2ba-1_ENSG00000105193.4.3";
chr19	/dev/stdin	exon	39926247	39926345	.	-	.	gene_id "bc644450-3c49-4ae8-a70c-6945963cd2ba-1_ENSG00000105193.4"; transcript_id "bc644450-3c49-4ae8-a70c-6945963cd2ba-1_ENSG00000105193.4"; exon_number "4"; exon_id "bc644450-3c49-4ae8-a70c-6945963cd2ba-1_ENSG00000105193.4.4";
chr19	/dev/stdin	CDS	39926247	39926345	.	-	1	gene_id "bc644450-3c49-4ae8-a70c-6945963cd2ba-1_ENSG00000105193.4"; transcript_id "bc644450-3c49-4ae8-a70c-6945963cd2ba-1_ENSG00000105193.4"; exon_number "4"; exon_id "bc644450-3c49-4ae8-a70c-6945963cd2ba-1_ENSG00000105193.4.4";
chr19	/dev/stdin	exon	39926488	39926555	.	-	.	gene_id "bc644450-3c49-4ae8-a70c-6945963cd2ba-1_ENSG00000105193.4"; transcript_id "bc644450-3c49-4ae8-a70c-6945963cd2ba-1_ENSG00000105193.4"; exon_number "5"; exon_id "bc644450-3c49-4ae8-a70c-6945963cd2ba-1_ENSG00000105193.4.5";
chr19	/dev/stdin	CDS	39926488	39926555	.	-	0	gene_id "bc644450-3c49-4ae8-a70c-6945963cd2ba-1_ENSG00000105193.4"; transcript_id "bc644450-3c49-4ae8-a70c-6945963cd2ba-1_ENSG00000105193.4"; exon_number "5"; exon_id "bc644450-3c49-4ae8-a70c-6945963cd2ba-1_ENSG00000105193.4.5";
chr19	/dev/stdin	start_codon	39926553	39926555	.	-	0	gene_id "bc644450-3c49-4ae8-a70c-6945963cd2ba-1_ENSG00000105193.4"; transcript_id "bc644450-3c49-4ae8-a70c-6945963cd2ba-1_ENSG00000105193.4"; exon_number "5"; exon_id "bc644450-3c49-4ae8-a70c-6945963cd2ba-1_ENSG00000105193.4.5";
chr19	/dev/stdin	transcript	39923848	39926555	.	-	.	gene_id "ENST00000601655.1_ENSG00000105193.4"; transcript_id "ENST00000601655.1_ENSG00000105193.4";
chr19	/dev/stdin	exon	39923848	39924058	.	-	.	gene_id "ENST00000601655.1_ENSG00000105193.4"; transcript_id "ENST00000601655.1_ENSG00000105193.4"; exon_number "1"; exon_id "ENST00000601655.1_ENSG00000105193.4.1";
chr19	/dev/stdin	CDS	39923848	39924058	.	-	0	gene_id "ENST00000601655.1_ENSG00000105193.4"; transcript_id "ENST00000601655.1_ENSG00000105193.4"; exon_number "1"; exon_id "ENST00000601655.1_ENSG00000105193.4.1";
chr19	/dev/stdin	exon	39924162	39924209	.	-	.	gene_id "ENST00000601655.1_ENSG00000105193.4"; transcript_id "ENST00000601655.1_ENSG00000105193.4"; exon_number "2"; exon_id "ENST00000601655.1_ENSG00000105193.4.2";
chr19	/dev/stdin	CDS	39924162	39924209	.	-	0	gene_id "ENST00000601655.1_ENSG00000105193.4"; transcript_id "ENST00000601655.1_ENSG00000105193.4"; exon_number "2"; exon_id "ENST00000601655.1_ENSG00000105193.4.2";
chr19	/dev/stdin	exon	39924305	39924401	.	-	.	gene_id "ENST00000601655.1_ENSG00000105193.4"; transcript_id "ENST00000601655.1_ENSG00000105193.4"; exon_number "3"; exon_id "ENST00000601655.1_ENSG00000105193.4.3";
chr19	/dev/stdin	CDS	39924305	39924401	.	-	1	gene_id "ENST00000601655.1_ENSG00000105193.4"; transcript_id "ENST00000601655.1_ENSG00000105193.4"; exon_number "3"; exon_id "ENST00000601655.1_ENSG00000105193.4.3";
chr19	/dev/stdin	exon	39926298	39926348	.	-	.	gene_id "ENST00000601655.1_ENSG00000105193.4"; transcript_id "ENST00000601655.1_ENSG00000105193.4"; exon_number "4"; exon_id "ENST00000601655.1_ENSG00000105193.4.4";
chr19	/dev/stdin	CDS	39926298	39926348	.	-	1	gene_id "ENST00000601655.1_ENSG00000105193.4"; transcript_id "ENST00000601655.1_ENSG00000105193.4"; exon_number "4"; exon_id "ENST00000601655.1_ENSG00000105193.4.4";
chr19	/dev/stdin	exon	39926488	39926555	.	-	.	gene_id "ENST00000601655.1_ENSG00000105193.4"; transcript_id "ENST00000601655.1_ENSG00000105193.4"; exon_number "5"; exon_id "ENST00000601655.1_ENSG00000105193.4.5";
chr19	/dev/stdin	CDS	39926488	39926555	.	-	0	gene_id "ENST00000601655.1_ENSG00000105193.4"; transcript_id "ENST00000601655.1_ENSG00000105193.4"; exon_number "5"; exon_id "ENST00000601655.1_ENSG00000105193.4.5";
chr19	/dev/stdin	start_codon	39926553	39926555	.	-	0	gene_id "ENST00000601655.1_ENSG00000105193.4"; transcript_id "ENST00000601655.1_ENSG00000105193.4"; exon_number "5"; exon_id "ENST00000601655.1_ENSG00000105193.4.5";
chr19	/dev/stdin	transcript	39923848	39926555	.	-	.	gene_id "c587cc08-636e-401e-9c72-520230a9c5d2_ENSG00000105193.4"; transcript_id "c587cc08-636e-401e-9c72-520230a9c5d2_ENSG00000105193.4";
chr19	/dev/stdin	exon	39923848	39924058	.	-	.	gene_id "c587cc08-636e-401e-9c72-520230a9c5d2_ENSG00000105193.4"; transcript_id "c587cc08-636e-401e-9c72-520230a9c5d2_ENSG00000105193.4"; exon_number "1"; exon_id "c587cc08-636e-401e-9c72-520230a9c5d2_ENSG00000105193.4.1";
chr19	/dev/stdin	CDS	39923848	39924058	.	-	0	gene_id "c587cc08-636e-401e-9c72-520230a9c5d2_ENSG00000105193.4"; transcript_id "c587cc08-636e-401e-9c72-520230a9c5d2_ENSG00000105193.4"; exon_number "1"; exon_id "c587cc08-636e-401e-9c72-520230a9c5d2_ENSG00000105193.4.1";
chr19	/dev/stdin	exon	39924305	39924401	.	-	.	gene_id "c587cc08-636e-401e-9c72-520230a9c5d2_ENSG00000105193.4"; transcript_id "c587cc08-636e-401e-9c72-520230a9c5d2_ENSG00000105193.4"; exon_number "2"; exon_id "c587cc08-636e-401e-9c72-520230a9c5d2_ENSG00000105193.4.2";
chr19	/dev/stdin	CDS	39924305	39924401	.	-	1	gene_id "c587cc08-636e-401e-9c72-520230a9c5d2_ENSG00000105193.4"; transcript_id "c587cc08-636e-401e-9c72-520230a9c5d2_ENSG00000105193.4"; exon_number "2"; exon_id "c587cc08-636e-401e-9c72-520230a9c5d2_ENSG00000105193.4.2";
chr19	/dev/stdin	exon	39926247	39926348	.	-	.	gene_id "c587cc08-636e-401e-9c72-520230a9c5d2_ENSG00000105193.4"; transcript_id "c587cc08-636e-401e-9c72-520230a9c5d2_ENSG00000105193.4"; exon_number "3"; exon_id "c587cc08-636e-401e-9c72-520230a9c5d2_ENSG00000105193.4.3";
chr19	/dev/stdin	CDS	39926247	39926348	.	-	1	gene_id "c587cc08-636e-401e-9c72-520230a9c5d2_ENSG00000105193.4"; transcript_id "c587cc08-636e-401e-9c72-520230a9c5d2_ENSG00000105193.4"; exon_number "3"; exon_id "c587cc08-636e-401e-9c72-520230a9c5d2_ENSG00000105193.4.3";
chr19	/dev/stdin	exon	39926488	39926555	.	-	.	gene_id "c587cc08-636e-401e-9c72-520230a9c5d2_ENSG00000105193.4"; transcript_id "c587cc08-636e-401e-9c72-520230a9c5d2_ENSG00000105193.4"; exon_number "4"; exon_id "c587cc08-636e-401e-9c72-520230a9c5d2_ENSG00000105193.4.4";
chr19	/dev/stdin	CDS	39926488	39926555	.	-	0	gene_id "c587cc08-636e-401e-9c72-520230a9c5d2_ENSG00000105193.4"; transcript_id "c587cc08-636e-401e-9c72-520230a9c5d2_ENSG00000105193.4"; exon_number "4"; exon_id "c587cc08-636e-401e-9c72-520230a9c5d2_ENSG00000105193.4.4";
chr19	/dev/stdin	start_codon	39926553	39926555	.	-	0	gene_id "c587cc08-636e-401e-9c72-520230a9c5d2_ENSG00000105193.4"; transcript_id "c587cc08-636e-401e-9c72-520230a9c5d2_ENSG00000105193.4"; exon_number "4"; exon_id "c587cc08-636e-401e-9c72-520230a9c5d2_ENSG00000105193.4.4";
chr19	/dev/stdin	transcript	39923848	39926555	.	-	.	gene_id "079b06d5-8e92-41f8-ad15-5fad67f5f55e_ENSG00000105193.4"; transcript_id "079b06d5-8e92-41f8-ad15-5fad67f5f55e_ENSG00000105193.4";
chr19	/dev/stdin	exon	39923848	39924058	.	-	.	gene_id "079b06d5-8e92-41f8-ad15-5fad67f5f55e_ENSG00000105193.4"; transcript_id "079b06d5-8e92-41f8-ad15-5fad67f5f55e_ENSG00000105193.4"; exon_number "1"; exon_id "079b06d5-8e92-41f8-ad15-5fad67f5f55e_ENSG00000105193.4.1";
chr19	/dev/stdin	CDS	39923848	39924058	.	-	2	gene_id "079b06d5-8e92-41f8-ad15-5fad67f5f55e_ENSG00000105193.4"; transcript_id "079b06d5-8e92-41f8-ad15-5fad67f5f55e_ENSG00000105193.4"; exon_number "1"; exon_id "079b06d5-8e92-41f8-ad15-5fad67f5f55e_ENSG00000105193.4.1";
chr19	/dev/stdin	exon	39924158	39924209	.	-	.	gene_id "079b06d5-8e92-41f8-ad15-5fad67f5f55e_ENSG00000105193.4"; transcript_id "079b06d5-8e92-41f8-ad15-5fad67f5f55e_ENSG00000105193.4"; exon_number "2"; exon_id "079b06d5-8e92-41f8-ad15-5fad67f5f55e_ENSG00000105193.4.2";
chr19	/dev/stdin	CDS	39924158	39924209	.	-	0	gene_id "079b06d5-8e92-41f8-ad15-5fad67f5f55e_ENSG00000105193.4"; transcript_id "079b06d5-8e92-41f8-ad15-5fad67f5f55e_ENSG00000105193.4"; exon_number "2"; exon_id "079b06d5-8e92-41f8-ad15-5fad67f5f55e_ENSG00000105193.4.2";
chr19	/dev/stdin	exon	39924305	39924401	.	-	.	gene_id "079b06d5-8e92-41f8-ad15-5fad67f5f55e_ENSG00000105193.4"; transcript_id "079b06d5-8e92-41f8-ad15-5fad67f5f55e_ENSG00000105193.4"; exon_number "3"; exon_id "079b06d5-8e92-41f8-ad15-5fad67f5f55e_ENSG00000105193.4.3";
chr19	/dev/stdin	CDS	39924305	39924401	.	-	1	gene_id "079b06d5-8e92-41f8-ad15-5fad67f5f55e_ENSG00000105193.4"; transcript_id "079b06d5-8e92-41f8-ad15-5fad67f5f55e_ENSG00000105193.4"; exon_number "3"; exon_id "079b06d5-8e92-41f8-ad15-5fad67f5f55e_ENSG00000105193.4.3";
chr19	/dev/stdin	exon	39926247	39926348	.	-	.	gene_id "079b06d5-8e92-41f8-ad15-5fad67f5f55e_ENSG00000105193.4"; transcript_id "079b06d5-8e92-41f8-ad15-5fad67f5f55e_ENSG00000105193.4"; exon_number "4"; exon_id "079b06d5-8e92-41f8-ad15-5fad67f5f55e_ENSG00000105193.4.4";
chr19	/dev/stdin	CDS	39926247	39926348	.	-	1	gene_id "079b06d5-8e92-41f8-ad15-5fad67f5f55e_ENSG00000105193.4"; transcript_id "079b06d5-8e92-41f8-ad15-5fad67f5f55e_ENSG00000105193.4"; exon_number "4"; exon_id "079b06d5-8e92-41f8-ad15-5fad67f5f55e_ENSG00000105193.4.4";
chr19	/dev/stdin	exon	39926488	39926555	.	-	.	gene_id "079b06d5-8e92-41f8-ad15-5fad67f5f55e_ENSG00000105193.4"; transcript_id "079b06d5-8e92-41f8-ad15-5fad67f5f55e_ENSG00000105193.4"; exon_number "5"; exon_id "079b06d5-8e92-41f8-ad15-5fad67f5f55e_ENSG00000105193.4.5";
chr19	/dev/stdin	CDS	39926488	39926555	.	-	0	gene_id "079b06d5-8e92-41f8-ad15-5fad67f5f55e_ENSG00000105193.4"; transcript_id "079b06d5-8e92-41f8-ad15-5fad67f5f55e_ENSG00000105193.4"; exon_number "5"; exon_id "079b06d5-8e92-41f8-ad15-5fad67f5f55e_ENSG00000105193.4.5";
chr19	/dev/stdin	start_codon	39926553	39926555	.	-	0	gene_id "079b06d5-8e92-41f8-ad15-5fad67f5f55e_ENSG00000105193.4"; transcript_id "079b06d5-8e92-41f8-ad15-5fad67f5f55e_ENSG00000105193.4"; exon_number "5"; exon_id "079b06d5-8e92-41f8-ad15-5fad67f5f55e_ENSG00000105193.4.5";
chr19	/dev/stdin	transcript	39923848	39926555	.	-	.	gene_id "49b15b16-eb70-4167-9664-6523a85717de_ENSG00000105193.4"; transcript_id "49b15b16-eb70-4167-9664-6523a85717de_ENSG00000105193.4";
chr19	/dev/stdin	exon	39923848	39924058	.	-	.	gene_id "49b15b16-eb70-4167-9664-6523a85717de_ENSG00000105193.4"; transcript_id "49b15b16-eb70-4167-9664-6523a85717de_ENSG00000105193.4"; exon_number "1"; exon_id "49b15b16-eb70-4167-9664-6523a85717de_ENSG00000105193.4.1";
chr19	/dev/stdin	CDS	39923848	39924058	.	-	0	gene_id "49b15b16-eb70-4167-9664-6523a85717de_ENSG00000105193.4"; transcript_id "49b15b16-eb70-4167-9664-6523a85717de_ENSG00000105193.4"; exon_number "1"; exon_id "49b15b16-eb70-4167-9664-6523a85717de_ENSG00000105193.4.1";
chr19	/dev/stdin	exon	39924162	39924209	.	-	.	gene_id "49b15b16-eb70-4167-9664-6523a85717de_ENSG00000105193.4"; transcript_id "49b15b16-eb70-4167-9664-6523a85717de_ENSG00000105193.4"; exon_number "2"; exon_id "49b15b16-eb70-4167-9664-6523a85717de_ENSG00000105193.4.2";
chr19	/dev/stdin	CDS	39924162	39924209	.	-	0	gene_id "49b15b16-eb70-4167-9664-6523a85717de_ENSG00000105193.4"; transcript_id "49b15b16-eb70-4167-9664-6523a85717de_ENSG00000105193.4"; exon_number "2"; exon_id "49b15b16-eb70-4167-9664-6523a85717de_ENSG00000105193.4.2";
chr19	/dev/stdin	exon	39924305	39924401	.	-	.	gene_id "49b15b16-eb70-4167-9664-6523a85717de_ENSG00000105193.4"; transcript_id "49b15b16-eb70-4167-9664-6523a85717de_ENSG00000105193.4"; exon_number "3"; exon_id "49b15b16-eb70-4167-9664-6523a85717de_ENSG00000105193.4.3";
chr19	/dev/stdin	CDS	39924305	39924401	.	-	1	gene_id "49b15b16-eb70-4167-9664-6523a85717de_ENSG00000105193.4"; transcript_id "49b15b16-eb70-4167-9664-6523a85717de_ENSG00000105193.4"; exon_number "3"; exon_id "49b15b16-eb70-4167-9664-6523a85717de_ENSG00000105193.4.3";
chr19	/dev/stdin	exon	39926298	39926345	.	-	.	gene_id "49b15b16-eb70-4167-9664-6523a85717de_ENSG00000105193.4"; transcript_id "49b15b16-eb70-4167-9664-6523a85717de_ENSG00000105193.4"; exon_number "4"; exon_id "49b15b16-eb70-4167-9664-6523a85717de_ENSG00000105193.4.4";
chr19	/dev/stdin	CDS	39926298	39926345	.	-	1	gene_id "49b15b16-eb70-4167-9664-6523a85717de_ENSG00000105193.4"; transcript_id "49b15b16-eb70-4167-9664-6523a85717de_ENSG00000105193.4"; exon_number "4"; exon_id "49b15b16-eb70-4167-9664-6523a85717de_ENSG00000105193.4.4";
chr19	/dev/stdin	exon	39926488	39926555	.	-	.	gene_id "49b15b16-eb70-4167-9664-6523a85717de_ENSG00000105193.4"; transcript_id "49b15b16-eb70-4167-9664-6523a85717de_ENSG00000105193.4"; exon_number "5"; exon_id "49b15b16-eb70-4167-9664-6523a85717de_ENSG00000105193.4.5";
chr19	/dev/stdin	CDS	39926488	39926555	.	-	0	gene_id "49b15b16-eb70-4167-9664-6523a85717de_ENSG00000105193.4"; transcript_id "49b15b16-eb70-4167-9664-6523a85717de_ENSG00000105193.4"; exon_number "5"; exon_id "49b15b16-eb70-4167-9664-6523a85717de_ENSG00000105193.4.5";
chr19	/dev/stdin	start_codon	39926553	39926555	.	-	0	gene_id "49b15b16-eb70-4167-9664-6523a85717de_ENSG00000105193.4"; transcript_id "49b15b16-eb70-4167-9664-6523a85717de_ENSG00000105193.4"; exon_number "5"; exon_id "49b15b16-eb70-4167-9664-6523a85717de_ENSG00000105193.4.5";
chr19	/dev/stdin	transcript	39923848	39926555	.	-	.	gene_id "673bfba9-3b02-4be2-b159-8dda96eda46d_ENSG00000105193.4"; transcript_id "673bfba9-3b02-4be2-b159-8dda96eda46d_ENSG00000105193.4";
chr19	/dev/stdin	exon	39923848	39924058	.	-	.	gene_id "673bfba9-3b02-4be2-b159-8dda96eda46d_ENSG00000105193.4"; transcript_id "673bfba9-3b02-4be2-b159-8dda96eda46d_ENSG00000105193.4"; exon_number "1"; exon_id "673bfba9-3b02-4be2-b159-8dda96eda46d_ENSG00000105193.4.1";
chr19	/dev/stdin	CDS	39923848	39924058	.	-	2	gene_id "673bfba9-3b02-4be2-b159-8dda96eda46d_ENSG00000105193.4"; transcript_id "673bfba9-3b02-4be2-b159-8dda96eda46d_ENSG00000105193.4"; exon_number "1"; exon_id "673bfba9-3b02-4be2-b159-8dda96eda46d_ENSG00000105193.4.1";
chr19	/dev/stdin	exon	39924158	39924209	.	-	.	gene_id "673bfba9-3b02-4be2-b159-8dda96eda46d_ENSG00000105193.4"; transcript_id "673bfba9-3b02-4be2-b159-8dda96eda46d_ENSG00000105193.4"; exon_number "2"; exon_id "673bfba9-3b02-4be2-b159-8dda96eda46d_ENSG00000105193.4.2";
chr19	/dev/stdin	CDS	39924158	39924209	.	-	0	gene_id "673bfba9-3b02-4be2-b159-8dda96eda46d_ENSG00000105193.4"; transcript_id "673bfba9-3b02-4be2-b159-8dda96eda46d_ENSG00000105193.4"; exon_number "2"; exon_id "673bfba9-3b02-4be2-b159-8dda96eda46d_ENSG00000105193.4.2";
chr19	/dev/stdin	exon	39924305	39924401	.	-	.	gene_id "673bfba9-3b02-4be2-b159-8dda96eda46d_ENSG00000105193.4"; transcript_id "673bfba9-3b02-4be2-b159-8dda96eda46d_ENSG00000105193.4"; exon_number "3"; exon_id "673bfba9-3b02-4be2-b159-8dda96eda46d_ENSG00000105193.4.3";
chr19	/dev/stdin	CDS	39924305	39924401	.	-	1	gene_id "673bfba9-3b02-4be2-b159-8dda96eda46d_ENSG00000105193.4"; transcript_id "673bfba9-3b02-4be2-b159-8dda96eda46d_ENSG00000105193.4"; exon_number "3"; exon_id "673bfba9-3b02-4be2-b159-8dda96eda46d_ENSG00000105193.4.3";
chr19	/dev/stdin	exon	39926247	39926345	.	-	.	gene_id "673bfba9-3b02-4be2-b159-8dda96eda46d_ENSG00000105193.4"; transcript_id "673bfba9-3b02-4be2-b159-8dda96eda46d_ENSG00000105193.4"; exon_number "4"; exon_id "673bfba9-3b02-4be2-b159-8dda96eda46d_ENSG00000105193.4.4";
chr19	/dev/stdin	CDS	39926247	39926345	.	-	1	gene_id "673bfba9-3b02-4be2-b159-8dda96eda46d_ENSG00000105193.4"; transcript_id "673bfba9-3b02-4be2-b159-8dda96eda46d_ENSG00000105193.4"; exon_number "4"; exon_id "673bfba9-3b02-4be2-b159-8dda96eda46d_ENSG00000105193.4.4";
chr19	/dev/stdin	exon	39926488	39926555	.	-	.	gene_id "673bfba9-3b02-4be2-b159-8dda96eda46d_ENSG00000105193.4"; transcript_id "673bfba9-3b02-4be2-b159-8dda96eda46d_ENSG00000105193.4"; exon_number "5"; exon_id "673bfba9-3b02-4be2-b159-8dda96eda46d_ENSG00000105193.4.5";
chr19	/dev/stdin	CDS	39926488	39926555	.	-	0	gene_id "673bfba9-3b02-4be2-b159-8dda96eda46d_ENSG00000105193.4"; transcript_id "673bfba9-3b02-4be2-b159-8dda96eda46d_ENSG00000105193.4"; exon_number "5"; exon_id "673bfba9-3b02-4be2-b159-8dda96eda46d_ENSG00000105193.4.5";
chr19	/dev/stdin	start_codon	39926553	39926555	.	-	0	gene_id "673bfba9-3b02-4be2-b159-8dda96eda46d_ENSG00000105193.4"; transcript_id "673bfba9-3b02-4be2-b159-8dda96eda46d_ENSG00000105193.4"; exon_number "5"; exon_id "673bfba9-3b02-4be2-b159-8dda96eda46d_ENSG00000105193.4.5";
chr19	/dev/stdin	transcript	39923848	39926555	.	-	.	gene_id "cbeed965-2e67-4b20-ba3a-35b8469122dd_ENSG00000105193.4"; transcript_id "cbeed965-2e67-4b20-ba3a-35b8469122dd_ENSG00000105193.4";
chr19	/dev/stdin	exon	39923848	39924058	.	-	.	gene_id "cbeed965-2e67-4b20-ba3a-35b8469122dd_ENSG00000105193.4"; transcript_id "cbeed965-2e67-4b20-ba3a-35b8469122dd_ENSG00000105193.4"; exon_number "1"; exon_id "cbeed965-2e67-4b20-ba3a-35b8469122dd_ENSG00000105193.4.1";
chr19	/dev/stdin	CDS	39923848	39924058	.	-	0	gene_id "cbeed965-2e67-4b20-ba3a-35b8469122dd_ENSG00000105193.4"; transcript_id "cbeed965-2e67-4b20-ba3a-35b8469122dd_ENSG00000105193.4"; exon_number "1"; exon_id "cbeed965-2e67-4b20-ba3a-35b8469122dd_ENSG00000105193.4.1";
chr19	/dev/stdin	exon	39924305	39924401	.	-	.	gene_id "cbeed965-2e67-4b20-ba3a-35b8469122dd_ENSG00000105193.4"; transcript_id "cbeed965-2e67-4b20-ba3a-35b8469122dd_ENSG00000105193.4"; exon_number "2"; exon_id "cbeed965-2e67-4b20-ba3a-35b8469122dd_ENSG00000105193.4.2";
chr19	/dev/stdin	CDS	39924305	39924401	.	-	1	gene_id "cbeed965-2e67-4b20-ba3a-35b8469122dd_ENSG00000105193.4"; transcript_id "cbeed965-2e67-4b20-ba3a-35b8469122dd_ENSG00000105193.4"; exon_number "2"; exon_id "cbeed965-2e67-4b20-ba3a-35b8469122dd_ENSG00000105193.4.2";
chr19	/dev/stdin	exon	39926247	39926345	.	-	.	gene_id "cbeed965-2e67-4b20-ba3a-35b8469122dd_ENSG00000105193.4"; transcript_id "cbeed965-2e67-4b20-ba3a-35b8469122dd_ENSG00000105193.4"; exon_number "3"; exon_id "cbeed965-2e67-4b20-ba3a-35b8469122dd_ENSG00000105193.4.3";
chr19	/dev/stdin	CDS	39926247	39926345	.	-	1	gene_id "cbeed965-2e67-4b20-ba3a-35b8469122dd_ENSG00000105193.4"; transcript_id "cbeed965-2e67-4b20-ba3a-35b8469122dd_ENSG00000105193.4"; exon_number "3"; exon_id "cbeed965-2e67-4b20-ba3a-35b8469122dd_ENSG00000105193.4.3";
chr19	/dev/stdin	exon	39926488	39926555	.	-	.	gene_id "cbeed965-2e67-4b20-ba3a-35b8469122dd_ENSG00000105193.4"; transcript_id "cbeed965-2e67-4b20-ba3a-35b8469122dd_ENSG00000105193.4"; exon_number "4"; exon_id "cbeed965-2e67-4b20-ba3a-35b8469122dd_ENSG00000105193.4.4";
chr19	/dev/stdin	CDS	39926488	39926555	.	-	0	gene_id "cbeed965-2e67-4b20-ba3a-35b8469122dd_ENSG00000105193.4"; transcript_id "cbeed965-2e67-4b20-ba3a-35b8469122dd_ENSG00000105193.4"; exon_number "4"; exon_id "cbeed965-2e67-4b20-ba3a-35b8469122dd_ENSG00000105193.4.4";
chr19	/dev/stdin	start_codon	39926553	39926555	.	-	0	gene_id "cbeed965-2e67-4b20-ba3a-35b8469122dd_ENSG00000105193.4"; transcript_id "cbeed965-2e67-4b20-ba3a-35b8469122dd_ENSG00000105193.4"; exon_number "4"; exon_id "cbeed965-2e67-4b20-ba3a-35b8469122dd_ENSG00000105193.4.4";
chr19	/dev/stdin	transcript	39923848	39926555	.	-	.	gene_id "a6b5ad0c-9bca-430c-932c-932f39cf0dd9_ENSG00000105193.4"; transcript_id "a6b5ad0c-9bca-430c-932c-932f39cf0dd9_ENSG00000105193.4";
chr19	/dev/stdin	exon	39923848	39924401	.	-	.	gene_id "a6b5ad0c-9bca-430c-932c-932f39cf0dd9_ENSG00000105193.4"; transcript_id "a6b5ad0c-9bca-430c-932c-932f39cf0dd9_ENSG00000105193.4"; exon_number "1"; exon_id "a6b5ad0c-9bca-430c-932c-932f39cf0dd9_ENSG00000105193.4.1";
chr19	/dev/stdin	CDS	39923848	39924401	.	-	1	gene_id "a6b5ad0c-9bca-430c-932c-932f39cf0dd9_ENSG00000105193.4"; transcript_id "a6b5ad0c-9bca-430c-932c-932f39cf0dd9_ENSG00000105193.4"; exon_number "1"; exon_id "a6b5ad0c-9bca-430c-932c-932f39cf0dd9_ENSG00000105193.4.1";
chr19	/dev/stdin	exon	39926247	39926348	.	-	.	gene_id "a6b5ad0c-9bca-430c-932c-932f39cf0dd9_ENSG00000105193.4"; transcript_id "a6b5ad0c-9bca-430c-932c-932f39cf0dd9_ENSG00000105193.4"; exon_number "2"; exon_id "a6b5ad0c-9bca-430c-932c-932f39cf0dd9_ENSG00000105193.4.2";
chr19	/dev/stdin	CDS	39926247	39926348	.	-	1	gene_id "a6b5ad0c-9bca-430c-932c-932f39cf0dd9_ENSG00000105193.4"; transcript_id "a6b5ad0c-9bca-430c-932c-932f39cf0dd9_ENSG00000105193.4"; exon_number "2"; exon_id "a6b5ad0c-9bca-430c-932c-932f39cf0dd9_ENSG00000105193.4.2";
chr19	/dev/stdin	exon	39926488	39926555	.	-	.	gene_id "a6b5ad0c-9bca-430c-932c-932f39cf0dd9_ENSG00000105193.4"; transcript_id "a6b5ad0c-9bca-430c-932c-932f39cf0dd9_ENSG00000105193.4"; exon_number "3"; exon_id "a6b5ad0c-9bca-430c-932c-932f39cf0dd9_ENSG00000105193.4.3";
chr19	/dev/stdin	CDS	39926488	39926555	.	-	0	gene_id "a6b5ad0c-9bca-430c-932c-932f39cf0dd9_ENSG00000105193.4"; transcript_id "a6b5ad0c-9bca-430c-932c-932f39cf0dd9_ENSG00000105193.4"; exon_number "3"; exon_id "a6b5ad0c-9bca-430c-932c-932f39cf0dd9_ENSG00000105193.4.3";
chr19	/dev/stdin	start_codon	39926553	39926555	.	-	0	gene_id "a6b5ad0c-9bca-430c-932c-932f39cf0dd9_ENSG00000105193.4"; transcript_id "a6b5ad0c-9bca-430c-932c-932f39cf0dd9_ENSG00000105193.4"; exon_number "3"; exon_id "a6b5ad0c-9bca-430c-932c-932f39cf0dd9_ENSG00000105193.4.3";
chr19	/dev/stdin	transcript	39923848	39926555	.	-	.	gene_id "ENST00000339471.4_ENSG00000105193.4"; transcript_id "ENST00000339471.4_ENSG00000105193.4";
chr19	/dev/stdin	exon	39923848	39924058	.	-	.	gene_id "ENST00000339471.4_ENSG00000105193.4"; transcript_id "ENST00000339471.4_ENSG00000105193.4"; exon_number "1"; exon_id "ENST00000339471.4_ENSG00000105193.4.1";
chr19	/dev/stdin	CDS	39923851	39924058	.	-	1	gene_id "ENST00000339471.4_ENSG00000105193.4"; transcript_id "ENST00000339471.4_ENSG00000105193.4"; exon_number "1"; exon_id "ENST00000339471.4_ENSG00000105193.4.1";
chr19	/dev/stdin	exon	39924162	39924401	.	-	.	gene_id "ENST00000339471.4_ENSG00000105193.4"; transcript_id "ENST00000339471.4_ENSG00000105193.4"; exon_number "2"; exon_id "ENST00000339471.4_ENSG00000105193.4.2";
chr19	/dev/stdin	CDS	39924162	39924401	.	-	1	gene_id "ENST00000339471.4_ENSG00000105193.4"; transcript_id "ENST00000339471.4_ENSG00000105193.4"; exon_number "2"; exon_id "ENST00000339471.4_ENSG00000105193.4.2";
chr19	/dev/stdin	exon	39926247	39926348	.	-	.	gene_id "ENST00000339471.4_ENSG00000105193.4"; transcript_id "ENST00000339471.4_ENSG00000105193.4"; exon_number "3"; exon_id "ENST00000339471.4_ENSG00000105193.4.3";
chr19	/dev/stdin	CDS	39926247	39926348	.	-	1	gene_id "ENST00000339471.4_ENSG00000105193.4"; transcript_id "ENST00000339471.4_ENSG00000105193.4"; exon_number "3"; exon_id "ENST00000339471.4_ENSG00000105193.4.3";
chr19	/dev/stdin	exon	39926488	39926555	.	-	.	gene_id "ENST00000339471.4_ENSG00000105193.4"; transcript_id "ENST00000339471.4_ENSG00000105193.4"; exon_number "4"; exon_id "ENST00000339471.4_ENSG00000105193.4.4";
chr19	/dev/stdin	CDS	39926488	39926555	.	-	0	gene_id "ENST00000339471.4_ENSG00000105193.4"; transcript_id "ENST00000339471.4_ENSG00000105193.4"; exon_number "4"; exon_id "ENST00000339471.4_ENSG00000105193.4.4";
chr19	/dev/stdin	start_codon	39926553	39926555	.	-	0	gene_id "ENST00000339471.4_ENSG00000105193.4"; transcript_id "ENST00000339471.4_ENSG00000105193.4"; exon_number "4"; exon_id "ENST00000339471.4_ENSG00000105193.4.4";
chr19	/dev/stdin	stop_codon	39923848	39923850	.	-	0	gene_id "ENST00000339471.4_ENSG00000105193.4"; transcript_id "ENST00000339471.4_ENSG00000105193.4"; exon_number "1"; exon_id "ENST00000339471.4_ENSG00000105193.4.1";
chr19	/dev/stdin	transcript	39923848	39926555	.	-	.	gene_id "0d449be2-80b2-4ef2-ad24-a27d44eb94ba_ENSG00000105193.4"; transcript_id "0d449be2-80b2-4ef2-ad24-a27d44eb94ba_ENSG00000105193.4";
chr19	/dev/stdin	exon	39923848	39924058	.	-	.	gene_id "0d449be2-80b2-4ef2-ad24-a27d44eb94ba_ENSG00000105193.4"; transcript_id "0d449be2-80b2-4ef2-ad24-a27d44eb94ba_ENSG00000105193.4"; exon_number "1"; exon_id "0d449be2-80b2-4ef2-ad24-a27d44eb94ba_ENSG00000105193.4.1";
chr19	/dev/stdin	CDS	39923851	39924058	.	-	1	gene_id "0d449be2-80b2-4ef2-ad24-a27d44eb94ba_ENSG00000105193.4"; transcript_id "0d449be2-80b2-4ef2-ad24-a27d44eb94ba_ENSG00000105193.4"; exon_number "1"; exon_id "0d449be2-80b2-4ef2-ad24-a27d44eb94ba_ENSG00000105193.4.1";
chr19	/dev/stdin	exon	39924162	39924209	.	-	.	gene_id "0d449be2-80b2-4ef2-ad24-a27d44eb94ba_ENSG00000105193.4"; transcript_id "0d449be2-80b2-4ef2-ad24-a27d44eb94ba_ENSG00000105193.4"; exon_number "2"; exon_id "0d449be2-80b2-4ef2-ad24-a27d44eb94ba_ENSG00000105193.4.2";
chr19	/dev/stdin	CDS	39924162	39924209	.	-	1	gene_id "0d449be2-80b2-4ef2-ad24-a27d44eb94ba_ENSG00000105193.4"; transcript_id "0d449be2-80b2-4ef2-ad24-a27d44eb94ba_ENSG00000105193.4"; exon_number "2"; exon_id "0d449be2-80b2-4ef2-ad24-a27d44eb94ba_ENSG00000105193.4.2";
chr19	/dev/stdin	exon	39926247	39926348	.	-	.	gene_id "0d449be2-80b2-4ef2-ad24-a27d44eb94ba_ENSG00000105193.4"; transcript_id "0d449be2-80b2-4ef2-ad24-a27d44eb94ba_ENSG00000105193.4"; exon_number "3"; exon_id "0d449be2-80b2-4ef2-ad24-a27d44eb94ba_ENSG00000105193.4.3";
chr19	/dev/stdin	CDS	39926247	39926348	.	-	1	gene_id "0d449be2-80b2-4ef2-ad24-a27d44eb94ba_ENSG00000105193.4"; transcript_id "0d449be2-80b2-4ef2-ad24-a27d44eb94ba_ENSG00000105193.4"; exon_number "3"; exon_id "0d449be2-80b2-4ef2-ad24-a27d44eb94ba_ENSG00000105193.4.3";
chr19	/dev/stdin	exon	39926488	39926555	.	-	.	gene_id "0d449be2-80b2-4ef2-ad24-a27d44eb94ba_ENSG00000105193.4"; transcript_id "0d449be2-80b2-4ef2-ad24-a27d44eb94ba_ENSG00000105193.4"; exon_number "4"; exon_id "0d449be2-80b2-4ef2-ad24-a27d44eb94ba_ENSG00000105193.4.4";
chr19	/dev/stdin	CDS	39926488	39926555	.	-	0	gene_id "0d449be2-80b2-4ef2-ad24-a27d44eb94ba_ENSG00000105193.4"; transcript_id "0d449be2-80b2-4ef2-ad24-a27d44eb94ba_ENSG00000105193.4"; exon_number "4"; exon_id "0d449be2-80b2-4ef2-ad24-a27d44eb94ba_ENSG00000105193.4.4";
chr19	/dev/stdin	start_codon	39926553	39926555	.	-	0	gene_id "0d449be2-80b2-4ef2-ad24-a27d44eb94ba_ENSG00000105193.4"; transcript_id "0d449be2-80b2-4ef2-ad24-a27d44eb94ba_ENSG00000105193.4"; exon_number "4"; exon_id "0d449be2-80b2-4ef2-ad24-a27d44eb94ba_ENSG00000105193.4.4";
chr19	/dev/stdin	stop_codon	39923848	39923850	.	-	0	gene_id "0d449be2-80b2-4ef2-ad24-a27d44eb94ba_ENSG00000105193.4"; transcript_id "0d449be2-80b2-4ef2-ad24-a27d44eb94ba_ENSG00000105193.4"; exon_number "1"; exon_id "0d449be2-80b2-4ef2-ad24-a27d44eb94ba_ENSG00000105193.4.1";
chr19	/dev/stdin	transcript	39923848	39926555	.	-	.	gene_id "9445f5de-57e3-474a-9699-aa7a56f53890_ENSG00000105193.4"; transcript_id "9445f5de-57e3-474a-9699-aa7a56f53890_ENSG00000105193.4";
chr19	/dev/stdin	exon	39923848	39924058	.	-	.	gene_id "9445f5de-57e3-474a-9699-aa7a56f53890_ENSG00000105193.4"; transcript_id "9445f5de-57e3-474a-9699-aa7a56f53890_ENSG00000105193.4"; exon_number "1"; exon_id "9445f5de-57e3-474a-9699-aa7a56f53890_ENSG00000105193.4.1";
chr19	/dev/stdin	CDS	39923851	39924058	.	-	1	gene_id "9445f5de-57e3-474a-9699-aa7a56f53890_ENSG00000105193.4"; transcript_id "9445f5de-57e3-474a-9699-aa7a56f53890_ENSG00000105193.4"; exon_number "1"; exon_id "9445f5de-57e3-474a-9699-aa7a56f53890_ENSG00000105193.4.1";
chr19	/dev/stdin	exon	39924162	39926348	.	-	.	gene_id "9445f5de-57e3-474a-9699-aa7a56f53890_ENSG00000105193.4"; transcript_id "9445f5de-57e3-474a-9699-aa7a56f53890_ENSG00000105193.4"; exon_number "2"; exon_id "9445f5de-57e3-474a-9699-aa7a56f53890_ENSG00000105193.4.2";
chr19	/dev/stdin	CDS	39924162	39926348	.	-	1	gene_id "9445f5de-57e3-474a-9699-aa7a56f53890_ENSG00000105193.4"; transcript_id "9445f5de-57e3-474a-9699-aa7a56f53890_ENSG00000105193.4"; exon_number "2"; exon_id "9445f5de-57e3-474a-9699-aa7a56f53890_ENSG00000105193.4.2";
chr19	/dev/stdin	exon	39926488	39926555	.	-	.	gene_id "9445f5de-57e3-474a-9699-aa7a56f53890_ENSG00000105193.4"; transcript_id "9445f5de-57e3-474a-9699-aa7a56f53890_ENSG00000105193.4"; exon_number "3"; exon_id "9445f5de-57e3-474a-9699-aa7a56f53890_ENSG00000105193.4.3";
chr19	/dev/stdin	CDS	39926488	39926555	.	-	0	gene_id "9445f5de-57e3-474a-9699-aa7a56f53890_ENSG00000105193.4"; transcript_id "9445f5de-57e3-474a-9699-aa7a56f53890_ENSG00000105193.4"; exon_number "3"; exon_id "9445f5de-57e3-474a-9699-aa7a56f53890_ENSG00000105193.4.3";
chr19	/dev/stdin	start_codon	39926553	39926555	.	-	0	gene_id "9445f5de-57e3-474a-9699-aa7a56f53890_ENSG00000105193.4"; transcript_id "9445f5de-57e3-474a-9699-aa7a56f53890_ENSG00000105193.4"; exon_number "3"; exon_id "9445f5de-57e3-474a-9699-aa7a56f53890_ENSG00000105193.4.3";
chr19	/dev/stdin	stop_codon	39923848	39923850	.	-	0	gene_id "9445f5de-57e3-474a-9699-aa7a56f53890_ENSG00000105193.4"; transcript_id "9445f5de-57e3-474a-9699-aa7a56f53890_ENSG00000105193.4"; exon_number "1"; exon_id "9445f5de-57e3-474a-9699-aa7a56f53890_ENSG00000105193.4.1";
chr19	/dev/stdin	transcript	39936442	39967306	.	+	.	gene_id "c4d649d0-e982-45a4-a691-e5874d4e4281_ENSG00000196235.9"; transcript_id "c4d649d0-e982-45a4-a691-e5874d4e4281_ENSG00000196235.9";
chr19	/dev/stdin	exon	39936442	39936605	.	+	.	gene_id "c4d649d0-e982-45a4-a691-e5874d4e4281_ENSG00000196235.9"; transcript_id "c4d649d0-e982-45a4-a691-e5874d4e4281_ENSG00000196235.9"; exon_number "1"; exon_id "c4d649d0-e982-45a4-a691-e5874d4e4281_ENSG00000196235.9.1";
chr19	/dev/stdin	CDS	39936442	39936605	.	+	0	gene_id "c4d649d0-e982-45a4-a691-e5874d4e4281_ENSG00000196235.9"; transcript_id "c4d649d0-e982-45a4-a691-e5874d4e4281_ENSG00000196235.9"; exon_number "1"; exon_id "c4d649d0-e982-45a4-a691-e5874d4e4281_ENSG00000196235.9.1";
chr19	/dev/stdin	exon	39943996	39944161	.	+	.	gene_id "c4d649d0-e982-45a4-a691-e5874d4e4281_ENSG00000196235.9"; transcript_id "c4d649d0-e982-45a4-a691-e5874d4e4281_ENSG00000196235.9"; exon_number "2"; exon_id "c4d649d0-e982-45a4-a691-e5874d4e4281_ENSG00000196235.9.2";
chr19	/dev/stdin	CDS	39943996	39944161	.	+	1	gene_id "c4d649d0-e982-45a4-a691-e5874d4e4281_ENSG00000196235.9"; transcript_id "c4d649d0-e982-45a4-a691-e5874d4e4281_ENSG00000196235.9"; exon_number "2"; exon_id "c4d649d0-e982-45a4-a691-e5874d4e4281_ENSG00000196235.9.2";
chr19	/dev/stdin	exon	39948315	39948380	.	+	.	gene_id "c4d649d0-e982-45a4-a691-e5874d4e4281_ENSG00000196235.9"; transcript_id "c4d649d0-e982-45a4-a691-e5874d4e4281_ENSG00000196235.9"; exon_number "3"; exon_id "c4d649d0-e982-45a4-a691-e5874d4e4281_ENSG00000196235.9.3";
chr19	/dev/stdin	CDS	39948315	39948380	.	+	0	gene_id "c4d649d0-e982-45a4-a691-e5874d4e4281_ENSG00000196235.9"; transcript_id "c4d649d0-e982-45a4-a691-e5874d4e4281_ENSG00000196235.9"; exon_number "3"; exon_id "c4d649d0-e982-45a4-a691-e5874d4e4281_ENSG00000196235.9.3";
chr19	/dev/stdin	exon	39949458	39949527	.	+	.	gene_id "c4d649d0-e982-45a4-a691-e5874d4e4281_ENSG00000196235.9"; transcript_id "c4d649d0-e982-45a4-a691-e5874d4e4281_ENSG00000196235.9"; exon_number "4"; exon_id "c4d649d0-e982-45a4-a691-e5874d4e4281_ENSG00000196235.9.4";
chr19	/dev/stdin	CDS	39949458	39949527	.	+	0	gene_id "c4d649d0-e982-45a4-a691-e5874d4e4281_ENSG00000196235.9"; transcript_id "c4d649d0-e982-45a4-a691-e5874d4e4281_ENSG00000196235.9"; exon_number "4"; exon_id "c4d649d0-e982-45a4-a691-e5874d4e4281_ENSG00000196235.9.4";
chr19	/dev/stdin	exon	39964874	39965042	.	+	.	gene_id "c4d649d0-e982-45a4-a691-e5874d4e4281_ENSG00000196235.9"; transcript_id "c4d649d0-e982-45a4-a691-e5874d4e4281_ENSG00000196235.9"; exon_number "5"; exon_id "c4d649d0-e982-45a4-a691-e5874d4e4281_ENSG00000196235.9.5";
chr19	/dev/stdin	CDS	39964874	39965042	.	+	2	gene_id "c4d649d0-e982-45a4-a691-e5874d4e4281_ENSG00000196235.9"; transcript_id "c4d649d0-e982-45a4-a691-e5874d4e4281_ENSG00000196235.9"; exon_number "5"; exon_id "c4d649d0-e982-45a4-a691-e5874d4e4281_ENSG00000196235.9.5";
chr19	/dev/stdin	exon	39965155	39965358	.	+	.	gene_id "c4d649d0-e982-45a4-a691-e5874d4e4281_ENSG00000196235.9"; transcript_id "c4d649d0-e982-45a4-a691-e5874d4e4281_ENSG00000196235.9"; exon_number "6"; exon_id "c4d649d0-e982-45a4-a691-e5874d4e4281_ENSG00000196235.9.6";
chr19	/dev/stdin	CDS	39965155	39965358	.	+	1	gene_id "c4d649d0-e982-45a4-a691-e5874d4e4281_ENSG00000196235.9"; transcript_id "c4d649d0-e982-45a4-a691-e5874d4e4281_ENSG00000196235.9"; exon_number "6"; exon_id "c4d649d0-e982-45a4-a691-e5874d4e4281_ENSG00000196235.9.6";
chr19	/dev/stdin	exon	39966721	39966816	.	+	.	gene_id "c4d649d0-e982-45a4-a691-e5874d4e4281_ENSG00000196235.9"; transcript_id "c4d649d0-e982-45a4-a691-e5874d4e4281_ENSG00000196235.9"; exon_number "7"; exon_id "c4d649d0-e982-45a4-a691-e5874d4e4281_ENSG00000196235.9.7";
chr19	/dev/stdin	CDS	39966721	39966816	.	+	1	gene_id "c4d649d0-e982-45a4-a691-e5874d4e4281_ENSG00000196235.9"; transcript_id "c4d649d0-e982-45a4-a691-e5874d4e4281_ENSG00000196235.9"; exon_number "7"; exon_id "c4d649d0-e982-45a4-a691-e5874d4e4281_ENSG00000196235.9.7";
chr19	/dev/stdin	exon	39966896	39967306	.	+	.	gene_id "c4d649d0-e982-45a4-a691-e5874d4e4281_ENSG00000196235.9"; transcript_id "c4d649d0-e982-45a4-a691-e5874d4e4281_ENSG00000196235.9"; exon_number "8"; exon_id "c4d649d0-e982-45a4-a691-e5874d4e4281_ENSG00000196235.9.8";
chr19	/dev/stdin	CDS	39966896	39967306	.	+	1	gene_id "c4d649d0-e982-45a4-a691-e5874d4e4281_ENSG00000196235.9"; transcript_id "c4d649d0-e982-45a4-a691-e5874d4e4281_ENSG00000196235.9"; exon_number "8"; exon_id "c4d649d0-e982-45a4-a691-e5874d4e4281_ENSG00000196235.9.8";
chr19	/dev/stdin	start_codon	39936442	39936444	.	+	0	gene_id "c4d649d0-e982-45a4-a691-e5874d4e4281_ENSG00000196235.9"; transcript_id "c4d649d0-e982-45a4-a691-e5874d4e4281_ENSG00000196235.9"; exon_number "1"; exon_id "c4d649d0-e982-45a4-a691-e5874d4e4281_ENSG00000196235.9.1";
chr19	/dev/stdin	transcript	39957114	39967187	.	+	.	gene_id "1f65712d-4aac-4f54-8812-bf9dae6c3cd9_ENSG00000196235.9"; transcript_id "1f65712d-4aac-4f54-8812-bf9dae6c3cd9_ENSG00000196235.9";
chr19	/dev/stdin	exon	39957114	39957209	.	+	.	gene_id "1f65712d-4aac-4f54-8812-bf9dae6c3cd9_ENSG00000196235.9"; transcript_id "1f65712d-4aac-4f54-8812-bf9dae6c3cd9_ENSG00000196235.9"; exon_number "1"; exon_id "1f65712d-4aac-4f54-8812-bf9dae6c3cd9_ENSG00000196235.9.1";
chr19	/dev/stdin	CDS	39957114	39957209	.	+	0	gene_id "1f65712d-4aac-4f54-8812-bf9dae6c3cd9_ENSG00000196235.9"; transcript_id "1f65712d-4aac-4f54-8812-bf9dae6c3cd9_ENSG00000196235.9"; exon_number "1"; exon_id "1f65712d-4aac-4f54-8812-bf9dae6c3cd9_ENSG00000196235.9.1";
chr19	/dev/stdin	exon	39957315	39957385	.	+	.	gene_id "1f65712d-4aac-4f54-8812-bf9dae6c3cd9_ENSG00000196235.9"; transcript_id "1f65712d-4aac-4f54-8812-bf9dae6c3cd9_ENSG00000196235.9"; exon_number "2"; exon_id "1f65712d-4aac-4f54-8812-bf9dae6c3cd9_ENSG00000196235.9.2";
chr19	/dev/stdin	CDS	39957315	39957385	.	+	0	gene_id "1f65712d-4aac-4f54-8812-bf9dae6c3cd9_ENSG00000196235.9"; transcript_id "1f65712d-4aac-4f54-8812-bf9dae6c3cd9_ENSG00000196235.9"; exon_number "2"; exon_id "1f65712d-4aac-4f54-8812-bf9dae6c3cd9_ENSG00000196235.9.2";
chr19	/dev/stdin	exon	39959396	39959501	.	+	.	gene_id "1f65712d-4aac-4f54-8812-bf9dae6c3cd9_ENSG00000196235.9"; transcript_id "1f65712d-4aac-4f54-8812-bf9dae6c3cd9_ENSG00000196235.9"; exon_number "3"; exon_id "1f65712d-4aac-4f54-8812-bf9dae6c3cd9_ENSG00000196235.9.3";
chr19	/dev/stdin	CDS	39959396	39959501	.	+	1	gene_id "1f65712d-4aac-4f54-8812-bf9dae6c3cd9_ENSG00000196235.9"; transcript_id "1f65712d-4aac-4f54-8812-bf9dae6c3cd9_ENSG00000196235.9"; exon_number "3"; exon_id "1f65712d-4aac-4f54-8812-bf9dae6c3cd9_ENSG00000196235.9.3";
chr19	/dev/stdin	exon	39959719	39959812	.	+	.	gene_id "1f65712d-4aac-4f54-8812-bf9dae6c3cd9_ENSG00000196235.9"; transcript_id "1f65712d-4aac-4f54-8812-bf9dae6c3cd9_ENSG00000196235.9"; exon_number "4"; exon_id "1f65712d-4aac-4f54-8812-bf9dae6c3cd9_ENSG00000196235.9.4";
chr19	/dev/stdin	CDS	39959719	39959812	.	+	0	gene_id "1f65712d-4aac-4f54-8812-bf9dae6c3cd9_ENSG00000196235.9"; transcript_id "1f65712d-4aac-4f54-8812-bf9dae6c3cd9_ENSG00000196235.9"; exon_number "4"; exon_id "1f65712d-4aac-4f54-8812-bf9dae6c3cd9_ENSG00000196235.9.4";
chr19	/dev/stdin	exon	39959902	39960038	.	+	.	gene_id "1f65712d-4aac-4f54-8812-bf9dae6c3cd9_ENSG00000196235.9"; transcript_id "1f65712d-4aac-4f54-8812-bf9dae6c3cd9_ENSG00000196235.9"; exon_number "5"; exon_id "1f65712d-4aac-4f54-8812-bf9dae6c3cd9_ENSG00000196235.9.5";
chr19	/dev/stdin	CDS	39959902	39960038	.	+	2	gene_id "1f65712d-4aac-4f54-8812-bf9dae6c3cd9_ENSG00000196235.9"; transcript_id "1f65712d-4aac-4f54-8812-bf9dae6c3cd9_ENSG00000196235.9"; exon_number "5"; exon_id "1f65712d-4aac-4f54-8812-bf9dae6c3cd9_ENSG00000196235.9.5";
chr19	/dev/stdin	exon	39960759	39960914	.	+	.	gene_id "1f65712d-4aac-4f54-8812-bf9dae6c3cd9_ENSG00000196235.9"; transcript_id "1f65712d-4aac-4f54-8812-bf9dae6c3cd9_ENSG00000196235.9"; exon_number "6"; exon_id "1f65712d-4aac-4f54-8812-bf9dae6c3cd9_ENSG00000196235.9.6";
chr19	/dev/stdin	CDS	39960759	39960914	.	+	0	gene_id "1f65712d-4aac-4f54-8812-bf9dae6c3cd9_ENSG00000196235.9"; transcript_id "1f65712d-4aac-4f54-8812-bf9dae6c3cd9_ENSG00000196235.9"; exon_number "6"; exon_id "1f65712d-4aac-4f54-8812-bf9dae6c3cd9_ENSG00000196235.9.6";
chr19	/dev/stdin	exon	39961017	39961163	.	+	.	gene_id "1f65712d-4aac-4f54-8812-bf9dae6c3cd9_ENSG00000196235.9"; transcript_id "1f65712d-4aac-4f54-8812-bf9dae6c3cd9_ENSG00000196235.9"; exon_number "7"; exon_id "1f65712d-4aac-4f54-8812-bf9dae6c3cd9_ENSG00000196235.9.7";
chr19	/dev/stdin	CDS	39961017	39961163	.	+	0	gene_id "1f65712d-4aac-4f54-8812-bf9dae6c3cd9_ENSG00000196235.9"; transcript_id "1f65712d-4aac-4f54-8812-bf9dae6c3cd9_ENSG00000196235.9"; exon_number "7"; exon_id "1f65712d-4aac-4f54-8812-bf9dae6c3cd9_ENSG00000196235.9.7";
chr19	/dev/stdin	exon	39961997	39962143	.	+	.	gene_id "1f65712d-4aac-4f54-8812-bf9dae6c3cd9_ENSG00000196235.9"; transcript_id "1f65712d-4aac-4f54-8812-bf9dae6c3cd9_ENSG00000196235.9"; exon_number "8"; exon_id "1f65712d-4aac-4f54-8812-bf9dae6c3cd9_ENSG00000196235.9.8";
chr19	/dev/stdin	CDS	39961997	39962143	.	+	0	gene_id "1f65712d-4aac-4f54-8812-bf9dae6c3cd9_ENSG00000196235.9"; transcript_id "1f65712d-4aac-4f54-8812-bf9dae6c3cd9_ENSG00000196235.9"; exon_number "8"; exon_id "1f65712d-4aac-4f54-8812-bf9dae6c3cd9_ENSG00000196235.9.8";
chr19	/dev/stdin	exon	39962245	39962370	.	+	.	gene_id "1f65712d-4aac-4f54-8812-bf9dae6c3cd9_ENSG00000196235.9"; transcript_id "1f65712d-4aac-4f54-8812-bf9dae6c3cd9_ENSG00000196235.9"; exon_number "9"; exon_id "1f65712d-4aac-4f54-8812-bf9dae6c3cd9_ENSG00000196235.9.9";
chr19	/dev/stdin	CDS	39962245	39962370	.	+	0	gene_id "1f65712d-4aac-4f54-8812-bf9dae6c3cd9_ENSG00000196235.9"; transcript_id "1f65712d-4aac-4f54-8812-bf9dae6c3cd9_ENSG00000196235.9"; exon_number "9"; exon_id "1f65712d-4aac-4f54-8812-bf9dae6c3cd9_ENSG00000196235.9.9";
chr19	/dev/stdin	exon	39963049	39963133	.	+	.	gene_id "1f65712d-4aac-4f54-8812-bf9dae6c3cd9_ENSG00000196235.9"; transcript_id "1f65712d-4aac-4f54-8812-bf9dae6c3cd9_ENSG00000196235.9"; exon_number "10"; exon_id "1f65712d-4aac-4f54-8812-bf9dae6c3cd9_ENSG00000196235.9.10";
chr19	/dev/stdin	CDS	39963049	39963133	.	+	0	gene_id "1f65712d-4aac-4f54-8812-bf9dae6c3cd9_ENSG00000196235.9"; transcript_id "1f65712d-4aac-4f54-8812-bf9dae6c3cd9_ENSG00000196235.9"; exon_number "10"; exon_id "1f65712d-4aac-4f54-8812-bf9dae6c3cd9_ENSG00000196235.9.10";
chr19	/dev/stdin	exon	39963450	39963569	.	+	.	gene_id "1f65712d-4aac-4f54-8812-bf9dae6c3cd9_ENSG00000196235.9"; transcript_id "1f65712d-4aac-4f54-8812-bf9dae6c3cd9_ENSG00000196235.9"; exon_number "11"; exon_id "1f65712d-4aac-4f54-8812-bf9dae6c3cd9_ENSG00000196235.9.11";
chr19	/dev/stdin	CDS	39963450	39963569	.	+	2	gene_id "1f65712d-4aac-4f54-8812-bf9dae6c3cd9_ENSG00000196235.9"; transcript_id "1f65712d-4aac-4f54-8812-bf9dae6c3cd9_ENSG00000196235.9"; exon_number "11"; exon_id "1f65712d-4aac-4f54-8812-bf9dae6c3cd9_ENSG00000196235.9.11";
chr19	/dev/stdin	exon	39963652	39963754	.	+	.	gene_id "1f65712d-4aac-4f54-8812-bf9dae6c3cd9_ENSG00000196235.9"; transcript_id "1f65712d-4aac-4f54-8812-bf9dae6c3cd9_ENSG00000196235.9"; exon_number "12"; exon_id "1f65712d-4aac-4f54-8812-bf9dae6c3cd9_ENSG00000196235.9.12";
chr19	/dev/stdin	CDS	39963652	39963754	.	+	2	gene_id "1f65712d-4aac-4f54-8812-bf9dae6c3cd9_ENSG00000196235.9"; transcript_id "1f65712d-4aac-4f54-8812-bf9dae6c3cd9_ENSG00000196235.9"; exon_number "12"; exon_id "1f65712d-4aac-4f54-8812-bf9dae6c3cd9_ENSG00000196235.9.12";
chr19	/dev/stdin	exon	39963843	39963970	.	+	.	gene_id "1f65712d-4aac-4f54-8812-bf9dae6c3cd9_ENSG00000196235.9"; transcript_id "1f65712d-4aac-4f54-8812-bf9dae6c3cd9_ENSG00000196235.9"; exon_number "13"; exon_id "1f65712d-4aac-4f54-8812-bf9dae6c3cd9_ENSG00000196235.9.13";
chr19	/dev/stdin	CDS	39963843	39963970	.	+	1	gene_id "1f65712d-4aac-4f54-8812-bf9dae6c3cd9_ENSG00000196235.9"; transcript_id "1f65712d-4aac-4f54-8812-bf9dae6c3cd9_ENSG00000196235.9"; exon_number "13"; exon_id "1f65712d-4aac-4f54-8812-bf9dae6c3cd9_ENSG00000196235.9.13";
chr19	/dev/stdin	exon	39964056	39964161	.	+	.	gene_id "1f65712d-4aac-4f54-8812-bf9dae6c3cd9_ENSG00000196235.9"; transcript_id "1f65712d-4aac-4f54-8812-bf9dae6c3cd9_ENSG00000196235.9"; exon_number "14"; exon_id "1f65712d-4aac-4f54-8812-bf9dae6c3cd9_ENSG00000196235.9.14";
chr19	/dev/stdin	CDS	39964056	39964161	.	+	2	gene_id "1f65712d-4aac-4f54-8812-bf9dae6c3cd9_ENSG00000196235.9"; transcript_id "1f65712d-4aac-4f54-8812-bf9dae6c3cd9_ENSG00000196235.9"; exon_number "14"; exon_id "1f65712d-4aac-4f54-8812-bf9dae6c3cd9_ENSG00000196235.9.14";
chr19	/dev/stdin	exon	39964603	39964761	.	+	.	gene_id "1f65712d-4aac-4f54-8812-bf9dae6c3cd9_ENSG00000196235.9"; transcript_id "1f65712d-4aac-4f54-8812-bf9dae6c3cd9_ENSG00000196235.9"; exon_number "15"; exon_id "1f65712d-4aac-4f54-8812-bf9dae6c3cd9_ENSG00000196235.9.15";
chr19	/dev/stdin	CDS	39964603	39964761	.	+	1	gene_id "1f65712d-4aac-4f54-8812-bf9dae6c3cd9_ENSG00000196235.9"; transcript_id "1f65712d-4aac-4f54-8812-bf9dae6c3cd9_ENSG00000196235.9"; exon_number "15"; exon_id "1f65712d-4aac-4f54-8812-bf9dae6c3cd9_ENSG00000196235.9.15";
chr19	/dev/stdin	exon	39964874	39965042	.	+	.	gene_id "1f65712d-4aac-4f54-8812-bf9dae6c3cd9_ENSG00000196235.9"; transcript_id "1f65712d-4aac-4f54-8812-bf9dae6c3cd9_ENSG00000196235.9"; exon_number "16"; exon_id "1f65712d-4aac-4f54-8812-bf9dae6c3cd9_ENSG00000196235.9.16";
chr19	/dev/stdin	CDS	39964874	39965042	.	+	1	gene_id "1f65712d-4aac-4f54-8812-bf9dae6c3cd9_ENSG00000196235.9"; transcript_id "1f65712d-4aac-4f54-8812-bf9dae6c3cd9_ENSG00000196235.9"; exon_number "16"; exon_id "1f65712d-4aac-4f54-8812-bf9dae6c3cd9_ENSG00000196235.9.16";
chr19	/dev/stdin	exon	39965155	39965358	.	+	.	gene_id "1f65712d-4aac-4f54-8812-bf9dae6c3cd9_ENSG00000196235.9"; transcript_id "1f65712d-4aac-4f54-8812-bf9dae6c3cd9_ENSG00000196235.9"; exon_number "17"; exon_id "1f65712d-4aac-4f54-8812-bf9dae6c3cd9_ENSG00000196235.9.17";
chr19	/dev/stdin	CDS	39965155	39965358	.	+	0	gene_id "1f65712d-4aac-4f54-8812-bf9dae6c3cd9_ENSG00000196235.9"; transcript_id "1f65712d-4aac-4f54-8812-bf9dae6c3cd9_ENSG00000196235.9"; exon_number "17"; exon_id "1f65712d-4aac-4f54-8812-bf9dae6c3cd9_ENSG00000196235.9.17";
chr19	/dev/stdin	exon	39966721	39966816	.	+	.	gene_id "1f65712d-4aac-4f54-8812-bf9dae6c3cd9_ENSG00000196235.9"; transcript_id "1f65712d-4aac-4f54-8812-bf9dae6c3cd9_ENSG00000196235.9"; exon_number "18"; exon_id "1f65712d-4aac-4f54-8812-bf9dae6c3cd9_ENSG00000196235.9.18";
chr19	/dev/stdin	CDS	39966721	39966816	.	+	0	gene_id "1f65712d-4aac-4f54-8812-bf9dae6c3cd9_ENSG00000196235.9"; transcript_id "1f65712d-4aac-4f54-8812-bf9dae6c3cd9_ENSG00000196235.9"; exon_number "18"; exon_id "1f65712d-4aac-4f54-8812-bf9dae6c3cd9_ENSG00000196235.9.18";
chr19	/dev/stdin	exon	39966896	39967187	.	+	.	gene_id "1f65712d-4aac-4f54-8812-bf9dae6c3cd9_ENSG00000196235.9"; transcript_id "1f65712d-4aac-4f54-8812-bf9dae6c3cd9_ENSG00000196235.9"; exon_number "19"; exon_id "1f65712d-4aac-4f54-8812-bf9dae6c3cd9_ENSG00000196235.9.19";
chr19	/dev/stdin	CDS	39966896	39967187	.	+	0	gene_id "1f65712d-4aac-4f54-8812-bf9dae6c3cd9_ENSG00000196235.9"; transcript_id "1f65712d-4aac-4f54-8812-bf9dae6c3cd9_ENSG00000196235.9"; exon_number "19"; exon_id "1f65712d-4aac-4f54-8812-bf9dae6c3cd9_ENSG00000196235.9.19";
chr19	/dev/stdin	start_codon	39957114	39957116	.	+	0	gene_id "1f65712d-4aac-4f54-8812-bf9dae6c3cd9_ENSG00000196235.9"; transcript_id "1f65712d-4aac-4f54-8812-bf9dae6c3cd9_ENSG00000196235.9"; exon_number "1"; exon_id "1f65712d-4aac-4f54-8812-bf9dae6c3cd9_ENSG00000196235.9.1";
chr19	/dev/stdin	transcript	39960810	39967306	.	+	.	gene_id "04248c8f-b8ec-42df-a195-5fe36c0fb342_ENSG00000196235.9"; transcript_id "04248c8f-b8ec-42df-a195-5fe36c0fb342_ENSG00000196235.9";
chr19	/dev/stdin	exon	39960810	39960914	.	+	.	gene_id "04248c8f-b8ec-42df-a195-5fe36c0fb342_ENSG00000196235.9"; transcript_id "04248c8f-b8ec-42df-a195-5fe36c0fb342_ENSG00000196235.9"; exon_number "1"; exon_id "04248c8f-b8ec-42df-a195-5fe36c0fb342_ENSG00000196235.9.1";
chr19	/dev/stdin	CDS	39960810	39960914	.	+	0	gene_id "04248c8f-b8ec-42df-a195-5fe36c0fb342_ENSG00000196235.9"; transcript_id "04248c8f-b8ec-42df-a195-5fe36c0fb342_ENSG00000196235.9"; exon_number "1"; exon_id "04248c8f-b8ec-42df-a195-5fe36c0fb342_ENSG00000196235.9.1";
chr19	/dev/stdin	exon	39961017	39961163	.	+	.	gene_id "04248c8f-b8ec-42df-a195-5fe36c0fb342_ENSG00000196235.9"; transcript_id "04248c8f-b8ec-42df-a195-5fe36c0fb342_ENSG00000196235.9"; exon_number "2"; exon_id "04248c8f-b8ec-42df-a195-5fe36c0fb342_ENSG00000196235.9.2";
chr19	/dev/stdin	CDS	39961017	39961163	.	+	0	gene_id "04248c8f-b8ec-42df-a195-5fe36c0fb342_ENSG00000196235.9"; transcript_id "04248c8f-b8ec-42df-a195-5fe36c0fb342_ENSG00000196235.9"; exon_number "2"; exon_id "04248c8f-b8ec-42df-a195-5fe36c0fb342_ENSG00000196235.9.2";
chr19	/dev/stdin	exon	39961997	39962143	.	+	.	gene_id "04248c8f-b8ec-42df-a195-5fe36c0fb342_ENSG00000196235.9"; transcript_id "04248c8f-b8ec-42df-a195-5fe36c0fb342_ENSG00000196235.9"; exon_number "3"; exon_id "04248c8f-b8ec-42df-a195-5fe36c0fb342_ENSG00000196235.9.3";
chr19	/dev/stdin	CDS	39961997	39962143	.	+	0	gene_id "04248c8f-b8ec-42df-a195-5fe36c0fb342_ENSG00000196235.9"; transcript_id "04248c8f-b8ec-42df-a195-5fe36c0fb342_ENSG00000196235.9"; exon_number "3"; exon_id "04248c8f-b8ec-42df-a195-5fe36c0fb342_ENSG00000196235.9.3";
chr19	/dev/stdin	exon	39962245	39962370	.	+	.	gene_id "04248c8f-b8ec-42df-a195-5fe36c0fb342_ENSG00000196235.9"; transcript_id "04248c8f-b8ec-42df-a195-5fe36c0fb342_ENSG00000196235.9"; exon_number "4"; exon_id "04248c8f-b8ec-42df-a195-5fe36c0fb342_ENSG00000196235.9.4";
chr19	/dev/stdin	CDS	39962245	39962370	.	+	0	gene_id "04248c8f-b8ec-42df-a195-5fe36c0fb342_ENSG00000196235.9"; transcript_id "04248c8f-b8ec-42df-a195-5fe36c0fb342_ENSG00000196235.9"; exon_number "4"; exon_id "04248c8f-b8ec-42df-a195-5fe36c0fb342_ENSG00000196235.9.4";
chr19	/dev/stdin	exon	39963049	39963133	.	+	.	gene_id "04248c8f-b8ec-42df-a195-5fe36c0fb342_ENSG00000196235.9"; transcript_id "04248c8f-b8ec-42df-a195-5fe36c0fb342_ENSG00000196235.9"; exon_number "5"; exon_id "04248c8f-b8ec-42df-a195-5fe36c0fb342_ENSG00000196235.9.5";
chr19	/dev/stdin	CDS	39963049	39963133	.	+	0	gene_id "04248c8f-b8ec-42df-a195-5fe36c0fb342_ENSG00000196235.9"; transcript_id "04248c8f-b8ec-42df-a195-5fe36c0fb342_ENSG00000196235.9"; exon_number "5"; exon_id "04248c8f-b8ec-42df-a195-5fe36c0fb342_ENSG00000196235.9.5";
chr19	/dev/stdin	exon	39963450	39963569	.	+	.	gene_id "04248c8f-b8ec-42df-a195-5fe36c0fb342_ENSG00000196235.9"; transcript_id "04248c8f-b8ec-42df-a195-5fe36c0fb342_ENSG00000196235.9"; exon_number "6"; exon_id "04248c8f-b8ec-42df-a195-5fe36c0fb342_ENSG00000196235.9.6";
chr19	/dev/stdin	CDS	39963450	39963569	.	+	2	gene_id "04248c8f-b8ec-42df-a195-5fe36c0fb342_ENSG00000196235.9"; transcript_id "04248c8f-b8ec-42df-a195-5fe36c0fb342_ENSG00000196235.9"; exon_number "6"; exon_id "04248c8f-b8ec-42df-a195-5fe36c0fb342_ENSG00000196235.9.6";
chr19	/dev/stdin	exon	39963652	39963754	.	+	.	gene_id "04248c8f-b8ec-42df-a195-5fe36c0fb342_ENSG00000196235.9"; transcript_id "04248c8f-b8ec-42df-a195-5fe36c0fb342_ENSG00000196235.9"; exon_number "7"; exon_id "04248c8f-b8ec-42df-a195-5fe36c0fb342_ENSG00000196235.9.7";
chr19	/dev/stdin	CDS	39963652	39963754	.	+	2	gene_id "04248c8f-b8ec-42df-a195-5fe36c0fb342_ENSG00000196235.9"; transcript_id "04248c8f-b8ec-42df-a195-5fe36c0fb342_ENSG00000196235.9"; exon_number "7"; exon_id "04248c8f-b8ec-42df-a195-5fe36c0fb342_ENSG00000196235.9.7";
chr19	/dev/stdin	exon	39963843	39963970	.	+	.	gene_id "04248c8f-b8ec-42df-a195-5fe36c0fb342_ENSG00000196235.9"; transcript_id "04248c8f-b8ec-42df-a195-5fe36c0fb342_ENSG00000196235.9"; exon_number "8"; exon_id "04248c8f-b8ec-42df-a195-5fe36c0fb342_ENSG00000196235.9.8";
chr19	/dev/stdin	CDS	39963843	39963970	.	+	1	gene_id "04248c8f-b8ec-42df-a195-5fe36c0fb342_ENSG00000196235.9"; transcript_id "04248c8f-b8ec-42df-a195-5fe36c0fb342_ENSG00000196235.9"; exon_number "8"; exon_id "04248c8f-b8ec-42df-a195-5fe36c0fb342_ENSG00000196235.9.8";
chr19	/dev/stdin	exon	39964056	39964161	.	+	.	gene_id "04248c8f-b8ec-42df-a195-5fe36c0fb342_ENSG00000196235.9"; transcript_id "04248c8f-b8ec-42df-a195-5fe36c0fb342_ENSG00000196235.9"; exon_number "9"; exon_id "04248c8f-b8ec-42df-a195-5fe36c0fb342_ENSG00000196235.9.9";
chr19	/dev/stdin	CDS	39964056	39964161	.	+	2	gene_id "04248c8f-b8ec-42df-a195-5fe36c0fb342_ENSG00000196235.9"; transcript_id "04248c8f-b8ec-42df-a195-5fe36c0fb342_ENSG00000196235.9"; exon_number "9"; exon_id "04248c8f-b8ec-42df-a195-5fe36c0fb342_ENSG00000196235.9.9";
chr19	/dev/stdin	exon	39964603	39964761	.	+	.	gene_id "04248c8f-b8ec-42df-a195-5fe36c0fb342_ENSG00000196235.9"; transcript_id "04248c8f-b8ec-42df-a195-5fe36c0fb342_ENSG00000196235.9"; exon_number "10"; exon_id "04248c8f-b8ec-42df-a195-5fe36c0fb342_ENSG00000196235.9.10";
chr19	/dev/stdin	CDS	39964603	39964761	.	+	1	gene_id "04248c8f-b8ec-42df-a195-5fe36c0fb342_ENSG00000196235.9"; transcript_id "04248c8f-b8ec-42df-a195-5fe36c0fb342_ENSG00000196235.9"; exon_number "10"; exon_id "04248c8f-b8ec-42df-a195-5fe36c0fb342_ENSG00000196235.9.10";
chr19	/dev/stdin	exon	39964874	39965042	.	+	.	gene_id "04248c8f-b8ec-42df-a195-5fe36c0fb342_ENSG00000196235.9"; transcript_id "04248c8f-b8ec-42df-a195-5fe36c0fb342_ENSG00000196235.9"; exon_number "11"; exon_id "04248c8f-b8ec-42df-a195-5fe36c0fb342_ENSG00000196235.9.11";
chr19	/dev/stdin	CDS	39964874	39965042	.	+	1	gene_id "04248c8f-b8ec-42df-a195-5fe36c0fb342_ENSG00000196235.9"; transcript_id "04248c8f-b8ec-42df-a195-5fe36c0fb342_ENSG00000196235.9"; exon_number "11"; exon_id "04248c8f-b8ec-42df-a195-5fe36c0fb342_ENSG00000196235.9.11";
chr19	/dev/stdin	exon	39965155	39965358	.	+	.	gene_id "04248c8f-b8ec-42df-a195-5fe36c0fb342_ENSG00000196235.9"; transcript_id "04248c8f-b8ec-42df-a195-5fe36c0fb342_ENSG00000196235.9"; exon_number "12"; exon_id "04248c8f-b8ec-42df-a195-5fe36c0fb342_ENSG00000196235.9.12";
chr19	/dev/stdin	CDS	39965155	39965358	.	+	0	gene_id "04248c8f-b8ec-42df-a195-5fe36c0fb342_ENSG00000196235.9"; transcript_id "04248c8f-b8ec-42df-a195-5fe36c0fb342_ENSG00000196235.9"; exon_number "12"; exon_id "04248c8f-b8ec-42df-a195-5fe36c0fb342_ENSG00000196235.9.12";
chr19	/dev/stdin	exon	39966721	39966816	.	+	.	gene_id "04248c8f-b8ec-42df-a195-5fe36c0fb342_ENSG00000196235.9"; transcript_id "04248c8f-b8ec-42df-a195-5fe36c0fb342_ENSG00000196235.9"; exon_number "13"; exon_id "04248c8f-b8ec-42df-a195-5fe36c0fb342_ENSG00000196235.9.13";
chr19	/dev/stdin	CDS	39966721	39966816	.	+	0	gene_id "04248c8f-b8ec-42df-a195-5fe36c0fb342_ENSG00000196235.9"; transcript_id "04248c8f-b8ec-42df-a195-5fe36c0fb342_ENSG00000196235.9"; exon_number "13"; exon_id "04248c8f-b8ec-42df-a195-5fe36c0fb342_ENSG00000196235.9.13";
chr19	/dev/stdin	exon	39966896	39967306	.	+	.	gene_id "04248c8f-b8ec-42df-a195-5fe36c0fb342_ENSG00000196235.9"; transcript_id "04248c8f-b8ec-42df-a195-5fe36c0fb342_ENSG00000196235.9"; exon_number "14"; exon_id "04248c8f-b8ec-42df-a195-5fe36c0fb342_ENSG00000196235.9.14";
chr19	/dev/stdin	CDS	39966896	39967303	.	+	0	gene_id "04248c8f-b8ec-42df-a195-5fe36c0fb342_ENSG00000196235.9"; transcript_id "04248c8f-b8ec-42df-a195-5fe36c0fb342_ENSG00000196235.9"; exon_number "14"; exon_id "04248c8f-b8ec-42df-a195-5fe36c0fb342_ENSG00000196235.9.14";
chr19	/dev/stdin	start_codon	39960810	39960812	.	+	0	gene_id "04248c8f-b8ec-42df-a195-5fe36c0fb342_ENSG00000196235.9"; transcript_id "04248c8f-b8ec-42df-a195-5fe36c0fb342_ENSG00000196235.9"; exon_number "1"; exon_id "04248c8f-b8ec-42df-a195-5fe36c0fb342_ENSG00000196235.9.1";
chr19	/dev/stdin	stop_codon	39967304	39967306	.	+	0	gene_id "04248c8f-b8ec-42df-a195-5fe36c0fb342_ENSG00000196235.9"; transcript_id "04248c8f-b8ec-42df-a195-5fe36c0fb342_ENSG00000196235.9"; exon_number "14"; exon_id "04248c8f-b8ec-42df-a195-5fe36c0fb342_ENSG00000196235.9.14";
chr19	/dev/stdin	transcript	39971473	39980561	.	+	.	gene_id "ENST00000607714.1_ENSG00000105197.6"; transcript_id "ENST00000607714.1_ENSG00000105197.6";
chr19	/dev/stdin	exon	39971473	39971601	.	+	.	gene_id "ENST00000607714.1_ENSG00000105197.6"; transcript_id "ENST00000607714.1_ENSG00000105197.6"; exon_number "1"; exon_id "ENST00000607714.1_ENSG00000105197.6.1";
chr19	/dev/stdin	CDS	39971473	39971601	.	+	0	gene_id "ENST00000607714.1_ENSG00000105197.6"; transcript_id "ENST00000607714.1_ENSG00000105197.6"; exon_number "1"; exon_id "ENST00000607714.1_ENSG00000105197.6.1";
chr19	/dev/stdin	exon	39972523	39972673	.	+	.	gene_id "ENST00000607714.1_ENSG00000105197.6"; transcript_id "ENST00000607714.1_ENSG00000105197.6"; exon_number "2"; exon_id "ENST00000607714.1_ENSG00000105197.6.2";
chr19	/dev/stdin	CDS	39972523	39972673	.	+	0	gene_id "ENST00000607714.1_ENSG00000105197.6"; transcript_id "ENST00000607714.1_ENSG00000105197.6"; exon_number "2"; exon_id "ENST00000607714.1_ENSG00000105197.6.2";
chr19	/dev/stdin	exon	39973525	39973556	.	+	.	gene_id "ENST00000607714.1_ENSG00000105197.6"; transcript_id "ENST00000607714.1_ENSG00000105197.6"; exon_number "3"; exon_id "ENST00000607714.1_ENSG00000105197.6.3";
chr19	/dev/stdin	CDS	39973525	39973556	.	+	2	gene_id "ENST00000607714.1_ENSG00000105197.6"; transcript_id "ENST00000607714.1_ENSG00000105197.6"; exon_number "3"; exon_id "ENST00000607714.1_ENSG00000105197.6.3";
chr19	/dev/stdin	exon	39973775	39973796	.	+	.	gene_id "ENST00000607714.1_ENSG00000105197.6"; transcript_id "ENST00000607714.1_ENSG00000105197.6"; exon_number "4"; exon_id "ENST00000607714.1_ENSG00000105197.6.4";
chr19	/dev/stdin	CDS	39973775	39973796	.	+	0	gene_id "ENST00000607714.1_ENSG00000105197.6"; transcript_id "ENST00000607714.1_ENSG00000105197.6"; exon_number "4"; exon_id "ENST00000607714.1_ENSG00000105197.6.4";
chr19	/dev/stdin	exon	39976184	39976242	.	+	.	gene_id "ENST00000607714.1_ENSG00000105197.6"; transcript_id "ENST00000607714.1_ENSG00000105197.6"; exon_number "5"; exon_id "ENST00000607714.1_ENSG00000105197.6.5";
chr19	/dev/stdin	CDS	39976184	39976242	.	+	2	gene_id "ENST00000607714.1_ENSG00000105197.6"; transcript_id "ENST00000607714.1_ENSG00000105197.6"; exon_number "5"; exon_id "ENST00000607714.1_ENSG00000105197.6.5";
chr19	/dev/stdin	exon	39976328	39976447	.	+	.	gene_id "ENST00000607714.1_ENSG00000105197.6"; transcript_id "ENST00000607714.1_ENSG00000105197.6"; exon_number "6"; exon_id "ENST00000607714.1_ENSG00000105197.6.6";
chr19	/dev/stdin	CDS	39976328	39976447	.	+	0	gene_id "ENST00000607714.1_ENSG00000105197.6"; transcript_id "ENST00000607714.1_ENSG00000105197.6"; exon_number "6"; exon_id "ENST00000607714.1_ENSG00000105197.6.6";
chr19	/dev/stdin	exon	39976827	39976931	.	+	.	gene_id "ENST00000607714.1_ENSG00000105197.6"; transcript_id "ENST00000607714.1_ENSG00000105197.6"; exon_number "7"; exon_id "ENST00000607714.1_ENSG00000105197.6.7";
chr19	/dev/stdin	CDS	39976827	39976931	.	+	0	gene_id "ENST00000607714.1_ENSG00000105197.6"; transcript_id "ENST00000607714.1_ENSG00000105197.6"; exon_number "7"; exon_id "ENST00000607714.1_ENSG00000105197.6.7";
chr19	/dev/stdin	exon	39977037	39977135	.	+	.	gene_id "ENST00000607714.1_ENSG00000105197.6"; transcript_id "ENST00000607714.1_ENSG00000105197.6"; exon_number "8"; exon_id "ENST00000607714.1_ENSG00000105197.6.8";
chr19	/dev/stdin	CDS	39977037	39977135	.	+	0	gene_id "ENST00000607714.1_ENSG00000105197.6"; transcript_id "ENST00000607714.1_ENSG00000105197.6"; exon_number "8"; exon_id "ENST00000607714.1_ENSG00000105197.6.8";
chr19	/dev/stdin	exon	39978701	39978857	.	+	.	gene_id "ENST00000607714.1_ENSG00000105197.6"; transcript_id "ENST00000607714.1_ENSG00000105197.6"; exon_number "9"; exon_id "ENST00000607714.1_ENSG00000105197.6.9";
chr19	/dev/stdin	CDS	39978701	39978857	.	+	0	gene_id "ENST00000607714.1_ENSG00000105197.6"; transcript_id "ENST00000607714.1_ENSG00000105197.6"; exon_number "9"; exon_id "ENST00000607714.1_ENSG00000105197.6.9";
chr19	/dev/stdin	exon	39979179	39979285	.	+	.	gene_id "ENST00000607714.1_ENSG00000105197.6"; transcript_id "ENST00000607714.1_ENSG00000105197.6"; exon_number "10"; exon_id "ENST00000607714.1_ENSG00000105197.6.10";
chr19	/dev/stdin	CDS	39979179	39979285	.	+	2	gene_id "ENST00000607714.1_ENSG00000105197.6"; transcript_id "ENST00000607714.1_ENSG00000105197.6"; exon_number "10"; exon_id "ENST00000607714.1_ENSG00000105197.6.10";
chr19	/dev/stdin	exon	39980359	39980561	.	+	.	gene_id "ENST00000607714.1_ENSG00000105197.6"; transcript_id "ENST00000607714.1_ENSG00000105197.6"; exon_number "11"; exon_id "ENST00000607714.1_ENSG00000105197.6.11";
chr19	/dev/stdin	CDS	39980359	39980561	.	+	0	gene_id "ENST00000607714.1_ENSG00000105197.6"; transcript_id "ENST00000607714.1_ENSG00000105197.6"; exon_number "11"; exon_id "ENST00000607714.1_ENSG00000105197.6.11";
chr19	/dev/stdin	start_codon	39971473	39971475	.	+	0	gene_id "ENST00000607714.1_ENSG00000105197.6"; transcript_id "ENST00000607714.1_ENSG00000105197.6"; exon_number "1"; exon_id "ENST00000607714.1_ENSG00000105197.6.1";
chr19	/dev/stdin	transcript	39971473	39980714	.	+	.	gene_id "ENST00000607714.1-1_ENSG00000105197.6"; transcript_id "ENST00000607714.1-1_ENSG00000105197.6";
chr19	/dev/stdin	exon	39971473	39971601	.	+	.	gene_id "ENST00000607714.1-1_ENSG00000105197.6"; transcript_id "ENST00000607714.1-1_ENSG00000105197.6"; exon_number "1"; exon_id "ENST00000607714.1-1_ENSG00000105197.6.1";
chr19	/dev/stdin	CDS	39971473	39971601	.	+	0	gene_id "ENST00000607714.1-1_ENSG00000105197.6"; transcript_id "ENST00000607714.1-1_ENSG00000105197.6"; exon_number "1"; exon_id "ENST00000607714.1-1_ENSG00000105197.6.1";
chr19	/dev/stdin	exon	39972523	39972673	.	+	.	gene_id "ENST00000607714.1-1_ENSG00000105197.6"; transcript_id "ENST00000607714.1-1_ENSG00000105197.6"; exon_number "2"; exon_id "ENST00000607714.1-1_ENSG00000105197.6.2";
chr19	/dev/stdin	CDS	39972523	39972673	.	+	0	gene_id "ENST00000607714.1-1_ENSG00000105197.6"; transcript_id "ENST00000607714.1-1_ENSG00000105197.6"; exon_number "2"; exon_id "ENST00000607714.1-1_ENSG00000105197.6.2";
chr19	/dev/stdin	exon	39973525	39973556	.	+	.	gene_id "ENST00000607714.1-1_ENSG00000105197.6"; transcript_id "ENST00000607714.1-1_ENSG00000105197.6"; exon_number "3"; exon_id "ENST00000607714.1-1_ENSG00000105197.6.3";
chr19	/dev/stdin	CDS	39973525	39973556	.	+	2	gene_id "ENST00000607714.1-1_ENSG00000105197.6"; transcript_id "ENST00000607714.1-1_ENSG00000105197.6"; exon_number "3"; exon_id "ENST00000607714.1-1_ENSG00000105197.6.3";
chr19	/dev/stdin	exon	39973775	39973796	.	+	.	gene_id "ENST00000607714.1-1_ENSG00000105197.6"; transcript_id "ENST00000607714.1-1_ENSG00000105197.6"; exon_number "4"; exon_id "ENST00000607714.1-1_ENSG00000105197.6.4";
chr19	/dev/stdin	CDS	39973775	39973796	.	+	0	gene_id "ENST00000607714.1-1_ENSG00000105197.6"; transcript_id "ENST00000607714.1-1_ENSG00000105197.6"; exon_number "4"; exon_id "ENST00000607714.1-1_ENSG00000105197.6.4";
chr19	/dev/stdin	exon	39976184	39976242	.	+	.	gene_id "ENST00000607714.1-1_ENSG00000105197.6"; transcript_id "ENST00000607714.1-1_ENSG00000105197.6"; exon_number "5"; exon_id "ENST00000607714.1-1_ENSG00000105197.6.5";
chr19	/dev/stdin	CDS	39976184	39976242	.	+	2	gene_id "ENST00000607714.1-1_ENSG00000105197.6"; transcript_id "ENST00000607714.1-1_ENSG00000105197.6"; exon_number "5"; exon_id "ENST00000607714.1-1_ENSG00000105197.6.5";
chr19	/dev/stdin	exon	39976328	39976447	.	+	.	gene_id "ENST00000607714.1-1_ENSG00000105197.6"; transcript_id "ENST00000607714.1-1_ENSG00000105197.6"; exon_number "6"; exon_id "ENST00000607714.1-1_ENSG00000105197.6.6";
chr19	/dev/stdin	CDS	39976328	39976447	.	+	0	gene_id "ENST00000607714.1-1_ENSG00000105197.6"; transcript_id "ENST00000607714.1-1_ENSG00000105197.6"; exon_number "6"; exon_id "ENST00000607714.1-1_ENSG00000105197.6.6";
chr19	/dev/stdin	exon	39976827	39976931	.	+	.	gene_id "ENST00000607714.1-1_ENSG00000105197.6"; transcript_id "ENST00000607714.1-1_ENSG00000105197.6"; exon_number "7"; exon_id "ENST00000607714.1-1_ENSG00000105197.6.7";
chr19	/dev/stdin	CDS	39976827	39976931	.	+	0	gene_id "ENST00000607714.1-1_ENSG00000105197.6"; transcript_id "ENST00000607714.1-1_ENSG00000105197.6"; exon_number "7"; exon_id "ENST00000607714.1-1_ENSG00000105197.6.7";
chr19	/dev/stdin	exon	39977037	39977135	.	+	.	gene_id "ENST00000607714.1-1_ENSG00000105197.6"; transcript_id "ENST00000607714.1-1_ENSG00000105197.6"; exon_number "8"; exon_id "ENST00000607714.1-1_ENSG00000105197.6.8";
chr19	/dev/stdin	CDS	39977037	39977135	.	+	0	gene_id "ENST00000607714.1-1_ENSG00000105197.6"; transcript_id "ENST00000607714.1-1_ENSG00000105197.6"; exon_number "8"; exon_id "ENST00000607714.1-1_ENSG00000105197.6.8";
chr19	/dev/stdin	exon	39978701	39978857	.	+	.	gene_id "ENST00000607714.1-1_ENSG00000105197.6"; transcript_id "ENST00000607714.1-1_ENSG00000105197.6"; exon_number "9"; exon_id "ENST00000607714.1-1_ENSG00000105197.6.9";
chr19	/dev/stdin	CDS	39978701	39978857	.	+	0	gene_id "ENST00000607714.1-1_ENSG00000105197.6"; transcript_id "ENST00000607714.1-1_ENSG00000105197.6"; exon_number "9"; exon_id "ENST00000607714.1-1_ENSG00000105197.6.9";
chr19	/dev/stdin	exon	39979179	39979285	.	+	.	gene_id "ENST00000607714.1-1_ENSG00000105197.6"; transcript_id "ENST00000607714.1-1_ENSG00000105197.6"; exon_number "10"; exon_id "ENST00000607714.1-1_ENSG00000105197.6.10";
chr19	/dev/stdin	CDS	39979179	39979285	.	+	2	gene_id "ENST00000607714.1-1_ENSG00000105197.6"; transcript_id "ENST00000607714.1-1_ENSG00000105197.6"; exon_number "10"; exon_id "ENST00000607714.1-1_ENSG00000105197.6.10";
chr19	/dev/stdin	exon	39980359	39980714	.	+	.	gene_id "ENST00000607714.1-1_ENSG00000105197.6"; transcript_id "ENST00000607714.1-1_ENSG00000105197.6"; exon_number "11"; exon_id "ENST00000607714.1-1_ENSG00000105197.6.11";
chr19	/dev/stdin	CDS	39980359	39980714	.	+	0	gene_id "ENST00000607714.1-1_ENSG00000105197.6"; transcript_id "ENST00000607714.1-1_ENSG00000105197.6"; exon_number "11"; exon_id "ENST00000607714.1-1_ENSG00000105197.6.11";
chr19	/dev/stdin	start_codon	39971473	39971475	.	+	0	gene_id "ENST00000607714.1-1_ENSG00000105197.6"; transcript_id "ENST00000607714.1-1_ENSG00000105197.6"; exon_number "1"; exon_id "ENST00000607714.1-1_ENSG00000105197.6.1";
chr19	/dev/stdin	transcript	39971473	39980561	.	+	.	gene_id "3ac0b37d-2a81-42c4-a92e-3edb96cae1f9_ENSG00000105197.6"; transcript_id "3ac0b37d-2a81-42c4-a92e-3edb96cae1f9_ENSG00000105197.6";
chr19	/dev/stdin	exon	39971473	39971601	.	+	.	gene_id "3ac0b37d-2a81-42c4-a92e-3edb96cae1f9_ENSG00000105197.6"; transcript_id "3ac0b37d-2a81-42c4-a92e-3edb96cae1f9_ENSG00000105197.6"; exon_number "1"; exon_id "3ac0b37d-2a81-42c4-a92e-3edb96cae1f9_ENSG00000105197.6.1";
chr19	/dev/stdin	CDS	39971473	39971601	.	+	0	gene_id "3ac0b37d-2a81-42c4-a92e-3edb96cae1f9_ENSG00000105197.6"; transcript_id "3ac0b37d-2a81-42c4-a92e-3edb96cae1f9_ENSG00000105197.6"; exon_number "1"; exon_id "3ac0b37d-2a81-42c4-a92e-3edb96cae1f9_ENSG00000105197.6.1";
chr19	/dev/stdin	exon	39972523	39972673	.	+	.	gene_id "3ac0b37d-2a81-42c4-a92e-3edb96cae1f9_ENSG00000105197.6"; transcript_id "3ac0b37d-2a81-42c4-a92e-3edb96cae1f9_ENSG00000105197.6"; exon_number "2"; exon_id "3ac0b37d-2a81-42c4-a92e-3edb96cae1f9_ENSG00000105197.6.2";
chr19	/dev/stdin	CDS	39972523	39972673	.	+	0	gene_id "3ac0b37d-2a81-42c4-a92e-3edb96cae1f9_ENSG00000105197.6"; transcript_id "3ac0b37d-2a81-42c4-a92e-3edb96cae1f9_ENSG00000105197.6"; exon_number "2"; exon_id "3ac0b37d-2a81-42c4-a92e-3edb96cae1f9_ENSG00000105197.6.2";
chr19	/dev/stdin	exon	39973525	39973556	.	+	.	gene_id "3ac0b37d-2a81-42c4-a92e-3edb96cae1f9_ENSG00000105197.6"; transcript_id "3ac0b37d-2a81-42c4-a92e-3edb96cae1f9_ENSG00000105197.6"; exon_number "3"; exon_id "3ac0b37d-2a81-42c4-a92e-3edb96cae1f9_ENSG00000105197.6.3";
chr19	/dev/stdin	CDS	39973525	39973556	.	+	2	gene_id "3ac0b37d-2a81-42c4-a92e-3edb96cae1f9_ENSG00000105197.6"; transcript_id "3ac0b37d-2a81-42c4-a92e-3edb96cae1f9_ENSG00000105197.6"; exon_number "3"; exon_id "3ac0b37d-2a81-42c4-a92e-3edb96cae1f9_ENSG00000105197.6.3";
chr19	/dev/stdin	exon	39976184	39976242	.	+	.	gene_id "3ac0b37d-2a81-42c4-a92e-3edb96cae1f9_ENSG00000105197.6"; transcript_id "3ac0b37d-2a81-42c4-a92e-3edb96cae1f9_ENSG00000105197.6"; exon_number "4"; exon_id "3ac0b37d-2a81-42c4-a92e-3edb96cae1f9_ENSG00000105197.6.4";
chr19	/dev/stdin	CDS	39976184	39976242	.	+	0	gene_id "3ac0b37d-2a81-42c4-a92e-3edb96cae1f9_ENSG00000105197.6"; transcript_id "3ac0b37d-2a81-42c4-a92e-3edb96cae1f9_ENSG00000105197.6"; exon_number "4"; exon_id "3ac0b37d-2a81-42c4-a92e-3edb96cae1f9_ENSG00000105197.6.4";
chr19	/dev/stdin	exon	39976328	39976447	.	+	.	gene_id "3ac0b37d-2a81-42c4-a92e-3edb96cae1f9_ENSG00000105197.6"; transcript_id "3ac0b37d-2a81-42c4-a92e-3edb96cae1f9_ENSG00000105197.6"; exon_number "5"; exon_id "3ac0b37d-2a81-42c4-a92e-3edb96cae1f9_ENSG00000105197.6.5";
chr19	/dev/stdin	CDS	39976328	39976447	.	+	1	gene_id "3ac0b37d-2a81-42c4-a92e-3edb96cae1f9_ENSG00000105197.6"; transcript_id "3ac0b37d-2a81-42c4-a92e-3edb96cae1f9_ENSG00000105197.6"; exon_number "5"; exon_id "3ac0b37d-2a81-42c4-a92e-3edb96cae1f9_ENSG00000105197.6.5";
chr19	/dev/stdin	exon	39976827	39976931	.	+	.	gene_id "3ac0b37d-2a81-42c4-a92e-3edb96cae1f9_ENSG00000105197.6"; transcript_id "3ac0b37d-2a81-42c4-a92e-3edb96cae1f9_ENSG00000105197.6"; exon_number "6"; exon_id "3ac0b37d-2a81-42c4-a92e-3edb96cae1f9_ENSG00000105197.6.6";
chr19	/dev/stdin	CDS	39976827	39976931	.	+	1	gene_id "3ac0b37d-2a81-42c4-a92e-3edb96cae1f9_ENSG00000105197.6"; transcript_id "3ac0b37d-2a81-42c4-a92e-3edb96cae1f9_ENSG00000105197.6"; exon_number "6"; exon_id "3ac0b37d-2a81-42c4-a92e-3edb96cae1f9_ENSG00000105197.6.6";
chr19	/dev/stdin	exon	39977037	39977135	.	+	.	gene_id "3ac0b37d-2a81-42c4-a92e-3edb96cae1f9_ENSG00000105197.6"; transcript_id "3ac0b37d-2a81-42c4-a92e-3edb96cae1f9_ENSG00000105197.6"; exon_number "7"; exon_id "3ac0b37d-2a81-42c4-a92e-3edb96cae1f9_ENSG00000105197.6.7";
chr19	/dev/stdin	CDS	39977037	39977135	.	+	1	gene_id "3ac0b37d-2a81-42c4-a92e-3edb96cae1f9_ENSG00000105197.6"; transcript_id "3ac0b37d-2a81-42c4-a92e-3edb96cae1f9_ENSG00000105197.6"; exon_number "7"; exon_id "3ac0b37d-2a81-42c4-a92e-3edb96cae1f9_ENSG00000105197.6.7";
chr19	/dev/stdin	exon	39978701	39978857	.	+	.	gene_id "3ac0b37d-2a81-42c4-a92e-3edb96cae1f9_ENSG00000105197.6"; transcript_id "3ac0b37d-2a81-42c4-a92e-3edb96cae1f9_ENSG00000105197.6"; exon_number "8"; exon_id "3ac0b37d-2a81-42c4-a92e-3edb96cae1f9_ENSG00000105197.6.8";
chr19	/dev/stdin	CDS	39978701	39978857	.	+	1	gene_id "3ac0b37d-2a81-42c4-a92e-3edb96cae1f9_ENSG00000105197.6"; transcript_id "3ac0b37d-2a81-42c4-a92e-3edb96cae1f9_ENSG00000105197.6"; exon_number "8"; exon_id "3ac0b37d-2a81-42c4-a92e-3edb96cae1f9_ENSG00000105197.6.8";
chr19	/dev/stdin	exon	39979179	39979285	.	+	.	gene_id "3ac0b37d-2a81-42c4-a92e-3edb96cae1f9_ENSG00000105197.6"; transcript_id "3ac0b37d-2a81-42c4-a92e-3edb96cae1f9_ENSG00000105197.6"; exon_number "9"; exon_id "3ac0b37d-2a81-42c4-a92e-3edb96cae1f9_ENSG00000105197.6.9";
chr19	/dev/stdin	CDS	39979179	39979285	.	+	0	gene_id "3ac0b37d-2a81-42c4-a92e-3edb96cae1f9_ENSG00000105197.6"; transcript_id "3ac0b37d-2a81-42c4-a92e-3edb96cae1f9_ENSG00000105197.6"; exon_number "9"; exon_id "3ac0b37d-2a81-42c4-a92e-3edb96cae1f9_ENSG00000105197.6.9";
chr19	/dev/stdin	exon	39980359	39980561	.	+	.	gene_id "3ac0b37d-2a81-42c4-a92e-3edb96cae1f9_ENSG00000105197.6"; transcript_id "3ac0b37d-2a81-42c4-a92e-3edb96cae1f9_ENSG00000105197.6"; exon_number "10"; exon_id "3ac0b37d-2a81-42c4-a92e-3edb96cae1f9_ENSG00000105197.6.10";
chr19	/dev/stdin	CDS	39980359	39980561	.	+	1	gene_id "3ac0b37d-2a81-42c4-a92e-3edb96cae1f9_ENSG00000105197.6"; transcript_id "3ac0b37d-2a81-42c4-a92e-3edb96cae1f9_ENSG00000105197.6"; exon_number "10"; exon_id "3ac0b37d-2a81-42c4-a92e-3edb96cae1f9_ENSG00000105197.6.10";
chr19	/dev/stdin	start_codon	39971473	39971475	.	+	0	gene_id "3ac0b37d-2a81-42c4-a92e-3edb96cae1f9_ENSG00000105197.6"; transcript_id "3ac0b37d-2a81-42c4-a92e-3edb96cae1f9_ENSG00000105197.6"; exon_number "1"; exon_id "3ac0b37d-2a81-42c4-a92e-3edb96cae1f9_ENSG00000105197.6.1";
chr19	/dev/stdin	transcript	39971473	39980714	.	+	.	gene_id "3ac0b37d-2a81-42c4-a92e-3edb96cae1f9-1_ENSG00000105197.6"; transcript_id "3ac0b37d-2a81-42c4-a92e-3edb96cae1f9-1_ENSG00000105197.6";
chr19	/dev/stdin	exon	39971473	39971601	.	+	.	gene_id "3ac0b37d-2a81-42c4-a92e-3edb96cae1f9-1_ENSG00000105197.6"; transcript_id "3ac0b37d-2a81-42c4-a92e-3edb96cae1f9-1_ENSG00000105197.6"; exon_number "1"; exon_id "3ac0b37d-2a81-42c4-a92e-3edb96cae1f9-1_ENSG00000105197.6.1";
chr19	/dev/stdin	CDS	39971473	39971601	.	+	0	gene_id "3ac0b37d-2a81-42c4-a92e-3edb96cae1f9-1_ENSG00000105197.6"; transcript_id "3ac0b37d-2a81-42c4-a92e-3edb96cae1f9-1_ENSG00000105197.6"; exon_number "1"; exon_id "3ac0b37d-2a81-42c4-a92e-3edb96cae1f9-1_ENSG00000105197.6.1";
chr19	/dev/stdin	exon	39972523	39972673	.	+	.	gene_id "3ac0b37d-2a81-42c4-a92e-3edb96cae1f9-1_ENSG00000105197.6"; transcript_id "3ac0b37d-2a81-42c4-a92e-3edb96cae1f9-1_ENSG00000105197.6"; exon_number "2"; exon_id "3ac0b37d-2a81-42c4-a92e-3edb96cae1f9-1_ENSG00000105197.6.2";
chr19	/dev/stdin	CDS	39972523	39972673	.	+	0	gene_id "3ac0b37d-2a81-42c4-a92e-3edb96cae1f9-1_ENSG00000105197.6"; transcript_id "3ac0b37d-2a81-42c4-a92e-3edb96cae1f9-1_ENSG00000105197.6"; exon_number "2"; exon_id "3ac0b37d-2a81-42c4-a92e-3edb96cae1f9-1_ENSG00000105197.6.2";
chr19	/dev/stdin	exon	39973525	39973556	.	+	.	gene_id "3ac0b37d-2a81-42c4-a92e-3edb96cae1f9-1_ENSG00000105197.6"; transcript_id "3ac0b37d-2a81-42c4-a92e-3edb96cae1f9-1_ENSG00000105197.6"; exon_number "3"; exon_id "3ac0b37d-2a81-42c4-a92e-3edb96cae1f9-1_ENSG00000105197.6.3";
chr19	/dev/stdin	CDS	39973525	39973556	.	+	2	gene_id "3ac0b37d-2a81-42c4-a92e-3edb96cae1f9-1_ENSG00000105197.6"; transcript_id "3ac0b37d-2a81-42c4-a92e-3edb96cae1f9-1_ENSG00000105197.6"; exon_number "3"; exon_id "3ac0b37d-2a81-42c4-a92e-3edb96cae1f9-1_ENSG00000105197.6.3";
chr19	/dev/stdin	exon	39976184	39976242	.	+	.	gene_id "3ac0b37d-2a81-42c4-a92e-3edb96cae1f9-1_ENSG00000105197.6"; transcript_id "3ac0b37d-2a81-42c4-a92e-3edb96cae1f9-1_ENSG00000105197.6"; exon_number "4"; exon_id "3ac0b37d-2a81-42c4-a92e-3edb96cae1f9-1_ENSG00000105197.6.4";
chr19	/dev/stdin	CDS	39976184	39976242	.	+	0	gene_id "3ac0b37d-2a81-42c4-a92e-3edb96cae1f9-1_ENSG00000105197.6"; transcript_id "3ac0b37d-2a81-42c4-a92e-3edb96cae1f9-1_ENSG00000105197.6"; exon_number "4"; exon_id "3ac0b37d-2a81-42c4-a92e-3edb96cae1f9-1_ENSG00000105197.6.4";
chr19	/dev/stdin	exon	39976328	39976447	.	+	.	gene_id "3ac0b37d-2a81-42c4-a92e-3edb96cae1f9-1_ENSG00000105197.6"; transcript_id "3ac0b37d-2a81-42c4-a92e-3edb96cae1f9-1_ENSG00000105197.6"; exon_number "5"; exon_id "3ac0b37d-2a81-42c4-a92e-3edb96cae1f9-1_ENSG00000105197.6.5";
chr19	/dev/stdin	CDS	39976328	39976447	.	+	1	gene_id "3ac0b37d-2a81-42c4-a92e-3edb96cae1f9-1_ENSG00000105197.6"; transcript_id "3ac0b37d-2a81-42c4-a92e-3edb96cae1f9-1_ENSG00000105197.6"; exon_number "5"; exon_id "3ac0b37d-2a81-42c4-a92e-3edb96cae1f9-1_ENSG00000105197.6.5";
chr19	/dev/stdin	exon	39976827	39976931	.	+	.	gene_id "3ac0b37d-2a81-42c4-a92e-3edb96cae1f9-1_ENSG00000105197.6"; transcript_id "3ac0b37d-2a81-42c4-a92e-3edb96cae1f9-1_ENSG00000105197.6"; exon_number "6"; exon_id "3ac0b37d-2a81-42c4-a92e-3edb96cae1f9-1_ENSG00000105197.6.6";
chr19	/dev/stdin	CDS	39976827	39976931	.	+	1	gene_id "3ac0b37d-2a81-42c4-a92e-3edb96cae1f9-1_ENSG00000105197.6"; transcript_id "3ac0b37d-2a81-42c4-a92e-3edb96cae1f9-1_ENSG00000105197.6"; exon_number "6"; exon_id "3ac0b37d-2a81-42c4-a92e-3edb96cae1f9-1_ENSG00000105197.6.6";
chr19	/dev/stdin	exon	39977037	39977135	.	+	.	gene_id "3ac0b37d-2a81-42c4-a92e-3edb96cae1f9-1_ENSG00000105197.6"; transcript_id "3ac0b37d-2a81-42c4-a92e-3edb96cae1f9-1_ENSG00000105197.6"; exon_number "7"; exon_id "3ac0b37d-2a81-42c4-a92e-3edb96cae1f9-1_ENSG00000105197.6.7";
chr19	/dev/stdin	CDS	39977037	39977135	.	+	1	gene_id "3ac0b37d-2a81-42c4-a92e-3edb96cae1f9-1_ENSG00000105197.6"; transcript_id "3ac0b37d-2a81-42c4-a92e-3edb96cae1f9-1_ENSG00000105197.6"; exon_number "7"; exon_id "3ac0b37d-2a81-42c4-a92e-3edb96cae1f9-1_ENSG00000105197.6.7";
chr19	/dev/stdin	exon	39978701	39978857	.	+	.	gene_id "3ac0b37d-2a81-42c4-a92e-3edb96cae1f9-1_ENSG00000105197.6"; transcript_id "3ac0b37d-2a81-42c4-a92e-3edb96cae1f9-1_ENSG00000105197.6"; exon_number "8"; exon_id "3ac0b37d-2a81-42c4-a92e-3edb96cae1f9-1_ENSG00000105197.6.8";
chr19	/dev/stdin	CDS	39978701	39978857	.	+	1	gene_id "3ac0b37d-2a81-42c4-a92e-3edb96cae1f9-1_ENSG00000105197.6"; transcript_id "3ac0b37d-2a81-42c4-a92e-3edb96cae1f9-1_ENSG00000105197.6"; exon_number "8"; exon_id "3ac0b37d-2a81-42c4-a92e-3edb96cae1f9-1_ENSG00000105197.6.8";
chr19	/dev/stdin	exon	39979179	39979285	.	+	.	gene_id "3ac0b37d-2a81-42c4-a92e-3edb96cae1f9-1_ENSG00000105197.6"; transcript_id "3ac0b37d-2a81-42c4-a92e-3edb96cae1f9-1_ENSG00000105197.6"; exon_number "9"; exon_id "3ac0b37d-2a81-42c4-a92e-3edb96cae1f9-1_ENSG00000105197.6.9";
chr19	/dev/stdin	CDS	39979179	39979285	.	+	0	gene_id "3ac0b37d-2a81-42c4-a92e-3edb96cae1f9-1_ENSG00000105197.6"; transcript_id "3ac0b37d-2a81-42c4-a92e-3edb96cae1f9-1_ENSG00000105197.6"; exon_number "9"; exon_id "3ac0b37d-2a81-42c4-a92e-3edb96cae1f9-1_ENSG00000105197.6.9";
chr19	/dev/stdin	exon	39980359	39980714	.	+	.	gene_id "3ac0b37d-2a81-42c4-a92e-3edb96cae1f9-1_ENSG00000105197.6"; transcript_id "3ac0b37d-2a81-42c4-a92e-3edb96cae1f9-1_ENSG00000105197.6"; exon_number "10"; exon_id "3ac0b37d-2a81-42c4-a92e-3edb96cae1f9-1_ENSG00000105197.6.10";
chr19	/dev/stdin	CDS	39980359	39980714	.	+	1	gene_id "3ac0b37d-2a81-42c4-a92e-3edb96cae1f9-1_ENSG00000105197.6"; transcript_id "3ac0b37d-2a81-42c4-a92e-3edb96cae1f9-1_ENSG00000105197.6"; exon_number "10"; exon_id "3ac0b37d-2a81-42c4-a92e-3edb96cae1f9-1_ENSG00000105197.6.10";
chr19	/dev/stdin	start_codon	39971473	39971475	.	+	0	gene_id "3ac0b37d-2a81-42c4-a92e-3edb96cae1f9-1_ENSG00000105197.6"; transcript_id "3ac0b37d-2a81-42c4-a92e-3edb96cae1f9-1_ENSG00000105197.6"; exon_number "1"; exon_id "3ac0b37d-2a81-42c4-a92e-3edb96cae1f9-1_ENSG00000105197.6.1";
chr19	/dev/stdin	transcript	39971473	39980714	.	+	.	gene_id "79dfb3b2-cfcf-4c63-957c-958e55d98626-1_ENSG00000105197.6"; transcript_id "79dfb3b2-cfcf-4c63-957c-958e55d98626-1_ENSG00000105197.6";
chr19	/dev/stdin	exon	39971473	39971601	.	+	.	gene_id "79dfb3b2-cfcf-4c63-957c-958e55d98626-1_ENSG00000105197.6"; transcript_id "79dfb3b2-cfcf-4c63-957c-958e55d98626-1_ENSG00000105197.6"; exon_number "1"; exon_id "79dfb3b2-cfcf-4c63-957c-958e55d98626-1_ENSG00000105197.6.1";
chr19	/dev/stdin	CDS	39971473	39971601	.	+	0	gene_id "79dfb3b2-cfcf-4c63-957c-958e55d98626-1_ENSG00000105197.6"; transcript_id "79dfb3b2-cfcf-4c63-957c-958e55d98626-1_ENSG00000105197.6"; exon_number "1"; exon_id "79dfb3b2-cfcf-4c63-957c-958e55d98626-1_ENSG00000105197.6.1";
chr19	/dev/stdin	exon	39972523	39972673	.	+	.	gene_id "79dfb3b2-cfcf-4c63-957c-958e55d98626-1_ENSG00000105197.6"; transcript_id "79dfb3b2-cfcf-4c63-957c-958e55d98626-1_ENSG00000105197.6"; exon_number "2"; exon_id "79dfb3b2-cfcf-4c63-957c-958e55d98626-1_ENSG00000105197.6.2";
chr19	/dev/stdin	CDS	39972523	39972673	.	+	0	gene_id "79dfb3b2-cfcf-4c63-957c-958e55d98626-1_ENSG00000105197.6"; transcript_id "79dfb3b2-cfcf-4c63-957c-958e55d98626-1_ENSG00000105197.6"; exon_number "2"; exon_id "79dfb3b2-cfcf-4c63-957c-958e55d98626-1_ENSG00000105197.6.2";
chr19	/dev/stdin	exon	39976184	39976242	.	+	.	gene_id "79dfb3b2-cfcf-4c63-957c-958e55d98626-1_ENSG00000105197.6"; transcript_id "79dfb3b2-cfcf-4c63-957c-958e55d98626-1_ENSG00000105197.6"; exon_number "3"; exon_id "79dfb3b2-cfcf-4c63-957c-958e55d98626-1_ENSG00000105197.6.3";
chr19	/dev/stdin	CDS	39976184	39976242	.	+	2	gene_id "79dfb3b2-cfcf-4c63-957c-958e55d98626-1_ENSG00000105197.6"; transcript_id "79dfb3b2-cfcf-4c63-957c-958e55d98626-1_ENSG00000105197.6"; exon_number "3"; exon_id "79dfb3b2-cfcf-4c63-957c-958e55d98626-1_ENSG00000105197.6.3";
chr19	/dev/stdin	exon	39976328	39976447	.	+	.	gene_id "79dfb3b2-cfcf-4c63-957c-958e55d98626-1_ENSG00000105197.6"; transcript_id "79dfb3b2-cfcf-4c63-957c-958e55d98626-1_ENSG00000105197.6"; exon_number "4"; exon_id "79dfb3b2-cfcf-4c63-957c-958e55d98626-1_ENSG00000105197.6.4";
chr19	/dev/stdin	CDS	39976328	39976447	.	+	0	gene_id "79dfb3b2-cfcf-4c63-957c-958e55d98626-1_ENSG00000105197.6"; transcript_id "79dfb3b2-cfcf-4c63-957c-958e55d98626-1_ENSG00000105197.6"; exon_number "4"; exon_id "79dfb3b2-cfcf-4c63-957c-958e55d98626-1_ENSG00000105197.6.4";
chr19	/dev/stdin	exon	39976827	39976931	.	+	.	gene_id "79dfb3b2-cfcf-4c63-957c-958e55d98626-1_ENSG00000105197.6"; transcript_id "79dfb3b2-cfcf-4c63-957c-958e55d98626-1_ENSG00000105197.6"; exon_number "5"; exon_id "79dfb3b2-cfcf-4c63-957c-958e55d98626-1_ENSG00000105197.6.5";
chr19	/dev/stdin	CDS	39976827	39976931	.	+	0	gene_id "79dfb3b2-cfcf-4c63-957c-958e55d98626-1_ENSG00000105197.6"; transcript_id "79dfb3b2-cfcf-4c63-957c-958e55d98626-1_ENSG00000105197.6"; exon_number "5"; exon_id "79dfb3b2-cfcf-4c63-957c-958e55d98626-1_ENSG00000105197.6.5";
chr19	/dev/stdin	exon	39977037	39977135	.	+	.	gene_id "79dfb3b2-cfcf-4c63-957c-958e55d98626-1_ENSG00000105197.6"; transcript_id "79dfb3b2-cfcf-4c63-957c-958e55d98626-1_ENSG00000105197.6"; exon_number "6"; exon_id "79dfb3b2-cfcf-4c63-957c-958e55d98626-1_ENSG00000105197.6.6";
chr19	/dev/stdin	CDS	39977037	39977135	.	+	0	gene_id "79dfb3b2-cfcf-4c63-957c-958e55d98626-1_ENSG00000105197.6"; transcript_id "79dfb3b2-cfcf-4c63-957c-958e55d98626-1_ENSG00000105197.6"; exon_number "6"; exon_id "79dfb3b2-cfcf-4c63-957c-958e55d98626-1_ENSG00000105197.6.6";
chr19	/dev/stdin	exon	39978701	39978857	.	+	.	gene_id "79dfb3b2-cfcf-4c63-957c-958e55d98626-1_ENSG00000105197.6"; transcript_id "79dfb3b2-cfcf-4c63-957c-958e55d98626-1_ENSG00000105197.6"; exon_number "7"; exon_id "79dfb3b2-cfcf-4c63-957c-958e55d98626-1_ENSG00000105197.6.7";
chr19	/dev/stdin	CDS	39978701	39978857	.	+	0	gene_id "79dfb3b2-cfcf-4c63-957c-958e55d98626-1_ENSG00000105197.6"; transcript_id "79dfb3b2-cfcf-4c63-957c-958e55d98626-1_ENSG00000105197.6"; exon_number "7"; exon_id "79dfb3b2-cfcf-4c63-957c-958e55d98626-1_ENSG00000105197.6.7";
chr19	/dev/stdin	exon	39979179	39979285	.	+	.	gene_id "79dfb3b2-cfcf-4c63-957c-958e55d98626-1_ENSG00000105197.6"; transcript_id "79dfb3b2-cfcf-4c63-957c-958e55d98626-1_ENSG00000105197.6"; exon_number "8"; exon_id "79dfb3b2-cfcf-4c63-957c-958e55d98626-1_ENSG00000105197.6.8";
chr19	/dev/stdin	CDS	39979179	39979285	.	+	2	gene_id "79dfb3b2-cfcf-4c63-957c-958e55d98626-1_ENSG00000105197.6"; transcript_id "79dfb3b2-cfcf-4c63-957c-958e55d98626-1_ENSG00000105197.6"; exon_number "8"; exon_id "79dfb3b2-cfcf-4c63-957c-958e55d98626-1_ENSG00000105197.6.8";
chr19	/dev/stdin	exon	39980359	39980714	.	+	.	gene_id "79dfb3b2-cfcf-4c63-957c-958e55d98626-1_ENSG00000105197.6"; transcript_id "79dfb3b2-cfcf-4c63-957c-958e55d98626-1_ENSG00000105197.6"; exon_number "9"; exon_id "79dfb3b2-cfcf-4c63-957c-958e55d98626-1_ENSG00000105197.6.9";
chr19	/dev/stdin	CDS	39980359	39980714	.	+	0	gene_id "79dfb3b2-cfcf-4c63-957c-958e55d98626-1_ENSG00000105197.6"; transcript_id "79dfb3b2-cfcf-4c63-957c-958e55d98626-1_ENSG00000105197.6"; exon_number "9"; exon_id "79dfb3b2-cfcf-4c63-957c-958e55d98626-1_ENSG00000105197.6.9";
chr19	/dev/stdin	start_codon	39971473	39971475	.	+	0	gene_id "79dfb3b2-cfcf-4c63-957c-958e55d98626-1_ENSG00000105197.6"; transcript_id "79dfb3b2-cfcf-4c63-957c-958e55d98626-1_ENSG00000105197.6"; exon_number "1"; exon_id "79dfb3b2-cfcf-4c63-957c-958e55d98626-1_ENSG00000105197.6.1";
chr19	/dev/stdin	transcript	39971473	39980561	.	+	.	gene_id "3fb10007-524a-4622-8cd3-02b8f4e3c5d0_ENSG00000105197.6"; transcript_id "3fb10007-524a-4622-8cd3-02b8f4e3c5d0_ENSG00000105197.6";
chr19	/dev/stdin	exon	39971473	39971601	.	+	.	gene_id "3fb10007-524a-4622-8cd3-02b8f4e3c5d0_ENSG00000105197.6"; transcript_id "3fb10007-524a-4622-8cd3-02b8f4e3c5d0_ENSG00000105197.6"; exon_number "1"; exon_id "3fb10007-524a-4622-8cd3-02b8f4e3c5d0_ENSG00000105197.6.1";
chr19	/dev/stdin	CDS	39971473	39971601	.	+	0	gene_id "3fb10007-524a-4622-8cd3-02b8f4e3c5d0_ENSG00000105197.6"; transcript_id "3fb10007-524a-4622-8cd3-02b8f4e3c5d0_ENSG00000105197.6"; exon_number "1"; exon_id "3fb10007-524a-4622-8cd3-02b8f4e3c5d0_ENSG00000105197.6.1";
chr19	/dev/stdin	exon	39972523	39972673	.	+	.	gene_id "3fb10007-524a-4622-8cd3-02b8f4e3c5d0_ENSG00000105197.6"; transcript_id "3fb10007-524a-4622-8cd3-02b8f4e3c5d0_ENSG00000105197.6"; exon_number "2"; exon_id "3fb10007-524a-4622-8cd3-02b8f4e3c5d0_ENSG00000105197.6.2";
chr19	/dev/stdin	CDS	39972523	39972673	.	+	0	gene_id "3fb10007-524a-4622-8cd3-02b8f4e3c5d0_ENSG00000105197.6"; transcript_id "3fb10007-524a-4622-8cd3-02b8f4e3c5d0_ENSG00000105197.6"; exon_number "2"; exon_id "3fb10007-524a-4622-8cd3-02b8f4e3c5d0_ENSG00000105197.6.2";
chr19	/dev/stdin	exon	39973525	39973556	.	+	.	gene_id "3fb10007-524a-4622-8cd3-02b8f4e3c5d0_ENSG00000105197.6"; transcript_id "3fb10007-524a-4622-8cd3-02b8f4e3c5d0_ENSG00000105197.6"; exon_number "3"; exon_id "3fb10007-524a-4622-8cd3-02b8f4e3c5d0_ENSG00000105197.6.3";
chr19	/dev/stdin	CDS	39973525	39973556	.	+	2	gene_id "3fb10007-524a-4622-8cd3-02b8f4e3c5d0_ENSG00000105197.6"; transcript_id "3fb10007-524a-4622-8cd3-02b8f4e3c5d0_ENSG00000105197.6"; exon_number "3"; exon_id "3fb10007-524a-4622-8cd3-02b8f4e3c5d0_ENSG00000105197.6.3";
chr19	/dev/stdin	exon	39973775	39973796	.	+	.	gene_id "3fb10007-524a-4622-8cd3-02b8f4e3c5d0_ENSG00000105197.6"; transcript_id "3fb10007-524a-4622-8cd3-02b8f4e3c5d0_ENSG00000105197.6"; exon_number "4"; exon_id "3fb10007-524a-4622-8cd3-02b8f4e3c5d0_ENSG00000105197.6.4";
chr19	/dev/stdin	CDS	39973775	39973796	.	+	0	gene_id "3fb10007-524a-4622-8cd3-02b8f4e3c5d0_ENSG00000105197.6"; transcript_id "3fb10007-524a-4622-8cd3-02b8f4e3c5d0_ENSG00000105197.6"; exon_number "4"; exon_id "3fb10007-524a-4622-8cd3-02b8f4e3c5d0_ENSG00000105197.6.4";
chr19	/dev/stdin	exon	39976184	39976242	.	+	.	gene_id "3fb10007-524a-4622-8cd3-02b8f4e3c5d0_ENSG00000105197.6"; transcript_id "3fb10007-524a-4622-8cd3-02b8f4e3c5d0_ENSG00000105197.6"; exon_number "5"; exon_id "3fb10007-524a-4622-8cd3-02b8f4e3c5d0_ENSG00000105197.6.5";
chr19	/dev/stdin	CDS	39976184	39976242	.	+	2	gene_id "3fb10007-524a-4622-8cd3-02b8f4e3c5d0_ENSG00000105197.6"; transcript_id "3fb10007-524a-4622-8cd3-02b8f4e3c5d0_ENSG00000105197.6"; exon_number "5"; exon_id "3fb10007-524a-4622-8cd3-02b8f4e3c5d0_ENSG00000105197.6.5";
chr19	/dev/stdin	exon	39976328	39976443	.	+	.	gene_id "3fb10007-524a-4622-8cd3-02b8f4e3c5d0_ENSG00000105197.6"; transcript_id "3fb10007-524a-4622-8cd3-02b8f4e3c5d0_ENSG00000105197.6"; exon_number "6"; exon_id "3fb10007-524a-4622-8cd3-02b8f4e3c5d0_ENSG00000105197.6.6";
chr19	/dev/stdin	CDS	39976328	39976443	.	+	0	gene_id "3fb10007-524a-4622-8cd3-02b8f4e3c5d0_ENSG00000105197.6"; transcript_id "3fb10007-524a-4622-8cd3-02b8f4e3c5d0_ENSG00000105197.6"; exon_number "6"; exon_id "3fb10007-524a-4622-8cd3-02b8f4e3c5d0_ENSG00000105197.6.6";
chr19	/dev/stdin	exon	39976827	39976931	.	+	.	gene_id "3fb10007-524a-4622-8cd3-02b8f4e3c5d0_ENSG00000105197.6"; transcript_id "3fb10007-524a-4622-8cd3-02b8f4e3c5d0_ENSG00000105197.6"; exon_number "7"; exon_id "3fb10007-524a-4622-8cd3-02b8f4e3c5d0_ENSG00000105197.6.7";
chr19	/dev/stdin	CDS	39976827	39976931	.	+	1	gene_id "3fb10007-524a-4622-8cd3-02b8f4e3c5d0_ENSG00000105197.6"; transcript_id "3fb10007-524a-4622-8cd3-02b8f4e3c5d0_ENSG00000105197.6"; exon_number "7"; exon_id "3fb10007-524a-4622-8cd3-02b8f4e3c5d0_ENSG00000105197.6.7";
chr19	/dev/stdin	exon	39977037	39977135	.	+	.	gene_id "3fb10007-524a-4622-8cd3-02b8f4e3c5d0_ENSG00000105197.6"; transcript_id "3fb10007-524a-4622-8cd3-02b8f4e3c5d0_ENSG00000105197.6"; exon_number "8"; exon_id "3fb10007-524a-4622-8cd3-02b8f4e3c5d0_ENSG00000105197.6.8";
chr19	/dev/stdin	CDS	39977037	39977135	.	+	1	gene_id "3fb10007-524a-4622-8cd3-02b8f4e3c5d0_ENSG00000105197.6"; transcript_id "3fb10007-524a-4622-8cd3-02b8f4e3c5d0_ENSG00000105197.6"; exon_number "8"; exon_id "3fb10007-524a-4622-8cd3-02b8f4e3c5d0_ENSG00000105197.6.8";
chr19	/dev/stdin	exon	39978701	39978857	.	+	.	gene_id "3fb10007-524a-4622-8cd3-02b8f4e3c5d0_ENSG00000105197.6"; transcript_id "3fb10007-524a-4622-8cd3-02b8f4e3c5d0_ENSG00000105197.6"; exon_number "9"; exon_id "3fb10007-524a-4622-8cd3-02b8f4e3c5d0_ENSG00000105197.6.9";
chr19	/dev/stdin	CDS	39978701	39978857	.	+	1	gene_id "3fb10007-524a-4622-8cd3-02b8f4e3c5d0_ENSG00000105197.6"; transcript_id "3fb10007-524a-4622-8cd3-02b8f4e3c5d0_ENSG00000105197.6"; exon_number "9"; exon_id "3fb10007-524a-4622-8cd3-02b8f4e3c5d0_ENSG00000105197.6.9";
chr19	/dev/stdin	exon	39979179	39979285	.	+	.	gene_id "3fb10007-524a-4622-8cd3-02b8f4e3c5d0_ENSG00000105197.6"; transcript_id "3fb10007-524a-4622-8cd3-02b8f4e3c5d0_ENSG00000105197.6"; exon_number "10"; exon_id "3fb10007-524a-4622-8cd3-02b8f4e3c5d0_ENSG00000105197.6.10";
chr19	/dev/stdin	CDS	39979179	39979285	.	+	0	gene_id "3fb10007-524a-4622-8cd3-02b8f4e3c5d0_ENSG00000105197.6"; transcript_id "3fb10007-524a-4622-8cd3-02b8f4e3c5d0_ENSG00000105197.6"; exon_number "10"; exon_id "3fb10007-524a-4622-8cd3-02b8f4e3c5d0_ENSG00000105197.6.10";
chr19	/dev/stdin	exon	39980359	39980561	.	+	.	gene_id "3fb10007-524a-4622-8cd3-02b8f4e3c5d0_ENSG00000105197.6"; transcript_id "3fb10007-524a-4622-8cd3-02b8f4e3c5d0_ENSG00000105197.6"; exon_number "11"; exon_id "3fb10007-524a-4622-8cd3-02b8f4e3c5d0_ENSG00000105197.6.11";
chr19	/dev/stdin	CDS	39980359	39980561	.	+	1	gene_id "3fb10007-524a-4622-8cd3-02b8f4e3c5d0_ENSG00000105197.6"; transcript_id "3fb10007-524a-4622-8cd3-02b8f4e3c5d0_ENSG00000105197.6"; exon_number "11"; exon_id "3fb10007-524a-4622-8cd3-02b8f4e3c5d0_ENSG00000105197.6.11";
chr19	/dev/stdin	start_codon	39971473	39971475	.	+	0	gene_id "3fb10007-524a-4622-8cd3-02b8f4e3c5d0_ENSG00000105197.6"; transcript_id "3fb10007-524a-4622-8cd3-02b8f4e3c5d0_ENSG00000105197.6"; exon_number "1"; exon_id "3fb10007-524a-4622-8cd3-02b8f4e3c5d0_ENSG00000105197.6.1";
chr19	/dev/stdin	transcript	39971473	39980714	.	+	.	gene_id "3fb10007-524a-4622-8cd3-02b8f4e3c5d0-1_ENSG00000105197.6"; transcript_id "3fb10007-524a-4622-8cd3-02b8f4e3c5d0-1_ENSG00000105197.6";
chr19	/dev/stdin	exon	39971473	39971601	.	+	.	gene_id "3fb10007-524a-4622-8cd3-02b8f4e3c5d0-1_ENSG00000105197.6"; transcript_id "3fb10007-524a-4622-8cd3-02b8f4e3c5d0-1_ENSG00000105197.6"; exon_number "1"; exon_id "3fb10007-524a-4622-8cd3-02b8f4e3c5d0-1_ENSG00000105197.6.1";
chr19	/dev/stdin	CDS	39971473	39971601	.	+	0	gene_id "3fb10007-524a-4622-8cd3-02b8f4e3c5d0-1_ENSG00000105197.6"; transcript_id "3fb10007-524a-4622-8cd3-02b8f4e3c5d0-1_ENSG00000105197.6"; exon_number "1"; exon_id "3fb10007-524a-4622-8cd3-02b8f4e3c5d0-1_ENSG00000105197.6.1";
chr19	/dev/stdin	exon	39972523	39972673	.	+	.	gene_id "3fb10007-524a-4622-8cd3-02b8f4e3c5d0-1_ENSG00000105197.6"; transcript_id "3fb10007-524a-4622-8cd3-02b8f4e3c5d0-1_ENSG00000105197.6"; exon_number "2"; exon_id "3fb10007-524a-4622-8cd3-02b8f4e3c5d0-1_ENSG00000105197.6.2";
chr19	/dev/stdin	CDS	39972523	39972673	.	+	0	gene_id "3fb10007-524a-4622-8cd3-02b8f4e3c5d0-1_ENSG00000105197.6"; transcript_id "3fb10007-524a-4622-8cd3-02b8f4e3c5d0-1_ENSG00000105197.6"; exon_number "2"; exon_id "3fb10007-524a-4622-8cd3-02b8f4e3c5d0-1_ENSG00000105197.6.2";
chr19	/dev/stdin	exon	39973525	39973556	.	+	.	gene_id "3fb10007-524a-4622-8cd3-02b8f4e3c5d0-1_ENSG00000105197.6"; transcript_id "3fb10007-524a-4622-8cd3-02b8f4e3c5d0-1_ENSG00000105197.6"; exon_number "3"; exon_id "3fb10007-524a-4622-8cd3-02b8f4e3c5d0-1_ENSG00000105197.6.3";
chr19	/dev/stdin	CDS	39973525	39973556	.	+	2	gene_id "3fb10007-524a-4622-8cd3-02b8f4e3c5d0-1_ENSG00000105197.6"; transcript_id "3fb10007-524a-4622-8cd3-02b8f4e3c5d0-1_ENSG00000105197.6"; exon_number "3"; exon_id "3fb10007-524a-4622-8cd3-02b8f4e3c5d0-1_ENSG00000105197.6.3";
chr19	/dev/stdin	exon	39973775	39973796	.	+	.	gene_id "3fb10007-524a-4622-8cd3-02b8f4e3c5d0-1_ENSG00000105197.6"; transcript_id "3fb10007-524a-4622-8cd3-02b8f4e3c5d0-1_ENSG00000105197.6"; exon_number "4"; exon_id "3fb10007-524a-4622-8cd3-02b8f4e3c5d0-1_ENSG00000105197.6.4";
chr19	/dev/stdin	CDS	39973775	39973796	.	+	0	gene_id "3fb10007-524a-4622-8cd3-02b8f4e3c5d0-1_ENSG00000105197.6"; transcript_id "3fb10007-524a-4622-8cd3-02b8f4e3c5d0-1_ENSG00000105197.6"; exon_number "4"; exon_id "3fb10007-524a-4622-8cd3-02b8f4e3c5d0-1_ENSG00000105197.6.4";
chr19	/dev/stdin	exon	39976184	39976242	.	+	.	gene_id "3fb10007-524a-4622-8cd3-02b8f4e3c5d0-1_ENSG00000105197.6"; transcript_id "3fb10007-524a-4622-8cd3-02b8f4e3c5d0-1_ENSG00000105197.6"; exon_number "5"; exon_id "3fb10007-524a-4622-8cd3-02b8f4e3c5d0-1_ENSG00000105197.6.5";
chr19	/dev/stdin	CDS	39976184	39976242	.	+	2	gene_id "3fb10007-524a-4622-8cd3-02b8f4e3c5d0-1_ENSG00000105197.6"; transcript_id "3fb10007-524a-4622-8cd3-02b8f4e3c5d0-1_ENSG00000105197.6"; exon_number "5"; exon_id "3fb10007-524a-4622-8cd3-02b8f4e3c5d0-1_ENSG00000105197.6.5";
chr19	/dev/stdin	exon	39976328	39976443	.	+	.	gene_id "3fb10007-524a-4622-8cd3-02b8f4e3c5d0-1_ENSG00000105197.6"; transcript_id "3fb10007-524a-4622-8cd3-02b8f4e3c5d0-1_ENSG00000105197.6"; exon_number "6"; exon_id "3fb10007-524a-4622-8cd3-02b8f4e3c5d0-1_ENSG00000105197.6.6";
chr19	/dev/stdin	CDS	39976328	39976443	.	+	0	gene_id "3fb10007-524a-4622-8cd3-02b8f4e3c5d0-1_ENSG00000105197.6"; transcript_id "3fb10007-524a-4622-8cd3-02b8f4e3c5d0-1_ENSG00000105197.6"; exon_number "6"; exon_id "3fb10007-524a-4622-8cd3-02b8f4e3c5d0-1_ENSG00000105197.6.6";
chr19	/dev/stdin	exon	39976827	39976931	.	+	.	gene_id "3fb10007-524a-4622-8cd3-02b8f4e3c5d0-1_ENSG00000105197.6"; transcript_id "3fb10007-524a-4622-8cd3-02b8f4e3c5d0-1_ENSG00000105197.6"; exon_number "7"; exon_id "3fb10007-524a-4622-8cd3-02b8f4e3c5d0-1_ENSG00000105197.6.7";
chr19	/dev/stdin	CDS	39976827	39976931	.	+	1	gene_id "3fb10007-524a-4622-8cd3-02b8f4e3c5d0-1_ENSG00000105197.6"; transcript_id "3fb10007-524a-4622-8cd3-02b8f4e3c5d0-1_ENSG00000105197.6"; exon_number "7"; exon_id "3fb10007-524a-4622-8cd3-02b8f4e3c5d0-1_ENSG00000105197.6.7";
chr19	/dev/stdin	exon	39977037	39977135	.	+	.	gene_id "3fb10007-524a-4622-8cd3-02b8f4e3c5d0-1_ENSG00000105197.6"; transcript_id "3fb10007-524a-4622-8cd3-02b8f4e3c5d0-1_ENSG00000105197.6"; exon_number "8"; exon_id "3fb10007-524a-4622-8cd3-02b8f4e3c5d0-1_ENSG00000105197.6.8";
chr19	/dev/stdin	CDS	39977037	39977135	.	+	1	gene_id "3fb10007-524a-4622-8cd3-02b8f4e3c5d0-1_ENSG00000105197.6"; transcript_id "3fb10007-524a-4622-8cd3-02b8f4e3c5d0-1_ENSG00000105197.6"; exon_number "8"; exon_id "3fb10007-524a-4622-8cd3-02b8f4e3c5d0-1_ENSG00000105197.6.8";
chr19	/dev/stdin	exon	39978701	39978857	.	+	.	gene_id "3fb10007-524a-4622-8cd3-02b8f4e3c5d0-1_ENSG00000105197.6"; transcript_id "3fb10007-524a-4622-8cd3-02b8f4e3c5d0-1_ENSG00000105197.6"; exon_number "9"; exon_id "3fb10007-524a-4622-8cd3-02b8f4e3c5d0-1_ENSG00000105197.6.9";
chr19	/dev/stdin	CDS	39978701	39978857	.	+	1	gene_id "3fb10007-524a-4622-8cd3-02b8f4e3c5d0-1_ENSG00000105197.6"; transcript_id "3fb10007-524a-4622-8cd3-02b8f4e3c5d0-1_ENSG00000105197.6"; exon_number "9"; exon_id "3fb10007-524a-4622-8cd3-02b8f4e3c5d0-1_ENSG00000105197.6.9";
chr19	/dev/stdin	exon	39979179	39979285	.	+	.	gene_id "3fb10007-524a-4622-8cd3-02b8f4e3c5d0-1_ENSG00000105197.6"; transcript_id "3fb10007-524a-4622-8cd3-02b8f4e3c5d0-1_ENSG00000105197.6"; exon_number "10"; exon_id "3fb10007-524a-4622-8cd3-02b8f4e3c5d0-1_ENSG00000105197.6.10";
chr19	/dev/stdin	CDS	39979179	39979285	.	+	0	gene_id "3fb10007-524a-4622-8cd3-02b8f4e3c5d0-1_ENSG00000105197.6"; transcript_id "3fb10007-524a-4622-8cd3-02b8f4e3c5d0-1_ENSG00000105197.6"; exon_number "10"; exon_id "3fb10007-524a-4622-8cd3-02b8f4e3c5d0-1_ENSG00000105197.6.10";
chr19	/dev/stdin	exon	39980359	39980714	.	+	.	gene_id "3fb10007-524a-4622-8cd3-02b8f4e3c5d0-1_ENSG00000105197.6"; transcript_id "3fb10007-524a-4622-8cd3-02b8f4e3c5d0-1_ENSG00000105197.6"; exon_number "11"; exon_id "3fb10007-524a-4622-8cd3-02b8f4e3c5d0-1_ENSG00000105197.6.11";
chr19	/dev/stdin	CDS	39980359	39980714	.	+	1	gene_id "3fb10007-524a-4622-8cd3-02b8f4e3c5d0-1_ENSG00000105197.6"; transcript_id "3fb10007-524a-4622-8cd3-02b8f4e3c5d0-1_ENSG00000105197.6"; exon_number "11"; exon_id "3fb10007-524a-4622-8cd3-02b8f4e3c5d0-1_ENSG00000105197.6.11";
chr19	/dev/stdin	start_codon	39971473	39971475	.	+	0	gene_id "3fb10007-524a-4622-8cd3-02b8f4e3c5d0-1_ENSG00000105197.6"; transcript_id "3fb10007-524a-4622-8cd3-02b8f4e3c5d0-1_ENSG00000105197.6"; exon_number "1"; exon_id "3fb10007-524a-4622-8cd3-02b8f4e3c5d0-1_ENSG00000105197.6.1";
chr19	/dev/stdin	transcript	39971473	39980561	.	+	.	gene_id "979f1c3f-9775-4b15-a647-ccb914d0339a_ENSG00000105197.6"; transcript_id "979f1c3f-9775-4b15-a647-ccb914d0339a_ENSG00000105197.6";
chr19	/dev/stdin	exon	39971473	39971601	.	+	.	gene_id "979f1c3f-9775-4b15-a647-ccb914d0339a_ENSG00000105197.6"; transcript_id "979f1c3f-9775-4b15-a647-ccb914d0339a_ENSG00000105197.6"; exon_number "1"; exon_id "979f1c3f-9775-4b15-a647-ccb914d0339a_ENSG00000105197.6.1";
chr19	/dev/stdin	CDS	39971473	39971601	.	+	0	gene_id "979f1c3f-9775-4b15-a647-ccb914d0339a_ENSG00000105197.6"; transcript_id "979f1c3f-9775-4b15-a647-ccb914d0339a_ENSG00000105197.6"; exon_number "1"; exon_id "979f1c3f-9775-4b15-a647-ccb914d0339a_ENSG00000105197.6.1";
chr19	/dev/stdin	exon	39972523	39972673	.	+	.	gene_id "979f1c3f-9775-4b15-a647-ccb914d0339a_ENSG00000105197.6"; transcript_id "979f1c3f-9775-4b15-a647-ccb914d0339a_ENSG00000105197.6"; exon_number "2"; exon_id "979f1c3f-9775-4b15-a647-ccb914d0339a_ENSG00000105197.6.2";
chr19	/dev/stdin	CDS	39972523	39972673	.	+	0	gene_id "979f1c3f-9775-4b15-a647-ccb914d0339a_ENSG00000105197.6"; transcript_id "979f1c3f-9775-4b15-a647-ccb914d0339a_ENSG00000105197.6"; exon_number "2"; exon_id "979f1c3f-9775-4b15-a647-ccb914d0339a_ENSG00000105197.6.2";
chr19	/dev/stdin	exon	39973525	39973556	.	+	.	gene_id "979f1c3f-9775-4b15-a647-ccb914d0339a_ENSG00000105197.6"; transcript_id "979f1c3f-9775-4b15-a647-ccb914d0339a_ENSG00000105197.6"; exon_number "3"; exon_id "979f1c3f-9775-4b15-a647-ccb914d0339a_ENSG00000105197.6.3";
chr19	/dev/stdin	CDS	39973525	39973556	.	+	2	gene_id "979f1c3f-9775-4b15-a647-ccb914d0339a_ENSG00000105197.6"; transcript_id "979f1c3f-9775-4b15-a647-ccb914d0339a_ENSG00000105197.6"; exon_number "3"; exon_id "979f1c3f-9775-4b15-a647-ccb914d0339a_ENSG00000105197.6.3";
chr19	/dev/stdin	exon	39976328	39976447	.	+	.	gene_id "979f1c3f-9775-4b15-a647-ccb914d0339a_ENSG00000105197.6"; transcript_id "979f1c3f-9775-4b15-a647-ccb914d0339a_ENSG00000105197.6"; exon_number "4"; exon_id "979f1c3f-9775-4b15-a647-ccb914d0339a_ENSG00000105197.6.4";
chr19	/dev/stdin	CDS	39976328	39976447	.	+	0	gene_id "979f1c3f-9775-4b15-a647-ccb914d0339a_ENSG00000105197.6"; transcript_id "979f1c3f-9775-4b15-a647-ccb914d0339a_ENSG00000105197.6"; exon_number "4"; exon_id "979f1c3f-9775-4b15-a647-ccb914d0339a_ENSG00000105197.6.4";
chr19	/dev/stdin	exon	39976827	39976931	.	+	.	gene_id "979f1c3f-9775-4b15-a647-ccb914d0339a_ENSG00000105197.6"; transcript_id "979f1c3f-9775-4b15-a647-ccb914d0339a_ENSG00000105197.6"; exon_number "5"; exon_id "979f1c3f-9775-4b15-a647-ccb914d0339a_ENSG00000105197.6.5";
chr19	/dev/stdin	CDS	39976827	39976931	.	+	0	gene_id "979f1c3f-9775-4b15-a647-ccb914d0339a_ENSG00000105197.6"; transcript_id "979f1c3f-9775-4b15-a647-ccb914d0339a_ENSG00000105197.6"; exon_number "5"; exon_id "979f1c3f-9775-4b15-a647-ccb914d0339a_ENSG00000105197.6.5";
chr19	/dev/stdin	exon	39977037	39977135	.	+	.	gene_id "979f1c3f-9775-4b15-a647-ccb914d0339a_ENSG00000105197.6"; transcript_id "979f1c3f-9775-4b15-a647-ccb914d0339a_ENSG00000105197.6"; exon_number "6"; exon_id "979f1c3f-9775-4b15-a647-ccb914d0339a_ENSG00000105197.6.6";
chr19	/dev/stdin	CDS	39977037	39977135	.	+	0	gene_id "979f1c3f-9775-4b15-a647-ccb914d0339a_ENSG00000105197.6"; transcript_id "979f1c3f-9775-4b15-a647-ccb914d0339a_ENSG00000105197.6"; exon_number "6"; exon_id "979f1c3f-9775-4b15-a647-ccb914d0339a_ENSG00000105197.6.6";
chr19	/dev/stdin	exon	39978701	39978857	.	+	.	gene_id "979f1c3f-9775-4b15-a647-ccb914d0339a_ENSG00000105197.6"; transcript_id "979f1c3f-9775-4b15-a647-ccb914d0339a_ENSG00000105197.6"; exon_number "7"; exon_id "979f1c3f-9775-4b15-a647-ccb914d0339a_ENSG00000105197.6.7";
chr19	/dev/stdin	CDS	39978701	39978857	.	+	0	gene_id "979f1c3f-9775-4b15-a647-ccb914d0339a_ENSG00000105197.6"; transcript_id "979f1c3f-9775-4b15-a647-ccb914d0339a_ENSG00000105197.6"; exon_number "7"; exon_id "979f1c3f-9775-4b15-a647-ccb914d0339a_ENSG00000105197.6.7";
chr19	/dev/stdin	exon	39979179	39979285	.	+	.	gene_id "979f1c3f-9775-4b15-a647-ccb914d0339a_ENSG00000105197.6"; transcript_id "979f1c3f-9775-4b15-a647-ccb914d0339a_ENSG00000105197.6"; exon_number "8"; exon_id "979f1c3f-9775-4b15-a647-ccb914d0339a_ENSG00000105197.6.8";
chr19	/dev/stdin	CDS	39979179	39979285	.	+	2	gene_id "979f1c3f-9775-4b15-a647-ccb914d0339a_ENSG00000105197.6"; transcript_id "979f1c3f-9775-4b15-a647-ccb914d0339a_ENSG00000105197.6"; exon_number "8"; exon_id "979f1c3f-9775-4b15-a647-ccb914d0339a_ENSG00000105197.6.8";
chr19	/dev/stdin	exon	39980359	39980561	.	+	.	gene_id "979f1c3f-9775-4b15-a647-ccb914d0339a_ENSG00000105197.6"; transcript_id "979f1c3f-9775-4b15-a647-ccb914d0339a_ENSG00000105197.6"; exon_number "9"; exon_id "979f1c3f-9775-4b15-a647-ccb914d0339a_ENSG00000105197.6.9";
chr19	/dev/stdin	CDS	39980359	39980561	.	+	0	gene_id "979f1c3f-9775-4b15-a647-ccb914d0339a_ENSG00000105197.6"; transcript_id "979f1c3f-9775-4b15-a647-ccb914d0339a_ENSG00000105197.6"; exon_number "9"; exon_id "979f1c3f-9775-4b15-a647-ccb914d0339a_ENSG00000105197.6.9";
chr19	/dev/stdin	start_codon	39971473	39971475	.	+	0	gene_id "979f1c3f-9775-4b15-a647-ccb914d0339a_ENSG00000105197.6"; transcript_id "979f1c3f-9775-4b15-a647-ccb914d0339a_ENSG00000105197.6"; exon_number "1"; exon_id "979f1c3f-9775-4b15-a647-ccb914d0339a_ENSG00000105197.6.1";
chr19	/dev/stdin	transcript	39971473	39980561	.	+	.	gene_id "0d2c7a3e-160c-46a0-96ef-33785e8a4b94_ENSG00000105197.6"; transcript_id "0d2c7a3e-160c-46a0-96ef-33785e8a4b94_ENSG00000105197.6";
chr19	/dev/stdin	exon	39971473	39971601	.	+	.	gene_id "0d2c7a3e-160c-46a0-96ef-33785e8a4b94_ENSG00000105197.6"; transcript_id "0d2c7a3e-160c-46a0-96ef-33785e8a4b94_ENSG00000105197.6"; exon_number "1"; exon_id "0d2c7a3e-160c-46a0-96ef-33785e8a4b94_ENSG00000105197.6.1";
chr19	/dev/stdin	CDS	39971473	39971601	.	+	0	gene_id "0d2c7a3e-160c-46a0-96ef-33785e8a4b94_ENSG00000105197.6"; transcript_id "0d2c7a3e-160c-46a0-96ef-33785e8a4b94_ENSG00000105197.6"; exon_number "1"; exon_id "0d2c7a3e-160c-46a0-96ef-33785e8a4b94_ENSG00000105197.6.1";
chr19	/dev/stdin	exon	39973525	39973556	.	+	.	gene_id "0d2c7a3e-160c-46a0-96ef-33785e8a4b94_ENSG00000105197.6"; transcript_id "0d2c7a3e-160c-46a0-96ef-33785e8a4b94_ENSG00000105197.6"; exon_number "2"; exon_id "0d2c7a3e-160c-46a0-96ef-33785e8a4b94_ENSG00000105197.6.2";
chr19	/dev/stdin	CDS	39973525	39973556	.	+	0	gene_id "0d2c7a3e-160c-46a0-96ef-33785e8a4b94_ENSG00000105197.6"; transcript_id "0d2c7a3e-160c-46a0-96ef-33785e8a4b94_ENSG00000105197.6"; exon_number "2"; exon_id "0d2c7a3e-160c-46a0-96ef-33785e8a4b94_ENSG00000105197.6.2";
chr19	/dev/stdin	exon	39973775	39973796	.	+	.	gene_id "0d2c7a3e-160c-46a0-96ef-33785e8a4b94_ENSG00000105197.6"; transcript_id "0d2c7a3e-160c-46a0-96ef-33785e8a4b94_ENSG00000105197.6"; exon_number "3"; exon_id "0d2c7a3e-160c-46a0-96ef-33785e8a4b94_ENSG00000105197.6.3";
chr19	/dev/stdin	CDS	39973775	39973796	.	+	1	gene_id "0d2c7a3e-160c-46a0-96ef-33785e8a4b94_ENSG00000105197.6"; transcript_id "0d2c7a3e-160c-46a0-96ef-33785e8a4b94_ENSG00000105197.6"; exon_number "3"; exon_id "0d2c7a3e-160c-46a0-96ef-33785e8a4b94_ENSG00000105197.6.3";
chr19	/dev/stdin	exon	39976328	39976447	.	+	.	gene_id "0d2c7a3e-160c-46a0-96ef-33785e8a4b94_ENSG00000105197.6"; transcript_id "0d2c7a3e-160c-46a0-96ef-33785e8a4b94_ENSG00000105197.6"; exon_number "4"; exon_id "0d2c7a3e-160c-46a0-96ef-33785e8a4b94_ENSG00000105197.6.4";
chr19	/dev/stdin	CDS	39976328	39976447	.	+	0	gene_id "0d2c7a3e-160c-46a0-96ef-33785e8a4b94_ENSG00000105197.6"; transcript_id "0d2c7a3e-160c-46a0-96ef-33785e8a4b94_ENSG00000105197.6"; exon_number "4"; exon_id "0d2c7a3e-160c-46a0-96ef-33785e8a4b94_ENSG00000105197.6.4";
chr19	/dev/stdin	exon	39976827	39976931	.	+	.	gene_id "0d2c7a3e-160c-46a0-96ef-33785e8a4b94_ENSG00000105197.6"; transcript_id "0d2c7a3e-160c-46a0-96ef-33785e8a4b94_ENSG00000105197.6"; exon_number "5"; exon_id "0d2c7a3e-160c-46a0-96ef-33785e8a4b94_ENSG00000105197.6.5";
chr19	/dev/stdin	CDS	39976827	39976931	.	+	0	gene_id "0d2c7a3e-160c-46a0-96ef-33785e8a4b94_ENSG00000105197.6"; transcript_id "0d2c7a3e-160c-46a0-96ef-33785e8a4b94_ENSG00000105197.6"; exon_number "5"; exon_id "0d2c7a3e-160c-46a0-96ef-33785e8a4b94_ENSG00000105197.6.5";
chr19	/dev/stdin	exon	39977037	39977135	.	+	.	gene_id "0d2c7a3e-160c-46a0-96ef-33785e8a4b94_ENSG00000105197.6"; transcript_id "0d2c7a3e-160c-46a0-96ef-33785e8a4b94_ENSG00000105197.6"; exon_number "6"; exon_id "0d2c7a3e-160c-46a0-96ef-33785e8a4b94_ENSG00000105197.6.6";
chr19	/dev/stdin	CDS	39977037	39977135	.	+	0	gene_id "0d2c7a3e-160c-46a0-96ef-33785e8a4b94_ENSG00000105197.6"; transcript_id "0d2c7a3e-160c-46a0-96ef-33785e8a4b94_ENSG00000105197.6"; exon_number "6"; exon_id "0d2c7a3e-160c-46a0-96ef-33785e8a4b94_ENSG00000105197.6.6";
chr19	/dev/stdin	exon	39978701	39978857	.	+	.	gene_id "0d2c7a3e-160c-46a0-96ef-33785e8a4b94_ENSG00000105197.6"; transcript_id "0d2c7a3e-160c-46a0-96ef-33785e8a4b94_ENSG00000105197.6"; exon_number "7"; exon_id "0d2c7a3e-160c-46a0-96ef-33785e8a4b94_ENSG00000105197.6.7";
chr19	/dev/stdin	CDS	39978701	39978857	.	+	0	gene_id "0d2c7a3e-160c-46a0-96ef-33785e8a4b94_ENSG00000105197.6"; transcript_id "0d2c7a3e-160c-46a0-96ef-33785e8a4b94_ENSG00000105197.6"; exon_number "7"; exon_id "0d2c7a3e-160c-46a0-96ef-33785e8a4b94_ENSG00000105197.6.7";
chr19	/dev/stdin	exon	39979179	39979285	.	+	.	gene_id "0d2c7a3e-160c-46a0-96ef-33785e8a4b94_ENSG00000105197.6"; transcript_id "0d2c7a3e-160c-46a0-96ef-33785e8a4b94_ENSG00000105197.6"; exon_number "8"; exon_id "0d2c7a3e-160c-46a0-96ef-33785e8a4b94_ENSG00000105197.6.8";
chr19	/dev/stdin	CDS	39979179	39979285	.	+	2	gene_id "0d2c7a3e-160c-46a0-96ef-33785e8a4b94_ENSG00000105197.6"; transcript_id "0d2c7a3e-160c-46a0-96ef-33785e8a4b94_ENSG00000105197.6"; exon_number "8"; exon_id "0d2c7a3e-160c-46a0-96ef-33785e8a4b94_ENSG00000105197.6.8";
chr19	/dev/stdin	exon	39980359	39980561	.	+	.	gene_id "0d2c7a3e-160c-46a0-96ef-33785e8a4b94_ENSG00000105197.6"; transcript_id "0d2c7a3e-160c-46a0-96ef-33785e8a4b94_ENSG00000105197.6"; exon_number "9"; exon_id "0d2c7a3e-160c-46a0-96ef-33785e8a4b94_ENSG00000105197.6.9";
chr19	/dev/stdin	CDS	39980359	39980561	.	+	0	gene_id "0d2c7a3e-160c-46a0-96ef-33785e8a4b94_ENSG00000105197.6"; transcript_id "0d2c7a3e-160c-46a0-96ef-33785e8a4b94_ENSG00000105197.6"; exon_number "9"; exon_id "0d2c7a3e-160c-46a0-96ef-33785e8a4b94_ENSG00000105197.6.9";
chr19	/dev/stdin	start_codon	39971473	39971475	.	+	0	gene_id "0d2c7a3e-160c-46a0-96ef-33785e8a4b94_ENSG00000105197.6"; transcript_id "0d2c7a3e-160c-46a0-96ef-33785e8a4b94_ENSG00000105197.6"; exon_number "1"; exon_id "0d2c7a3e-160c-46a0-96ef-33785e8a4b94_ENSG00000105197.6.1";
chr19	/dev/stdin	transcript	39971473	39980561	.	+	.	gene_id "ac754e8c-3928-4404-8220-dc5e2b4df7b2_ENSG00000105197.6"; transcript_id "ac754e8c-3928-4404-8220-dc5e2b4df7b2_ENSG00000105197.6";
chr19	/dev/stdin	exon	39971473	39971601	.	+	.	gene_id "ac754e8c-3928-4404-8220-dc5e2b4df7b2_ENSG00000105197.6"; transcript_id "ac754e8c-3928-4404-8220-dc5e2b4df7b2_ENSG00000105197.6"; exon_number "1"; exon_id "ac754e8c-3928-4404-8220-dc5e2b4df7b2_ENSG00000105197.6.1";
chr19	/dev/stdin	CDS	39971473	39971601	.	+	0	gene_id "ac754e8c-3928-4404-8220-dc5e2b4df7b2_ENSG00000105197.6"; transcript_id "ac754e8c-3928-4404-8220-dc5e2b4df7b2_ENSG00000105197.6"; exon_number "1"; exon_id "ac754e8c-3928-4404-8220-dc5e2b4df7b2_ENSG00000105197.6.1";
chr19	/dev/stdin	exon	39972523	39972673	.	+	.	gene_id "ac754e8c-3928-4404-8220-dc5e2b4df7b2_ENSG00000105197.6"; transcript_id "ac754e8c-3928-4404-8220-dc5e2b4df7b2_ENSG00000105197.6"; exon_number "2"; exon_id "ac754e8c-3928-4404-8220-dc5e2b4df7b2_ENSG00000105197.6.2";
chr19	/dev/stdin	CDS	39972523	39972673	.	+	0	gene_id "ac754e8c-3928-4404-8220-dc5e2b4df7b2_ENSG00000105197.6"; transcript_id "ac754e8c-3928-4404-8220-dc5e2b4df7b2_ENSG00000105197.6"; exon_number "2"; exon_id "ac754e8c-3928-4404-8220-dc5e2b4df7b2_ENSG00000105197.6.2";
chr19	/dev/stdin	exon	39973775	39973796	.	+	.	gene_id "ac754e8c-3928-4404-8220-dc5e2b4df7b2_ENSG00000105197.6"; transcript_id "ac754e8c-3928-4404-8220-dc5e2b4df7b2_ENSG00000105197.6"; exon_number "3"; exon_id "ac754e8c-3928-4404-8220-dc5e2b4df7b2_ENSG00000105197.6.3";
chr19	/dev/stdin	CDS	39973775	39973796	.	+	2	gene_id "ac754e8c-3928-4404-8220-dc5e2b4df7b2_ENSG00000105197.6"; transcript_id "ac754e8c-3928-4404-8220-dc5e2b4df7b2_ENSG00000105197.6"; exon_number "3"; exon_id "ac754e8c-3928-4404-8220-dc5e2b4df7b2_ENSG00000105197.6.3";
chr19	/dev/stdin	exon	39976184	39976242	.	+	.	gene_id "ac754e8c-3928-4404-8220-dc5e2b4df7b2_ENSG00000105197.6"; transcript_id "ac754e8c-3928-4404-8220-dc5e2b4df7b2_ENSG00000105197.6"; exon_number "4"; exon_id "ac754e8c-3928-4404-8220-dc5e2b4df7b2_ENSG00000105197.6.4";
chr19	/dev/stdin	CDS	39976184	39976242	.	+	1	gene_id "ac754e8c-3928-4404-8220-dc5e2b4df7b2_ENSG00000105197.6"; transcript_id "ac754e8c-3928-4404-8220-dc5e2b4df7b2_ENSG00000105197.6"; exon_number "4"; exon_id "ac754e8c-3928-4404-8220-dc5e2b4df7b2_ENSG00000105197.6.4";
chr19	/dev/stdin	exon	39976328	39976447	.	+	.	gene_id "ac754e8c-3928-4404-8220-dc5e2b4df7b2_ENSG00000105197.6"; transcript_id "ac754e8c-3928-4404-8220-dc5e2b4df7b2_ENSG00000105197.6"; exon_number "5"; exon_id "ac754e8c-3928-4404-8220-dc5e2b4df7b2_ENSG00000105197.6.5";
chr19	/dev/stdin	CDS	39976328	39976447	.	+	2	gene_id "ac754e8c-3928-4404-8220-dc5e2b4df7b2_ENSG00000105197.6"; transcript_id "ac754e8c-3928-4404-8220-dc5e2b4df7b2_ENSG00000105197.6"; exon_number "5"; exon_id "ac754e8c-3928-4404-8220-dc5e2b4df7b2_ENSG00000105197.6.5";
chr19	/dev/stdin	exon	39976827	39976931	.	+	.	gene_id "ac754e8c-3928-4404-8220-dc5e2b4df7b2_ENSG00000105197.6"; transcript_id "ac754e8c-3928-4404-8220-dc5e2b4df7b2_ENSG00000105197.6"; exon_number "6"; exon_id "ac754e8c-3928-4404-8220-dc5e2b4df7b2_ENSG00000105197.6.6";
chr19	/dev/stdin	CDS	39976827	39976931	.	+	2	gene_id "ac754e8c-3928-4404-8220-dc5e2b4df7b2_ENSG00000105197.6"; transcript_id "ac754e8c-3928-4404-8220-dc5e2b4df7b2_ENSG00000105197.6"; exon_number "6"; exon_id "ac754e8c-3928-4404-8220-dc5e2b4df7b2_ENSG00000105197.6.6";
chr19	/dev/stdin	exon	39977037	39977135	.	+	.	gene_id "ac754e8c-3928-4404-8220-dc5e2b4df7b2_ENSG00000105197.6"; transcript_id "ac754e8c-3928-4404-8220-dc5e2b4df7b2_ENSG00000105197.6"; exon_number "7"; exon_id "ac754e8c-3928-4404-8220-dc5e2b4df7b2_ENSG00000105197.6.7";
chr19	/dev/stdin	CDS	39977037	39977135	.	+	2	gene_id "ac754e8c-3928-4404-8220-dc5e2b4df7b2_ENSG00000105197.6"; transcript_id "ac754e8c-3928-4404-8220-dc5e2b4df7b2_ENSG00000105197.6"; exon_number "7"; exon_id "ac754e8c-3928-4404-8220-dc5e2b4df7b2_ENSG00000105197.6.7";
chr19	/dev/stdin	exon	39978701	39978857	.	+	.	gene_id "ac754e8c-3928-4404-8220-dc5e2b4df7b2_ENSG00000105197.6"; transcript_id "ac754e8c-3928-4404-8220-dc5e2b4df7b2_ENSG00000105197.6"; exon_number "8"; exon_id "ac754e8c-3928-4404-8220-dc5e2b4df7b2_ENSG00000105197.6.8";
chr19	/dev/stdin	CDS	39978701	39978857	.	+	2	gene_id "ac754e8c-3928-4404-8220-dc5e2b4df7b2_ENSG00000105197.6"; transcript_id "ac754e8c-3928-4404-8220-dc5e2b4df7b2_ENSG00000105197.6"; exon_number "8"; exon_id "ac754e8c-3928-4404-8220-dc5e2b4df7b2_ENSG00000105197.6.8";
chr19	/dev/stdin	exon	39979179	39979285	.	+	.	gene_id "ac754e8c-3928-4404-8220-dc5e2b4df7b2_ENSG00000105197.6"; transcript_id "ac754e8c-3928-4404-8220-dc5e2b4df7b2_ENSG00000105197.6"; exon_number "9"; exon_id "ac754e8c-3928-4404-8220-dc5e2b4df7b2_ENSG00000105197.6.9";
chr19	/dev/stdin	CDS	39979179	39979285	.	+	1	gene_id "ac754e8c-3928-4404-8220-dc5e2b4df7b2_ENSG00000105197.6"; transcript_id "ac754e8c-3928-4404-8220-dc5e2b4df7b2_ENSG00000105197.6"; exon_number "9"; exon_id "ac754e8c-3928-4404-8220-dc5e2b4df7b2_ENSG00000105197.6.9";
chr19	/dev/stdin	exon	39980359	39980561	.	+	.	gene_id "ac754e8c-3928-4404-8220-dc5e2b4df7b2_ENSG00000105197.6"; transcript_id "ac754e8c-3928-4404-8220-dc5e2b4df7b2_ENSG00000105197.6"; exon_number "10"; exon_id "ac754e8c-3928-4404-8220-dc5e2b4df7b2_ENSG00000105197.6.10";
chr19	/dev/stdin	CDS	39980359	39980558	.	+	2	gene_id "ac754e8c-3928-4404-8220-dc5e2b4df7b2_ENSG00000105197.6"; transcript_id "ac754e8c-3928-4404-8220-dc5e2b4df7b2_ENSG00000105197.6"; exon_number "10"; exon_id "ac754e8c-3928-4404-8220-dc5e2b4df7b2_ENSG00000105197.6.10";
chr19	/dev/stdin	start_codon	39971473	39971475	.	+	0	gene_id "ac754e8c-3928-4404-8220-dc5e2b4df7b2_ENSG00000105197.6"; transcript_id "ac754e8c-3928-4404-8220-dc5e2b4df7b2_ENSG00000105197.6"; exon_number "1"; exon_id "ac754e8c-3928-4404-8220-dc5e2b4df7b2_ENSG00000105197.6.1";
chr19	/dev/stdin	stop_codon	39980559	39980561	.	+	0	gene_id "ac754e8c-3928-4404-8220-dc5e2b4df7b2_ENSG00000105197.6"; transcript_id "ac754e8c-3928-4404-8220-dc5e2b4df7b2_ENSG00000105197.6"; exon_number "10"; exon_id "ac754e8c-3928-4404-8220-dc5e2b4df7b2_ENSG00000105197.6.10";
chr19	/dev/stdin	transcript	39971473	39980714	.	+	.	gene_id "649a5ac5-57d7-4ad4-b007-2be85fddbe3a_ENSG00000105197.6"; transcript_id "649a5ac5-57d7-4ad4-b007-2be85fddbe3a_ENSG00000105197.6";
chr19	/dev/stdin	exon	39971473	39971601	.	+	.	gene_id "649a5ac5-57d7-4ad4-b007-2be85fddbe3a_ENSG00000105197.6"; transcript_id "649a5ac5-57d7-4ad4-b007-2be85fddbe3a_ENSG00000105197.6"; exon_number "1"; exon_id "649a5ac5-57d7-4ad4-b007-2be85fddbe3a_ENSG00000105197.6.1";
chr19	/dev/stdin	CDS	39971473	39971601	.	+	0	gene_id "649a5ac5-57d7-4ad4-b007-2be85fddbe3a_ENSG00000105197.6"; transcript_id "649a5ac5-57d7-4ad4-b007-2be85fddbe3a_ENSG00000105197.6"; exon_number "1"; exon_id "649a5ac5-57d7-4ad4-b007-2be85fddbe3a_ENSG00000105197.6.1";
chr19	/dev/stdin	exon	39972523	39972673	.	+	.	gene_id "649a5ac5-57d7-4ad4-b007-2be85fddbe3a_ENSG00000105197.6"; transcript_id "649a5ac5-57d7-4ad4-b007-2be85fddbe3a_ENSG00000105197.6"; exon_number "2"; exon_id "649a5ac5-57d7-4ad4-b007-2be85fddbe3a_ENSG00000105197.6.2";
chr19	/dev/stdin	CDS	39972523	39972673	.	+	0	gene_id "649a5ac5-57d7-4ad4-b007-2be85fddbe3a_ENSG00000105197.6"; transcript_id "649a5ac5-57d7-4ad4-b007-2be85fddbe3a_ENSG00000105197.6"; exon_number "2"; exon_id "649a5ac5-57d7-4ad4-b007-2be85fddbe3a_ENSG00000105197.6.2";
chr19	/dev/stdin	exon	39973525	39973556	.	+	.	gene_id "649a5ac5-57d7-4ad4-b007-2be85fddbe3a_ENSG00000105197.6"; transcript_id "649a5ac5-57d7-4ad4-b007-2be85fddbe3a_ENSG00000105197.6"; exon_number "3"; exon_id "649a5ac5-57d7-4ad4-b007-2be85fddbe3a_ENSG00000105197.6.3";
chr19	/dev/stdin	CDS	39973525	39973556	.	+	2	gene_id "649a5ac5-57d7-4ad4-b007-2be85fddbe3a_ENSG00000105197.6"; transcript_id "649a5ac5-57d7-4ad4-b007-2be85fddbe3a_ENSG00000105197.6"; exon_number "3"; exon_id "649a5ac5-57d7-4ad4-b007-2be85fddbe3a_ENSG00000105197.6.3";
chr19	/dev/stdin	exon	39973775	39973796	.	+	.	gene_id "649a5ac5-57d7-4ad4-b007-2be85fddbe3a_ENSG00000105197.6"; transcript_id "649a5ac5-57d7-4ad4-b007-2be85fddbe3a_ENSG00000105197.6"; exon_number "4"; exon_id "649a5ac5-57d7-4ad4-b007-2be85fddbe3a_ENSG00000105197.6.4";
chr19	/dev/stdin	CDS	39973775	39973796	.	+	0	gene_id "649a5ac5-57d7-4ad4-b007-2be85fddbe3a_ENSG00000105197.6"; transcript_id "649a5ac5-57d7-4ad4-b007-2be85fddbe3a_ENSG00000105197.6"; exon_number "4"; exon_id "649a5ac5-57d7-4ad4-b007-2be85fddbe3a_ENSG00000105197.6.4";
chr19	/dev/stdin	exon	39976184	39976242	.	+	.	gene_id "649a5ac5-57d7-4ad4-b007-2be85fddbe3a_ENSG00000105197.6"; transcript_id "649a5ac5-57d7-4ad4-b007-2be85fddbe3a_ENSG00000105197.6"; exon_number "5"; exon_id "649a5ac5-57d7-4ad4-b007-2be85fddbe3a_ENSG00000105197.6.5";
chr19	/dev/stdin	CDS	39976184	39976242	.	+	2	gene_id "649a5ac5-57d7-4ad4-b007-2be85fddbe3a_ENSG00000105197.6"; transcript_id "649a5ac5-57d7-4ad4-b007-2be85fddbe3a_ENSG00000105197.6"; exon_number "5"; exon_id "649a5ac5-57d7-4ad4-b007-2be85fddbe3a_ENSG00000105197.6.5";
chr19	/dev/stdin	exon	39976328	39976443	.	+	.	gene_id "649a5ac5-57d7-4ad4-b007-2be85fddbe3a_ENSG00000105197.6"; transcript_id "649a5ac5-57d7-4ad4-b007-2be85fddbe3a_ENSG00000105197.6"; exon_number "6"; exon_id "649a5ac5-57d7-4ad4-b007-2be85fddbe3a_ENSG00000105197.6.6";
chr19	/dev/stdin	CDS	39976328	39976443	.	+	0	gene_id "649a5ac5-57d7-4ad4-b007-2be85fddbe3a_ENSG00000105197.6"; transcript_id "649a5ac5-57d7-4ad4-b007-2be85fddbe3a_ENSG00000105197.6"; exon_number "6"; exon_id "649a5ac5-57d7-4ad4-b007-2be85fddbe3a_ENSG00000105197.6.6";
chr19	/dev/stdin	exon	39977037	39977135	.	+	.	gene_id "649a5ac5-57d7-4ad4-b007-2be85fddbe3a_ENSG00000105197.6"; transcript_id "649a5ac5-57d7-4ad4-b007-2be85fddbe3a_ENSG00000105197.6"; exon_number "7"; exon_id "649a5ac5-57d7-4ad4-b007-2be85fddbe3a_ENSG00000105197.6.7";
chr19	/dev/stdin	CDS	39977037	39977135	.	+	1	gene_id "649a5ac5-57d7-4ad4-b007-2be85fddbe3a_ENSG00000105197.6"; transcript_id "649a5ac5-57d7-4ad4-b007-2be85fddbe3a_ENSG00000105197.6"; exon_number "7"; exon_id "649a5ac5-57d7-4ad4-b007-2be85fddbe3a_ENSG00000105197.6.7";
chr19	/dev/stdin	exon	39978701	39978857	.	+	.	gene_id "649a5ac5-57d7-4ad4-b007-2be85fddbe3a_ENSG00000105197.6"; transcript_id "649a5ac5-57d7-4ad4-b007-2be85fddbe3a_ENSG00000105197.6"; exon_number "8"; exon_id "649a5ac5-57d7-4ad4-b007-2be85fddbe3a_ENSG00000105197.6.8";
chr19	/dev/stdin	CDS	39978701	39978857	.	+	1	gene_id "649a5ac5-57d7-4ad4-b007-2be85fddbe3a_ENSG00000105197.6"; transcript_id "649a5ac5-57d7-4ad4-b007-2be85fddbe3a_ENSG00000105197.6"; exon_number "8"; exon_id "649a5ac5-57d7-4ad4-b007-2be85fddbe3a_ENSG00000105197.6.8";
chr19	/dev/stdin	exon	39979179	39979285	.	+	.	gene_id "649a5ac5-57d7-4ad4-b007-2be85fddbe3a_ENSG00000105197.6"; transcript_id "649a5ac5-57d7-4ad4-b007-2be85fddbe3a_ENSG00000105197.6"; exon_number "9"; exon_id "649a5ac5-57d7-4ad4-b007-2be85fddbe3a_ENSG00000105197.6.9";
chr19	/dev/stdin	CDS	39979179	39979285	.	+	0	gene_id "649a5ac5-57d7-4ad4-b007-2be85fddbe3a_ENSG00000105197.6"; transcript_id "649a5ac5-57d7-4ad4-b007-2be85fddbe3a_ENSG00000105197.6"; exon_number "9"; exon_id "649a5ac5-57d7-4ad4-b007-2be85fddbe3a_ENSG00000105197.6.9";
chr19	/dev/stdin	exon	39980359	39980714	.	+	.	gene_id "649a5ac5-57d7-4ad4-b007-2be85fddbe3a_ENSG00000105197.6"; transcript_id "649a5ac5-57d7-4ad4-b007-2be85fddbe3a_ENSG00000105197.6"; exon_number "10"; exon_id "649a5ac5-57d7-4ad4-b007-2be85fddbe3a_ENSG00000105197.6.10";
chr19	/dev/stdin	CDS	39980359	39980714	.	+	1	gene_id "649a5ac5-57d7-4ad4-b007-2be85fddbe3a_ENSG00000105197.6"; transcript_id "649a5ac5-57d7-4ad4-b007-2be85fddbe3a_ENSG00000105197.6"; exon_number "10"; exon_id "649a5ac5-57d7-4ad4-b007-2be85fddbe3a_ENSG00000105197.6.10";
chr19	/dev/stdin	start_codon	39971473	39971475	.	+	0	gene_id "649a5ac5-57d7-4ad4-b007-2be85fddbe3a_ENSG00000105197.6"; transcript_id "649a5ac5-57d7-4ad4-b007-2be85fddbe3a_ENSG00000105197.6"; exon_number "1"; exon_id "649a5ac5-57d7-4ad4-b007-2be85fddbe3a_ENSG00000105197.6.1";
chr19	/dev/stdin	transcript	39971473	39980714	.	+	.	gene_id "2a565c77-552b-48d8-b375-847dd0020b6f_ENSG00000105197.6"; transcript_id "2a565c77-552b-48d8-b375-847dd0020b6f_ENSG00000105197.6";
chr19	/dev/stdin	exon	39971473	39971601	.	+	.	gene_id "2a565c77-552b-48d8-b375-847dd0020b6f_ENSG00000105197.6"; transcript_id "2a565c77-552b-48d8-b375-847dd0020b6f_ENSG00000105197.6"; exon_number "1"; exon_id "2a565c77-552b-48d8-b375-847dd0020b6f_ENSG00000105197.6.1";
chr19	/dev/stdin	CDS	39971473	39971601	.	+	0	gene_id "2a565c77-552b-48d8-b375-847dd0020b6f_ENSG00000105197.6"; transcript_id "2a565c77-552b-48d8-b375-847dd0020b6f_ENSG00000105197.6"; exon_number "1"; exon_id "2a565c77-552b-48d8-b375-847dd0020b6f_ENSG00000105197.6.1";
chr19	/dev/stdin	exon	39972523	39972673	.	+	.	gene_id "2a565c77-552b-48d8-b375-847dd0020b6f_ENSG00000105197.6"; transcript_id "2a565c77-552b-48d8-b375-847dd0020b6f_ENSG00000105197.6"; exon_number "2"; exon_id "2a565c77-552b-48d8-b375-847dd0020b6f_ENSG00000105197.6.2";
chr19	/dev/stdin	CDS	39972523	39972673	.	+	0	gene_id "2a565c77-552b-48d8-b375-847dd0020b6f_ENSG00000105197.6"; transcript_id "2a565c77-552b-48d8-b375-847dd0020b6f_ENSG00000105197.6"; exon_number "2"; exon_id "2a565c77-552b-48d8-b375-847dd0020b6f_ENSG00000105197.6.2";
chr19	/dev/stdin	exon	39973525	39973556	.	+	.	gene_id "2a565c77-552b-48d8-b375-847dd0020b6f_ENSG00000105197.6"; transcript_id "2a565c77-552b-48d8-b375-847dd0020b6f_ENSG00000105197.6"; exon_number "3"; exon_id "2a565c77-552b-48d8-b375-847dd0020b6f_ENSG00000105197.6.3";
chr19	/dev/stdin	CDS	39973525	39973556	.	+	2	gene_id "2a565c77-552b-48d8-b375-847dd0020b6f_ENSG00000105197.6"; transcript_id "2a565c77-552b-48d8-b375-847dd0020b6f_ENSG00000105197.6"; exon_number "3"; exon_id "2a565c77-552b-48d8-b375-847dd0020b6f_ENSG00000105197.6.3";
chr19	/dev/stdin	exon	39976184	39976242	.	+	.	gene_id "2a565c77-552b-48d8-b375-847dd0020b6f_ENSG00000105197.6"; transcript_id "2a565c77-552b-48d8-b375-847dd0020b6f_ENSG00000105197.6"; exon_number "4"; exon_id "2a565c77-552b-48d8-b375-847dd0020b6f_ENSG00000105197.6.4";
chr19	/dev/stdin	CDS	39976184	39976242	.	+	0	gene_id "2a565c77-552b-48d8-b375-847dd0020b6f_ENSG00000105197.6"; transcript_id "2a565c77-552b-48d8-b375-847dd0020b6f_ENSG00000105197.6"; exon_number "4"; exon_id "2a565c77-552b-48d8-b375-847dd0020b6f_ENSG00000105197.6.4";
chr19	/dev/stdin	exon	39976328	39976443	.	+	.	gene_id "2a565c77-552b-48d8-b375-847dd0020b6f_ENSG00000105197.6"; transcript_id "2a565c77-552b-48d8-b375-847dd0020b6f_ENSG00000105197.6"; exon_number "5"; exon_id "2a565c77-552b-48d8-b375-847dd0020b6f_ENSG00000105197.6.5";
chr19	/dev/stdin	CDS	39976328	39976443	.	+	1	gene_id "2a565c77-552b-48d8-b375-847dd0020b6f_ENSG00000105197.6"; transcript_id "2a565c77-552b-48d8-b375-847dd0020b6f_ENSG00000105197.6"; exon_number "5"; exon_id "2a565c77-552b-48d8-b375-847dd0020b6f_ENSG00000105197.6.5";
chr19	/dev/stdin	exon	39976827	39976931	.	+	.	gene_id "2a565c77-552b-48d8-b375-847dd0020b6f_ENSG00000105197.6"; transcript_id "2a565c77-552b-48d8-b375-847dd0020b6f_ENSG00000105197.6"; exon_number "6"; exon_id "2a565c77-552b-48d8-b375-847dd0020b6f_ENSG00000105197.6.6";
chr19	/dev/stdin	CDS	39976827	39976931	.	+	2	gene_id "2a565c77-552b-48d8-b375-847dd0020b6f_ENSG00000105197.6"; transcript_id "2a565c77-552b-48d8-b375-847dd0020b6f_ENSG00000105197.6"; exon_number "6"; exon_id "2a565c77-552b-48d8-b375-847dd0020b6f_ENSG00000105197.6.6";
chr19	/dev/stdin	exon	39977037	39977135	.	+	.	gene_id "2a565c77-552b-48d8-b375-847dd0020b6f_ENSG00000105197.6"; transcript_id "2a565c77-552b-48d8-b375-847dd0020b6f_ENSG00000105197.6"; exon_number "7"; exon_id "2a565c77-552b-48d8-b375-847dd0020b6f_ENSG00000105197.6.7";
chr19	/dev/stdin	CDS	39977037	39977135	.	+	2	gene_id "2a565c77-552b-48d8-b375-847dd0020b6f_ENSG00000105197.6"; transcript_id "2a565c77-552b-48d8-b375-847dd0020b6f_ENSG00000105197.6"; exon_number "7"; exon_id "2a565c77-552b-48d8-b375-847dd0020b6f_ENSG00000105197.6.7";
chr19	/dev/stdin	exon	39978701	39978857	.	+	.	gene_id "2a565c77-552b-48d8-b375-847dd0020b6f_ENSG00000105197.6"; transcript_id "2a565c77-552b-48d8-b375-847dd0020b6f_ENSG00000105197.6"; exon_number "8"; exon_id "2a565c77-552b-48d8-b375-847dd0020b6f_ENSG00000105197.6.8";
chr19	/dev/stdin	CDS	39978701	39978857	.	+	2	gene_id "2a565c77-552b-48d8-b375-847dd0020b6f_ENSG00000105197.6"; transcript_id "2a565c77-552b-48d8-b375-847dd0020b6f_ENSG00000105197.6"; exon_number "8"; exon_id "2a565c77-552b-48d8-b375-847dd0020b6f_ENSG00000105197.6.8";
chr19	/dev/stdin	exon	39979179	39979285	.	+	.	gene_id "2a565c77-552b-48d8-b375-847dd0020b6f_ENSG00000105197.6"; transcript_id "2a565c77-552b-48d8-b375-847dd0020b6f_ENSG00000105197.6"; exon_number "9"; exon_id "2a565c77-552b-48d8-b375-847dd0020b6f_ENSG00000105197.6.9";
chr19	/dev/stdin	CDS	39979179	39979285	.	+	1	gene_id "2a565c77-552b-48d8-b375-847dd0020b6f_ENSG00000105197.6"; transcript_id "2a565c77-552b-48d8-b375-847dd0020b6f_ENSG00000105197.6"; exon_number "9"; exon_id "2a565c77-552b-48d8-b375-847dd0020b6f_ENSG00000105197.6.9";
chr19	/dev/stdin	exon	39980359	39980714	.	+	.	gene_id "2a565c77-552b-48d8-b375-847dd0020b6f_ENSG00000105197.6"; transcript_id "2a565c77-552b-48d8-b375-847dd0020b6f_ENSG00000105197.6"; exon_number "10"; exon_id "2a565c77-552b-48d8-b375-847dd0020b6f_ENSG00000105197.6.10";
chr19	/dev/stdin	CDS	39980359	39980711	.	+	2	gene_id "2a565c77-552b-48d8-b375-847dd0020b6f_ENSG00000105197.6"; transcript_id "2a565c77-552b-48d8-b375-847dd0020b6f_ENSG00000105197.6"; exon_number "10"; exon_id "2a565c77-552b-48d8-b375-847dd0020b6f_ENSG00000105197.6.10";
chr19	/dev/stdin	start_codon	39971473	39971475	.	+	0	gene_id "2a565c77-552b-48d8-b375-847dd0020b6f_ENSG00000105197.6"; transcript_id "2a565c77-552b-48d8-b375-847dd0020b6f_ENSG00000105197.6"; exon_number "1"; exon_id "2a565c77-552b-48d8-b375-847dd0020b6f_ENSG00000105197.6.1";
chr19	/dev/stdin	stop_codon	39980712	39980714	.	+	0	gene_id "2a565c77-552b-48d8-b375-847dd0020b6f_ENSG00000105197.6"; transcript_id "2a565c77-552b-48d8-b375-847dd0020b6f_ENSG00000105197.6"; exon_number "10"; exon_id "2a565c77-552b-48d8-b375-847dd0020b6f_ENSG00000105197.6.10";
chr19	/dev/stdin	transcript	39971473	39980561	.	+	.	gene_id "aad18e84-e43e-4b34-a1b2-e9f9d117528f_ENSG00000105197.6"; transcript_id "aad18e84-e43e-4b34-a1b2-e9f9d117528f_ENSG00000105197.6";
chr19	/dev/stdin	exon	39971473	39971601	.	+	.	gene_id "aad18e84-e43e-4b34-a1b2-e9f9d117528f_ENSG00000105197.6"; transcript_id "aad18e84-e43e-4b34-a1b2-e9f9d117528f_ENSG00000105197.6"; exon_number "1"; exon_id "aad18e84-e43e-4b34-a1b2-e9f9d117528f_ENSG00000105197.6.1";
chr19	/dev/stdin	CDS	39971473	39971601	.	+	0	gene_id "aad18e84-e43e-4b34-a1b2-e9f9d117528f_ENSG00000105197.6"; transcript_id "aad18e84-e43e-4b34-a1b2-e9f9d117528f_ENSG00000105197.6"; exon_number "1"; exon_id "aad18e84-e43e-4b34-a1b2-e9f9d117528f_ENSG00000105197.6.1";
chr19	/dev/stdin	exon	39972523	39972673	.	+	.	gene_id "aad18e84-e43e-4b34-a1b2-e9f9d117528f_ENSG00000105197.6"; transcript_id "aad18e84-e43e-4b34-a1b2-e9f9d117528f_ENSG00000105197.6"; exon_number "2"; exon_id "aad18e84-e43e-4b34-a1b2-e9f9d117528f_ENSG00000105197.6.2";
chr19	/dev/stdin	CDS	39972523	39972673	.	+	0	gene_id "aad18e84-e43e-4b34-a1b2-e9f9d117528f_ENSG00000105197.6"; transcript_id "aad18e84-e43e-4b34-a1b2-e9f9d117528f_ENSG00000105197.6"; exon_number "2"; exon_id "aad18e84-e43e-4b34-a1b2-e9f9d117528f_ENSG00000105197.6.2";
chr19	/dev/stdin	exon	39973525	39973556	.	+	.	gene_id "aad18e84-e43e-4b34-a1b2-e9f9d117528f_ENSG00000105197.6"; transcript_id "aad18e84-e43e-4b34-a1b2-e9f9d117528f_ENSG00000105197.6"; exon_number "3"; exon_id "aad18e84-e43e-4b34-a1b2-e9f9d117528f_ENSG00000105197.6.3";
chr19	/dev/stdin	CDS	39973525	39973556	.	+	2	gene_id "aad18e84-e43e-4b34-a1b2-e9f9d117528f_ENSG00000105197.6"; transcript_id "aad18e84-e43e-4b34-a1b2-e9f9d117528f_ENSG00000105197.6"; exon_number "3"; exon_id "aad18e84-e43e-4b34-a1b2-e9f9d117528f_ENSG00000105197.6.3";
chr19	/dev/stdin	exon	39973775	39973796	.	+	.	gene_id "aad18e84-e43e-4b34-a1b2-e9f9d117528f_ENSG00000105197.6"; transcript_id "aad18e84-e43e-4b34-a1b2-e9f9d117528f_ENSG00000105197.6"; exon_number "4"; exon_id "aad18e84-e43e-4b34-a1b2-e9f9d117528f_ENSG00000105197.6.4";
chr19	/dev/stdin	CDS	39973775	39973796	.	+	0	gene_id "aad18e84-e43e-4b34-a1b2-e9f9d117528f_ENSG00000105197.6"; transcript_id "aad18e84-e43e-4b34-a1b2-e9f9d117528f_ENSG00000105197.6"; exon_number "4"; exon_id "aad18e84-e43e-4b34-a1b2-e9f9d117528f_ENSG00000105197.6.4";
chr19	/dev/stdin	exon	39976184	39976242	.	+	.	gene_id "aad18e84-e43e-4b34-a1b2-e9f9d117528f_ENSG00000105197.6"; transcript_id "aad18e84-e43e-4b34-a1b2-e9f9d117528f_ENSG00000105197.6"; exon_number "5"; exon_id "aad18e84-e43e-4b34-a1b2-e9f9d117528f_ENSG00000105197.6.5";
chr19	/dev/stdin	CDS	39976184	39976242	.	+	2	gene_id "aad18e84-e43e-4b34-a1b2-e9f9d117528f_ENSG00000105197.6"; transcript_id "aad18e84-e43e-4b34-a1b2-e9f9d117528f_ENSG00000105197.6"; exon_number "5"; exon_id "aad18e84-e43e-4b34-a1b2-e9f9d117528f_ENSG00000105197.6.5";
chr19	/dev/stdin	exon	39976328	39976447	.	+	.	gene_id "aad18e84-e43e-4b34-a1b2-e9f9d117528f_ENSG00000105197.6"; transcript_id "aad18e84-e43e-4b34-a1b2-e9f9d117528f_ENSG00000105197.6"; exon_number "6"; exon_id "aad18e84-e43e-4b34-a1b2-e9f9d117528f_ENSG00000105197.6.6";
chr19	/dev/stdin	CDS	39976328	39976447	.	+	0	gene_id "aad18e84-e43e-4b34-a1b2-e9f9d117528f_ENSG00000105197.6"; transcript_id "aad18e84-e43e-4b34-a1b2-e9f9d117528f_ENSG00000105197.6"; exon_number "6"; exon_id "aad18e84-e43e-4b34-a1b2-e9f9d117528f_ENSG00000105197.6.6";
chr19	/dev/stdin	exon	39976827	39976931	.	+	.	gene_id "aad18e84-e43e-4b34-a1b2-e9f9d117528f_ENSG00000105197.6"; transcript_id "aad18e84-e43e-4b34-a1b2-e9f9d117528f_ENSG00000105197.6"; exon_number "7"; exon_id "aad18e84-e43e-4b34-a1b2-e9f9d117528f_ENSG00000105197.6.7";
chr19	/dev/stdin	CDS	39976827	39976931	.	+	0	gene_id "aad18e84-e43e-4b34-a1b2-e9f9d117528f_ENSG00000105197.6"; transcript_id "aad18e84-e43e-4b34-a1b2-e9f9d117528f_ENSG00000105197.6"; exon_number "7"; exon_id "aad18e84-e43e-4b34-a1b2-e9f9d117528f_ENSG00000105197.6.7";
chr19	/dev/stdin	exon	39978701	39978857	.	+	.	gene_id "aad18e84-e43e-4b34-a1b2-e9f9d117528f_ENSG00000105197.6"; transcript_id "aad18e84-e43e-4b34-a1b2-e9f9d117528f_ENSG00000105197.6"; exon_number "8"; exon_id "aad18e84-e43e-4b34-a1b2-e9f9d117528f_ENSG00000105197.6.8";
chr19	/dev/stdin	CDS	39978701	39978857	.	+	0	gene_id "aad18e84-e43e-4b34-a1b2-e9f9d117528f_ENSG00000105197.6"; transcript_id "aad18e84-e43e-4b34-a1b2-e9f9d117528f_ENSG00000105197.6"; exon_number "8"; exon_id "aad18e84-e43e-4b34-a1b2-e9f9d117528f_ENSG00000105197.6.8";
chr19	/dev/stdin	exon	39979179	39979285	.	+	.	gene_id "aad18e84-e43e-4b34-a1b2-e9f9d117528f_ENSG00000105197.6"; transcript_id "aad18e84-e43e-4b34-a1b2-e9f9d117528f_ENSG00000105197.6"; exon_number "9"; exon_id "aad18e84-e43e-4b34-a1b2-e9f9d117528f_ENSG00000105197.6.9";
chr19	/dev/stdin	CDS	39979179	39979285	.	+	2	gene_id "aad18e84-e43e-4b34-a1b2-e9f9d117528f_ENSG00000105197.6"; transcript_id "aad18e84-e43e-4b34-a1b2-e9f9d117528f_ENSG00000105197.6"; exon_number "9"; exon_id "aad18e84-e43e-4b34-a1b2-e9f9d117528f_ENSG00000105197.6.9";
chr19	/dev/stdin	exon	39980359	39980561	.	+	.	gene_id "aad18e84-e43e-4b34-a1b2-e9f9d117528f_ENSG00000105197.6"; transcript_id "aad18e84-e43e-4b34-a1b2-e9f9d117528f_ENSG00000105197.6"; exon_number "10"; exon_id "aad18e84-e43e-4b34-a1b2-e9f9d117528f_ENSG00000105197.6.10";
chr19	/dev/stdin	CDS	39980359	39980561	.	+	0	gene_id "aad18e84-e43e-4b34-a1b2-e9f9d117528f_ENSG00000105197.6"; transcript_id "aad18e84-e43e-4b34-a1b2-e9f9d117528f_ENSG00000105197.6"; exon_number "10"; exon_id "aad18e84-e43e-4b34-a1b2-e9f9d117528f_ENSG00000105197.6.10";
chr19	/dev/stdin	start_codon	39971473	39971475	.	+	0	gene_id "aad18e84-e43e-4b34-a1b2-e9f9d117528f_ENSG00000105197.6"; transcript_id "aad18e84-e43e-4b34-a1b2-e9f9d117528f_ENSG00000105197.6"; exon_number "1"; exon_id "aad18e84-e43e-4b34-a1b2-e9f9d117528f_ENSG00000105197.6.1";
chr19	/dev/stdin	transcript	39971473	39980561	.	+	.	gene_id "d30f75f5-ea56-405a-b72f-86796909e8fd_ENSG00000105197.6"; transcript_id "d30f75f5-ea56-405a-b72f-86796909e8fd_ENSG00000105197.6";
chr19	/dev/stdin	exon	39971473	39971601	.	+	.	gene_id "d30f75f5-ea56-405a-b72f-86796909e8fd_ENSG00000105197.6"; transcript_id "d30f75f5-ea56-405a-b72f-86796909e8fd_ENSG00000105197.6"; exon_number "1"; exon_id "d30f75f5-ea56-405a-b72f-86796909e8fd_ENSG00000105197.6.1";
chr19	/dev/stdin	CDS	39971473	39971601	.	+	0	gene_id "d30f75f5-ea56-405a-b72f-86796909e8fd_ENSG00000105197.6"; transcript_id "d30f75f5-ea56-405a-b72f-86796909e8fd_ENSG00000105197.6"; exon_number "1"; exon_id "d30f75f5-ea56-405a-b72f-86796909e8fd_ENSG00000105197.6.1";
chr19	/dev/stdin	exon	39973525	39973556	.	+	.	gene_id "d30f75f5-ea56-405a-b72f-86796909e8fd_ENSG00000105197.6"; transcript_id "d30f75f5-ea56-405a-b72f-86796909e8fd_ENSG00000105197.6"; exon_number "2"; exon_id "d30f75f5-ea56-405a-b72f-86796909e8fd_ENSG00000105197.6.2";
chr19	/dev/stdin	CDS	39973525	39973556	.	+	0	gene_id "d30f75f5-ea56-405a-b72f-86796909e8fd_ENSG00000105197.6"; transcript_id "d30f75f5-ea56-405a-b72f-86796909e8fd_ENSG00000105197.6"; exon_number "2"; exon_id "d30f75f5-ea56-405a-b72f-86796909e8fd_ENSG00000105197.6.2";
chr19	/dev/stdin	exon	39973775	39973796	.	+	.	gene_id "d30f75f5-ea56-405a-b72f-86796909e8fd_ENSG00000105197.6"; transcript_id "d30f75f5-ea56-405a-b72f-86796909e8fd_ENSG00000105197.6"; exon_number "3"; exon_id "d30f75f5-ea56-405a-b72f-86796909e8fd_ENSG00000105197.6.3";
chr19	/dev/stdin	CDS	39973775	39973796	.	+	1	gene_id "d30f75f5-ea56-405a-b72f-86796909e8fd_ENSG00000105197.6"; transcript_id "d30f75f5-ea56-405a-b72f-86796909e8fd_ENSG00000105197.6"; exon_number "3"; exon_id "d30f75f5-ea56-405a-b72f-86796909e8fd_ENSG00000105197.6.3";
chr19	/dev/stdin	exon	39976184	39976242	.	+	.	gene_id "d30f75f5-ea56-405a-b72f-86796909e8fd_ENSG00000105197.6"; transcript_id "d30f75f5-ea56-405a-b72f-86796909e8fd_ENSG00000105197.6"; exon_number "4"; exon_id "d30f75f5-ea56-405a-b72f-86796909e8fd_ENSG00000105197.6.4";
chr19	/dev/stdin	CDS	39976184	39976242	.	+	0	gene_id "d30f75f5-ea56-405a-b72f-86796909e8fd_ENSG00000105197.6"; transcript_id "d30f75f5-ea56-405a-b72f-86796909e8fd_ENSG00000105197.6"; exon_number "4"; exon_id "d30f75f5-ea56-405a-b72f-86796909e8fd_ENSG00000105197.6.4";
chr19	/dev/stdin	exon	39976328	39976447	.	+	.	gene_id "d30f75f5-ea56-405a-b72f-86796909e8fd_ENSG00000105197.6"; transcript_id "d30f75f5-ea56-405a-b72f-86796909e8fd_ENSG00000105197.6"; exon_number "5"; exon_id "d30f75f5-ea56-405a-b72f-86796909e8fd_ENSG00000105197.6.5";
chr19	/dev/stdin	CDS	39976328	39976447	.	+	1	gene_id "d30f75f5-ea56-405a-b72f-86796909e8fd_ENSG00000105197.6"; transcript_id "d30f75f5-ea56-405a-b72f-86796909e8fd_ENSG00000105197.6"; exon_number "5"; exon_id "d30f75f5-ea56-405a-b72f-86796909e8fd_ENSG00000105197.6.5";
chr19	/dev/stdin	exon	39976827	39976931	.	+	.	gene_id "d30f75f5-ea56-405a-b72f-86796909e8fd_ENSG00000105197.6"; transcript_id "d30f75f5-ea56-405a-b72f-86796909e8fd_ENSG00000105197.6"; exon_number "6"; exon_id "d30f75f5-ea56-405a-b72f-86796909e8fd_ENSG00000105197.6.6";
chr19	/dev/stdin	CDS	39976827	39976931	.	+	1	gene_id "d30f75f5-ea56-405a-b72f-86796909e8fd_ENSG00000105197.6"; transcript_id "d30f75f5-ea56-405a-b72f-86796909e8fd_ENSG00000105197.6"; exon_number "6"; exon_id "d30f75f5-ea56-405a-b72f-86796909e8fd_ENSG00000105197.6.6";
chr19	/dev/stdin	exon	39977037	39977135	.	+	.	gene_id "d30f75f5-ea56-405a-b72f-86796909e8fd_ENSG00000105197.6"; transcript_id "d30f75f5-ea56-405a-b72f-86796909e8fd_ENSG00000105197.6"; exon_number "7"; exon_id "d30f75f5-ea56-405a-b72f-86796909e8fd_ENSG00000105197.6.7";
chr19	/dev/stdin	CDS	39977037	39977135	.	+	1	gene_id "d30f75f5-ea56-405a-b72f-86796909e8fd_ENSG00000105197.6"; transcript_id "d30f75f5-ea56-405a-b72f-86796909e8fd_ENSG00000105197.6"; exon_number "7"; exon_id "d30f75f5-ea56-405a-b72f-86796909e8fd_ENSG00000105197.6.7";
chr19	/dev/stdin	exon	39978701	39978857	.	+	.	gene_id "d30f75f5-ea56-405a-b72f-86796909e8fd_ENSG00000105197.6"; transcript_id "d30f75f5-ea56-405a-b72f-86796909e8fd_ENSG00000105197.6"; exon_number "8"; exon_id "d30f75f5-ea56-405a-b72f-86796909e8fd_ENSG00000105197.6.8";
chr19	/dev/stdin	CDS	39978701	39978857	.	+	1	gene_id "d30f75f5-ea56-405a-b72f-86796909e8fd_ENSG00000105197.6"; transcript_id "d30f75f5-ea56-405a-b72f-86796909e8fd_ENSG00000105197.6"; exon_number "8"; exon_id "d30f75f5-ea56-405a-b72f-86796909e8fd_ENSG00000105197.6.8";
chr19	/dev/stdin	exon	39979179	39979285	.	+	.	gene_id "d30f75f5-ea56-405a-b72f-86796909e8fd_ENSG00000105197.6"; transcript_id "d30f75f5-ea56-405a-b72f-86796909e8fd_ENSG00000105197.6"; exon_number "9"; exon_id "d30f75f5-ea56-405a-b72f-86796909e8fd_ENSG00000105197.6.9";
chr19	/dev/stdin	CDS	39979179	39979285	.	+	0	gene_id "d30f75f5-ea56-405a-b72f-86796909e8fd_ENSG00000105197.6"; transcript_id "d30f75f5-ea56-405a-b72f-86796909e8fd_ENSG00000105197.6"; exon_number "9"; exon_id "d30f75f5-ea56-405a-b72f-86796909e8fd_ENSG00000105197.6.9";
chr19	/dev/stdin	exon	39980359	39980561	.	+	.	gene_id "d30f75f5-ea56-405a-b72f-86796909e8fd_ENSG00000105197.6"; transcript_id "d30f75f5-ea56-405a-b72f-86796909e8fd_ENSG00000105197.6"; exon_number "10"; exon_id "d30f75f5-ea56-405a-b72f-86796909e8fd_ENSG00000105197.6.10";
chr19	/dev/stdin	CDS	39980359	39980561	.	+	1	gene_id "d30f75f5-ea56-405a-b72f-86796909e8fd_ENSG00000105197.6"; transcript_id "d30f75f5-ea56-405a-b72f-86796909e8fd_ENSG00000105197.6"; exon_number "10"; exon_id "d30f75f5-ea56-405a-b72f-86796909e8fd_ENSG00000105197.6.10";
chr19	/dev/stdin	start_codon	39971473	39971475	.	+	0	gene_id "d30f75f5-ea56-405a-b72f-86796909e8fd_ENSG00000105197.6"; transcript_id "d30f75f5-ea56-405a-b72f-86796909e8fd_ENSG00000105197.6"; exon_number "1"; exon_id "d30f75f5-ea56-405a-b72f-86796909e8fd_ENSG00000105197.6.1";
chr19	/dev/stdin	transcript	39971473	39980561	.	+	.	gene_id "ENST00000544017.1_ENSG00000105197.6"; transcript_id "ENST00000544017.1_ENSG00000105197.6";
chr19	/dev/stdin	exon	39971473	39971601	.	+	.	gene_id "ENST00000544017.1_ENSG00000105197.6"; transcript_id "ENST00000544017.1_ENSG00000105197.6"; exon_number "1"; exon_id "ENST00000544017.1_ENSG00000105197.6.1";
chr19	/dev/stdin	CDS	39971473	39971601	.	+	0	gene_id "ENST00000544017.1_ENSG00000105197.6"; transcript_id "ENST00000544017.1_ENSG00000105197.6"; exon_number "1"; exon_id "ENST00000544017.1_ENSG00000105197.6.1";
chr19	/dev/stdin	exon	39972523	39972673	.	+	.	gene_id "ENST00000544017.1_ENSG00000105197.6"; transcript_id "ENST00000544017.1_ENSG00000105197.6"; exon_number "2"; exon_id "ENST00000544017.1_ENSG00000105197.6.2";
chr19	/dev/stdin	CDS	39972523	39972673	.	+	0	gene_id "ENST00000544017.1_ENSG00000105197.6"; transcript_id "ENST00000544017.1_ENSG00000105197.6"; exon_number "2"; exon_id "ENST00000544017.1_ENSG00000105197.6.2";
chr19	/dev/stdin	exon	39973525	39973556	.	+	.	gene_id "ENST00000544017.1_ENSG00000105197.6"; transcript_id "ENST00000544017.1_ENSG00000105197.6"; exon_number "3"; exon_id "ENST00000544017.1_ENSG00000105197.6.3";
chr19	/dev/stdin	CDS	39973525	39973556	.	+	2	gene_id "ENST00000544017.1_ENSG00000105197.6"; transcript_id "ENST00000544017.1_ENSG00000105197.6"; exon_number "3"; exon_id "ENST00000544017.1_ENSG00000105197.6.3";
chr19	/dev/stdin	exon	39973775	39973796	.	+	.	gene_id "ENST00000544017.1_ENSG00000105197.6"; transcript_id "ENST00000544017.1_ENSG00000105197.6"; exon_number "4"; exon_id "ENST00000544017.1_ENSG00000105197.6.4";
chr19	/dev/stdin	CDS	39973775	39973796	.	+	0	gene_id "ENST00000544017.1_ENSG00000105197.6"; transcript_id "ENST00000544017.1_ENSG00000105197.6"; exon_number "4"; exon_id "ENST00000544017.1_ENSG00000105197.6.4";
chr19	/dev/stdin	exon	39976328	39976447	.	+	.	gene_id "ENST00000544017.1_ENSG00000105197.6"; transcript_id "ENST00000544017.1_ENSG00000105197.6"; exon_number "5"; exon_id "ENST00000544017.1_ENSG00000105197.6.5";
chr19	/dev/stdin	CDS	39976328	39976447	.	+	2	gene_id "ENST00000544017.1_ENSG00000105197.6"; transcript_id "ENST00000544017.1_ENSG00000105197.6"; exon_number "5"; exon_id "ENST00000544017.1_ENSG00000105197.6.5";
chr19	/dev/stdin	exon	39976827	39976931	.	+	.	gene_id "ENST00000544017.1_ENSG00000105197.6"; transcript_id "ENST00000544017.1_ENSG00000105197.6"; exon_number "6"; exon_id "ENST00000544017.1_ENSG00000105197.6.6";
chr19	/dev/stdin	CDS	39976827	39976931	.	+	2	gene_id "ENST00000544017.1_ENSG00000105197.6"; transcript_id "ENST00000544017.1_ENSG00000105197.6"; exon_number "6"; exon_id "ENST00000544017.1_ENSG00000105197.6.6";
chr19	/dev/stdin	exon	39977037	39977135	.	+	.	gene_id "ENST00000544017.1_ENSG00000105197.6"; transcript_id "ENST00000544017.1_ENSG00000105197.6"; exon_number "7"; exon_id "ENST00000544017.1_ENSG00000105197.6.7";
chr19	/dev/stdin	CDS	39977037	39977135	.	+	2	gene_id "ENST00000544017.1_ENSG00000105197.6"; transcript_id "ENST00000544017.1_ENSG00000105197.6"; exon_number "7"; exon_id "ENST00000544017.1_ENSG00000105197.6.7";
chr19	/dev/stdin	exon	39978701	39978857	.	+	.	gene_id "ENST00000544017.1_ENSG00000105197.6"; transcript_id "ENST00000544017.1_ENSG00000105197.6"; exon_number "8"; exon_id "ENST00000544017.1_ENSG00000105197.6.8";
chr19	/dev/stdin	CDS	39978701	39978857	.	+	2	gene_id "ENST00000544017.1_ENSG00000105197.6"; transcript_id "ENST00000544017.1_ENSG00000105197.6"; exon_number "8"; exon_id "ENST00000544017.1_ENSG00000105197.6.8";
chr19	/dev/stdin	exon	39979179	39979285	.	+	.	gene_id "ENST00000544017.1_ENSG00000105197.6"; transcript_id "ENST00000544017.1_ENSG00000105197.6"; exon_number "9"; exon_id "ENST00000544017.1_ENSG00000105197.6.9";
chr19	/dev/stdin	CDS	39979179	39979285	.	+	1	gene_id "ENST00000544017.1_ENSG00000105197.6"; transcript_id "ENST00000544017.1_ENSG00000105197.6"; exon_number "9"; exon_id "ENST00000544017.1_ENSG00000105197.6.9";
chr19	/dev/stdin	exon	39980359	39980561	.	+	.	gene_id "ENST00000544017.1_ENSG00000105197.6"; transcript_id "ENST00000544017.1_ENSG00000105197.6"; exon_number "10"; exon_id "ENST00000544017.1_ENSG00000105197.6.10";
chr19	/dev/stdin	CDS	39980359	39980558	.	+	2	gene_id "ENST00000544017.1_ENSG00000105197.6"; transcript_id "ENST00000544017.1_ENSG00000105197.6"; exon_number "10"; exon_id "ENST00000544017.1_ENSG00000105197.6.10";
chr19	/dev/stdin	start_codon	39971473	39971475	.	+	0	gene_id "ENST00000544017.1_ENSG00000105197.6"; transcript_id "ENST00000544017.1_ENSG00000105197.6"; exon_number "1"; exon_id "ENST00000544017.1_ENSG00000105197.6.1";
chr19	/dev/stdin	stop_codon	39980559	39980561	.	+	0	gene_id "ENST00000544017.1_ENSG00000105197.6"; transcript_id "ENST00000544017.1_ENSG00000105197.6"; exon_number "10"; exon_id "ENST00000544017.1_ENSG00000105197.6.10";
chr19	/dev/stdin	transcript	39971473	39980561	.	+	.	gene_id "e297212a-70e7-45c8-9a89-b251ae996453_ENSG00000105197.6"; transcript_id "e297212a-70e7-45c8-9a89-b251ae996453_ENSG00000105197.6";
chr19	/dev/stdin	exon	39971473	39971601	.	+	.	gene_id "e297212a-70e7-45c8-9a89-b251ae996453_ENSG00000105197.6"; transcript_id "e297212a-70e7-45c8-9a89-b251ae996453_ENSG00000105197.6"; exon_number "1"; exon_id "e297212a-70e7-45c8-9a89-b251ae996453_ENSG00000105197.6.1";
chr19	/dev/stdin	CDS	39971473	39971601	.	+	0	gene_id "e297212a-70e7-45c8-9a89-b251ae996453_ENSG00000105197.6"; transcript_id "e297212a-70e7-45c8-9a89-b251ae996453_ENSG00000105197.6"; exon_number "1"; exon_id "e297212a-70e7-45c8-9a89-b251ae996453_ENSG00000105197.6.1";
chr19	/dev/stdin	exon	39973525	39973556	.	+	.	gene_id "e297212a-70e7-45c8-9a89-b251ae996453_ENSG00000105197.6"; transcript_id "e297212a-70e7-45c8-9a89-b251ae996453_ENSG00000105197.6"; exon_number "2"; exon_id "e297212a-70e7-45c8-9a89-b251ae996453_ENSG00000105197.6.2";
chr19	/dev/stdin	CDS	39973525	39973556	.	+	0	gene_id "e297212a-70e7-45c8-9a89-b251ae996453_ENSG00000105197.6"; transcript_id "e297212a-70e7-45c8-9a89-b251ae996453_ENSG00000105197.6"; exon_number "2"; exon_id "e297212a-70e7-45c8-9a89-b251ae996453_ENSG00000105197.6.2";
chr19	/dev/stdin	exon	39973775	39973796	.	+	.	gene_id "e297212a-70e7-45c8-9a89-b251ae996453_ENSG00000105197.6"; transcript_id "e297212a-70e7-45c8-9a89-b251ae996453_ENSG00000105197.6"; exon_number "3"; exon_id "e297212a-70e7-45c8-9a89-b251ae996453_ENSG00000105197.6.3";
chr19	/dev/stdin	CDS	39973775	39973796	.	+	1	gene_id "e297212a-70e7-45c8-9a89-b251ae996453_ENSG00000105197.6"; transcript_id "e297212a-70e7-45c8-9a89-b251ae996453_ENSG00000105197.6"; exon_number "3"; exon_id "e297212a-70e7-45c8-9a89-b251ae996453_ENSG00000105197.6.3";
chr19	/dev/stdin	exon	39976184	39976242	.	+	.	gene_id "e297212a-70e7-45c8-9a89-b251ae996453_ENSG00000105197.6"; transcript_id "e297212a-70e7-45c8-9a89-b251ae996453_ENSG00000105197.6"; exon_number "4"; exon_id "e297212a-70e7-45c8-9a89-b251ae996453_ENSG00000105197.6.4";
chr19	/dev/stdin	CDS	39976184	39976242	.	+	0	gene_id "e297212a-70e7-45c8-9a89-b251ae996453_ENSG00000105197.6"; transcript_id "e297212a-70e7-45c8-9a89-b251ae996453_ENSG00000105197.6"; exon_number "4"; exon_id "e297212a-70e7-45c8-9a89-b251ae996453_ENSG00000105197.6.4";
chr19	/dev/stdin	exon	39976328	39976443	.	+	.	gene_id "e297212a-70e7-45c8-9a89-b251ae996453_ENSG00000105197.6"; transcript_id "e297212a-70e7-45c8-9a89-b251ae996453_ENSG00000105197.6"; exon_number "5"; exon_id "e297212a-70e7-45c8-9a89-b251ae996453_ENSG00000105197.6.5";
chr19	/dev/stdin	CDS	39976328	39976443	.	+	1	gene_id "e297212a-70e7-45c8-9a89-b251ae996453_ENSG00000105197.6"; transcript_id "e297212a-70e7-45c8-9a89-b251ae996453_ENSG00000105197.6"; exon_number "5"; exon_id "e297212a-70e7-45c8-9a89-b251ae996453_ENSG00000105197.6.5";
chr19	/dev/stdin	exon	39976827	39976931	.	+	.	gene_id "e297212a-70e7-45c8-9a89-b251ae996453_ENSG00000105197.6"; transcript_id "e297212a-70e7-45c8-9a89-b251ae996453_ENSG00000105197.6"; exon_number "6"; exon_id "e297212a-70e7-45c8-9a89-b251ae996453_ENSG00000105197.6.6";
chr19	/dev/stdin	CDS	39976827	39976931	.	+	2	gene_id "e297212a-70e7-45c8-9a89-b251ae996453_ENSG00000105197.6"; transcript_id "e297212a-70e7-45c8-9a89-b251ae996453_ENSG00000105197.6"; exon_number "6"; exon_id "e297212a-70e7-45c8-9a89-b251ae996453_ENSG00000105197.6.6";
chr19	/dev/stdin	exon	39977037	39977135	.	+	.	gene_id "e297212a-70e7-45c8-9a89-b251ae996453_ENSG00000105197.6"; transcript_id "e297212a-70e7-45c8-9a89-b251ae996453_ENSG00000105197.6"; exon_number "7"; exon_id "e297212a-70e7-45c8-9a89-b251ae996453_ENSG00000105197.6.7";
chr19	/dev/stdin	CDS	39977037	39977135	.	+	2	gene_id "e297212a-70e7-45c8-9a89-b251ae996453_ENSG00000105197.6"; transcript_id "e297212a-70e7-45c8-9a89-b251ae996453_ENSG00000105197.6"; exon_number "7"; exon_id "e297212a-70e7-45c8-9a89-b251ae996453_ENSG00000105197.6.7";
chr19	/dev/stdin	exon	39978701	39978857	.	+	.	gene_id "e297212a-70e7-45c8-9a89-b251ae996453_ENSG00000105197.6"; transcript_id "e297212a-70e7-45c8-9a89-b251ae996453_ENSG00000105197.6"; exon_number "8"; exon_id "e297212a-70e7-45c8-9a89-b251ae996453_ENSG00000105197.6.8";
chr19	/dev/stdin	CDS	39978701	39978857	.	+	2	gene_id "e297212a-70e7-45c8-9a89-b251ae996453_ENSG00000105197.6"; transcript_id "e297212a-70e7-45c8-9a89-b251ae996453_ENSG00000105197.6"; exon_number "8"; exon_id "e297212a-70e7-45c8-9a89-b251ae996453_ENSG00000105197.6.8";
chr19	/dev/stdin	exon	39979179	39979285	.	+	.	gene_id "e297212a-70e7-45c8-9a89-b251ae996453_ENSG00000105197.6"; transcript_id "e297212a-70e7-45c8-9a89-b251ae996453_ENSG00000105197.6"; exon_number "9"; exon_id "e297212a-70e7-45c8-9a89-b251ae996453_ENSG00000105197.6.9";
chr19	/dev/stdin	CDS	39979179	39979285	.	+	1	gene_id "e297212a-70e7-45c8-9a89-b251ae996453_ENSG00000105197.6"; transcript_id "e297212a-70e7-45c8-9a89-b251ae996453_ENSG00000105197.6"; exon_number "9"; exon_id "e297212a-70e7-45c8-9a89-b251ae996453_ENSG00000105197.6.9";
chr19	/dev/stdin	exon	39980359	39980561	.	+	.	gene_id "e297212a-70e7-45c8-9a89-b251ae996453_ENSG00000105197.6"; transcript_id "e297212a-70e7-45c8-9a89-b251ae996453_ENSG00000105197.6"; exon_number "10"; exon_id "e297212a-70e7-45c8-9a89-b251ae996453_ENSG00000105197.6.10";
chr19	/dev/stdin	CDS	39980359	39980558	.	+	2	gene_id "e297212a-70e7-45c8-9a89-b251ae996453_ENSG00000105197.6"; transcript_id "e297212a-70e7-45c8-9a89-b251ae996453_ENSG00000105197.6"; exon_number "10"; exon_id "e297212a-70e7-45c8-9a89-b251ae996453_ENSG00000105197.6.10";
chr19	/dev/stdin	start_codon	39971473	39971475	.	+	0	gene_id "e297212a-70e7-45c8-9a89-b251ae996453_ENSG00000105197.6"; transcript_id "e297212a-70e7-45c8-9a89-b251ae996453_ENSG00000105197.6"; exon_number "1"; exon_id "e297212a-70e7-45c8-9a89-b251ae996453_ENSG00000105197.6.1";
chr19	/dev/stdin	stop_codon	39980559	39980561	.	+	0	gene_id "e297212a-70e7-45c8-9a89-b251ae996453_ENSG00000105197.6"; transcript_id "e297212a-70e7-45c8-9a89-b251ae996453_ENSG00000105197.6"; exon_number "10"; exon_id "e297212a-70e7-45c8-9a89-b251ae996453_ENSG00000105197.6.10";
chr19	/dev/stdin	transcript	39971866	39980714	.	+	.	gene_id "929c338e-b1ae-4184-abba-56150d15deb0_ENSG00000105197.6"; transcript_id "929c338e-b1ae-4184-abba-56150d15deb0_ENSG00000105197.6";
chr19	/dev/stdin	exon	39971866	39971956	.	+	.	gene_id "929c338e-b1ae-4184-abba-56150d15deb0_ENSG00000105197.6"; transcript_id "929c338e-b1ae-4184-abba-56150d15deb0_ENSG00000105197.6"; exon_number "1"; exon_id "929c338e-b1ae-4184-abba-56150d15deb0_ENSG00000105197.6.1";
chr19	/dev/stdin	CDS	39971866	39971956	.	+	0	gene_id "929c338e-b1ae-4184-abba-56150d15deb0_ENSG00000105197.6"; transcript_id "929c338e-b1ae-4184-abba-56150d15deb0_ENSG00000105197.6"; exon_number "1"; exon_id "929c338e-b1ae-4184-abba-56150d15deb0_ENSG00000105197.6.1";
chr19	/dev/stdin	exon	39972523	39972673	.	+	.	gene_id "929c338e-b1ae-4184-abba-56150d15deb0_ENSG00000105197.6"; transcript_id "929c338e-b1ae-4184-abba-56150d15deb0_ENSG00000105197.6"; exon_number "2"; exon_id "929c338e-b1ae-4184-abba-56150d15deb0_ENSG00000105197.6.2";
chr19	/dev/stdin	CDS	39972523	39972673	.	+	2	gene_id "929c338e-b1ae-4184-abba-56150d15deb0_ENSG00000105197.6"; transcript_id "929c338e-b1ae-4184-abba-56150d15deb0_ENSG00000105197.6"; exon_number "2"; exon_id "929c338e-b1ae-4184-abba-56150d15deb0_ENSG00000105197.6.2";
chr19	/dev/stdin	exon	39973525	39973556	.	+	.	gene_id "929c338e-b1ae-4184-abba-56150d15deb0_ENSG00000105197.6"; transcript_id "929c338e-b1ae-4184-abba-56150d15deb0_ENSG00000105197.6"; exon_number "3"; exon_id "929c338e-b1ae-4184-abba-56150d15deb0_ENSG00000105197.6.3";
chr19	/dev/stdin	CDS	39973525	39973556	.	+	1	gene_id "929c338e-b1ae-4184-abba-56150d15deb0_ENSG00000105197.6"; transcript_id "929c338e-b1ae-4184-abba-56150d15deb0_ENSG00000105197.6"; exon_number "3"; exon_id "929c338e-b1ae-4184-abba-56150d15deb0_ENSG00000105197.6.3";
chr19	/dev/stdin	exon	39973775	39973796	.	+	.	gene_id "929c338e-b1ae-4184-abba-56150d15deb0_ENSG00000105197.6"; transcript_id "929c338e-b1ae-4184-abba-56150d15deb0_ENSG00000105197.6"; exon_number "4"; exon_id "929c338e-b1ae-4184-abba-56150d15deb0_ENSG00000105197.6.4";
chr19	/dev/stdin	CDS	39973775	39973796	.	+	2	gene_id "929c338e-b1ae-4184-abba-56150d15deb0_ENSG00000105197.6"; transcript_id "929c338e-b1ae-4184-abba-56150d15deb0_ENSG00000105197.6"; exon_number "4"; exon_id "929c338e-b1ae-4184-abba-56150d15deb0_ENSG00000105197.6.4";
chr19	/dev/stdin	exon	39976184	39976242	.	+	.	gene_id "929c338e-b1ae-4184-abba-56150d15deb0_ENSG00000105197.6"; transcript_id "929c338e-b1ae-4184-abba-56150d15deb0_ENSG00000105197.6"; exon_number "5"; exon_id "929c338e-b1ae-4184-abba-56150d15deb0_ENSG00000105197.6.5";
chr19	/dev/stdin	CDS	39976184	39976242	.	+	1	gene_id "929c338e-b1ae-4184-abba-56150d15deb0_ENSG00000105197.6"; transcript_id "929c338e-b1ae-4184-abba-56150d15deb0_ENSG00000105197.6"; exon_number "5"; exon_id "929c338e-b1ae-4184-abba-56150d15deb0_ENSG00000105197.6.5";
chr19	/dev/stdin	exon	39976328	39976447	.	+	.	gene_id "929c338e-b1ae-4184-abba-56150d15deb0_ENSG00000105197.6"; transcript_id "929c338e-b1ae-4184-abba-56150d15deb0_ENSG00000105197.6"; exon_number "6"; exon_id "929c338e-b1ae-4184-abba-56150d15deb0_ENSG00000105197.6.6";
chr19	/dev/stdin	CDS	39976328	39976447	.	+	2	gene_id "929c338e-b1ae-4184-abba-56150d15deb0_ENSG00000105197.6"; transcript_id "929c338e-b1ae-4184-abba-56150d15deb0_ENSG00000105197.6"; exon_number "6"; exon_id "929c338e-b1ae-4184-abba-56150d15deb0_ENSG00000105197.6.6";
chr19	/dev/stdin	exon	39976827	39976931	.	+	.	gene_id "929c338e-b1ae-4184-abba-56150d15deb0_ENSG00000105197.6"; transcript_id "929c338e-b1ae-4184-abba-56150d15deb0_ENSG00000105197.6"; exon_number "7"; exon_id "929c338e-b1ae-4184-abba-56150d15deb0_ENSG00000105197.6.7";
chr19	/dev/stdin	CDS	39976827	39976931	.	+	2	gene_id "929c338e-b1ae-4184-abba-56150d15deb0_ENSG00000105197.6"; transcript_id "929c338e-b1ae-4184-abba-56150d15deb0_ENSG00000105197.6"; exon_number "7"; exon_id "929c338e-b1ae-4184-abba-56150d15deb0_ENSG00000105197.6.7";
chr19	/dev/stdin	exon	39977037	39977135	.	+	.	gene_id "929c338e-b1ae-4184-abba-56150d15deb0_ENSG00000105197.6"; transcript_id "929c338e-b1ae-4184-abba-56150d15deb0_ENSG00000105197.6"; exon_number "8"; exon_id "929c338e-b1ae-4184-abba-56150d15deb0_ENSG00000105197.6.8";
chr19	/dev/stdin	CDS	39977037	39977135	.	+	2	gene_id "929c338e-b1ae-4184-abba-56150d15deb0_ENSG00000105197.6"; transcript_id "929c338e-b1ae-4184-abba-56150d15deb0_ENSG00000105197.6"; exon_number "8"; exon_id "929c338e-b1ae-4184-abba-56150d15deb0_ENSG00000105197.6.8";
chr19	/dev/stdin	exon	39978701	39978857	.	+	.	gene_id "929c338e-b1ae-4184-abba-56150d15deb0_ENSG00000105197.6"; transcript_id "929c338e-b1ae-4184-abba-56150d15deb0_ENSG00000105197.6"; exon_number "9"; exon_id "929c338e-b1ae-4184-abba-56150d15deb0_ENSG00000105197.6.9";
chr19	/dev/stdin	CDS	39978701	39978857	.	+	2	gene_id "929c338e-b1ae-4184-abba-56150d15deb0_ENSG00000105197.6"; transcript_id "929c338e-b1ae-4184-abba-56150d15deb0_ENSG00000105197.6"; exon_number "9"; exon_id "929c338e-b1ae-4184-abba-56150d15deb0_ENSG00000105197.6.9";
chr19	/dev/stdin	exon	39979179	39979285	.	+	.	gene_id "929c338e-b1ae-4184-abba-56150d15deb0_ENSG00000105197.6"; transcript_id "929c338e-b1ae-4184-abba-56150d15deb0_ENSG00000105197.6"; exon_number "10"; exon_id "929c338e-b1ae-4184-abba-56150d15deb0_ENSG00000105197.6.10";
chr19	/dev/stdin	CDS	39979179	39979285	.	+	1	gene_id "929c338e-b1ae-4184-abba-56150d15deb0_ENSG00000105197.6"; transcript_id "929c338e-b1ae-4184-abba-56150d15deb0_ENSG00000105197.6"; exon_number "10"; exon_id "929c338e-b1ae-4184-abba-56150d15deb0_ENSG00000105197.6.10";
chr19	/dev/stdin	exon	39980359	39980714	.	+	.	gene_id "929c338e-b1ae-4184-abba-56150d15deb0_ENSG00000105197.6"; transcript_id "929c338e-b1ae-4184-abba-56150d15deb0_ENSG00000105197.6"; exon_number "11"; exon_id "929c338e-b1ae-4184-abba-56150d15deb0_ENSG00000105197.6.11";
chr19	/dev/stdin	CDS	39980359	39980711	.	+	2	gene_id "929c338e-b1ae-4184-abba-56150d15deb0_ENSG00000105197.6"; transcript_id "929c338e-b1ae-4184-abba-56150d15deb0_ENSG00000105197.6"; exon_number "11"; exon_id "929c338e-b1ae-4184-abba-56150d15deb0_ENSG00000105197.6.11";
chr19	/dev/stdin	start_codon	39971866	39971868	.	+	0	gene_id "929c338e-b1ae-4184-abba-56150d15deb0_ENSG00000105197.6"; transcript_id "929c338e-b1ae-4184-abba-56150d15deb0_ENSG00000105197.6"; exon_number "1"; exon_id "929c338e-b1ae-4184-abba-56150d15deb0_ENSG00000105197.6.1";
chr19	/dev/stdin	stop_codon	39980712	39980714	.	+	0	gene_id "929c338e-b1ae-4184-abba-56150d15deb0_ENSG00000105197.6"; transcript_id "929c338e-b1ae-4184-abba-56150d15deb0_ENSG00000105197.6"; exon_number "11"; exon_id "929c338e-b1ae-4184-abba-56150d15deb0_ENSG00000105197.6.11";
chr19	/dev/stdin	transcript	39972520	39980714	.	+	.	gene_id "189ace1a-c5e4-4468-a586-46b296e74787_ENSG00000105197.6"; transcript_id "189ace1a-c5e4-4468-a586-46b296e74787_ENSG00000105197.6";
chr19	/dev/stdin	exon	39972520	39972673	.	+	.	gene_id "189ace1a-c5e4-4468-a586-46b296e74787_ENSG00000105197.6"; transcript_id "189ace1a-c5e4-4468-a586-46b296e74787_ENSG00000105197.6"; exon_number "1"; exon_id "189ace1a-c5e4-4468-a586-46b296e74787_ENSG00000105197.6.1";
chr19	/dev/stdin	CDS	39972520	39972673	.	+	0	gene_id "189ace1a-c5e4-4468-a586-46b296e74787_ENSG00000105197.6"; transcript_id "189ace1a-c5e4-4468-a586-46b296e74787_ENSG00000105197.6"; exon_number "1"; exon_id "189ace1a-c5e4-4468-a586-46b296e74787_ENSG00000105197.6.1";
chr19	/dev/stdin	exon	39973525	39973556	.	+	.	gene_id "189ace1a-c5e4-4468-a586-46b296e74787_ENSG00000105197.6"; transcript_id "189ace1a-c5e4-4468-a586-46b296e74787_ENSG00000105197.6"; exon_number "2"; exon_id "189ace1a-c5e4-4468-a586-46b296e74787_ENSG00000105197.6.2";
chr19	/dev/stdin	CDS	39973525	39973556	.	+	2	gene_id "189ace1a-c5e4-4468-a586-46b296e74787_ENSG00000105197.6"; transcript_id "189ace1a-c5e4-4468-a586-46b296e74787_ENSG00000105197.6"; exon_number "2"; exon_id "189ace1a-c5e4-4468-a586-46b296e74787_ENSG00000105197.6.2";
chr19	/dev/stdin	exon	39974200	39974291	.	+	.	gene_id "189ace1a-c5e4-4468-a586-46b296e74787_ENSG00000105197.6"; transcript_id "189ace1a-c5e4-4468-a586-46b296e74787_ENSG00000105197.6"; exon_number "3"; exon_id "189ace1a-c5e4-4468-a586-46b296e74787_ENSG00000105197.6.3";
chr19	/dev/stdin	CDS	39974200	39974291	.	+	0	gene_id "189ace1a-c5e4-4468-a586-46b296e74787_ENSG00000105197.6"; transcript_id "189ace1a-c5e4-4468-a586-46b296e74787_ENSG00000105197.6"; exon_number "3"; exon_id "189ace1a-c5e4-4468-a586-46b296e74787_ENSG00000105197.6.3";
chr19	/dev/stdin	exon	39976184	39976242	.	+	.	gene_id "189ace1a-c5e4-4468-a586-46b296e74787_ENSG00000105197.6"; transcript_id "189ace1a-c5e4-4468-a586-46b296e74787_ENSG00000105197.6"; exon_number "4"; exon_id "189ace1a-c5e4-4468-a586-46b296e74787_ENSG00000105197.6.4";
chr19	/dev/stdin	CDS	39976184	39976242	.	+	1	gene_id "189ace1a-c5e4-4468-a586-46b296e74787_ENSG00000105197.6"; transcript_id "189ace1a-c5e4-4468-a586-46b296e74787_ENSG00000105197.6"; exon_number "4"; exon_id "189ace1a-c5e4-4468-a586-46b296e74787_ENSG00000105197.6.4";
chr19	/dev/stdin	exon	39976328	39976447	.	+	.	gene_id "189ace1a-c5e4-4468-a586-46b296e74787_ENSG00000105197.6"; transcript_id "189ace1a-c5e4-4468-a586-46b296e74787_ENSG00000105197.6"; exon_number "5"; exon_id "189ace1a-c5e4-4468-a586-46b296e74787_ENSG00000105197.6.5";
chr19	/dev/stdin	CDS	39976328	39976447	.	+	2	gene_id "189ace1a-c5e4-4468-a586-46b296e74787_ENSG00000105197.6"; transcript_id "189ace1a-c5e4-4468-a586-46b296e74787_ENSG00000105197.6"; exon_number "5"; exon_id "189ace1a-c5e4-4468-a586-46b296e74787_ENSG00000105197.6.5";
chr19	/dev/stdin	exon	39976827	39976931	.	+	.	gene_id "189ace1a-c5e4-4468-a586-46b296e74787_ENSG00000105197.6"; transcript_id "189ace1a-c5e4-4468-a586-46b296e74787_ENSG00000105197.6"; exon_number "6"; exon_id "189ace1a-c5e4-4468-a586-46b296e74787_ENSG00000105197.6.6";
chr19	/dev/stdin	CDS	39976827	39976931	.	+	2	gene_id "189ace1a-c5e4-4468-a586-46b296e74787_ENSG00000105197.6"; transcript_id "189ace1a-c5e4-4468-a586-46b296e74787_ENSG00000105197.6"; exon_number "6"; exon_id "189ace1a-c5e4-4468-a586-46b296e74787_ENSG00000105197.6.6";
chr19	/dev/stdin	exon	39977037	39977135	.	+	.	gene_id "189ace1a-c5e4-4468-a586-46b296e74787_ENSG00000105197.6"; transcript_id "189ace1a-c5e4-4468-a586-46b296e74787_ENSG00000105197.6"; exon_number "7"; exon_id "189ace1a-c5e4-4468-a586-46b296e74787_ENSG00000105197.6.7";
chr19	/dev/stdin	CDS	39977037	39977135	.	+	2	gene_id "189ace1a-c5e4-4468-a586-46b296e74787_ENSG00000105197.6"; transcript_id "189ace1a-c5e4-4468-a586-46b296e74787_ENSG00000105197.6"; exon_number "7"; exon_id "189ace1a-c5e4-4468-a586-46b296e74787_ENSG00000105197.6.7";
chr19	/dev/stdin	exon	39978701	39978857	.	+	.	gene_id "189ace1a-c5e4-4468-a586-46b296e74787_ENSG00000105197.6"; transcript_id "189ace1a-c5e4-4468-a586-46b296e74787_ENSG00000105197.6"; exon_number "8"; exon_id "189ace1a-c5e4-4468-a586-46b296e74787_ENSG00000105197.6.8";
chr19	/dev/stdin	CDS	39978701	39978857	.	+	2	gene_id "189ace1a-c5e4-4468-a586-46b296e74787_ENSG00000105197.6"; transcript_id "189ace1a-c5e4-4468-a586-46b296e74787_ENSG00000105197.6"; exon_number "8"; exon_id "189ace1a-c5e4-4468-a586-46b296e74787_ENSG00000105197.6.8";
chr19	/dev/stdin	exon	39979179	39979285	.	+	.	gene_id "189ace1a-c5e4-4468-a586-46b296e74787_ENSG00000105197.6"; transcript_id "189ace1a-c5e4-4468-a586-46b296e74787_ENSG00000105197.6"; exon_number "9"; exon_id "189ace1a-c5e4-4468-a586-46b296e74787_ENSG00000105197.6.9";
chr19	/dev/stdin	CDS	39979179	39979285	.	+	1	gene_id "189ace1a-c5e4-4468-a586-46b296e74787_ENSG00000105197.6"; transcript_id "189ace1a-c5e4-4468-a586-46b296e74787_ENSG00000105197.6"; exon_number "9"; exon_id "189ace1a-c5e4-4468-a586-46b296e74787_ENSG00000105197.6.9";
chr19	/dev/stdin	exon	39980359	39980714	.	+	.	gene_id "189ace1a-c5e4-4468-a586-46b296e74787_ENSG00000105197.6"; transcript_id "189ace1a-c5e4-4468-a586-46b296e74787_ENSG00000105197.6"; exon_number "10"; exon_id "189ace1a-c5e4-4468-a586-46b296e74787_ENSG00000105197.6.10";
chr19	/dev/stdin	CDS	39980359	39980711	.	+	2	gene_id "189ace1a-c5e4-4468-a586-46b296e74787_ENSG00000105197.6"; transcript_id "189ace1a-c5e4-4468-a586-46b296e74787_ENSG00000105197.6"; exon_number "10"; exon_id "189ace1a-c5e4-4468-a586-46b296e74787_ENSG00000105197.6.10";
chr19	/dev/stdin	start_codon	39972520	39972522	.	+	0	gene_id "189ace1a-c5e4-4468-a586-46b296e74787_ENSG00000105197.6"; transcript_id "189ace1a-c5e4-4468-a586-46b296e74787_ENSG00000105197.6"; exon_number "1"; exon_id "189ace1a-c5e4-4468-a586-46b296e74787_ENSG00000105197.6.1";
chr19	/dev/stdin	stop_codon	39980712	39980714	.	+	0	gene_id "189ace1a-c5e4-4468-a586-46b296e74787_ENSG00000105197.6"; transcript_id "189ace1a-c5e4-4468-a586-46b296e74787_ENSG00000105197.6"; exon_number "10"; exon_id "189ace1a-c5e4-4468-a586-46b296e74787_ENSG00000105197.6.10";
chr19	/dev/stdin	transcript	39975680	39980561	.	+	.	gene_id "221c86b7-c75f-4fda-83db-396a13077bf9_ENSG00000105197.6"; transcript_id "221c86b7-c75f-4fda-83db-396a13077bf9_ENSG00000105197.6";
chr19	/dev/stdin	exon	39975680	39976242	.	+	.	gene_id "221c86b7-c75f-4fda-83db-396a13077bf9_ENSG00000105197.6"; transcript_id "221c86b7-c75f-4fda-83db-396a13077bf9_ENSG00000105197.6"; exon_number "1"; exon_id "221c86b7-c75f-4fda-83db-396a13077bf9_ENSG00000105197.6.1";
chr19	/dev/stdin	CDS	39975680	39976242	.	+	0	gene_id "221c86b7-c75f-4fda-83db-396a13077bf9_ENSG00000105197.6"; transcript_id "221c86b7-c75f-4fda-83db-396a13077bf9_ENSG00000105197.6"; exon_number "1"; exon_id "221c86b7-c75f-4fda-83db-396a13077bf9_ENSG00000105197.6.1";
chr19	/dev/stdin	exon	39976328	39976447	.	+	.	gene_id "221c86b7-c75f-4fda-83db-396a13077bf9_ENSG00000105197.6"; transcript_id "221c86b7-c75f-4fda-83db-396a13077bf9_ENSG00000105197.6"; exon_number "2"; exon_id "221c86b7-c75f-4fda-83db-396a13077bf9_ENSG00000105197.6.2";
chr19	/dev/stdin	CDS	39976328	39976447	.	+	1	gene_id "221c86b7-c75f-4fda-83db-396a13077bf9_ENSG00000105197.6"; transcript_id "221c86b7-c75f-4fda-83db-396a13077bf9_ENSG00000105197.6"; exon_number "2"; exon_id "221c86b7-c75f-4fda-83db-396a13077bf9_ENSG00000105197.6.2";
chr19	/dev/stdin	exon	39976827	39976931	.	+	.	gene_id "221c86b7-c75f-4fda-83db-396a13077bf9_ENSG00000105197.6"; transcript_id "221c86b7-c75f-4fda-83db-396a13077bf9_ENSG00000105197.6"; exon_number "3"; exon_id "221c86b7-c75f-4fda-83db-396a13077bf9_ENSG00000105197.6.3";
chr19	/dev/stdin	CDS	39976827	39976931	.	+	1	gene_id "221c86b7-c75f-4fda-83db-396a13077bf9_ENSG00000105197.6"; transcript_id "221c86b7-c75f-4fda-83db-396a13077bf9_ENSG00000105197.6"; exon_number "3"; exon_id "221c86b7-c75f-4fda-83db-396a13077bf9_ENSG00000105197.6.3";
chr19	/dev/stdin	exon	39977037	39977135	.	+	.	gene_id "221c86b7-c75f-4fda-83db-396a13077bf9_ENSG00000105197.6"; transcript_id "221c86b7-c75f-4fda-83db-396a13077bf9_ENSG00000105197.6"; exon_number "4"; exon_id "221c86b7-c75f-4fda-83db-396a13077bf9_ENSG00000105197.6.4";
chr19	/dev/stdin	CDS	39977037	39977135	.	+	1	gene_id "221c86b7-c75f-4fda-83db-396a13077bf9_ENSG00000105197.6"; transcript_id "221c86b7-c75f-4fda-83db-396a13077bf9_ENSG00000105197.6"; exon_number "4"; exon_id "221c86b7-c75f-4fda-83db-396a13077bf9_ENSG00000105197.6.4";
chr19	/dev/stdin	exon	39978701	39978857	.	+	.	gene_id "221c86b7-c75f-4fda-83db-396a13077bf9_ENSG00000105197.6"; transcript_id "221c86b7-c75f-4fda-83db-396a13077bf9_ENSG00000105197.6"; exon_number "5"; exon_id "221c86b7-c75f-4fda-83db-396a13077bf9_ENSG00000105197.6.5";
chr19	/dev/stdin	CDS	39978701	39978857	.	+	1	gene_id "221c86b7-c75f-4fda-83db-396a13077bf9_ENSG00000105197.6"; transcript_id "221c86b7-c75f-4fda-83db-396a13077bf9_ENSG00000105197.6"; exon_number "5"; exon_id "221c86b7-c75f-4fda-83db-396a13077bf9_ENSG00000105197.6.5";
chr19	/dev/stdin	exon	39979179	39979285	.	+	.	gene_id "221c86b7-c75f-4fda-83db-396a13077bf9_ENSG00000105197.6"; transcript_id "221c86b7-c75f-4fda-83db-396a13077bf9_ENSG00000105197.6"; exon_number "6"; exon_id "221c86b7-c75f-4fda-83db-396a13077bf9_ENSG00000105197.6.6";
chr19	/dev/stdin	CDS	39979179	39979285	.	+	0	gene_id "221c86b7-c75f-4fda-83db-396a13077bf9_ENSG00000105197.6"; transcript_id "221c86b7-c75f-4fda-83db-396a13077bf9_ENSG00000105197.6"; exon_number "6"; exon_id "221c86b7-c75f-4fda-83db-396a13077bf9_ENSG00000105197.6.6";
chr19	/dev/stdin	exon	39980359	39980561	.	+	.	gene_id "221c86b7-c75f-4fda-83db-396a13077bf9_ENSG00000105197.6"; transcript_id "221c86b7-c75f-4fda-83db-396a13077bf9_ENSG00000105197.6"; exon_number "7"; exon_id "221c86b7-c75f-4fda-83db-396a13077bf9_ENSG00000105197.6.7";
chr19	/dev/stdin	CDS	39980359	39980561	.	+	1	gene_id "221c86b7-c75f-4fda-83db-396a13077bf9_ENSG00000105197.6"; transcript_id "221c86b7-c75f-4fda-83db-396a13077bf9_ENSG00000105197.6"; exon_number "7"; exon_id "221c86b7-c75f-4fda-83db-396a13077bf9_ENSG00000105197.6.7";
chr19	/dev/stdin	start_codon	39975680	39975682	.	+	0	gene_id "221c86b7-c75f-4fda-83db-396a13077bf9_ENSG00000105197.6"; transcript_id "221c86b7-c75f-4fda-83db-396a13077bf9_ENSG00000105197.6"; exon_number "1"; exon_id "221c86b7-c75f-4fda-83db-396a13077bf9_ENSG00000105197.6.1";
chr19	/dev/stdin	transcript	39981024	39984355	.	+	.	gene_id "49a49f17-0802-420a-b565-938e8e2c7a8f_chr19:39981000"; transcript_id "49a49f17-0802-420a-b565-938e8e2c7a8f_chr19:39981000";
chr19	/dev/stdin	exon	39981024	39981058	.	+	.	gene_id "49a49f17-0802-420a-b565-938e8e2c7a8f_chr19:39981000"; transcript_id "49a49f17-0802-420a-b565-938e8e2c7a8f_chr19:39981000"; exon_number "1"; exon_id "49a49f17-0802-420a-b565-938e8e2c7a8f_chr19:39981000.1";
chr19	/dev/stdin	CDS	39981024	39981058	.	+	0	gene_id "49a49f17-0802-420a-b565-938e8e2c7a8f_chr19:39981000"; transcript_id "49a49f17-0802-420a-b565-938e8e2c7a8f_chr19:39981000"; exon_number "1"; exon_id "49a49f17-0802-420a-b565-938e8e2c7a8f_chr19:39981000.1";
chr19	/dev/stdin	exon	39983935	39984355	.	+	.	gene_id "49a49f17-0802-420a-b565-938e8e2c7a8f_chr19:39981000"; transcript_id "49a49f17-0802-420a-b565-938e8e2c7a8f_chr19:39981000"; exon_number "2"; exon_id "49a49f17-0802-420a-b565-938e8e2c7a8f_chr19:39981000.2";
chr19	/dev/stdin	CDS	39983935	39984352	.	+	1	gene_id "49a49f17-0802-420a-b565-938e8e2c7a8f_chr19:39981000"; transcript_id "49a49f17-0802-420a-b565-938e8e2c7a8f_chr19:39981000"; exon_number "2"; exon_id "49a49f17-0802-420a-b565-938e8e2c7a8f_chr19:39981000.2";
chr19	/dev/stdin	start_codon	39981024	39981026	.	+	0	gene_id "49a49f17-0802-420a-b565-938e8e2c7a8f_chr19:39981000"; transcript_id "49a49f17-0802-420a-b565-938e8e2c7a8f_chr19:39981000"; exon_number "1"; exon_id "49a49f17-0802-420a-b565-938e8e2c7a8f_chr19:39981000.1";
chr19	/dev/stdin	stop_codon	39984353	39984355	.	+	0	gene_id "49a49f17-0802-420a-b565-938e8e2c7a8f_chr19:39981000"; transcript_id "49a49f17-0802-420a-b565-938e8e2c7a8f_chr19:39981000"; exon_number "2"; exon_id "49a49f17-0802-420a-b565-938e8e2c7a8f_chr19:39981000.2";
chr19	/dev/stdin	transcript	39997930	39999108	.	+	.	gene_id "45182b5d-6075-446c-9a6b-e1c90d8b06d9_ENSG00000090932.6"; transcript_id "45182b5d-6075-446c-9a6b-e1c90d8b06d9_ENSG00000090932.6";
chr19	/dev/stdin	exon	39997930	39998258	.	+	.	gene_id "45182b5d-6075-446c-9a6b-e1c90d8b06d9_ENSG00000090932.6"; transcript_id "45182b5d-6075-446c-9a6b-e1c90d8b06d9_ENSG00000090932.6"; exon_number "1"; exon_id "45182b5d-6075-446c-9a6b-e1c90d8b06d9_ENSG00000090932.6.1";
chr19	/dev/stdin	CDS	39997930	39998258	.	+	0	gene_id "45182b5d-6075-446c-9a6b-e1c90d8b06d9_ENSG00000090932.6"; transcript_id "45182b5d-6075-446c-9a6b-e1c90d8b06d9_ENSG00000090932.6"; exon_number "1"; exon_id "45182b5d-6075-446c-9a6b-e1c90d8b06d9_ENSG00000090932.6.1";
chr19	/dev/stdin	exon	39998470	39998554	.	+	.	gene_id "45182b5d-6075-446c-9a6b-e1c90d8b06d9_ENSG00000090932.6"; transcript_id "45182b5d-6075-446c-9a6b-e1c90d8b06d9_ENSG00000090932.6"; exon_number "2"; exon_id "45182b5d-6075-446c-9a6b-e1c90d8b06d9_ENSG00000090932.6.2";
chr19	/dev/stdin	CDS	39998470	39998554	.	+	1	gene_id "45182b5d-6075-446c-9a6b-e1c90d8b06d9_ENSG00000090932.6"; transcript_id "45182b5d-6075-446c-9a6b-e1c90d8b06d9_ENSG00000090932.6"; exon_number "2"; exon_id "45182b5d-6075-446c-9a6b-e1c90d8b06d9_ENSG00000090932.6.2";
chr19	/dev/stdin	exon	39998892	39999108	.	+	.	gene_id "45182b5d-6075-446c-9a6b-e1c90d8b06d9_ENSG00000090932.6"; transcript_id "45182b5d-6075-446c-9a6b-e1c90d8b06d9_ENSG00000090932.6"; exon_number "3"; exon_id "45182b5d-6075-446c-9a6b-e1c90d8b06d9_ENSG00000090932.6.3";
chr19	/dev/stdin	CDS	39998892	39999108	.	+	0	gene_id "45182b5d-6075-446c-9a6b-e1c90d8b06d9_ENSG00000090932.6"; transcript_id "45182b5d-6075-446c-9a6b-e1c90d8b06d9_ENSG00000090932.6"; exon_number "3"; exon_id "45182b5d-6075-446c-9a6b-e1c90d8b06d9_ENSG00000090932.6.3";
chr19	/dev/stdin	start_codon	39997930	39997932	.	+	0	gene_id "45182b5d-6075-446c-9a6b-e1c90d8b06d9_ENSG00000090932.6"; transcript_id "45182b5d-6075-446c-9a6b-e1c90d8b06d9_ENSG00000090932.6"; exon_number "1"; exon_id "45182b5d-6075-446c-9a6b-e1c90d8b06d9_ENSG00000090932.6.1";
chr19	/dev/stdin	transcript	39997930	39999108	.	+	.	gene_id "538b1bad-d095-4798-ac88-b4cf58202842_ENSG00000090932.6"; transcript_id "538b1bad-d095-4798-ac88-b4cf58202842_ENSG00000090932.6";
chr19	/dev/stdin	exon	39997930	39998258	.	+	.	gene_id "538b1bad-d095-4798-ac88-b4cf58202842_ENSG00000090932.6"; transcript_id "538b1bad-d095-4798-ac88-b4cf58202842_ENSG00000090932.6"; exon_number "1"; exon_id "538b1bad-d095-4798-ac88-b4cf58202842_ENSG00000090932.6.1";
chr19	/dev/stdin	CDS	39997930	39998258	.	+	0	gene_id "538b1bad-d095-4798-ac88-b4cf58202842_ENSG00000090932.6"; transcript_id "538b1bad-d095-4798-ac88-b4cf58202842_ENSG00000090932.6"; exon_number "1"; exon_id "538b1bad-d095-4798-ac88-b4cf58202842_ENSG00000090932.6.1";
chr19	/dev/stdin	exon	39998470	39999108	.	+	.	gene_id "538b1bad-d095-4798-ac88-b4cf58202842_ENSG00000090932.6"; transcript_id "538b1bad-d095-4798-ac88-b4cf58202842_ENSG00000090932.6"; exon_number "2"; exon_id "538b1bad-d095-4798-ac88-b4cf58202842_ENSG00000090932.6.2";
chr19	/dev/stdin	CDS	39998470	39999108	.	+	1	gene_id "538b1bad-d095-4798-ac88-b4cf58202842_ENSG00000090932.6"; transcript_id "538b1bad-d095-4798-ac88-b4cf58202842_ENSG00000090932.6"; exon_number "2"; exon_id "538b1bad-d095-4798-ac88-b4cf58202842_ENSG00000090932.6.2";
chr19	/dev/stdin	start_codon	39997930	39997932	.	+	0	gene_id "538b1bad-d095-4798-ac88-b4cf58202842_ENSG00000090932.6"; transcript_id "538b1bad-d095-4798-ac88-b4cf58202842_ENSG00000090932.6"; exon_number "1"; exon_id "538b1bad-d095-4798-ac88-b4cf58202842_ENSG00000090932.6.1";
chr19	/dev/stdin	transcript	40315991	40322612	.	-	.	gene_id "ed9157d1-c69e-4e39-9f86-be048a0e32b0_ENSG00000105204.9"; transcript_id "ed9157d1-c69e-4e39-9f86-be048a0e32b0_ENSG00000105204.9";
chr19	/dev/stdin	exon	40315991	40316726	.	-	.	gene_id "ed9157d1-c69e-4e39-9f86-be048a0e32b0_ENSG00000105204.9"; transcript_id "ed9157d1-c69e-4e39-9f86-be048a0e32b0_ENSG00000105204.9"; exon_number "1"; exon_id "ed9157d1-c69e-4e39-9f86-be048a0e32b0_ENSG00000105204.9.1";
chr19	/dev/stdin	CDS	40315991	40316726	.	-	0	gene_id "ed9157d1-c69e-4e39-9f86-be048a0e32b0_ENSG00000105204.9"; transcript_id "ed9157d1-c69e-4e39-9f86-be048a0e32b0_ENSG00000105204.9"; exon_number "1"; exon_id "ed9157d1-c69e-4e39-9f86-be048a0e32b0_ENSG00000105204.9.1";
chr19	/dev/stdin	exon	40316820	40316926	.	-	.	gene_id "ed9157d1-c69e-4e39-9f86-be048a0e32b0_ENSG00000105204.9"; transcript_id "ed9157d1-c69e-4e39-9f86-be048a0e32b0_ENSG00000105204.9"; exon_number "2"; exon_id "ed9157d1-c69e-4e39-9f86-be048a0e32b0_ENSG00000105204.9.2";
chr19	/dev/stdin	CDS	40316820	40316926	.	-	2	gene_id "ed9157d1-c69e-4e39-9f86-be048a0e32b0_ENSG00000105204.9"; transcript_id "ed9157d1-c69e-4e39-9f86-be048a0e32b0_ENSG00000105204.9"; exon_number "2"; exon_id "ed9157d1-c69e-4e39-9f86-be048a0e32b0_ENSG00000105204.9.2";
chr19	/dev/stdin	exon	40317312	40317507	.	-	.	gene_id "ed9157d1-c69e-4e39-9f86-be048a0e32b0_ENSG00000105204.9"; transcript_id "ed9157d1-c69e-4e39-9f86-be048a0e32b0_ENSG00000105204.9"; exon_number "3"; exon_id "ed9157d1-c69e-4e39-9f86-be048a0e32b0_ENSG00000105204.9.3";
chr19	/dev/stdin	CDS	40317312	40317507	.	-	0	gene_id "ed9157d1-c69e-4e39-9f86-be048a0e32b0_ENSG00000105204.9"; transcript_id "ed9157d1-c69e-4e39-9f86-be048a0e32b0_ENSG00000105204.9"; exon_number "3"; exon_id "ed9157d1-c69e-4e39-9f86-be048a0e32b0_ENSG00000105204.9.3";
chr19	/dev/stdin	exon	40317925	40318065	.	-	.	gene_id "ed9157d1-c69e-4e39-9f86-be048a0e32b0_ENSG00000105204.9"; transcript_id "ed9157d1-c69e-4e39-9f86-be048a0e32b0_ENSG00000105204.9"; exon_number "4"; exon_id "ed9157d1-c69e-4e39-9f86-be048a0e32b0_ENSG00000105204.9.4";
chr19	/dev/stdin	CDS	40317925	40318065	.	-	0	gene_id "ed9157d1-c69e-4e39-9f86-be048a0e32b0_ENSG00000105204.9"; transcript_id "ed9157d1-c69e-4e39-9f86-be048a0e32b0_ENSG00000105204.9"; exon_number "4"; exon_id "ed9157d1-c69e-4e39-9f86-be048a0e32b0_ENSG00000105204.9.4";
chr19	/dev/stdin	exon	40318150	40318296	.	-	.	gene_id "ed9157d1-c69e-4e39-9f86-be048a0e32b0_ENSG00000105204.9"; transcript_id "ed9157d1-c69e-4e39-9f86-be048a0e32b0_ENSG00000105204.9"; exon_number "5"; exon_id "ed9157d1-c69e-4e39-9f86-be048a0e32b0_ENSG00000105204.9.5";
chr19	/dev/stdin	CDS	40318150	40318296	.	-	0	gene_id "ed9157d1-c69e-4e39-9f86-be048a0e32b0_ENSG00000105204.9"; transcript_id "ed9157d1-c69e-4e39-9f86-be048a0e32b0_ENSG00000105204.9"; exon_number "5"; exon_id "ed9157d1-c69e-4e39-9f86-be048a0e32b0_ENSG00000105204.9.5";
chr19	/dev/stdin	exon	40318937	40319223	.	-	.	gene_id "ed9157d1-c69e-4e39-9f86-be048a0e32b0_ENSG00000105204.9"; transcript_id "ed9157d1-c69e-4e39-9f86-be048a0e32b0_ENSG00000105204.9"; exon_number "6"; exon_id "ed9157d1-c69e-4e39-9f86-be048a0e32b0_ENSG00000105204.9.6";
chr19	/dev/stdin	CDS	40318937	40319223	.	-	2	gene_id "ed9157d1-c69e-4e39-9f86-be048a0e32b0_ENSG00000105204.9"; transcript_id "ed9157d1-c69e-4e39-9f86-be048a0e32b0_ENSG00000105204.9"; exon_number "6"; exon_id "ed9157d1-c69e-4e39-9f86-be048a0e32b0_ENSG00000105204.9.6";
chr19	/dev/stdin	exon	40320520	40320667	.	-	.	gene_id "ed9157d1-c69e-4e39-9f86-be048a0e32b0_ENSG00000105204.9"; transcript_id "ed9157d1-c69e-4e39-9f86-be048a0e32b0_ENSG00000105204.9"; exon_number "7"; exon_id "ed9157d1-c69e-4e39-9f86-be048a0e32b0_ENSG00000105204.9.7";
chr19	/dev/stdin	CDS	40320520	40320667	.	-	0	gene_id "ed9157d1-c69e-4e39-9f86-be048a0e32b0_ENSG00000105204.9"; transcript_id "ed9157d1-c69e-4e39-9f86-be048a0e32b0_ENSG00000105204.9"; exon_number "7"; exon_id "ed9157d1-c69e-4e39-9f86-be048a0e32b0_ENSG00000105204.9.7";
chr19	/dev/stdin	exon	40321015	40321203	.	-	.	gene_id "ed9157d1-c69e-4e39-9f86-be048a0e32b0_ENSG00000105204.9"; transcript_id "ed9157d1-c69e-4e39-9f86-be048a0e32b0_ENSG00000105204.9"; exon_number "8"; exon_id "ed9157d1-c69e-4e39-9f86-be048a0e32b0_ENSG00000105204.9.8";
chr19	/dev/stdin	CDS	40321015	40321203	.	-	0	gene_id "ed9157d1-c69e-4e39-9f86-be048a0e32b0_ENSG00000105204.9"; transcript_id "ed9157d1-c69e-4e39-9f86-be048a0e32b0_ENSG00000105204.9"; exon_number "8"; exon_id "ed9157d1-c69e-4e39-9f86-be048a0e32b0_ENSG00000105204.9.8";
chr19	/dev/stdin	exon	40321304	40321423	.	-	.	gene_id "ed9157d1-c69e-4e39-9f86-be048a0e32b0_ENSG00000105204.9"; transcript_id "ed9157d1-c69e-4e39-9f86-be048a0e32b0_ENSG00000105204.9"; exon_number "9"; exon_id "ed9157d1-c69e-4e39-9f86-be048a0e32b0_ENSG00000105204.9.9";
chr19	/dev/stdin	CDS	40321304	40321423	.	-	0	gene_id "ed9157d1-c69e-4e39-9f86-be048a0e32b0_ENSG00000105204.9"; transcript_id "ed9157d1-c69e-4e39-9f86-be048a0e32b0_ENSG00000105204.9"; exon_number "9"; exon_id "ed9157d1-c69e-4e39-9f86-be048a0e32b0_ENSG00000105204.9.9";
chr19	/dev/stdin	exon	40322445	40322612	.	-	.	gene_id "ed9157d1-c69e-4e39-9f86-be048a0e32b0_ENSG00000105204.9"; transcript_id "ed9157d1-c69e-4e39-9f86-be048a0e32b0_ENSG00000105204.9"; exon_number "10"; exon_id "ed9157d1-c69e-4e39-9f86-be048a0e32b0_ENSG00000105204.9.10";
chr19	/dev/stdin	CDS	40322445	40322612	.	-	0	gene_id "ed9157d1-c69e-4e39-9f86-be048a0e32b0_ENSG00000105204.9"; transcript_id "ed9157d1-c69e-4e39-9f86-be048a0e32b0_ENSG00000105204.9"; exon_number "10"; exon_id "ed9157d1-c69e-4e39-9f86-be048a0e32b0_ENSG00000105204.9.10";
chr19	/dev/stdin	start_codon	40322610	40322612	.	-	0	gene_id "ed9157d1-c69e-4e39-9f86-be048a0e32b0_ENSG00000105204.9"; transcript_id "ed9157d1-c69e-4e39-9f86-be048a0e32b0_ENSG00000105204.9"; exon_number "10"; exon_id "ed9157d1-c69e-4e39-9f86-be048a0e32b0_ENSG00000105204.9.10";
chr19	/dev/stdin	transcript	40325099	40336969	.	-	.	gene_id "9ea913d5-bc27-482e-87b9-ab9f19317872_ENSG00000105202.3"; transcript_id "9ea913d5-bc27-482e-87b9-ab9f19317872_ENSG00000105202.3";
chr19	/dev/stdin	exon	40325099	40325202	.	-	.	gene_id "9ea913d5-bc27-482e-87b9-ab9f19317872_ENSG00000105202.3"; transcript_id "9ea913d5-bc27-482e-87b9-ab9f19317872_ENSG00000105202.3"; exon_number "1"; exon_id "9ea913d5-bc27-482e-87b9-ab9f19317872_ENSG00000105202.3.1";
chr19	/dev/stdin	CDS	40325102	40325202	.	-	2	gene_id "9ea913d5-bc27-482e-87b9-ab9f19317872_ENSG00000105202.3"; transcript_id "9ea913d5-bc27-482e-87b9-ab9f19317872_ENSG00000105202.3"; exon_number "1"; exon_id "9ea913d5-bc27-482e-87b9-ab9f19317872_ENSG00000105202.3.1";
chr19	/dev/stdin	exon	40325308	40325453	.	-	.	gene_id "9ea913d5-bc27-482e-87b9-ab9f19317872_ENSG00000105202.3"; transcript_id "9ea913d5-bc27-482e-87b9-ab9f19317872_ENSG00000105202.3"; exon_number "2"; exon_id "9ea913d5-bc27-482e-87b9-ab9f19317872_ENSG00000105202.3.2";
chr19	/dev/stdin	CDS	40325308	40325453	.	-	1	gene_id "9ea913d5-bc27-482e-87b9-ab9f19317872_ENSG00000105202.3"; transcript_id "9ea913d5-bc27-482e-87b9-ab9f19317872_ENSG00000105202.3"; exon_number "2"; exon_id "9ea913d5-bc27-482e-87b9-ab9f19317872_ENSG00000105202.3.2";
chr19	/dev/stdin	exon	40327196	40327308	.	-	.	gene_id "9ea913d5-bc27-482e-87b9-ab9f19317872_ENSG00000105202.3"; transcript_id "9ea913d5-bc27-482e-87b9-ab9f19317872_ENSG00000105202.3"; exon_number "3"; exon_id "9ea913d5-bc27-482e-87b9-ab9f19317872_ENSG00000105202.3.3";
chr19	/dev/stdin	CDS	40327196	40327308	.	-	0	gene_id "9ea913d5-bc27-482e-87b9-ab9f19317872_ENSG00000105202.3"; transcript_id "9ea913d5-bc27-482e-87b9-ab9f19317872_ENSG00000105202.3"; exon_number "3"; exon_id "9ea913d5-bc27-482e-87b9-ab9f19317872_ENSG00000105202.3.3";
chr19	/dev/stdin	exon	40328351	40328483	.	-	.	gene_id "9ea913d5-bc27-482e-87b9-ab9f19317872_ENSG00000105202.3"; transcript_id "9ea913d5-bc27-482e-87b9-ab9f19317872_ENSG00000105202.3"; exon_number "4"; exon_id "9ea913d5-bc27-482e-87b9-ab9f19317872_ENSG00000105202.3.4";
chr19	/dev/stdin	CDS	40328351	40328483	.	-	1	gene_id "9ea913d5-bc27-482e-87b9-ab9f19317872_ENSG00000105202.3"; transcript_id "9ea913d5-bc27-482e-87b9-ab9f19317872_ENSG00000105202.3"; exon_number "4"; exon_id "9ea913d5-bc27-482e-87b9-ab9f19317872_ENSG00000105202.3.4";
chr19	/dev/stdin	exon	40329675	40329845	.	-	.	gene_id "9ea913d5-bc27-482e-87b9-ab9f19317872_ENSG00000105202.3"; transcript_id "9ea913d5-bc27-482e-87b9-ab9f19317872_ENSG00000105202.3"; exon_number "5"; exon_id "9ea913d5-bc27-482e-87b9-ab9f19317872_ENSG00000105202.3.5";
chr19	/dev/stdin	CDS	40329675	40329845	.	-	1	gene_id "9ea913d5-bc27-482e-87b9-ab9f19317872_ENSG00000105202.3"; transcript_id "9ea913d5-bc27-482e-87b9-ab9f19317872_ENSG00000105202.3"; exon_number "5"; exon_id "9ea913d5-bc27-482e-87b9-ab9f19317872_ENSG00000105202.3.5";
chr19	/dev/stdin	exon	40330873	40330967	.	-	.	gene_id "9ea913d5-bc27-482e-87b9-ab9f19317872_ENSG00000105202.3"; transcript_id "9ea913d5-bc27-482e-87b9-ab9f19317872_ENSG00000105202.3"; exon_number "6"; exon_id "9ea913d5-bc27-482e-87b9-ab9f19317872_ENSG00000105202.3.6";
chr19	/dev/stdin	CDS	40330873	40330967	.	-	0	gene_id "9ea913d5-bc27-482e-87b9-ab9f19317872_ENSG00000105202.3"; transcript_id "9ea913d5-bc27-482e-87b9-ab9f19317872_ENSG00000105202.3"; exon_number "6"; exon_id "9ea913d5-bc27-482e-87b9-ab9f19317872_ENSG00000105202.3.6";
chr19	/dev/stdin	exon	40331054	40331155	.	-	.	gene_id "9ea913d5-bc27-482e-87b9-ab9f19317872_ENSG00000105202.3"; transcript_id "9ea913d5-bc27-482e-87b9-ab9f19317872_ENSG00000105202.3"; exon_number "7"; exon_id "9ea913d5-bc27-482e-87b9-ab9f19317872_ENSG00000105202.3.7";
chr19	/dev/stdin	CDS	40331054	40331155	.	-	0	gene_id "9ea913d5-bc27-482e-87b9-ab9f19317872_ENSG00000105202.3"; transcript_id "9ea913d5-bc27-482e-87b9-ab9f19317872_ENSG00000105202.3"; exon_number "7"; exon_id "9ea913d5-bc27-482e-87b9-ab9f19317872_ENSG00000105202.3.7";
chr19	/dev/stdin	exon	40331260	40331427	.	-	.	gene_id "9ea913d5-bc27-482e-87b9-ab9f19317872_ENSG00000105202.3"; transcript_id "9ea913d5-bc27-482e-87b9-ab9f19317872_ENSG00000105202.3"; exon_number "8"; exon_id "9ea913d5-bc27-482e-87b9-ab9f19317872_ENSG00000105202.3.8";
chr19	/dev/stdin	CDS	40331260	40331427	.	-	0	gene_id "9ea913d5-bc27-482e-87b9-ab9f19317872_ENSG00000105202.3"; transcript_id "9ea913d5-bc27-482e-87b9-ab9f19317872_ENSG00000105202.3"; exon_number "8"; exon_id "9ea913d5-bc27-482e-87b9-ab9f19317872_ENSG00000105202.3.8";
chr19	/dev/stdin	exon	40336931	40336969	.	-	.	gene_id "9ea913d5-bc27-482e-87b9-ab9f19317872_ENSG00000105202.3"; transcript_id "9ea913d5-bc27-482e-87b9-ab9f19317872_ENSG00000105202.3"; exon_number "9"; exon_id "9ea913d5-bc27-482e-87b9-ab9f19317872_ENSG00000105202.3.9";
chr19	/dev/stdin	CDS	40336931	40336969	.	-	0	gene_id "9ea913d5-bc27-482e-87b9-ab9f19317872_ENSG00000105202.3"; transcript_id "9ea913d5-bc27-482e-87b9-ab9f19317872_ENSG00000105202.3"; exon_number "9"; exon_id "9ea913d5-bc27-482e-87b9-ab9f19317872_ENSG00000105202.3.9";
chr19	/dev/stdin	start_codon	40336967	40336969	.	-	0	gene_id "9ea913d5-bc27-482e-87b9-ab9f19317872_ENSG00000105202.3"; transcript_id "9ea913d5-bc27-482e-87b9-ab9f19317872_ENSG00000105202.3"; exon_number "9"; exon_id "9ea913d5-bc27-482e-87b9-ab9f19317872_ENSG00000105202.3.9";
chr19	/dev/stdin	stop_codon	40325099	40325101	.	-	0	gene_id "9ea913d5-bc27-482e-87b9-ab9f19317872_ENSG00000105202.3"; transcript_id "9ea913d5-bc27-482e-87b9-ab9f19317872_ENSG00000105202.3"; exon_number "1"; exon_id "9ea913d5-bc27-482e-87b9-ab9f19317872_ENSG00000105202.3.1";
chr19	/dev/stdin	transcript	40325099	40336969	.	-	.	gene_id "ENST00000221801.3_ENSG00000105202.3"; transcript_id "ENST00000221801.3_ENSG00000105202.3";
chr19	/dev/stdin	exon	40325099	40325202	.	-	.	gene_id "ENST00000221801.3_ENSG00000105202.3"; transcript_id "ENST00000221801.3_ENSG00000105202.3"; exon_number "1"; exon_id "ENST00000221801.3_ENSG00000105202.3.1";
chr19	/dev/stdin	CDS	40325102	40325202	.	-	2	gene_id "ENST00000221801.3_ENSG00000105202.3"; transcript_id "ENST00000221801.3_ENSG00000105202.3"; exon_number "1"; exon_id "ENST00000221801.3_ENSG00000105202.3.1";
chr19	/dev/stdin	exon	40325308	40325453	.	-	.	gene_id "ENST00000221801.3_ENSG00000105202.3"; transcript_id "ENST00000221801.3_ENSG00000105202.3"; exon_number "2"; exon_id "ENST00000221801.3_ENSG00000105202.3.2";
chr19	/dev/stdin	CDS	40325308	40325453	.	-	1	gene_id "ENST00000221801.3_ENSG00000105202.3"; transcript_id "ENST00000221801.3_ENSG00000105202.3"; exon_number "2"; exon_id "ENST00000221801.3_ENSG00000105202.3.2";
chr19	/dev/stdin	exon	40327196	40327308	.	-	.	gene_id "ENST00000221801.3_ENSG00000105202.3"; transcript_id "ENST00000221801.3_ENSG00000105202.3"; exon_number "3"; exon_id "ENST00000221801.3_ENSG00000105202.3.3";
chr19	/dev/stdin	CDS	40327196	40327308	.	-	0	gene_id "ENST00000221801.3_ENSG00000105202.3"; transcript_id "ENST00000221801.3_ENSG00000105202.3"; exon_number "3"; exon_id "ENST00000221801.3_ENSG00000105202.3.3";
chr19	/dev/stdin	exon	40328351	40328483	.	-	.	gene_id "ENST00000221801.3_ENSG00000105202.3"; transcript_id "ENST00000221801.3_ENSG00000105202.3"; exon_number "4"; exon_id "ENST00000221801.3_ENSG00000105202.3.4";
chr19	/dev/stdin	CDS	40328351	40328483	.	-	1	gene_id "ENST00000221801.3_ENSG00000105202.3"; transcript_id "ENST00000221801.3_ENSG00000105202.3"; exon_number "4"; exon_id "ENST00000221801.3_ENSG00000105202.3.4";
chr19	/dev/stdin	exon	40329675	40329845	.	-	.	gene_id "ENST00000221801.3_ENSG00000105202.3"; transcript_id "ENST00000221801.3_ENSG00000105202.3"; exon_number "5"; exon_id "ENST00000221801.3_ENSG00000105202.3.5";
chr19	/dev/stdin	CDS	40329675	40329845	.	-	1	gene_id "ENST00000221801.3_ENSG00000105202.3"; transcript_id "ENST00000221801.3_ENSG00000105202.3"; exon_number "5"; exon_id "ENST00000221801.3_ENSG00000105202.3.5";
chr19	/dev/stdin	exon	40330873	40330967	.	-	.	gene_id "ENST00000221801.3_ENSG00000105202.3"; transcript_id "ENST00000221801.3_ENSG00000105202.3"; exon_number "6"; exon_id "ENST00000221801.3_ENSG00000105202.3.6";
chr19	/dev/stdin	CDS	40330873	40330967	.	-	0	gene_id "ENST00000221801.3_ENSG00000105202.3"; transcript_id "ENST00000221801.3_ENSG00000105202.3"; exon_number "6"; exon_id "ENST00000221801.3_ENSG00000105202.3.6";
chr19	/dev/stdin	exon	40331054	40331155	.	-	.	gene_id "ENST00000221801.3_ENSG00000105202.3"; transcript_id "ENST00000221801.3_ENSG00000105202.3"; exon_number "7"; exon_id "ENST00000221801.3_ENSG00000105202.3.7";
chr19	/dev/stdin	CDS	40331054	40331155	.	-	0	gene_id "ENST00000221801.3_ENSG00000105202.3"; transcript_id "ENST00000221801.3_ENSG00000105202.3"; exon_number "7"; exon_id "ENST00000221801.3_ENSG00000105202.3.7";
chr19	/dev/stdin	exon	40331257	40331427	.	-	.	gene_id "ENST00000221801.3_ENSG00000105202.3"; transcript_id "ENST00000221801.3_ENSG00000105202.3"; exon_number "8"; exon_id "ENST00000221801.3_ENSG00000105202.3.8";
chr19	/dev/stdin	CDS	40331257	40331427	.	-	0	gene_id "ENST00000221801.3_ENSG00000105202.3"; transcript_id "ENST00000221801.3_ENSG00000105202.3"; exon_number "8"; exon_id "ENST00000221801.3_ENSG00000105202.3.8";
chr19	/dev/stdin	exon	40336931	40336969	.	-	.	gene_id "ENST00000221801.3_ENSG00000105202.3"; transcript_id "ENST00000221801.3_ENSG00000105202.3"; exon_number "9"; exon_id "ENST00000221801.3_ENSG00000105202.3.9";
chr19	/dev/stdin	CDS	40336931	40336969	.	-	0	gene_id "ENST00000221801.3_ENSG00000105202.3"; transcript_id "ENST00000221801.3_ENSG00000105202.3"; exon_number "9"; exon_id "ENST00000221801.3_ENSG00000105202.3.9";
chr19	/dev/stdin	start_codon	40336967	40336969	.	-	0	gene_id "ENST00000221801.3_ENSG00000105202.3"; transcript_id "ENST00000221801.3_ENSG00000105202.3"; exon_number "9"; exon_id "ENST00000221801.3_ENSG00000105202.3.9";
chr19	/dev/stdin	stop_codon	40325099	40325101	.	-	0	gene_id "ENST00000221801.3_ENSG00000105202.3"; transcript_id "ENST00000221801.3_ENSG00000105202.3"; exon_number "1"; exon_id "ENST00000221801.3_ENSG00000105202.3.1";
chr19	/dev/stdin	transcript	40325099	40336969	.	-	.	gene_id "31baedd7-7774-4222-a8a2-087c875a9d8b_ENSG00000105202.3"; transcript_id "31baedd7-7774-4222-a8a2-087c875a9d8b_ENSG00000105202.3";
chr19	/dev/stdin	exon	40325099	40325202	.	-	.	gene_id "31baedd7-7774-4222-a8a2-087c875a9d8b_ENSG00000105202.3"; transcript_id "31baedd7-7774-4222-a8a2-087c875a9d8b_ENSG00000105202.3"; exon_number "1"; exon_id "31baedd7-7774-4222-a8a2-087c875a9d8b_ENSG00000105202.3.1";
chr19	/dev/stdin	CDS	40325102	40325202	.	-	2	gene_id "31baedd7-7774-4222-a8a2-087c875a9d8b_ENSG00000105202.3"; transcript_id "31baedd7-7774-4222-a8a2-087c875a9d8b_ENSG00000105202.3"; exon_number "1"; exon_id "31baedd7-7774-4222-a8a2-087c875a9d8b_ENSG00000105202.3.1";
chr19	/dev/stdin	exon	40325308	40325453	.	-	.	gene_id "31baedd7-7774-4222-a8a2-087c875a9d8b_ENSG00000105202.3"; transcript_id "31baedd7-7774-4222-a8a2-087c875a9d8b_ENSG00000105202.3"; exon_number "2"; exon_id "31baedd7-7774-4222-a8a2-087c875a9d8b_ENSG00000105202.3.2";
chr19	/dev/stdin	CDS	40325308	40325453	.	-	1	gene_id "31baedd7-7774-4222-a8a2-087c875a9d8b_ENSG00000105202.3"; transcript_id "31baedd7-7774-4222-a8a2-087c875a9d8b_ENSG00000105202.3"; exon_number "2"; exon_id "31baedd7-7774-4222-a8a2-087c875a9d8b_ENSG00000105202.3.2";
chr19	/dev/stdin	exon	40327196	40327308	.	-	.	gene_id "31baedd7-7774-4222-a8a2-087c875a9d8b_ENSG00000105202.3"; transcript_id "31baedd7-7774-4222-a8a2-087c875a9d8b_ENSG00000105202.3"; exon_number "3"; exon_id "31baedd7-7774-4222-a8a2-087c875a9d8b_ENSG00000105202.3.3";
chr19	/dev/stdin	CDS	40327196	40327308	.	-	0	gene_id "31baedd7-7774-4222-a8a2-087c875a9d8b_ENSG00000105202.3"; transcript_id "31baedd7-7774-4222-a8a2-087c875a9d8b_ENSG00000105202.3"; exon_number "3"; exon_id "31baedd7-7774-4222-a8a2-087c875a9d8b_ENSG00000105202.3.3";
chr19	/dev/stdin	exon	40328351	40328483	.	-	.	gene_id "31baedd7-7774-4222-a8a2-087c875a9d8b_ENSG00000105202.3"; transcript_id "31baedd7-7774-4222-a8a2-087c875a9d8b_ENSG00000105202.3"; exon_number "4"; exon_id "31baedd7-7774-4222-a8a2-087c875a9d8b_ENSG00000105202.3.4";
chr19	/dev/stdin	CDS	40328351	40328483	.	-	1	gene_id "31baedd7-7774-4222-a8a2-087c875a9d8b_ENSG00000105202.3"; transcript_id "31baedd7-7774-4222-a8a2-087c875a9d8b_ENSG00000105202.3"; exon_number "4"; exon_id "31baedd7-7774-4222-a8a2-087c875a9d8b_ENSG00000105202.3.4";
chr19	/dev/stdin	exon	40329675	40329845	.	-	.	gene_id "31baedd7-7774-4222-a8a2-087c875a9d8b_ENSG00000105202.3"; transcript_id "31baedd7-7774-4222-a8a2-087c875a9d8b_ENSG00000105202.3"; exon_number "5"; exon_id "31baedd7-7774-4222-a8a2-087c875a9d8b_ENSG00000105202.3.5";
chr19	/dev/stdin	CDS	40329675	40329845	.	-	1	gene_id "31baedd7-7774-4222-a8a2-087c875a9d8b_ENSG00000105202.3"; transcript_id "31baedd7-7774-4222-a8a2-087c875a9d8b_ENSG00000105202.3"; exon_number "5"; exon_id "31baedd7-7774-4222-a8a2-087c875a9d8b_ENSG00000105202.3.5";
chr19	/dev/stdin	exon	40330873	40330967	.	-	.	gene_id "31baedd7-7774-4222-a8a2-087c875a9d8b_ENSG00000105202.3"; transcript_id "31baedd7-7774-4222-a8a2-087c875a9d8b_ENSG00000105202.3"; exon_number "6"; exon_id "31baedd7-7774-4222-a8a2-087c875a9d8b_ENSG00000105202.3.6";
chr19	/dev/stdin	CDS	40330873	40330967	.	-	0	gene_id "31baedd7-7774-4222-a8a2-087c875a9d8b_ENSG00000105202.3"; transcript_id "31baedd7-7774-4222-a8a2-087c875a9d8b_ENSG00000105202.3"; exon_number "6"; exon_id "31baedd7-7774-4222-a8a2-087c875a9d8b_ENSG00000105202.3.6";
chr19	/dev/stdin	exon	40336931	40336969	.	-	.	gene_id "31baedd7-7774-4222-a8a2-087c875a9d8b_ENSG00000105202.3"; transcript_id "31baedd7-7774-4222-a8a2-087c875a9d8b_ENSG00000105202.3"; exon_number "7"; exon_id "31baedd7-7774-4222-a8a2-087c875a9d8b_ENSG00000105202.3.7";
chr19	/dev/stdin	CDS	40336931	40336969	.	-	0	gene_id "31baedd7-7774-4222-a8a2-087c875a9d8b_ENSG00000105202.3"; transcript_id "31baedd7-7774-4222-a8a2-087c875a9d8b_ENSG00000105202.3"; exon_number "7"; exon_id "31baedd7-7774-4222-a8a2-087c875a9d8b_ENSG00000105202.3.7";
chr19	/dev/stdin	start_codon	40336967	40336969	.	-	0	gene_id "31baedd7-7774-4222-a8a2-087c875a9d8b_ENSG00000105202.3"; transcript_id "31baedd7-7774-4222-a8a2-087c875a9d8b_ENSG00000105202.3"; exon_number "7"; exon_id "31baedd7-7774-4222-a8a2-087c875a9d8b_ENSG00000105202.3.7";
chr19	/dev/stdin	stop_codon	40325099	40325101	.	-	0	gene_id "31baedd7-7774-4222-a8a2-087c875a9d8b_ENSG00000105202.3"; transcript_id "31baedd7-7774-4222-a8a2-087c875a9d8b_ENSG00000105202.3"; exon_number "1"; exon_id "31baedd7-7774-4222-a8a2-087c875a9d8b_ENSG00000105202.3.1";
chr19	/dev/stdin	transcript	40325099	40336969	.	-	.	gene_id "b657125a-746b-4438-9eda-dc4eb8539740_ENSG00000105202.3"; transcript_id "b657125a-746b-4438-9eda-dc4eb8539740_ENSG00000105202.3";
chr19	/dev/stdin	exon	40325099	40325202	.	-	.	gene_id "b657125a-746b-4438-9eda-dc4eb8539740_ENSG00000105202.3"; transcript_id "b657125a-746b-4438-9eda-dc4eb8539740_ENSG00000105202.3"; exon_number "1"; exon_id "b657125a-746b-4438-9eda-dc4eb8539740_ENSG00000105202.3.1";
chr19	/dev/stdin	CDS	40325102	40325202	.	-	2	gene_id "b657125a-746b-4438-9eda-dc4eb8539740_ENSG00000105202.3"; transcript_id "b657125a-746b-4438-9eda-dc4eb8539740_ENSG00000105202.3"; exon_number "1"; exon_id "b657125a-746b-4438-9eda-dc4eb8539740_ENSG00000105202.3.1";
chr19	/dev/stdin	exon	40325308	40325453	.	-	.	gene_id "b657125a-746b-4438-9eda-dc4eb8539740_ENSG00000105202.3"; transcript_id "b657125a-746b-4438-9eda-dc4eb8539740_ENSG00000105202.3"; exon_number "2"; exon_id "b657125a-746b-4438-9eda-dc4eb8539740_ENSG00000105202.3.2";
chr19	/dev/stdin	CDS	40325308	40325453	.	-	1	gene_id "b657125a-746b-4438-9eda-dc4eb8539740_ENSG00000105202.3"; transcript_id "b657125a-746b-4438-9eda-dc4eb8539740_ENSG00000105202.3"; exon_number "2"; exon_id "b657125a-746b-4438-9eda-dc4eb8539740_ENSG00000105202.3.2";
chr19	/dev/stdin	exon	40327196	40327308	.	-	.	gene_id "b657125a-746b-4438-9eda-dc4eb8539740_ENSG00000105202.3"; transcript_id "b657125a-746b-4438-9eda-dc4eb8539740_ENSG00000105202.3"; exon_number "3"; exon_id "b657125a-746b-4438-9eda-dc4eb8539740_ENSG00000105202.3.3";
chr19	/dev/stdin	CDS	40327196	40327308	.	-	0	gene_id "b657125a-746b-4438-9eda-dc4eb8539740_ENSG00000105202.3"; transcript_id "b657125a-746b-4438-9eda-dc4eb8539740_ENSG00000105202.3"; exon_number "3"; exon_id "b657125a-746b-4438-9eda-dc4eb8539740_ENSG00000105202.3.3";
chr19	/dev/stdin	exon	40328351	40328483	.	-	.	gene_id "b657125a-746b-4438-9eda-dc4eb8539740_ENSG00000105202.3"; transcript_id "b657125a-746b-4438-9eda-dc4eb8539740_ENSG00000105202.3"; exon_number "4"; exon_id "b657125a-746b-4438-9eda-dc4eb8539740_ENSG00000105202.3.4";
chr19	/dev/stdin	CDS	40328351	40328483	.	-	1	gene_id "b657125a-746b-4438-9eda-dc4eb8539740_ENSG00000105202.3"; transcript_id "b657125a-746b-4438-9eda-dc4eb8539740_ENSG00000105202.3"; exon_number "4"; exon_id "b657125a-746b-4438-9eda-dc4eb8539740_ENSG00000105202.3.4";
chr19	/dev/stdin	exon	40329675	40329845	.	-	.	gene_id "b657125a-746b-4438-9eda-dc4eb8539740_ENSG00000105202.3"; transcript_id "b657125a-746b-4438-9eda-dc4eb8539740_ENSG00000105202.3"; exon_number "5"; exon_id "b657125a-746b-4438-9eda-dc4eb8539740_ENSG00000105202.3.5";
chr19	/dev/stdin	CDS	40329675	40329845	.	-	1	gene_id "b657125a-746b-4438-9eda-dc4eb8539740_ENSG00000105202.3"; transcript_id "b657125a-746b-4438-9eda-dc4eb8539740_ENSG00000105202.3"; exon_number "5"; exon_id "b657125a-746b-4438-9eda-dc4eb8539740_ENSG00000105202.3.5";
chr19	/dev/stdin	exon	40330873	40330967	.	-	.	gene_id "b657125a-746b-4438-9eda-dc4eb8539740_ENSG00000105202.3"; transcript_id "b657125a-746b-4438-9eda-dc4eb8539740_ENSG00000105202.3"; exon_number "6"; exon_id "b657125a-746b-4438-9eda-dc4eb8539740_ENSG00000105202.3.6";
chr19	/dev/stdin	CDS	40330873	40330967	.	-	0	gene_id "b657125a-746b-4438-9eda-dc4eb8539740_ENSG00000105202.3"; transcript_id "b657125a-746b-4438-9eda-dc4eb8539740_ENSG00000105202.3"; exon_number "6"; exon_id "b657125a-746b-4438-9eda-dc4eb8539740_ENSG00000105202.3.6";
chr19	/dev/stdin	exon	40331054	40331155	.	-	.	gene_id "b657125a-746b-4438-9eda-dc4eb8539740_ENSG00000105202.3"; transcript_id "b657125a-746b-4438-9eda-dc4eb8539740_ENSG00000105202.3"; exon_number "7"; exon_id "b657125a-746b-4438-9eda-dc4eb8539740_ENSG00000105202.3.7";
chr19	/dev/stdin	CDS	40331054	40331155	.	-	0	gene_id "b657125a-746b-4438-9eda-dc4eb8539740_ENSG00000105202.3"; transcript_id "b657125a-746b-4438-9eda-dc4eb8539740_ENSG00000105202.3"; exon_number "7"; exon_id "b657125a-746b-4438-9eda-dc4eb8539740_ENSG00000105202.3.7";
chr19	/dev/stdin	exon	40336931	40336969	.	-	.	gene_id "b657125a-746b-4438-9eda-dc4eb8539740_ENSG00000105202.3"; transcript_id "b657125a-746b-4438-9eda-dc4eb8539740_ENSG00000105202.3"; exon_number "8"; exon_id "b657125a-746b-4438-9eda-dc4eb8539740_ENSG00000105202.3.8";
chr19	/dev/stdin	CDS	40336931	40336969	.	-	0	gene_id "b657125a-746b-4438-9eda-dc4eb8539740_ENSG00000105202.3"; transcript_id "b657125a-746b-4438-9eda-dc4eb8539740_ENSG00000105202.3"; exon_number "8"; exon_id "b657125a-746b-4438-9eda-dc4eb8539740_ENSG00000105202.3.8";
chr19	/dev/stdin	start_codon	40336967	40336969	.	-	0	gene_id "b657125a-746b-4438-9eda-dc4eb8539740_ENSG00000105202.3"; transcript_id "b657125a-746b-4438-9eda-dc4eb8539740_ENSG00000105202.3"; exon_number "8"; exon_id "b657125a-746b-4438-9eda-dc4eb8539740_ENSG00000105202.3.8";
chr19	/dev/stdin	stop_codon	40325099	40325101	.	-	0	gene_id "b657125a-746b-4438-9eda-dc4eb8539740_ENSG00000105202.3"; transcript_id "b657125a-746b-4438-9eda-dc4eb8539740_ENSG00000105202.3"; exon_number "1"; exon_id "b657125a-746b-4438-9eda-dc4eb8539740_ENSG00000105202.3.1";
chr19	/dev/stdin	transcript	40325099	40331362	.	-	.	gene_id "3e6c6378-1d66-449f-b0a1-64c618ab49f7_ENSG00000105202.3"; transcript_id "3e6c6378-1d66-449f-b0a1-64c618ab49f7_ENSG00000105202.3";
chr19	/dev/stdin	exon	40325099	40325202	.	-	.	gene_id "3e6c6378-1d66-449f-b0a1-64c618ab49f7_ENSG00000105202.3"; transcript_id "3e6c6378-1d66-449f-b0a1-64c618ab49f7_ENSG00000105202.3"; exon_number "1"; exon_id "3e6c6378-1d66-449f-b0a1-64c618ab49f7_ENSG00000105202.3.1";
chr19	/dev/stdin	CDS	40325099	40325202	.	-	0	gene_id "3e6c6378-1d66-449f-b0a1-64c618ab49f7_ENSG00000105202.3"; transcript_id "3e6c6378-1d66-449f-b0a1-64c618ab49f7_ENSG00000105202.3"; exon_number "1"; exon_id "3e6c6378-1d66-449f-b0a1-64c618ab49f7_ENSG00000105202.3.1";
chr19	/dev/stdin	exon	40325308	40325453	.	-	.	gene_id "3e6c6378-1d66-449f-b0a1-64c618ab49f7_ENSG00000105202.3"; transcript_id "3e6c6378-1d66-449f-b0a1-64c618ab49f7_ENSG00000105202.3"; exon_number "2"; exon_id "3e6c6378-1d66-449f-b0a1-64c618ab49f7_ENSG00000105202.3.2";
chr19	/dev/stdin	CDS	40325308	40325453	.	-	2	gene_id "3e6c6378-1d66-449f-b0a1-64c618ab49f7_ENSG00000105202.3"; transcript_id "3e6c6378-1d66-449f-b0a1-64c618ab49f7_ENSG00000105202.3"; exon_number "2"; exon_id "3e6c6378-1d66-449f-b0a1-64c618ab49f7_ENSG00000105202.3.2";
chr19	/dev/stdin	exon	40327196	40327308	.	-	.	gene_id "3e6c6378-1d66-449f-b0a1-64c618ab49f7_ENSG00000105202.3"; transcript_id "3e6c6378-1d66-449f-b0a1-64c618ab49f7_ENSG00000105202.3"; exon_number "3"; exon_id "3e6c6378-1d66-449f-b0a1-64c618ab49f7_ENSG00000105202.3.3";
chr19	/dev/stdin	CDS	40327196	40327308	.	-	1	gene_id "3e6c6378-1d66-449f-b0a1-64c618ab49f7_ENSG00000105202.3"; transcript_id "3e6c6378-1d66-449f-b0a1-64c618ab49f7_ENSG00000105202.3"; exon_number "3"; exon_id "3e6c6378-1d66-449f-b0a1-64c618ab49f7_ENSG00000105202.3.3";
chr19	/dev/stdin	exon	40328351	40328483	.	-	.	gene_id "3e6c6378-1d66-449f-b0a1-64c618ab49f7_ENSG00000105202.3"; transcript_id "3e6c6378-1d66-449f-b0a1-64c618ab49f7_ENSG00000105202.3"; exon_number "4"; exon_id "3e6c6378-1d66-449f-b0a1-64c618ab49f7_ENSG00000105202.3.4";
chr19	/dev/stdin	CDS	40328351	40328483	.	-	2	gene_id "3e6c6378-1d66-449f-b0a1-64c618ab49f7_ENSG00000105202.3"; transcript_id "3e6c6378-1d66-449f-b0a1-64c618ab49f7_ENSG00000105202.3"; exon_number "4"; exon_id "3e6c6378-1d66-449f-b0a1-64c618ab49f7_ENSG00000105202.3.4";
chr19	/dev/stdin	exon	40329675	40329845	.	-	.	gene_id "3e6c6378-1d66-449f-b0a1-64c618ab49f7_ENSG00000105202.3"; transcript_id "3e6c6378-1d66-449f-b0a1-64c618ab49f7_ENSG00000105202.3"; exon_number "5"; exon_id "3e6c6378-1d66-449f-b0a1-64c618ab49f7_ENSG00000105202.3.5";
chr19	/dev/stdin	CDS	40329675	40329845	.	-	2	gene_id "3e6c6378-1d66-449f-b0a1-64c618ab49f7_ENSG00000105202.3"; transcript_id "3e6c6378-1d66-449f-b0a1-64c618ab49f7_ENSG00000105202.3"; exon_number "5"; exon_id "3e6c6378-1d66-449f-b0a1-64c618ab49f7_ENSG00000105202.3.5";
chr19	/dev/stdin	exon	40331054	40331155	.	-	.	gene_id "3e6c6378-1d66-449f-b0a1-64c618ab49f7_ENSG00000105202.3"; transcript_id "3e6c6378-1d66-449f-b0a1-64c618ab49f7_ENSG00000105202.3"; exon_number "6"; exon_id "3e6c6378-1d66-449f-b0a1-64c618ab49f7_ENSG00000105202.3.6";
chr19	/dev/stdin	CDS	40331054	40331155	.	-	2	gene_id "3e6c6378-1d66-449f-b0a1-64c618ab49f7_ENSG00000105202.3"; transcript_id "3e6c6378-1d66-449f-b0a1-64c618ab49f7_ENSG00000105202.3"; exon_number "6"; exon_id "3e6c6378-1d66-449f-b0a1-64c618ab49f7_ENSG00000105202.3.6";
chr19	/dev/stdin	exon	40331257	40331362	.	-	.	gene_id "3e6c6378-1d66-449f-b0a1-64c618ab49f7_ENSG00000105202.3"; transcript_id "3e6c6378-1d66-449f-b0a1-64c618ab49f7_ENSG00000105202.3"; exon_number "7"; exon_id "3e6c6378-1d66-449f-b0a1-64c618ab49f7_ENSG00000105202.3.7";
chr19	/dev/stdin	CDS	40331257	40331362	.	-	0	gene_id "3e6c6378-1d66-449f-b0a1-64c618ab49f7_ENSG00000105202.3"; transcript_id "3e6c6378-1d66-449f-b0a1-64c618ab49f7_ENSG00000105202.3"; exon_number "7"; exon_id "3e6c6378-1d66-449f-b0a1-64c618ab49f7_ENSG00000105202.3.7";
chr19	/dev/stdin	start_codon	40331360	40331362	.	-	0	gene_id "3e6c6378-1d66-449f-b0a1-64c618ab49f7_ENSG00000105202.3"; transcript_id "3e6c6378-1d66-449f-b0a1-64c618ab49f7_ENSG00000105202.3"; exon_number "7"; exon_id "3e6c6378-1d66-449f-b0a1-64c618ab49f7_ENSG00000105202.3.7";
chr19	/dev/stdin	transcript	40325099	40336969	.	-	.	gene_id "dfe253c4-fbf6-42c7-a897-95f6fbccc4d5_ENSG00000105202.3"; transcript_id "dfe253c4-fbf6-42c7-a897-95f6fbccc4d5_ENSG00000105202.3";
chr19	/dev/stdin	exon	40325099	40325202	.	-	.	gene_id "dfe253c4-fbf6-42c7-a897-95f6fbccc4d5_ENSG00000105202.3"; transcript_id "dfe253c4-fbf6-42c7-a897-95f6fbccc4d5_ENSG00000105202.3"; exon_number "1"; exon_id "dfe253c4-fbf6-42c7-a897-95f6fbccc4d5_ENSG00000105202.3.1";
chr19	/dev/stdin	CDS	40325102	40325202	.	-	2	gene_id "dfe253c4-fbf6-42c7-a897-95f6fbccc4d5_ENSG00000105202.3"; transcript_id "dfe253c4-fbf6-42c7-a897-95f6fbccc4d5_ENSG00000105202.3"; exon_number "1"; exon_id "dfe253c4-fbf6-42c7-a897-95f6fbccc4d5_ENSG00000105202.3.1";
chr19	/dev/stdin	exon	40325308	40325453	.	-	.	gene_id "dfe253c4-fbf6-42c7-a897-95f6fbccc4d5_ENSG00000105202.3"; transcript_id "dfe253c4-fbf6-42c7-a897-95f6fbccc4d5_ENSG00000105202.3"; exon_number "2"; exon_id "dfe253c4-fbf6-42c7-a897-95f6fbccc4d5_ENSG00000105202.3.2";
chr19	/dev/stdin	CDS	40325308	40325453	.	-	1	gene_id "dfe253c4-fbf6-42c7-a897-95f6fbccc4d5_ENSG00000105202.3"; transcript_id "dfe253c4-fbf6-42c7-a897-95f6fbccc4d5_ENSG00000105202.3"; exon_number "2"; exon_id "dfe253c4-fbf6-42c7-a897-95f6fbccc4d5_ENSG00000105202.3.2";
chr19	/dev/stdin	exon	40327196	40327308	.	-	.	gene_id "dfe253c4-fbf6-42c7-a897-95f6fbccc4d5_ENSG00000105202.3"; transcript_id "dfe253c4-fbf6-42c7-a897-95f6fbccc4d5_ENSG00000105202.3"; exon_number "3"; exon_id "dfe253c4-fbf6-42c7-a897-95f6fbccc4d5_ENSG00000105202.3.3";
chr19	/dev/stdin	CDS	40327196	40327308	.	-	0	gene_id "dfe253c4-fbf6-42c7-a897-95f6fbccc4d5_ENSG00000105202.3"; transcript_id "dfe253c4-fbf6-42c7-a897-95f6fbccc4d5_ENSG00000105202.3"; exon_number "3"; exon_id "dfe253c4-fbf6-42c7-a897-95f6fbccc4d5_ENSG00000105202.3.3";
chr19	/dev/stdin	exon	40328351	40328483	.	-	.	gene_id "dfe253c4-fbf6-42c7-a897-95f6fbccc4d5_ENSG00000105202.3"; transcript_id "dfe253c4-fbf6-42c7-a897-95f6fbccc4d5_ENSG00000105202.3"; exon_number "4"; exon_id "dfe253c4-fbf6-42c7-a897-95f6fbccc4d5_ENSG00000105202.3.4";
chr19	/dev/stdin	CDS	40328351	40328483	.	-	1	gene_id "dfe253c4-fbf6-42c7-a897-95f6fbccc4d5_ENSG00000105202.3"; transcript_id "dfe253c4-fbf6-42c7-a897-95f6fbccc4d5_ENSG00000105202.3"; exon_number "4"; exon_id "dfe253c4-fbf6-42c7-a897-95f6fbccc4d5_ENSG00000105202.3.4";
chr19	/dev/stdin	exon	40329675	40329845	.	-	.	gene_id "dfe253c4-fbf6-42c7-a897-95f6fbccc4d5_ENSG00000105202.3"; transcript_id "dfe253c4-fbf6-42c7-a897-95f6fbccc4d5_ENSG00000105202.3"; exon_number "5"; exon_id "dfe253c4-fbf6-42c7-a897-95f6fbccc4d5_ENSG00000105202.3.5";
chr19	/dev/stdin	CDS	40329675	40329845	.	-	1	gene_id "dfe253c4-fbf6-42c7-a897-95f6fbccc4d5_ENSG00000105202.3"; transcript_id "dfe253c4-fbf6-42c7-a897-95f6fbccc4d5_ENSG00000105202.3"; exon_number "5"; exon_id "dfe253c4-fbf6-42c7-a897-95f6fbccc4d5_ENSG00000105202.3.5";
chr19	/dev/stdin	exon	40330873	40330967	.	-	.	gene_id "dfe253c4-fbf6-42c7-a897-95f6fbccc4d5_ENSG00000105202.3"; transcript_id "dfe253c4-fbf6-42c7-a897-95f6fbccc4d5_ENSG00000105202.3"; exon_number "6"; exon_id "dfe253c4-fbf6-42c7-a897-95f6fbccc4d5_ENSG00000105202.3.6";
chr19	/dev/stdin	CDS	40330873	40330967	.	-	0	gene_id "dfe253c4-fbf6-42c7-a897-95f6fbccc4d5_ENSG00000105202.3"; transcript_id "dfe253c4-fbf6-42c7-a897-95f6fbccc4d5_ENSG00000105202.3"; exon_number "6"; exon_id "dfe253c4-fbf6-42c7-a897-95f6fbccc4d5_ENSG00000105202.3.6";
chr19	/dev/stdin	exon	40331257	40331427	.	-	.	gene_id "dfe253c4-fbf6-42c7-a897-95f6fbccc4d5_ENSG00000105202.3"; transcript_id "dfe253c4-fbf6-42c7-a897-95f6fbccc4d5_ENSG00000105202.3"; exon_number "7"; exon_id "dfe253c4-fbf6-42c7-a897-95f6fbccc4d5_ENSG00000105202.3.7";
chr19	/dev/stdin	CDS	40331257	40331427	.	-	0	gene_id "dfe253c4-fbf6-42c7-a897-95f6fbccc4d5_ENSG00000105202.3"; transcript_id "dfe253c4-fbf6-42c7-a897-95f6fbccc4d5_ENSG00000105202.3"; exon_number "7"; exon_id "dfe253c4-fbf6-42c7-a897-95f6fbccc4d5_ENSG00000105202.3.7";
chr19	/dev/stdin	exon	40336931	40336969	.	-	.	gene_id "dfe253c4-fbf6-42c7-a897-95f6fbccc4d5_ENSG00000105202.3"; transcript_id "dfe253c4-fbf6-42c7-a897-95f6fbccc4d5_ENSG00000105202.3"; exon_number "8"; exon_id "dfe253c4-fbf6-42c7-a897-95f6fbccc4d5_ENSG00000105202.3.8";
chr19	/dev/stdin	CDS	40336931	40336969	.	-	0	gene_id "dfe253c4-fbf6-42c7-a897-95f6fbccc4d5_ENSG00000105202.3"; transcript_id "dfe253c4-fbf6-42c7-a897-95f6fbccc4d5_ENSG00000105202.3"; exon_number "8"; exon_id "dfe253c4-fbf6-42c7-a897-95f6fbccc4d5_ENSG00000105202.3.8";
chr19	/dev/stdin	start_codon	40336967	40336969	.	-	0	gene_id "dfe253c4-fbf6-42c7-a897-95f6fbccc4d5_ENSG00000105202.3"; transcript_id "dfe253c4-fbf6-42c7-a897-95f6fbccc4d5_ENSG00000105202.3"; exon_number "8"; exon_id "dfe253c4-fbf6-42c7-a897-95f6fbccc4d5_ENSG00000105202.3.8";
chr19	/dev/stdin	stop_codon	40325099	40325101	.	-	0	gene_id "dfe253c4-fbf6-42c7-a897-95f6fbccc4d5_ENSG00000105202.3"; transcript_id "dfe253c4-fbf6-42c7-a897-95f6fbccc4d5_ENSG00000105202.3"; exon_number "1"; exon_id "dfe253c4-fbf6-42c7-a897-95f6fbccc4d5_ENSG00000105202.3.1";
chr19	/dev/stdin	transcript	40325099	40331362	.	-	.	gene_id "9db32434-855f-4ecc-a162-e93e68d62785_ENSG00000105202.3"; transcript_id "9db32434-855f-4ecc-a162-e93e68d62785_ENSG00000105202.3";
chr19	/dev/stdin	exon	40325099	40325202	.	-	.	gene_id "9db32434-855f-4ecc-a162-e93e68d62785_ENSG00000105202.3"; transcript_id "9db32434-855f-4ecc-a162-e93e68d62785_ENSG00000105202.3"; exon_number "1"; exon_id "9db32434-855f-4ecc-a162-e93e68d62785_ENSG00000105202.3.1";
chr19	/dev/stdin	CDS	40325099	40325202	.	-	0	gene_id "9db32434-855f-4ecc-a162-e93e68d62785_ENSG00000105202.3"; transcript_id "9db32434-855f-4ecc-a162-e93e68d62785_ENSG00000105202.3"; exon_number "1"; exon_id "9db32434-855f-4ecc-a162-e93e68d62785_ENSG00000105202.3.1";
chr19	/dev/stdin	exon	40325308	40325453	.	-	.	gene_id "9db32434-855f-4ecc-a162-e93e68d62785_ENSG00000105202.3"; transcript_id "9db32434-855f-4ecc-a162-e93e68d62785_ENSG00000105202.3"; exon_number "2"; exon_id "9db32434-855f-4ecc-a162-e93e68d62785_ENSG00000105202.3.2";
chr19	/dev/stdin	CDS	40325308	40325453	.	-	2	gene_id "9db32434-855f-4ecc-a162-e93e68d62785_ENSG00000105202.3"; transcript_id "9db32434-855f-4ecc-a162-e93e68d62785_ENSG00000105202.3"; exon_number "2"; exon_id "9db32434-855f-4ecc-a162-e93e68d62785_ENSG00000105202.3.2";
chr19	/dev/stdin	exon	40327196	40327308	.	-	.	gene_id "9db32434-855f-4ecc-a162-e93e68d62785_ENSG00000105202.3"; transcript_id "9db32434-855f-4ecc-a162-e93e68d62785_ENSG00000105202.3"; exon_number "3"; exon_id "9db32434-855f-4ecc-a162-e93e68d62785_ENSG00000105202.3.3";
chr19	/dev/stdin	CDS	40327196	40327308	.	-	1	gene_id "9db32434-855f-4ecc-a162-e93e68d62785_ENSG00000105202.3"; transcript_id "9db32434-855f-4ecc-a162-e93e68d62785_ENSG00000105202.3"; exon_number "3"; exon_id "9db32434-855f-4ecc-a162-e93e68d62785_ENSG00000105202.3.3";
chr19	/dev/stdin	exon	40328351	40328483	.	-	.	gene_id "9db32434-855f-4ecc-a162-e93e68d62785_ENSG00000105202.3"; transcript_id "9db32434-855f-4ecc-a162-e93e68d62785_ENSG00000105202.3"; exon_number "4"; exon_id "9db32434-855f-4ecc-a162-e93e68d62785_ENSG00000105202.3.4";
chr19	/dev/stdin	CDS	40328351	40328483	.	-	2	gene_id "9db32434-855f-4ecc-a162-e93e68d62785_ENSG00000105202.3"; transcript_id "9db32434-855f-4ecc-a162-e93e68d62785_ENSG00000105202.3"; exon_number "4"; exon_id "9db32434-855f-4ecc-a162-e93e68d62785_ENSG00000105202.3.4";
chr19	/dev/stdin	exon	40329675	40329845	.	-	.	gene_id "9db32434-855f-4ecc-a162-e93e68d62785_ENSG00000105202.3"; transcript_id "9db32434-855f-4ecc-a162-e93e68d62785_ENSG00000105202.3"; exon_number "5"; exon_id "9db32434-855f-4ecc-a162-e93e68d62785_ENSG00000105202.3.5";
chr19	/dev/stdin	CDS	40329675	40329845	.	-	2	gene_id "9db32434-855f-4ecc-a162-e93e68d62785_ENSG00000105202.3"; transcript_id "9db32434-855f-4ecc-a162-e93e68d62785_ENSG00000105202.3"; exon_number "5"; exon_id "9db32434-855f-4ecc-a162-e93e68d62785_ENSG00000105202.3.5";
chr19	/dev/stdin	exon	40330873	40330944	.	-	.	gene_id "9db32434-855f-4ecc-a162-e93e68d62785_ENSG00000105202.3"; transcript_id "9db32434-855f-4ecc-a162-e93e68d62785_ENSG00000105202.3"; exon_number "6"; exon_id "9db32434-855f-4ecc-a162-e93e68d62785_ENSG00000105202.3.6";
chr19	/dev/stdin	CDS	40330873	40330944	.	-	2	gene_id "9db32434-855f-4ecc-a162-e93e68d62785_ENSG00000105202.3"; transcript_id "9db32434-855f-4ecc-a162-e93e68d62785_ENSG00000105202.3"; exon_number "6"; exon_id "9db32434-855f-4ecc-a162-e93e68d62785_ENSG00000105202.3.6";
chr19	/dev/stdin	exon	40331054	40331155	.	-	.	gene_id "9db32434-855f-4ecc-a162-e93e68d62785_ENSG00000105202.3"; transcript_id "9db32434-855f-4ecc-a162-e93e68d62785_ENSG00000105202.3"; exon_number "7"; exon_id "9db32434-855f-4ecc-a162-e93e68d62785_ENSG00000105202.3.7";
chr19	/dev/stdin	CDS	40331054	40331155	.	-	2	gene_id "9db32434-855f-4ecc-a162-e93e68d62785_ENSG00000105202.3"; transcript_id "9db32434-855f-4ecc-a162-e93e68d62785_ENSG00000105202.3"; exon_number "7"; exon_id "9db32434-855f-4ecc-a162-e93e68d62785_ENSG00000105202.3.7";
chr19	/dev/stdin	exon	40331257	40331362	.	-	.	gene_id "9db32434-855f-4ecc-a162-e93e68d62785_ENSG00000105202.3"; transcript_id "9db32434-855f-4ecc-a162-e93e68d62785_ENSG00000105202.3"; exon_number "8"; exon_id "9db32434-855f-4ecc-a162-e93e68d62785_ENSG00000105202.3.8";
chr19	/dev/stdin	CDS	40331257	40331362	.	-	0	gene_id "9db32434-855f-4ecc-a162-e93e68d62785_ENSG00000105202.3"; transcript_id "9db32434-855f-4ecc-a162-e93e68d62785_ENSG00000105202.3"; exon_number "8"; exon_id "9db32434-855f-4ecc-a162-e93e68d62785_ENSG00000105202.3.8";
chr19	/dev/stdin	start_codon	40331360	40331362	.	-	0	gene_id "9db32434-855f-4ecc-a162-e93e68d62785_ENSG00000105202.3"; transcript_id "9db32434-855f-4ecc-a162-e93e68d62785_ENSG00000105202.3"; exon_number "8"; exon_id "9db32434-855f-4ecc-a162-e93e68d62785_ENSG00000105202.3.8";
chr19	/dev/stdin	transcript	40325099	40336969	.	-	.	gene_id "1d1db587-3be7-4b85-b5c6-ff5028b59487_ENSG00000105202.3"; transcript_id "1d1db587-3be7-4b85-b5c6-ff5028b59487_ENSG00000105202.3";
chr19	/dev/stdin	exon	40325099	40325202	.	-	.	gene_id "1d1db587-3be7-4b85-b5c6-ff5028b59487_ENSG00000105202.3"; transcript_id "1d1db587-3be7-4b85-b5c6-ff5028b59487_ENSG00000105202.3"; exon_number "1"; exon_id "1d1db587-3be7-4b85-b5c6-ff5028b59487_ENSG00000105202.3.1";
chr19	/dev/stdin	CDS	40325102	40325202	.	-	2	gene_id "1d1db587-3be7-4b85-b5c6-ff5028b59487_ENSG00000105202.3"; transcript_id "1d1db587-3be7-4b85-b5c6-ff5028b59487_ENSG00000105202.3"; exon_number "1"; exon_id "1d1db587-3be7-4b85-b5c6-ff5028b59487_ENSG00000105202.3.1";
chr19	/dev/stdin	exon	40325308	40325453	.	-	.	gene_id "1d1db587-3be7-4b85-b5c6-ff5028b59487_ENSG00000105202.3"; transcript_id "1d1db587-3be7-4b85-b5c6-ff5028b59487_ENSG00000105202.3"; exon_number "2"; exon_id "1d1db587-3be7-4b85-b5c6-ff5028b59487_ENSG00000105202.3.2";
chr19	/dev/stdin	CDS	40325308	40325453	.	-	1	gene_id "1d1db587-3be7-4b85-b5c6-ff5028b59487_ENSG00000105202.3"; transcript_id "1d1db587-3be7-4b85-b5c6-ff5028b59487_ENSG00000105202.3"; exon_number "2"; exon_id "1d1db587-3be7-4b85-b5c6-ff5028b59487_ENSG00000105202.3.2";
chr19	/dev/stdin	exon	40327196	40327308	.	-	.	gene_id "1d1db587-3be7-4b85-b5c6-ff5028b59487_ENSG00000105202.3"; transcript_id "1d1db587-3be7-4b85-b5c6-ff5028b59487_ENSG00000105202.3"; exon_number "3"; exon_id "1d1db587-3be7-4b85-b5c6-ff5028b59487_ENSG00000105202.3.3";
chr19	/dev/stdin	CDS	40327196	40327308	.	-	0	gene_id "1d1db587-3be7-4b85-b5c6-ff5028b59487_ENSG00000105202.3"; transcript_id "1d1db587-3be7-4b85-b5c6-ff5028b59487_ENSG00000105202.3"; exon_number "3"; exon_id "1d1db587-3be7-4b85-b5c6-ff5028b59487_ENSG00000105202.3.3";
chr19	/dev/stdin	exon	40328351	40328483	.	-	.	gene_id "1d1db587-3be7-4b85-b5c6-ff5028b59487_ENSG00000105202.3"; transcript_id "1d1db587-3be7-4b85-b5c6-ff5028b59487_ENSG00000105202.3"; exon_number "4"; exon_id "1d1db587-3be7-4b85-b5c6-ff5028b59487_ENSG00000105202.3.4";
chr19	/dev/stdin	CDS	40328351	40328483	.	-	1	gene_id "1d1db587-3be7-4b85-b5c6-ff5028b59487_ENSG00000105202.3"; transcript_id "1d1db587-3be7-4b85-b5c6-ff5028b59487_ENSG00000105202.3"; exon_number "4"; exon_id "1d1db587-3be7-4b85-b5c6-ff5028b59487_ENSG00000105202.3.4";
chr19	/dev/stdin	exon	40329675	40329845	.	-	.	gene_id "1d1db587-3be7-4b85-b5c6-ff5028b59487_ENSG00000105202.3"; transcript_id "1d1db587-3be7-4b85-b5c6-ff5028b59487_ENSG00000105202.3"; exon_number "5"; exon_id "1d1db587-3be7-4b85-b5c6-ff5028b59487_ENSG00000105202.3.5";
chr19	/dev/stdin	CDS	40329675	40329845	.	-	1	gene_id "1d1db587-3be7-4b85-b5c6-ff5028b59487_ENSG00000105202.3"; transcript_id "1d1db587-3be7-4b85-b5c6-ff5028b59487_ENSG00000105202.3"; exon_number "5"; exon_id "1d1db587-3be7-4b85-b5c6-ff5028b59487_ENSG00000105202.3.5";
chr19	/dev/stdin	exon	40330873	40330967	.	-	.	gene_id "1d1db587-3be7-4b85-b5c6-ff5028b59487_ENSG00000105202.3"; transcript_id "1d1db587-3be7-4b85-b5c6-ff5028b59487_ENSG00000105202.3"; exon_number "6"; exon_id "1d1db587-3be7-4b85-b5c6-ff5028b59487_ENSG00000105202.3.6";
chr19	/dev/stdin	CDS	40330873	40330967	.	-	0	gene_id "1d1db587-3be7-4b85-b5c6-ff5028b59487_ENSG00000105202.3"; transcript_id "1d1db587-3be7-4b85-b5c6-ff5028b59487_ENSG00000105202.3"; exon_number "6"; exon_id "1d1db587-3be7-4b85-b5c6-ff5028b59487_ENSG00000105202.3.6";
chr19	/dev/stdin	exon	40331054	40331149	.	-	.	gene_id "1d1db587-3be7-4b85-b5c6-ff5028b59487_ENSG00000105202.3"; transcript_id "1d1db587-3be7-4b85-b5c6-ff5028b59487_ENSG00000105202.3"; exon_number "7"; exon_id "1d1db587-3be7-4b85-b5c6-ff5028b59487_ENSG00000105202.3.7";
chr19	/dev/stdin	CDS	40331054	40331149	.	-	0	gene_id "1d1db587-3be7-4b85-b5c6-ff5028b59487_ENSG00000105202.3"; transcript_id "1d1db587-3be7-4b85-b5c6-ff5028b59487_ENSG00000105202.3"; exon_number "7"; exon_id "1d1db587-3be7-4b85-b5c6-ff5028b59487_ENSG00000105202.3.7";
chr19	/dev/stdin	exon	40331260	40331427	.	-	.	gene_id "1d1db587-3be7-4b85-b5c6-ff5028b59487_ENSG00000105202.3"; transcript_id "1d1db587-3be7-4b85-b5c6-ff5028b59487_ENSG00000105202.3"; exon_number "8"; exon_id "1d1db587-3be7-4b85-b5c6-ff5028b59487_ENSG00000105202.3.8";
chr19	/dev/stdin	CDS	40331260	40331427	.	-	0	gene_id "1d1db587-3be7-4b85-b5c6-ff5028b59487_ENSG00000105202.3"; transcript_id "1d1db587-3be7-4b85-b5c6-ff5028b59487_ENSG00000105202.3"; exon_number "8"; exon_id "1d1db587-3be7-4b85-b5c6-ff5028b59487_ENSG00000105202.3.8";
chr19	/dev/stdin	exon	40336931	40336969	.	-	.	gene_id "1d1db587-3be7-4b85-b5c6-ff5028b59487_ENSG00000105202.3"; transcript_id "1d1db587-3be7-4b85-b5c6-ff5028b59487_ENSG00000105202.3"; exon_number "9"; exon_id "1d1db587-3be7-4b85-b5c6-ff5028b59487_ENSG00000105202.3.9";
chr19	/dev/stdin	CDS	40336931	40336969	.	-	0	gene_id "1d1db587-3be7-4b85-b5c6-ff5028b59487_ENSG00000105202.3"; transcript_id "1d1db587-3be7-4b85-b5c6-ff5028b59487_ENSG00000105202.3"; exon_number "9"; exon_id "1d1db587-3be7-4b85-b5c6-ff5028b59487_ENSG00000105202.3.9";
chr19	/dev/stdin	start_codon	40336967	40336969	.	-	0	gene_id "1d1db587-3be7-4b85-b5c6-ff5028b59487_ENSG00000105202.3"; transcript_id "1d1db587-3be7-4b85-b5c6-ff5028b59487_ENSG00000105202.3"; exon_number "9"; exon_id "1d1db587-3be7-4b85-b5c6-ff5028b59487_ENSG00000105202.3.9";
chr19	/dev/stdin	stop_codon	40325099	40325101	.	-	0	gene_id "1d1db587-3be7-4b85-b5c6-ff5028b59487_ENSG00000105202.3"; transcript_id "1d1db587-3be7-4b85-b5c6-ff5028b59487_ENSG00000105202.3"; exon_number "1"; exon_id "1d1db587-3be7-4b85-b5c6-ff5028b59487_ENSG00000105202.3.1";
chr19	/dev/stdin	transcript	40325099	40336969	.	-	.	gene_id "78f915e7-2a7e-4753-a05f-956c9c6366bd_ENSG00000105202.3"; transcript_id "78f915e7-2a7e-4753-a05f-956c9c6366bd_ENSG00000105202.3";
chr19	/dev/stdin	exon	40325099	40325453	.	-	.	gene_id "78f915e7-2a7e-4753-a05f-956c9c6366bd_ENSG00000105202.3"; transcript_id "78f915e7-2a7e-4753-a05f-956c9c6366bd_ENSG00000105202.3"; exon_number "1"; exon_id "78f915e7-2a7e-4753-a05f-956c9c6366bd_ENSG00000105202.3.1";
chr19	/dev/stdin	CDS	40325102	40325453	.	-	1	gene_id "78f915e7-2a7e-4753-a05f-956c9c6366bd_ENSG00000105202.3"; transcript_id "78f915e7-2a7e-4753-a05f-956c9c6366bd_ENSG00000105202.3"; exon_number "1"; exon_id "78f915e7-2a7e-4753-a05f-956c9c6366bd_ENSG00000105202.3.1";
chr19	/dev/stdin	exon	40327196	40327308	.	-	.	gene_id "78f915e7-2a7e-4753-a05f-956c9c6366bd_ENSG00000105202.3"; transcript_id "78f915e7-2a7e-4753-a05f-956c9c6366bd_ENSG00000105202.3"; exon_number "2"; exon_id "78f915e7-2a7e-4753-a05f-956c9c6366bd_ENSG00000105202.3.2";
chr19	/dev/stdin	CDS	40327196	40327308	.	-	0	gene_id "78f915e7-2a7e-4753-a05f-956c9c6366bd_ENSG00000105202.3"; transcript_id "78f915e7-2a7e-4753-a05f-956c9c6366bd_ENSG00000105202.3"; exon_number "2"; exon_id "78f915e7-2a7e-4753-a05f-956c9c6366bd_ENSG00000105202.3.2";
chr19	/dev/stdin	exon	40328351	40328483	.	-	.	gene_id "78f915e7-2a7e-4753-a05f-956c9c6366bd_ENSG00000105202.3"; transcript_id "78f915e7-2a7e-4753-a05f-956c9c6366bd_ENSG00000105202.3"; exon_number "3"; exon_id "78f915e7-2a7e-4753-a05f-956c9c6366bd_ENSG00000105202.3.3";
chr19	/dev/stdin	CDS	40328351	40328483	.	-	1	gene_id "78f915e7-2a7e-4753-a05f-956c9c6366bd_ENSG00000105202.3"; transcript_id "78f915e7-2a7e-4753-a05f-956c9c6366bd_ENSG00000105202.3"; exon_number "3"; exon_id "78f915e7-2a7e-4753-a05f-956c9c6366bd_ENSG00000105202.3.3";
chr19	/dev/stdin	exon	40329675	40329845	.	-	.	gene_id "78f915e7-2a7e-4753-a05f-956c9c6366bd_ENSG00000105202.3"; transcript_id "78f915e7-2a7e-4753-a05f-956c9c6366bd_ENSG00000105202.3"; exon_number "4"; exon_id "78f915e7-2a7e-4753-a05f-956c9c6366bd_ENSG00000105202.3.4";
chr19	/dev/stdin	CDS	40329675	40329845	.	-	1	gene_id "78f915e7-2a7e-4753-a05f-956c9c6366bd_ENSG00000105202.3"; transcript_id "78f915e7-2a7e-4753-a05f-956c9c6366bd_ENSG00000105202.3"; exon_number "4"; exon_id "78f915e7-2a7e-4753-a05f-956c9c6366bd_ENSG00000105202.3.4";
chr19	/dev/stdin	exon	40330873	40330967	.	-	.	gene_id "78f915e7-2a7e-4753-a05f-956c9c6366bd_ENSG00000105202.3"; transcript_id "78f915e7-2a7e-4753-a05f-956c9c6366bd_ENSG00000105202.3"; exon_number "5"; exon_id "78f915e7-2a7e-4753-a05f-956c9c6366bd_ENSG00000105202.3.5";
chr19	/dev/stdin	CDS	40330873	40330967	.	-	0	gene_id "78f915e7-2a7e-4753-a05f-956c9c6366bd_ENSG00000105202.3"; transcript_id "78f915e7-2a7e-4753-a05f-956c9c6366bd_ENSG00000105202.3"; exon_number "5"; exon_id "78f915e7-2a7e-4753-a05f-956c9c6366bd_ENSG00000105202.3.5";
chr19	/dev/stdin	exon	40331054	40331155	.	-	.	gene_id "78f915e7-2a7e-4753-a05f-956c9c6366bd_ENSG00000105202.3"; transcript_id "78f915e7-2a7e-4753-a05f-956c9c6366bd_ENSG00000105202.3"; exon_number "6"; exon_id "78f915e7-2a7e-4753-a05f-956c9c6366bd_ENSG00000105202.3.6";
chr19	/dev/stdin	CDS	40331054	40331155	.	-	0	gene_id "78f915e7-2a7e-4753-a05f-956c9c6366bd_ENSG00000105202.3"; transcript_id "78f915e7-2a7e-4753-a05f-956c9c6366bd_ENSG00000105202.3"; exon_number "6"; exon_id "78f915e7-2a7e-4753-a05f-956c9c6366bd_ENSG00000105202.3.6";
chr19	/dev/stdin	exon	40331257	40331427	.	-	.	gene_id "78f915e7-2a7e-4753-a05f-956c9c6366bd_ENSG00000105202.3"; transcript_id "78f915e7-2a7e-4753-a05f-956c9c6366bd_ENSG00000105202.3"; exon_number "7"; exon_id "78f915e7-2a7e-4753-a05f-956c9c6366bd_ENSG00000105202.3.7";
chr19	/dev/stdin	CDS	40331257	40331427	.	-	0	gene_id "78f915e7-2a7e-4753-a05f-956c9c6366bd_ENSG00000105202.3"; transcript_id "78f915e7-2a7e-4753-a05f-956c9c6366bd_ENSG00000105202.3"; exon_number "7"; exon_id "78f915e7-2a7e-4753-a05f-956c9c6366bd_ENSG00000105202.3.7";
chr19	/dev/stdin	exon	40336931	40336969	.	-	.	gene_id "78f915e7-2a7e-4753-a05f-956c9c6366bd_ENSG00000105202.3"; transcript_id "78f915e7-2a7e-4753-a05f-956c9c6366bd_ENSG00000105202.3"; exon_number "8"; exon_id "78f915e7-2a7e-4753-a05f-956c9c6366bd_ENSG00000105202.3.8";
chr19	/dev/stdin	CDS	40336931	40336969	.	-	0	gene_id "78f915e7-2a7e-4753-a05f-956c9c6366bd_ENSG00000105202.3"; transcript_id "78f915e7-2a7e-4753-a05f-956c9c6366bd_ENSG00000105202.3"; exon_number "8"; exon_id "78f915e7-2a7e-4753-a05f-956c9c6366bd_ENSG00000105202.3.8";
chr19	/dev/stdin	start_codon	40336967	40336969	.	-	0	gene_id "78f915e7-2a7e-4753-a05f-956c9c6366bd_ENSG00000105202.3"; transcript_id "78f915e7-2a7e-4753-a05f-956c9c6366bd_ENSG00000105202.3"; exon_number "8"; exon_id "78f915e7-2a7e-4753-a05f-956c9c6366bd_ENSG00000105202.3.8";
chr19	/dev/stdin	stop_codon	40325099	40325101	.	-	0	gene_id "78f915e7-2a7e-4753-a05f-956c9c6366bd_ENSG00000105202.3"; transcript_id "78f915e7-2a7e-4753-a05f-956c9c6366bd_ENSG00000105202.3"; exon_number "1"; exon_id "78f915e7-2a7e-4753-a05f-956c9c6366bd_ENSG00000105202.3.1";
chr19	/dev/stdin	transcript	40325099	40336969	.	-	.	gene_id "d51fdc33-b1e2-47b5-9bd1-6e0b05bd3bc7_ENSG00000105202.3"; transcript_id "d51fdc33-b1e2-47b5-9bd1-6e0b05bd3bc7_ENSG00000105202.3";
chr19	/dev/stdin	exon	40325099	40325202	.	-	.	gene_id "d51fdc33-b1e2-47b5-9bd1-6e0b05bd3bc7_ENSG00000105202.3"; transcript_id "d51fdc33-b1e2-47b5-9bd1-6e0b05bd3bc7_ENSG00000105202.3"; exon_number "1"; exon_id "d51fdc33-b1e2-47b5-9bd1-6e0b05bd3bc7_ENSG00000105202.3.1";
chr19	/dev/stdin	CDS	40325102	40325202	.	-	2	gene_id "d51fdc33-b1e2-47b5-9bd1-6e0b05bd3bc7_ENSG00000105202.3"; transcript_id "d51fdc33-b1e2-47b5-9bd1-6e0b05bd3bc7_ENSG00000105202.3"; exon_number "1"; exon_id "d51fdc33-b1e2-47b5-9bd1-6e0b05bd3bc7_ENSG00000105202.3.1";
chr19	/dev/stdin	exon	40325308	40325453	.	-	.	gene_id "d51fdc33-b1e2-47b5-9bd1-6e0b05bd3bc7_ENSG00000105202.3"; transcript_id "d51fdc33-b1e2-47b5-9bd1-6e0b05bd3bc7_ENSG00000105202.3"; exon_number "2"; exon_id "d51fdc33-b1e2-47b5-9bd1-6e0b05bd3bc7_ENSG00000105202.3.2";
chr19	/dev/stdin	CDS	40325308	40325453	.	-	1	gene_id "d51fdc33-b1e2-47b5-9bd1-6e0b05bd3bc7_ENSG00000105202.3"; transcript_id "d51fdc33-b1e2-47b5-9bd1-6e0b05bd3bc7_ENSG00000105202.3"; exon_number "2"; exon_id "d51fdc33-b1e2-47b5-9bd1-6e0b05bd3bc7_ENSG00000105202.3.2";
chr19	/dev/stdin	exon	40327196	40327308	.	-	.	gene_id "d51fdc33-b1e2-47b5-9bd1-6e0b05bd3bc7_ENSG00000105202.3"; transcript_id "d51fdc33-b1e2-47b5-9bd1-6e0b05bd3bc7_ENSG00000105202.3"; exon_number "3"; exon_id "d51fdc33-b1e2-47b5-9bd1-6e0b05bd3bc7_ENSG00000105202.3.3";
chr19	/dev/stdin	CDS	40327196	40327308	.	-	0	gene_id "d51fdc33-b1e2-47b5-9bd1-6e0b05bd3bc7_ENSG00000105202.3"; transcript_id "d51fdc33-b1e2-47b5-9bd1-6e0b05bd3bc7_ENSG00000105202.3"; exon_number "3"; exon_id "d51fdc33-b1e2-47b5-9bd1-6e0b05bd3bc7_ENSG00000105202.3.3";
chr19	/dev/stdin	exon	40328351	40328483	.	-	.	gene_id "d51fdc33-b1e2-47b5-9bd1-6e0b05bd3bc7_ENSG00000105202.3"; transcript_id "d51fdc33-b1e2-47b5-9bd1-6e0b05bd3bc7_ENSG00000105202.3"; exon_number "4"; exon_id "d51fdc33-b1e2-47b5-9bd1-6e0b05bd3bc7_ENSG00000105202.3.4";
chr19	/dev/stdin	CDS	40328351	40328483	.	-	1	gene_id "d51fdc33-b1e2-47b5-9bd1-6e0b05bd3bc7_ENSG00000105202.3"; transcript_id "d51fdc33-b1e2-47b5-9bd1-6e0b05bd3bc7_ENSG00000105202.3"; exon_number "4"; exon_id "d51fdc33-b1e2-47b5-9bd1-6e0b05bd3bc7_ENSG00000105202.3.4";
chr19	/dev/stdin	exon	40329675	40329845	.	-	.	gene_id "d51fdc33-b1e2-47b5-9bd1-6e0b05bd3bc7_ENSG00000105202.3"; transcript_id "d51fdc33-b1e2-47b5-9bd1-6e0b05bd3bc7_ENSG00000105202.3"; exon_number "5"; exon_id "d51fdc33-b1e2-47b5-9bd1-6e0b05bd3bc7_ENSG00000105202.3.5";
chr19	/dev/stdin	CDS	40329675	40329845	.	-	1	gene_id "d51fdc33-b1e2-47b5-9bd1-6e0b05bd3bc7_ENSG00000105202.3"; transcript_id "d51fdc33-b1e2-47b5-9bd1-6e0b05bd3bc7_ENSG00000105202.3"; exon_number "5"; exon_id "d51fdc33-b1e2-47b5-9bd1-6e0b05bd3bc7_ENSG00000105202.3.5";
chr19	/dev/stdin	exon	40330873	40330967	.	-	.	gene_id "d51fdc33-b1e2-47b5-9bd1-6e0b05bd3bc7_ENSG00000105202.3"; transcript_id "d51fdc33-b1e2-47b5-9bd1-6e0b05bd3bc7_ENSG00000105202.3"; exon_number "6"; exon_id "d51fdc33-b1e2-47b5-9bd1-6e0b05bd3bc7_ENSG00000105202.3.6";
chr19	/dev/stdin	CDS	40330873	40330967	.	-	0	gene_id "d51fdc33-b1e2-47b5-9bd1-6e0b05bd3bc7_ENSG00000105202.3"; transcript_id "d51fdc33-b1e2-47b5-9bd1-6e0b05bd3bc7_ENSG00000105202.3"; exon_number "6"; exon_id "d51fdc33-b1e2-47b5-9bd1-6e0b05bd3bc7_ENSG00000105202.3.6";
chr19	/dev/stdin	exon	40331314	40331427	.	-	.	gene_id "d51fdc33-b1e2-47b5-9bd1-6e0b05bd3bc7_ENSG00000105202.3"; transcript_id "d51fdc33-b1e2-47b5-9bd1-6e0b05bd3bc7_ENSG00000105202.3"; exon_number "7"; exon_id "d51fdc33-b1e2-47b5-9bd1-6e0b05bd3bc7_ENSG00000105202.3.7";
chr19	/dev/stdin	CDS	40331314	40331427	.	-	0	gene_id "d51fdc33-b1e2-47b5-9bd1-6e0b05bd3bc7_ENSG00000105202.3"; transcript_id "d51fdc33-b1e2-47b5-9bd1-6e0b05bd3bc7_ENSG00000105202.3"; exon_number "7"; exon_id "d51fdc33-b1e2-47b5-9bd1-6e0b05bd3bc7_ENSG00000105202.3.7";
chr19	/dev/stdin	exon	40336931	40336969	.	-	.	gene_id "d51fdc33-b1e2-47b5-9bd1-6e0b05bd3bc7_ENSG00000105202.3"; transcript_id "d51fdc33-b1e2-47b5-9bd1-6e0b05bd3bc7_ENSG00000105202.3"; exon_number "8"; exon_id "d51fdc33-b1e2-47b5-9bd1-6e0b05bd3bc7_ENSG00000105202.3.8";
chr19	/dev/stdin	CDS	40336931	40336969	.	-	0	gene_id "d51fdc33-b1e2-47b5-9bd1-6e0b05bd3bc7_ENSG00000105202.3"; transcript_id "d51fdc33-b1e2-47b5-9bd1-6e0b05bd3bc7_ENSG00000105202.3"; exon_number "8"; exon_id "d51fdc33-b1e2-47b5-9bd1-6e0b05bd3bc7_ENSG00000105202.3.8";
chr19	/dev/stdin	start_codon	40336967	40336969	.	-	0	gene_id "d51fdc33-b1e2-47b5-9bd1-6e0b05bd3bc7_ENSG00000105202.3"; transcript_id "d51fdc33-b1e2-47b5-9bd1-6e0b05bd3bc7_ENSG00000105202.3"; exon_number "8"; exon_id "d51fdc33-b1e2-47b5-9bd1-6e0b05bd3bc7_ENSG00000105202.3.8";
chr19	/dev/stdin	stop_codon	40325099	40325101	.	-	0	gene_id "d51fdc33-b1e2-47b5-9bd1-6e0b05bd3bc7_ENSG00000105202.3"; transcript_id "d51fdc33-b1e2-47b5-9bd1-6e0b05bd3bc7_ENSG00000105202.3"; exon_number "1"; exon_id "d51fdc33-b1e2-47b5-9bd1-6e0b05bd3bc7_ENSG00000105202.3.1";
chr19	/dev/stdin	transcript	40325099	40336969	.	-	.	gene_id "5fed5153-8416-46bf-afa0-43e0ae9d8f39_ENSG00000105202.3"; transcript_id "5fed5153-8416-46bf-afa0-43e0ae9d8f39_ENSG00000105202.3";
chr19	/dev/stdin	exon	40325099	40325202	.	-	.	gene_id "5fed5153-8416-46bf-afa0-43e0ae9d8f39_ENSG00000105202.3"; transcript_id "5fed5153-8416-46bf-afa0-43e0ae9d8f39_ENSG00000105202.3"; exon_number "1"; exon_id "5fed5153-8416-46bf-afa0-43e0ae9d8f39_ENSG00000105202.3.1";
chr19	/dev/stdin	CDS	40325102	40325202	.	-	2	gene_id "5fed5153-8416-46bf-afa0-43e0ae9d8f39_ENSG00000105202.3"; transcript_id "5fed5153-8416-46bf-afa0-43e0ae9d8f39_ENSG00000105202.3"; exon_number "1"; exon_id "5fed5153-8416-46bf-afa0-43e0ae9d8f39_ENSG00000105202.3.1";
chr19	/dev/stdin	exon	40325308	40325453	.	-	.	gene_id "5fed5153-8416-46bf-afa0-43e0ae9d8f39_ENSG00000105202.3"; transcript_id "5fed5153-8416-46bf-afa0-43e0ae9d8f39_ENSG00000105202.3"; exon_number "2"; exon_id "5fed5153-8416-46bf-afa0-43e0ae9d8f39_ENSG00000105202.3.2";
chr19	/dev/stdin	CDS	40325308	40325453	.	-	1	gene_id "5fed5153-8416-46bf-afa0-43e0ae9d8f39_ENSG00000105202.3"; transcript_id "5fed5153-8416-46bf-afa0-43e0ae9d8f39_ENSG00000105202.3"; exon_number "2"; exon_id "5fed5153-8416-46bf-afa0-43e0ae9d8f39_ENSG00000105202.3.2";
chr19	/dev/stdin	exon	40327196	40327308	.	-	.	gene_id "5fed5153-8416-46bf-afa0-43e0ae9d8f39_ENSG00000105202.3"; transcript_id "5fed5153-8416-46bf-afa0-43e0ae9d8f39_ENSG00000105202.3"; exon_number "3"; exon_id "5fed5153-8416-46bf-afa0-43e0ae9d8f39_ENSG00000105202.3.3";
chr19	/dev/stdin	CDS	40327196	40327308	.	-	0	gene_id "5fed5153-8416-46bf-afa0-43e0ae9d8f39_ENSG00000105202.3"; transcript_id "5fed5153-8416-46bf-afa0-43e0ae9d8f39_ENSG00000105202.3"; exon_number "3"; exon_id "5fed5153-8416-46bf-afa0-43e0ae9d8f39_ENSG00000105202.3.3";
chr19	/dev/stdin	exon	40328351	40328483	.	-	.	gene_id "5fed5153-8416-46bf-afa0-43e0ae9d8f39_ENSG00000105202.3"; transcript_id "5fed5153-8416-46bf-afa0-43e0ae9d8f39_ENSG00000105202.3"; exon_number "4"; exon_id "5fed5153-8416-46bf-afa0-43e0ae9d8f39_ENSG00000105202.3.4";
chr19	/dev/stdin	CDS	40328351	40328483	.	-	1	gene_id "5fed5153-8416-46bf-afa0-43e0ae9d8f39_ENSG00000105202.3"; transcript_id "5fed5153-8416-46bf-afa0-43e0ae9d8f39_ENSG00000105202.3"; exon_number "4"; exon_id "5fed5153-8416-46bf-afa0-43e0ae9d8f39_ENSG00000105202.3.4";
chr19	/dev/stdin	exon	40329675	40329845	.	-	.	gene_id "5fed5153-8416-46bf-afa0-43e0ae9d8f39_ENSG00000105202.3"; transcript_id "5fed5153-8416-46bf-afa0-43e0ae9d8f39_ENSG00000105202.3"; exon_number "5"; exon_id "5fed5153-8416-46bf-afa0-43e0ae9d8f39_ENSG00000105202.3.5";
chr19	/dev/stdin	CDS	40329675	40329845	.	-	1	gene_id "5fed5153-8416-46bf-afa0-43e0ae9d8f39_ENSG00000105202.3"; transcript_id "5fed5153-8416-46bf-afa0-43e0ae9d8f39_ENSG00000105202.3"; exon_number "5"; exon_id "5fed5153-8416-46bf-afa0-43e0ae9d8f39_ENSG00000105202.3.5";
chr19	/dev/stdin	exon	40330873	40330967	.	-	.	gene_id "5fed5153-8416-46bf-afa0-43e0ae9d8f39_ENSG00000105202.3"; transcript_id "5fed5153-8416-46bf-afa0-43e0ae9d8f39_ENSG00000105202.3"; exon_number "6"; exon_id "5fed5153-8416-46bf-afa0-43e0ae9d8f39_ENSG00000105202.3.6";
chr19	/dev/stdin	CDS	40330873	40330967	.	-	0	gene_id "5fed5153-8416-46bf-afa0-43e0ae9d8f39_ENSG00000105202.3"; transcript_id "5fed5153-8416-46bf-afa0-43e0ae9d8f39_ENSG00000105202.3"; exon_number "6"; exon_id "5fed5153-8416-46bf-afa0-43e0ae9d8f39_ENSG00000105202.3.6";
chr19	/dev/stdin	exon	40331054	40331149	.	-	.	gene_id "5fed5153-8416-46bf-afa0-43e0ae9d8f39_ENSG00000105202.3"; transcript_id "5fed5153-8416-46bf-afa0-43e0ae9d8f39_ENSG00000105202.3"; exon_number "7"; exon_id "5fed5153-8416-46bf-afa0-43e0ae9d8f39_ENSG00000105202.3.7";
chr19	/dev/stdin	CDS	40331054	40331149	.	-	0	gene_id "5fed5153-8416-46bf-afa0-43e0ae9d8f39_ENSG00000105202.3"; transcript_id "5fed5153-8416-46bf-afa0-43e0ae9d8f39_ENSG00000105202.3"; exon_number "7"; exon_id "5fed5153-8416-46bf-afa0-43e0ae9d8f39_ENSG00000105202.3.7";
chr19	/dev/stdin	exon	40331323	40331427	.	-	.	gene_id "5fed5153-8416-46bf-afa0-43e0ae9d8f39_ENSG00000105202.3"; transcript_id "5fed5153-8416-46bf-afa0-43e0ae9d8f39_ENSG00000105202.3"; exon_number "8"; exon_id "5fed5153-8416-46bf-afa0-43e0ae9d8f39_ENSG00000105202.3.8";
chr19	/dev/stdin	CDS	40331323	40331427	.	-	0	gene_id "5fed5153-8416-46bf-afa0-43e0ae9d8f39_ENSG00000105202.3"; transcript_id "5fed5153-8416-46bf-afa0-43e0ae9d8f39_ENSG00000105202.3"; exon_number "8"; exon_id "5fed5153-8416-46bf-afa0-43e0ae9d8f39_ENSG00000105202.3.8";
chr19	/dev/stdin	exon	40336931	40336969	.	-	.	gene_id "5fed5153-8416-46bf-afa0-43e0ae9d8f39_ENSG00000105202.3"; transcript_id "5fed5153-8416-46bf-afa0-43e0ae9d8f39_ENSG00000105202.3"; exon_number "9"; exon_id "5fed5153-8416-46bf-afa0-43e0ae9d8f39_ENSG00000105202.3.9";
chr19	/dev/stdin	CDS	40336931	40336969	.	-	0	gene_id "5fed5153-8416-46bf-afa0-43e0ae9d8f39_ENSG00000105202.3"; transcript_id "5fed5153-8416-46bf-afa0-43e0ae9d8f39_ENSG00000105202.3"; exon_number "9"; exon_id "5fed5153-8416-46bf-afa0-43e0ae9d8f39_ENSG00000105202.3.9";
chr19	/dev/stdin	start_codon	40336967	40336969	.	-	0	gene_id "5fed5153-8416-46bf-afa0-43e0ae9d8f39_ENSG00000105202.3"; transcript_id "5fed5153-8416-46bf-afa0-43e0ae9d8f39_ENSG00000105202.3"; exon_number "9"; exon_id "5fed5153-8416-46bf-afa0-43e0ae9d8f39_ENSG00000105202.3.9";
chr19	/dev/stdin	stop_codon	40325099	40325101	.	-	0	gene_id "5fed5153-8416-46bf-afa0-43e0ae9d8f39_ENSG00000105202.3"; transcript_id "5fed5153-8416-46bf-afa0-43e0ae9d8f39_ENSG00000105202.3"; exon_number "1"; exon_id "5fed5153-8416-46bf-afa0-43e0ae9d8f39_ENSG00000105202.3.1";
chr19	/dev/stdin	transcript	40325099	40336969	.	-	.	gene_id "6512c4b9-0a14-49d6-89b1-aa5f4d7edb50_ENSG00000105202.3"; transcript_id "6512c4b9-0a14-49d6-89b1-aa5f4d7edb50_ENSG00000105202.3";
chr19	/dev/stdin	exon	40325099	40325202	.	-	.	gene_id "6512c4b9-0a14-49d6-89b1-aa5f4d7edb50_ENSG00000105202.3"; transcript_id "6512c4b9-0a14-49d6-89b1-aa5f4d7edb50_ENSG00000105202.3"; exon_number "1"; exon_id "6512c4b9-0a14-49d6-89b1-aa5f4d7edb50_ENSG00000105202.3.1";
chr19	/dev/stdin	CDS	40325102	40325202	.	-	2	gene_id "6512c4b9-0a14-49d6-89b1-aa5f4d7edb50_ENSG00000105202.3"; transcript_id "6512c4b9-0a14-49d6-89b1-aa5f4d7edb50_ENSG00000105202.3"; exon_number "1"; exon_id "6512c4b9-0a14-49d6-89b1-aa5f4d7edb50_ENSG00000105202.3.1";
chr19	/dev/stdin	exon	40325308	40325453	.	-	.	gene_id "6512c4b9-0a14-49d6-89b1-aa5f4d7edb50_ENSG00000105202.3"; transcript_id "6512c4b9-0a14-49d6-89b1-aa5f4d7edb50_ENSG00000105202.3"; exon_number "2"; exon_id "6512c4b9-0a14-49d6-89b1-aa5f4d7edb50_ENSG00000105202.3.2";
chr19	/dev/stdin	CDS	40325308	40325453	.	-	1	gene_id "6512c4b9-0a14-49d6-89b1-aa5f4d7edb50_ENSG00000105202.3"; transcript_id "6512c4b9-0a14-49d6-89b1-aa5f4d7edb50_ENSG00000105202.3"; exon_number "2"; exon_id "6512c4b9-0a14-49d6-89b1-aa5f4d7edb50_ENSG00000105202.3.2";
chr19	/dev/stdin	exon	40327196	40327308	.	-	.	gene_id "6512c4b9-0a14-49d6-89b1-aa5f4d7edb50_ENSG00000105202.3"; transcript_id "6512c4b9-0a14-49d6-89b1-aa5f4d7edb50_ENSG00000105202.3"; exon_number "3"; exon_id "6512c4b9-0a14-49d6-89b1-aa5f4d7edb50_ENSG00000105202.3.3";
chr19	/dev/stdin	CDS	40327196	40327308	.	-	0	gene_id "6512c4b9-0a14-49d6-89b1-aa5f4d7edb50_ENSG00000105202.3"; transcript_id "6512c4b9-0a14-49d6-89b1-aa5f4d7edb50_ENSG00000105202.3"; exon_number "3"; exon_id "6512c4b9-0a14-49d6-89b1-aa5f4d7edb50_ENSG00000105202.3.3";
chr19	/dev/stdin	exon	40328351	40328483	.	-	.	gene_id "6512c4b9-0a14-49d6-89b1-aa5f4d7edb50_ENSG00000105202.3"; transcript_id "6512c4b9-0a14-49d6-89b1-aa5f4d7edb50_ENSG00000105202.3"; exon_number "4"; exon_id "6512c4b9-0a14-49d6-89b1-aa5f4d7edb50_ENSG00000105202.3.4";
chr19	/dev/stdin	CDS	40328351	40328483	.	-	1	gene_id "6512c4b9-0a14-49d6-89b1-aa5f4d7edb50_ENSG00000105202.3"; transcript_id "6512c4b9-0a14-49d6-89b1-aa5f4d7edb50_ENSG00000105202.3"; exon_number "4"; exon_id "6512c4b9-0a14-49d6-89b1-aa5f4d7edb50_ENSG00000105202.3.4";
chr19	/dev/stdin	exon	40330873	40330967	.	-	.	gene_id "6512c4b9-0a14-49d6-89b1-aa5f4d7edb50_ENSG00000105202.3"; transcript_id "6512c4b9-0a14-49d6-89b1-aa5f4d7edb50_ENSG00000105202.3"; exon_number "5"; exon_id "6512c4b9-0a14-49d6-89b1-aa5f4d7edb50_ENSG00000105202.3.5";
chr19	/dev/stdin	CDS	40330873	40330967	.	-	0	gene_id "6512c4b9-0a14-49d6-89b1-aa5f4d7edb50_ENSG00000105202.3"; transcript_id "6512c4b9-0a14-49d6-89b1-aa5f4d7edb50_ENSG00000105202.3"; exon_number "5"; exon_id "6512c4b9-0a14-49d6-89b1-aa5f4d7edb50_ENSG00000105202.3.5";
chr19	/dev/stdin	exon	40331054	40331155	.	-	.	gene_id "6512c4b9-0a14-49d6-89b1-aa5f4d7edb50_ENSG00000105202.3"; transcript_id "6512c4b9-0a14-49d6-89b1-aa5f4d7edb50_ENSG00000105202.3"; exon_number "6"; exon_id "6512c4b9-0a14-49d6-89b1-aa5f4d7edb50_ENSG00000105202.3.6";
chr19	/dev/stdin	CDS	40331054	40331155	.	-	0	gene_id "6512c4b9-0a14-49d6-89b1-aa5f4d7edb50_ENSG00000105202.3"; transcript_id "6512c4b9-0a14-49d6-89b1-aa5f4d7edb50_ENSG00000105202.3"; exon_number "6"; exon_id "6512c4b9-0a14-49d6-89b1-aa5f4d7edb50_ENSG00000105202.3.6";
chr19	/dev/stdin	exon	40331260	40331427	.	-	.	gene_id "6512c4b9-0a14-49d6-89b1-aa5f4d7edb50_ENSG00000105202.3"; transcript_id "6512c4b9-0a14-49d6-89b1-aa5f4d7edb50_ENSG00000105202.3"; exon_number "7"; exon_id "6512c4b9-0a14-49d6-89b1-aa5f4d7edb50_ENSG00000105202.3.7";
chr19	/dev/stdin	CDS	40331260	40331427	.	-	0	gene_id "6512c4b9-0a14-49d6-89b1-aa5f4d7edb50_ENSG00000105202.3"; transcript_id "6512c4b9-0a14-49d6-89b1-aa5f4d7edb50_ENSG00000105202.3"; exon_number "7"; exon_id "6512c4b9-0a14-49d6-89b1-aa5f4d7edb50_ENSG00000105202.3.7";
chr19	/dev/stdin	exon	40336931	40336969	.	-	.	gene_id "6512c4b9-0a14-49d6-89b1-aa5f4d7edb50_ENSG00000105202.3"; transcript_id "6512c4b9-0a14-49d6-89b1-aa5f4d7edb50_ENSG00000105202.3"; exon_number "8"; exon_id "6512c4b9-0a14-49d6-89b1-aa5f4d7edb50_ENSG00000105202.3.8";
chr19	/dev/stdin	CDS	40336931	40336969	.	-	0	gene_id "6512c4b9-0a14-49d6-89b1-aa5f4d7edb50_ENSG00000105202.3"; transcript_id "6512c4b9-0a14-49d6-89b1-aa5f4d7edb50_ENSG00000105202.3"; exon_number "8"; exon_id "6512c4b9-0a14-49d6-89b1-aa5f4d7edb50_ENSG00000105202.3.8";
chr19	/dev/stdin	start_codon	40336967	40336969	.	-	0	gene_id "6512c4b9-0a14-49d6-89b1-aa5f4d7edb50_ENSG00000105202.3"; transcript_id "6512c4b9-0a14-49d6-89b1-aa5f4d7edb50_ENSG00000105202.3"; exon_number "8"; exon_id "6512c4b9-0a14-49d6-89b1-aa5f4d7edb50_ENSG00000105202.3.8";
chr19	/dev/stdin	stop_codon	40325099	40325101	.	-	0	gene_id "6512c4b9-0a14-49d6-89b1-aa5f4d7edb50_ENSG00000105202.3"; transcript_id "6512c4b9-0a14-49d6-89b1-aa5f4d7edb50_ENSG00000105202.3"; exon_number "1"; exon_id "6512c4b9-0a14-49d6-89b1-aa5f4d7edb50_ENSG00000105202.3.1";
chr19	/dev/stdin	transcript	40325099	40336969	.	-	.	gene_id "3a6ea156-85fe-43c2-9a7d-ddf8cfe1b69c_ENSG00000105202.3"; transcript_id "3a6ea156-85fe-43c2-9a7d-ddf8cfe1b69c_ENSG00000105202.3";
chr19	/dev/stdin	exon	40325099	40325202	.	-	.	gene_id "3a6ea156-85fe-43c2-9a7d-ddf8cfe1b69c_ENSG00000105202.3"; transcript_id "3a6ea156-85fe-43c2-9a7d-ddf8cfe1b69c_ENSG00000105202.3"; exon_number "1"; exon_id "3a6ea156-85fe-43c2-9a7d-ddf8cfe1b69c_ENSG00000105202.3.1";
chr19	/dev/stdin	CDS	40325102	40325202	.	-	2	gene_id "3a6ea156-85fe-43c2-9a7d-ddf8cfe1b69c_ENSG00000105202.3"; transcript_id "3a6ea156-85fe-43c2-9a7d-ddf8cfe1b69c_ENSG00000105202.3"; exon_number "1"; exon_id "3a6ea156-85fe-43c2-9a7d-ddf8cfe1b69c_ENSG00000105202.3.1";
chr19	/dev/stdin	exon	40325308	40325453	.	-	.	gene_id "3a6ea156-85fe-43c2-9a7d-ddf8cfe1b69c_ENSG00000105202.3"; transcript_id "3a6ea156-85fe-43c2-9a7d-ddf8cfe1b69c_ENSG00000105202.3"; exon_number "2"; exon_id "3a6ea156-85fe-43c2-9a7d-ddf8cfe1b69c_ENSG00000105202.3.2";
chr19	/dev/stdin	CDS	40325308	40325453	.	-	1	gene_id "3a6ea156-85fe-43c2-9a7d-ddf8cfe1b69c_ENSG00000105202.3"; transcript_id "3a6ea156-85fe-43c2-9a7d-ddf8cfe1b69c_ENSG00000105202.3"; exon_number "2"; exon_id "3a6ea156-85fe-43c2-9a7d-ddf8cfe1b69c_ENSG00000105202.3.2";
chr19	/dev/stdin	exon	40327196	40327308	.	-	.	gene_id "3a6ea156-85fe-43c2-9a7d-ddf8cfe1b69c_ENSG00000105202.3"; transcript_id "3a6ea156-85fe-43c2-9a7d-ddf8cfe1b69c_ENSG00000105202.3"; exon_number "3"; exon_id "3a6ea156-85fe-43c2-9a7d-ddf8cfe1b69c_ENSG00000105202.3.3";
chr19	/dev/stdin	CDS	40327196	40327308	.	-	0	gene_id "3a6ea156-85fe-43c2-9a7d-ddf8cfe1b69c_ENSG00000105202.3"; transcript_id "3a6ea156-85fe-43c2-9a7d-ddf8cfe1b69c_ENSG00000105202.3"; exon_number "3"; exon_id "3a6ea156-85fe-43c2-9a7d-ddf8cfe1b69c_ENSG00000105202.3.3";
chr19	/dev/stdin	exon	40328351	40328483	.	-	.	gene_id "3a6ea156-85fe-43c2-9a7d-ddf8cfe1b69c_ENSG00000105202.3"; transcript_id "3a6ea156-85fe-43c2-9a7d-ddf8cfe1b69c_ENSG00000105202.3"; exon_number "4"; exon_id "3a6ea156-85fe-43c2-9a7d-ddf8cfe1b69c_ENSG00000105202.3.4";
chr19	/dev/stdin	CDS	40328351	40328483	.	-	1	gene_id "3a6ea156-85fe-43c2-9a7d-ddf8cfe1b69c_ENSG00000105202.3"; transcript_id "3a6ea156-85fe-43c2-9a7d-ddf8cfe1b69c_ENSG00000105202.3"; exon_number "4"; exon_id "3a6ea156-85fe-43c2-9a7d-ddf8cfe1b69c_ENSG00000105202.3.4";
chr19	/dev/stdin	exon	40329675	40329845	.	-	.	gene_id "3a6ea156-85fe-43c2-9a7d-ddf8cfe1b69c_ENSG00000105202.3"; transcript_id "3a6ea156-85fe-43c2-9a7d-ddf8cfe1b69c_ENSG00000105202.3"; exon_number "5"; exon_id "3a6ea156-85fe-43c2-9a7d-ddf8cfe1b69c_ENSG00000105202.3.5";
chr19	/dev/stdin	CDS	40329675	40329845	.	-	1	gene_id "3a6ea156-85fe-43c2-9a7d-ddf8cfe1b69c_ENSG00000105202.3"; transcript_id "3a6ea156-85fe-43c2-9a7d-ddf8cfe1b69c_ENSG00000105202.3"; exon_number "5"; exon_id "3a6ea156-85fe-43c2-9a7d-ddf8cfe1b69c_ENSG00000105202.3.5";
chr19	/dev/stdin	exon	40330873	40330967	.	-	.	gene_id "3a6ea156-85fe-43c2-9a7d-ddf8cfe1b69c_ENSG00000105202.3"; transcript_id "3a6ea156-85fe-43c2-9a7d-ddf8cfe1b69c_ENSG00000105202.3"; exon_number "6"; exon_id "3a6ea156-85fe-43c2-9a7d-ddf8cfe1b69c_ENSG00000105202.3.6";
chr19	/dev/stdin	CDS	40330873	40330967	.	-	0	gene_id "3a6ea156-85fe-43c2-9a7d-ddf8cfe1b69c_ENSG00000105202.3"; transcript_id "3a6ea156-85fe-43c2-9a7d-ddf8cfe1b69c_ENSG00000105202.3"; exon_number "6"; exon_id "3a6ea156-85fe-43c2-9a7d-ddf8cfe1b69c_ENSG00000105202.3.6";
chr19	/dev/stdin	exon	40331054	40331101	.	-	.	gene_id "3a6ea156-85fe-43c2-9a7d-ddf8cfe1b69c_ENSG00000105202.3"; transcript_id "3a6ea156-85fe-43c2-9a7d-ddf8cfe1b69c_ENSG00000105202.3"; exon_number "7"; exon_id "3a6ea156-85fe-43c2-9a7d-ddf8cfe1b69c_ENSG00000105202.3.7";
chr19	/dev/stdin	CDS	40331054	40331101	.	-	0	gene_id "3a6ea156-85fe-43c2-9a7d-ddf8cfe1b69c_ENSG00000105202.3"; transcript_id "3a6ea156-85fe-43c2-9a7d-ddf8cfe1b69c_ENSG00000105202.3"; exon_number "7"; exon_id "3a6ea156-85fe-43c2-9a7d-ddf8cfe1b69c_ENSG00000105202.3.7";
chr19	/dev/stdin	exon	40331296	40331427	.	-	.	gene_id "3a6ea156-85fe-43c2-9a7d-ddf8cfe1b69c_ENSG00000105202.3"; transcript_id "3a6ea156-85fe-43c2-9a7d-ddf8cfe1b69c_ENSG00000105202.3"; exon_number "8"; exon_id "3a6ea156-85fe-43c2-9a7d-ddf8cfe1b69c_ENSG00000105202.3.8";
chr19	/dev/stdin	CDS	40331296	40331427	.	-	0	gene_id "3a6ea156-85fe-43c2-9a7d-ddf8cfe1b69c_ENSG00000105202.3"; transcript_id "3a6ea156-85fe-43c2-9a7d-ddf8cfe1b69c_ENSG00000105202.3"; exon_number "8"; exon_id "3a6ea156-85fe-43c2-9a7d-ddf8cfe1b69c_ENSG00000105202.3.8";
chr19	/dev/stdin	exon	40336931	40336969	.	-	.	gene_id "3a6ea156-85fe-43c2-9a7d-ddf8cfe1b69c_ENSG00000105202.3"; transcript_id "3a6ea156-85fe-43c2-9a7d-ddf8cfe1b69c_ENSG00000105202.3"; exon_number "9"; exon_id "3a6ea156-85fe-43c2-9a7d-ddf8cfe1b69c_ENSG00000105202.3.9";
chr19	/dev/stdin	CDS	40336931	40336969	.	-	0	gene_id "3a6ea156-85fe-43c2-9a7d-ddf8cfe1b69c_ENSG00000105202.3"; transcript_id "3a6ea156-85fe-43c2-9a7d-ddf8cfe1b69c_ENSG00000105202.3"; exon_number "9"; exon_id "3a6ea156-85fe-43c2-9a7d-ddf8cfe1b69c_ENSG00000105202.3.9";
chr19	/dev/stdin	start_codon	40336967	40336969	.	-	0	gene_id "3a6ea156-85fe-43c2-9a7d-ddf8cfe1b69c_ENSG00000105202.3"; transcript_id "3a6ea156-85fe-43c2-9a7d-ddf8cfe1b69c_ENSG00000105202.3"; exon_number "9"; exon_id "3a6ea156-85fe-43c2-9a7d-ddf8cfe1b69c_ENSG00000105202.3.9";
chr19	/dev/stdin	stop_codon	40325099	40325101	.	-	0	gene_id "3a6ea156-85fe-43c2-9a7d-ddf8cfe1b69c_ENSG00000105202.3"; transcript_id "3a6ea156-85fe-43c2-9a7d-ddf8cfe1b69c_ENSG00000105202.3"; exon_number "1"; exon_id "3a6ea156-85fe-43c2-9a7d-ddf8cfe1b69c_ENSG00000105202.3.1";
chr19	/dev/stdin	transcript	40325099	40331362	.	-	.	gene_id "d33c0a04-7e48-43f9-91cd-da63fbdbcf3f_ENSG00000105202.3"; transcript_id "d33c0a04-7e48-43f9-91cd-da63fbdbcf3f_ENSG00000105202.3";
chr19	/dev/stdin	exon	40325099	40325202	.	-	.	gene_id "d33c0a04-7e48-43f9-91cd-da63fbdbcf3f_ENSG00000105202.3"; transcript_id "d33c0a04-7e48-43f9-91cd-da63fbdbcf3f_ENSG00000105202.3"; exon_number "1"; exon_id "d33c0a04-7e48-43f9-91cd-da63fbdbcf3f_ENSG00000105202.3.1";
chr19	/dev/stdin	CDS	40325099	40325202	.	-	1	gene_id "d33c0a04-7e48-43f9-91cd-da63fbdbcf3f_ENSG00000105202.3"; transcript_id "d33c0a04-7e48-43f9-91cd-da63fbdbcf3f_ENSG00000105202.3"; exon_number "1"; exon_id "d33c0a04-7e48-43f9-91cd-da63fbdbcf3f_ENSG00000105202.3.1";
chr19	/dev/stdin	exon	40325308	40325453	.	-	.	gene_id "d33c0a04-7e48-43f9-91cd-da63fbdbcf3f_ENSG00000105202.3"; transcript_id "d33c0a04-7e48-43f9-91cd-da63fbdbcf3f_ENSG00000105202.3"; exon_number "2"; exon_id "d33c0a04-7e48-43f9-91cd-da63fbdbcf3f_ENSG00000105202.3.2";
chr19	/dev/stdin	CDS	40325308	40325453	.	-	0	gene_id "d33c0a04-7e48-43f9-91cd-da63fbdbcf3f_ENSG00000105202.3"; transcript_id "d33c0a04-7e48-43f9-91cd-da63fbdbcf3f_ENSG00000105202.3"; exon_number "2"; exon_id "d33c0a04-7e48-43f9-91cd-da63fbdbcf3f_ENSG00000105202.3.2";
chr19	/dev/stdin	exon	40327196	40327308	.	-	.	gene_id "d33c0a04-7e48-43f9-91cd-da63fbdbcf3f_ENSG00000105202.3"; transcript_id "d33c0a04-7e48-43f9-91cd-da63fbdbcf3f_ENSG00000105202.3"; exon_number "3"; exon_id "d33c0a04-7e48-43f9-91cd-da63fbdbcf3f_ENSG00000105202.3.3";
chr19	/dev/stdin	CDS	40327196	40327308	.	-	2	gene_id "d33c0a04-7e48-43f9-91cd-da63fbdbcf3f_ENSG00000105202.3"; transcript_id "d33c0a04-7e48-43f9-91cd-da63fbdbcf3f_ENSG00000105202.3"; exon_number "3"; exon_id "d33c0a04-7e48-43f9-91cd-da63fbdbcf3f_ENSG00000105202.3.3";
chr19	/dev/stdin	exon	40328351	40328483	.	-	.	gene_id "d33c0a04-7e48-43f9-91cd-da63fbdbcf3f_ENSG00000105202.3"; transcript_id "d33c0a04-7e48-43f9-91cd-da63fbdbcf3f_ENSG00000105202.3"; exon_number "4"; exon_id "d33c0a04-7e48-43f9-91cd-da63fbdbcf3f_ENSG00000105202.3.4";
chr19	/dev/stdin	CDS	40328351	40328483	.	-	0	gene_id "d33c0a04-7e48-43f9-91cd-da63fbdbcf3f_ENSG00000105202.3"; transcript_id "d33c0a04-7e48-43f9-91cd-da63fbdbcf3f_ENSG00000105202.3"; exon_number "4"; exon_id "d33c0a04-7e48-43f9-91cd-da63fbdbcf3f_ENSG00000105202.3.4";
chr19	/dev/stdin	exon	40329675	40329845	.	-	.	gene_id "d33c0a04-7e48-43f9-91cd-da63fbdbcf3f_ENSG00000105202.3"; transcript_id "d33c0a04-7e48-43f9-91cd-da63fbdbcf3f_ENSG00000105202.3"; exon_number "5"; exon_id "d33c0a04-7e48-43f9-91cd-da63fbdbcf3f_ENSG00000105202.3.5";
chr19	/dev/stdin	CDS	40329675	40329845	.	-	0	gene_id "d33c0a04-7e48-43f9-91cd-da63fbdbcf3f_ENSG00000105202.3"; transcript_id "d33c0a04-7e48-43f9-91cd-da63fbdbcf3f_ENSG00000105202.3"; exon_number "5"; exon_id "d33c0a04-7e48-43f9-91cd-da63fbdbcf3f_ENSG00000105202.3.5";
chr19	/dev/stdin	exon	40330873	40330967	.	-	.	gene_id "d33c0a04-7e48-43f9-91cd-da63fbdbcf3f_ENSG00000105202.3"; transcript_id "d33c0a04-7e48-43f9-91cd-da63fbdbcf3f_ENSG00000105202.3"; exon_number "6"; exon_id "d33c0a04-7e48-43f9-91cd-da63fbdbcf3f_ENSG00000105202.3.6";
chr19	/dev/stdin	CDS	40330873	40330967	.	-	2	gene_id "d33c0a04-7e48-43f9-91cd-da63fbdbcf3f_ENSG00000105202.3"; transcript_id "d33c0a04-7e48-43f9-91cd-da63fbdbcf3f_ENSG00000105202.3"; exon_number "6"; exon_id "d33c0a04-7e48-43f9-91cd-da63fbdbcf3f_ENSG00000105202.3.6";
chr19	/dev/stdin	exon	40331054	40331155	.	-	.	gene_id "d33c0a04-7e48-43f9-91cd-da63fbdbcf3f_ENSG00000105202.3"; transcript_id "d33c0a04-7e48-43f9-91cd-da63fbdbcf3f_ENSG00000105202.3"; exon_number "7"; exon_id "d33c0a04-7e48-43f9-91cd-da63fbdbcf3f_ENSG00000105202.3.7";
chr19	/dev/stdin	CDS	40331054	40331155	.	-	2	gene_id "d33c0a04-7e48-43f9-91cd-da63fbdbcf3f_ENSG00000105202.3"; transcript_id "d33c0a04-7e48-43f9-91cd-da63fbdbcf3f_ENSG00000105202.3"; exon_number "7"; exon_id "d33c0a04-7e48-43f9-91cd-da63fbdbcf3f_ENSG00000105202.3.7";
chr19	/dev/stdin	exon	40331296	40331362	.	-	.	gene_id "d33c0a04-7e48-43f9-91cd-da63fbdbcf3f_ENSG00000105202.3"; transcript_id "d33c0a04-7e48-43f9-91cd-da63fbdbcf3f_ENSG00000105202.3"; exon_number "8"; exon_id "d33c0a04-7e48-43f9-91cd-da63fbdbcf3f_ENSG00000105202.3.8";
chr19	/dev/stdin	CDS	40331296	40331362	.	-	0	gene_id "d33c0a04-7e48-43f9-91cd-da63fbdbcf3f_ENSG00000105202.3"; transcript_id "d33c0a04-7e48-43f9-91cd-da63fbdbcf3f_ENSG00000105202.3"; exon_number "8"; exon_id "d33c0a04-7e48-43f9-91cd-da63fbdbcf3f_ENSG00000105202.3.8";
chr19	/dev/stdin	start_codon	40331360	40331362	.	-	0	gene_id "d33c0a04-7e48-43f9-91cd-da63fbdbcf3f_ENSG00000105202.3"; transcript_id "d33c0a04-7e48-43f9-91cd-da63fbdbcf3f_ENSG00000105202.3"; exon_number "8"; exon_id "d33c0a04-7e48-43f9-91cd-da63fbdbcf3f_ENSG00000105202.3.8";
chr19	/dev/stdin	transcript	40448564	40449587	.	-	.	gene_id "ENST00000314084.4_ENSG00000187534.5"; transcript_id "ENST00000314084.4_ENSG00000187534.5";
chr19	/dev/stdin	exon	40448564	40449473	.	-	.	gene_id "ENST00000314084.4_ENSG00000187534.5"; transcript_id "ENST00000314084.4_ENSG00000187534.5"; exon_number "1"; exon_id "ENST00000314084.4_ENSG00000187534.5.1";
chr19	/dev/stdin	CDS	40448564	40449473	.	-	0	gene_id "ENST00000314084.4_ENSG00000187534.5"; transcript_id "ENST00000314084.4_ENSG00000187534.5"; exon_number "1"; exon_id "ENST00000314084.4_ENSG00000187534.5.1";
chr19	/dev/stdin	exon	40449570	40449587	.	-	.	gene_id "ENST00000314084.4_ENSG00000187534.5"; transcript_id "ENST00000314084.4_ENSG00000187534.5"; exon_number "2"; exon_id "ENST00000314084.4_ENSG00000187534.5.2";
chr19	/dev/stdin	CDS	40449570	40449587	.	-	0	gene_id "ENST00000314084.4_ENSG00000187534.5"; transcript_id "ENST00000314084.4_ENSG00000187534.5"; exon_number "2"; exon_id "ENST00000314084.4_ENSG00000187534.5.2";
chr19	/dev/stdin	start_codon	40449585	40449587	.	-	0	gene_id "ENST00000314084.4_ENSG00000187534.5"; transcript_id "ENST00000314084.4_ENSG00000187534.5"; exon_number "2"; exon_id "ENST00000314084.4_ENSG00000187534.5.2";
chr19	/dev/stdin	transcript	40477078	40487315	.	+	.	gene_id "ENST00000157812.2_ENSG00000013275.3"; transcript_id "ENST00000157812.2_ENSG00000013275.3";
chr19	/dev/stdin	exon	40477078	40477145	.	+	.	gene_id "ENST00000157812.2_ENSG00000013275.3"; transcript_id "ENST00000157812.2_ENSG00000013275.3"; exon_number "1"; exon_id "ENST00000157812.2_ENSG00000013275.3.1";
chr19	/dev/stdin	CDS	40477078	40477145	.	+	0	gene_id "ENST00000157812.2_ENSG00000013275.3"; transcript_id "ENST00000157812.2_ENSG00000013275.3"; exon_number "1"; exon_id "ENST00000157812.2_ENSG00000013275.3.1";
chr19	/dev/stdin	exon	40478053	40478151	.	+	.	gene_id "ENST00000157812.2_ENSG00000013275.3"; transcript_id "ENST00000157812.2_ENSG00000013275.3"; exon_number "2"; exon_id "ENST00000157812.2_ENSG00000013275.3.2";
chr19	/dev/stdin	CDS	40478053	40478151	.	+	1	gene_id "ENST00000157812.2_ENSG00000013275.3"; transcript_id "ENST00000157812.2_ENSG00000013275.3"; exon_number "2"; exon_id "ENST00000157812.2_ENSG00000013275.3.2";
chr19	/dev/stdin	exon	40478276	40478462	.	+	.	gene_id "ENST00000157812.2_ENSG00000013275.3"; transcript_id "ENST00000157812.2_ENSG00000013275.3"; exon_number "3"; exon_id "ENST00000157812.2_ENSG00000013275.3.3";
chr19	/dev/stdin	CDS	40478276	40478462	.	+	1	gene_id "ENST00000157812.2_ENSG00000013275.3"; transcript_id "ENST00000157812.2_ENSG00000013275.3"; exon_number "3"; exon_id "ENST00000157812.2_ENSG00000013275.3.3";
chr19	/dev/stdin	exon	40480201	40480347	.	+	.	gene_id "ENST00000157812.2_ENSG00000013275.3"; transcript_id "ENST00000157812.2_ENSG00000013275.3"; exon_number "4"; exon_id "ENST00000157812.2_ENSG00000013275.3.4";
chr19	/dev/stdin	CDS	40480201	40480347	.	+	0	gene_id "ENST00000157812.2_ENSG00000013275.3"; transcript_id "ENST00000157812.2_ENSG00000013275.3"; exon_number "4"; exon_id "ENST00000157812.2_ENSG00000013275.3.4";
chr19	/dev/stdin	exon	40480431	40480540	.	+	.	gene_id "ENST00000157812.2_ENSG00000013275.3"; transcript_id "ENST00000157812.2_ENSG00000013275.3"; exon_number "5"; exon_id "ENST00000157812.2_ENSG00000013275.3.5";
chr19	/dev/stdin	CDS	40480431	40480540	.	+	0	gene_id "ENST00000157812.2_ENSG00000013275.3"; transcript_id "ENST00000157812.2_ENSG00000013275.3"; exon_number "5"; exon_id "ENST00000157812.2_ENSG00000013275.3.5";
chr19	/dev/stdin	exon	40480642	40480735	.	+	.	gene_id "ENST00000157812.2_ENSG00000013275.3"; transcript_id "ENST00000157812.2_ENSG00000013275.3"; exon_number "6"; exon_id "ENST00000157812.2_ENSG00000013275.3.6";
chr19	/dev/stdin	CDS	40480642	40480735	.	+	1	gene_id "ENST00000157812.2_ENSG00000013275.3"; transcript_id "ENST00000157812.2_ENSG00000013275.3"; exon_number "6"; exon_id "ENST00000157812.2_ENSG00000013275.3.6";
chr19	/dev/stdin	exon	40485724	40485891	.	+	.	gene_id "ENST00000157812.2_ENSG00000013275.3"; transcript_id "ENST00000157812.2_ENSG00000013275.3"; exon_number "7"; exon_id "ENST00000157812.2_ENSG00000013275.3.7";
chr19	/dev/stdin	CDS	40485724	40485891	.	+	0	gene_id "ENST00000157812.2_ENSG00000013275.3"; transcript_id "ENST00000157812.2_ENSG00000013275.3"; exon_number "7"; exon_id "ENST00000157812.2_ENSG00000013275.3.7";
chr19	/dev/stdin	exon	40485977	40486053	.	+	.	gene_id "ENST00000157812.2_ENSG00000013275.3"; transcript_id "ENST00000157812.2_ENSG00000013275.3"; exon_number "8"; exon_id "ENST00000157812.2_ENSG00000013275.3.8";
chr19	/dev/stdin	CDS	40485977	40486053	.	+	0	gene_id "ENST00000157812.2_ENSG00000013275.3"; transcript_id "ENST00000157812.2_ENSG00000013275.3"; exon_number "8"; exon_id "ENST00000157812.2_ENSG00000013275.3.8";
chr19	/dev/stdin	exon	40486193	40486361	.	+	.	gene_id "ENST00000157812.2_ENSG00000013275.3"; transcript_id "ENST00000157812.2_ENSG00000013275.3"; exon_number "9"; exon_id "ENST00000157812.2_ENSG00000013275.3.9";
chr19	/dev/stdin	CDS	40486193	40486361	.	+	1	gene_id "ENST00000157812.2_ENSG00000013275.3"; transcript_id "ENST00000157812.2_ENSG00000013275.3"; exon_number "9"; exon_id "ENST00000157812.2_ENSG00000013275.3.9";
chr19	/dev/stdin	exon	40486569	40486624	.	+	.	gene_id "ENST00000157812.2_ENSG00000013275.3"; transcript_id "ENST00000157812.2_ENSG00000013275.3"; exon_number "10"; exon_id "ENST00000157812.2_ENSG00000013275.3.10";
chr19	/dev/stdin	CDS	40486569	40486624	.	+	0	gene_id "ENST00000157812.2_ENSG00000013275.3"; transcript_id "ENST00000157812.2_ENSG00000013275.3"; exon_number "10"; exon_id "ENST00000157812.2_ENSG00000013275.3.10";
chr19	/dev/stdin	exon	40487099	40487315	.	+	.	gene_id "ENST00000157812.2_ENSG00000013275.3"; transcript_id "ENST00000157812.2_ENSG00000013275.3"; exon_number "11"; exon_id "ENST00000157812.2_ENSG00000013275.3.11";
chr19	/dev/stdin	CDS	40487099	40487312	.	+	1	gene_id "ENST00000157812.2_ENSG00000013275.3"; transcript_id "ENST00000157812.2_ENSG00000013275.3"; exon_number "11"; exon_id "ENST00000157812.2_ENSG00000013275.3.11";
chr19	/dev/stdin	start_codon	40477078	40477080	.	+	0	gene_id "ENST00000157812.2_ENSG00000013275.3"; transcript_id "ENST00000157812.2_ENSG00000013275.3"; exon_number "1"; exon_id "ENST00000157812.2_ENSG00000013275.3.1";
chr19	/dev/stdin	stop_codon	40487313	40487315	.	+	0	gene_id "ENST00000157812.2_ENSG00000013275.3"; transcript_id "ENST00000157812.2_ENSG00000013275.3"; exon_number "11"; exon_id "ENST00000157812.2_ENSG00000013275.3.11";
chr19	/dev/stdin	transcript	40477078	40487315	.	+	.	gene_id "ENST00000455878.2_ENSG00000013275.3"; transcript_id "ENST00000455878.2_ENSG00000013275.3";
chr19	/dev/stdin	exon	40477078	40477145	.	+	.	gene_id "ENST00000455878.2_ENSG00000013275.3"; transcript_id "ENST00000455878.2_ENSG00000013275.3"; exon_number "1"; exon_id "ENST00000455878.2_ENSG00000013275.3.1";
chr19	/dev/stdin	CDS	40477078	40477145	.	+	0	gene_id "ENST00000455878.2_ENSG00000013275.3"; transcript_id "ENST00000455878.2_ENSG00000013275.3"; exon_number "1"; exon_id "ENST00000455878.2_ENSG00000013275.3.1";
chr19	/dev/stdin	exon	40478053	40478151	.	+	.	gene_id "ENST00000455878.2_ENSG00000013275.3"; transcript_id "ENST00000455878.2_ENSG00000013275.3"; exon_number "2"; exon_id "ENST00000455878.2_ENSG00000013275.3.2";
chr19	/dev/stdin	CDS	40478053	40478151	.	+	1	gene_id "ENST00000455878.2_ENSG00000013275.3"; transcript_id "ENST00000455878.2_ENSG00000013275.3"; exon_number "2"; exon_id "ENST00000455878.2_ENSG00000013275.3.2";
chr19	/dev/stdin	exon	40478369	40478462	.	+	.	gene_id "ENST00000455878.2_ENSG00000013275.3"; transcript_id "ENST00000455878.2_ENSG00000013275.3"; exon_number "3"; exon_id "ENST00000455878.2_ENSG00000013275.3.3";
chr19	/dev/stdin	CDS	40478369	40478462	.	+	1	gene_id "ENST00000455878.2_ENSG00000013275.3"; transcript_id "ENST00000455878.2_ENSG00000013275.3"; exon_number "3"; exon_id "ENST00000455878.2_ENSG00000013275.3.3";
chr19	/dev/stdin	exon	40480201	40480347	.	+	.	gene_id "ENST00000455878.2_ENSG00000013275.3"; transcript_id "ENST00000455878.2_ENSG00000013275.3"; exon_number "4"; exon_id "ENST00000455878.2_ENSG00000013275.3.4";
chr19	/dev/stdin	CDS	40480201	40480347	.	+	0	gene_id "ENST00000455878.2_ENSG00000013275.3"; transcript_id "ENST00000455878.2_ENSG00000013275.3"; exon_number "4"; exon_id "ENST00000455878.2_ENSG00000013275.3.4";
chr19	/dev/stdin	exon	40480431	40480540	.	+	.	gene_id "ENST00000455878.2_ENSG00000013275.3"; transcript_id "ENST00000455878.2_ENSG00000013275.3"; exon_number "5"; exon_id "ENST00000455878.2_ENSG00000013275.3.5";
chr19	/dev/stdin	CDS	40480431	40480540	.	+	0	gene_id "ENST00000455878.2_ENSG00000013275.3"; transcript_id "ENST00000455878.2_ENSG00000013275.3"; exon_number "5"; exon_id "ENST00000455878.2_ENSG00000013275.3.5";
chr19	/dev/stdin	exon	40480642	40480735	.	+	.	gene_id "ENST00000455878.2_ENSG00000013275.3"; transcript_id "ENST00000455878.2_ENSG00000013275.3"; exon_number "6"; exon_id "ENST00000455878.2_ENSG00000013275.3.6";
chr19	/dev/stdin	CDS	40480642	40480735	.	+	1	gene_id "ENST00000455878.2_ENSG00000013275.3"; transcript_id "ENST00000455878.2_ENSG00000013275.3"; exon_number "6"; exon_id "ENST00000455878.2_ENSG00000013275.3.6";
chr19	/dev/stdin	exon	40485724	40485891	.	+	.	gene_id "ENST00000455878.2_ENSG00000013275.3"; transcript_id "ENST00000455878.2_ENSG00000013275.3"; exon_number "7"; exon_id "ENST00000455878.2_ENSG00000013275.3.7";
chr19	/dev/stdin	CDS	40485724	40485891	.	+	0	gene_id "ENST00000455878.2_ENSG00000013275.3"; transcript_id "ENST00000455878.2_ENSG00000013275.3"; exon_number "7"; exon_id "ENST00000455878.2_ENSG00000013275.3.7";
chr19	/dev/stdin	exon	40485977	40486053	.	+	.	gene_id "ENST00000455878.2_ENSG00000013275.3"; transcript_id "ENST00000455878.2_ENSG00000013275.3"; exon_number "8"; exon_id "ENST00000455878.2_ENSG00000013275.3.8";
chr19	/dev/stdin	CDS	40485977	40486053	.	+	0	gene_id "ENST00000455878.2_ENSG00000013275.3"; transcript_id "ENST00000455878.2_ENSG00000013275.3"; exon_number "8"; exon_id "ENST00000455878.2_ENSG00000013275.3.8";
chr19	/dev/stdin	exon	40486193	40486361	.	+	.	gene_id "ENST00000455878.2_ENSG00000013275.3"; transcript_id "ENST00000455878.2_ENSG00000013275.3"; exon_number "9"; exon_id "ENST00000455878.2_ENSG00000013275.3.9";
chr19	/dev/stdin	CDS	40486193	40486361	.	+	1	gene_id "ENST00000455878.2_ENSG00000013275.3"; transcript_id "ENST00000455878.2_ENSG00000013275.3"; exon_number "9"; exon_id "ENST00000455878.2_ENSG00000013275.3.9";
chr19	/dev/stdin	exon	40486569	40486624	.	+	.	gene_id "ENST00000455878.2_ENSG00000013275.3"; transcript_id "ENST00000455878.2_ENSG00000013275.3"; exon_number "10"; exon_id "ENST00000455878.2_ENSG00000013275.3.10";
chr19	/dev/stdin	CDS	40486569	40486624	.	+	0	gene_id "ENST00000455878.2_ENSG00000013275.3"; transcript_id "ENST00000455878.2_ENSG00000013275.3"; exon_number "10"; exon_id "ENST00000455878.2_ENSG00000013275.3.10";
chr19	/dev/stdin	exon	40487099	40487315	.	+	.	gene_id "ENST00000455878.2_ENSG00000013275.3"; transcript_id "ENST00000455878.2_ENSG00000013275.3"; exon_number "11"; exon_id "ENST00000455878.2_ENSG00000013275.3.11";
chr19	/dev/stdin	CDS	40487099	40487312	.	+	1	gene_id "ENST00000455878.2_ENSG00000013275.3"; transcript_id "ENST00000455878.2_ENSG00000013275.3"; exon_number "11"; exon_id "ENST00000455878.2_ENSG00000013275.3.11";
chr19	/dev/stdin	start_codon	40477078	40477080	.	+	0	gene_id "ENST00000455878.2_ENSG00000013275.3"; transcript_id "ENST00000455878.2_ENSG00000013275.3"; exon_number "1"; exon_id "ENST00000455878.2_ENSG00000013275.3.1";
chr19	/dev/stdin	stop_codon	40487313	40487315	.	+	0	gene_id "ENST00000455878.2_ENSG00000013275.3"; transcript_id "ENST00000455878.2_ENSG00000013275.3"; exon_number "11"; exon_id "ENST00000455878.2_ENSG00000013275.3.11";
chr19	/dev/stdin	transcript	40477078	40487315	.	+	.	gene_id "0d44fbe1-1f8a-44b9-a09d-c00d2a436256_ENSG00000013275.3"; transcript_id "0d44fbe1-1f8a-44b9-a09d-c00d2a436256_ENSG00000013275.3";
chr19	/dev/stdin	exon	40477078	40477145	.	+	.	gene_id "0d44fbe1-1f8a-44b9-a09d-c00d2a436256_ENSG00000013275.3"; transcript_id "0d44fbe1-1f8a-44b9-a09d-c00d2a436256_ENSG00000013275.3"; exon_number "1"; exon_id "0d44fbe1-1f8a-44b9-a09d-c00d2a436256_ENSG00000013275.3.1";
chr19	/dev/stdin	CDS	40477078	40477145	.	+	0	gene_id "0d44fbe1-1f8a-44b9-a09d-c00d2a436256_ENSG00000013275.3"; transcript_id "0d44fbe1-1f8a-44b9-a09d-c00d2a436256_ENSG00000013275.3"; exon_number "1"; exon_id "0d44fbe1-1f8a-44b9-a09d-c00d2a436256_ENSG00000013275.3.1";
chr19	/dev/stdin	exon	40478053	40478151	.	+	.	gene_id "0d44fbe1-1f8a-44b9-a09d-c00d2a436256_ENSG00000013275.3"; transcript_id "0d44fbe1-1f8a-44b9-a09d-c00d2a436256_ENSG00000013275.3"; exon_number "2"; exon_id "0d44fbe1-1f8a-44b9-a09d-c00d2a436256_ENSG00000013275.3.2";
chr19	/dev/stdin	CDS	40478053	40478151	.	+	1	gene_id "0d44fbe1-1f8a-44b9-a09d-c00d2a436256_ENSG00000013275.3"; transcript_id "0d44fbe1-1f8a-44b9-a09d-c00d2a436256_ENSG00000013275.3"; exon_number "2"; exon_id "0d44fbe1-1f8a-44b9-a09d-c00d2a436256_ENSG00000013275.3.2";
chr19	/dev/stdin	exon	40478276	40478462	.	+	.	gene_id "0d44fbe1-1f8a-44b9-a09d-c00d2a436256_ENSG00000013275.3"; transcript_id "0d44fbe1-1f8a-44b9-a09d-c00d2a436256_ENSG00000013275.3"; exon_number "3"; exon_id "0d44fbe1-1f8a-44b9-a09d-c00d2a436256_ENSG00000013275.3.3";
chr19	/dev/stdin	CDS	40478276	40478462	.	+	1	gene_id "0d44fbe1-1f8a-44b9-a09d-c00d2a436256_ENSG00000013275.3"; transcript_id "0d44fbe1-1f8a-44b9-a09d-c00d2a436256_ENSG00000013275.3"; exon_number "3"; exon_id "0d44fbe1-1f8a-44b9-a09d-c00d2a436256_ENSG00000013275.3.3";
chr19	/dev/stdin	exon	40480201	40480347	.	+	.	gene_id "0d44fbe1-1f8a-44b9-a09d-c00d2a436256_ENSG00000013275.3"; transcript_id "0d44fbe1-1f8a-44b9-a09d-c00d2a436256_ENSG00000013275.3"; exon_number "4"; exon_id "0d44fbe1-1f8a-44b9-a09d-c00d2a436256_ENSG00000013275.3.4";
chr19	/dev/stdin	CDS	40480201	40480347	.	+	0	gene_id "0d44fbe1-1f8a-44b9-a09d-c00d2a436256_ENSG00000013275.3"; transcript_id "0d44fbe1-1f8a-44b9-a09d-c00d2a436256_ENSG00000013275.3"; exon_number "4"; exon_id "0d44fbe1-1f8a-44b9-a09d-c00d2a436256_ENSG00000013275.3.4";
chr19	/dev/stdin	exon	40480436	40480540	.	+	.	gene_id "0d44fbe1-1f8a-44b9-a09d-c00d2a436256_ENSG00000013275.3"; transcript_id "0d44fbe1-1f8a-44b9-a09d-c00d2a436256_ENSG00000013275.3"; exon_number "5"; exon_id "0d44fbe1-1f8a-44b9-a09d-c00d2a436256_ENSG00000013275.3.5";
chr19	/dev/stdin	CDS	40480436	40480540	.	+	0	gene_id "0d44fbe1-1f8a-44b9-a09d-c00d2a436256_ENSG00000013275.3"; transcript_id "0d44fbe1-1f8a-44b9-a09d-c00d2a436256_ENSG00000013275.3"; exon_number "5"; exon_id "0d44fbe1-1f8a-44b9-a09d-c00d2a436256_ENSG00000013275.3.5";
chr19	/dev/stdin	exon	40480642	40480735	.	+	.	gene_id "0d44fbe1-1f8a-44b9-a09d-c00d2a436256_ENSG00000013275.3"; transcript_id "0d44fbe1-1f8a-44b9-a09d-c00d2a436256_ENSG00000013275.3"; exon_number "6"; exon_id "0d44fbe1-1f8a-44b9-a09d-c00d2a436256_ENSG00000013275.3.6";
chr19	/dev/stdin	CDS	40480642	40480735	.	+	0	gene_id "0d44fbe1-1f8a-44b9-a09d-c00d2a436256_ENSG00000013275.3"; transcript_id "0d44fbe1-1f8a-44b9-a09d-c00d2a436256_ENSG00000013275.3"; exon_number "6"; exon_id "0d44fbe1-1f8a-44b9-a09d-c00d2a436256_ENSG00000013275.3.6";
chr19	/dev/stdin	exon	40485724	40485891	.	+	.	gene_id "0d44fbe1-1f8a-44b9-a09d-c00d2a436256_ENSG00000013275.3"; transcript_id "0d44fbe1-1f8a-44b9-a09d-c00d2a436256_ENSG00000013275.3"; exon_number "7"; exon_id "0d44fbe1-1f8a-44b9-a09d-c00d2a436256_ENSG00000013275.3.7";
chr19	/dev/stdin	CDS	40485724	40485891	.	+	2	gene_id "0d44fbe1-1f8a-44b9-a09d-c00d2a436256_ENSG00000013275.3"; transcript_id "0d44fbe1-1f8a-44b9-a09d-c00d2a436256_ENSG00000013275.3"; exon_number "7"; exon_id "0d44fbe1-1f8a-44b9-a09d-c00d2a436256_ENSG00000013275.3.7";
chr19	/dev/stdin	exon	40485977	40486053	.	+	.	gene_id "0d44fbe1-1f8a-44b9-a09d-c00d2a436256_ENSG00000013275.3"; transcript_id "0d44fbe1-1f8a-44b9-a09d-c00d2a436256_ENSG00000013275.3"; exon_number "8"; exon_id "0d44fbe1-1f8a-44b9-a09d-c00d2a436256_ENSG00000013275.3.8";
chr19	/dev/stdin	CDS	40485977	40486053	.	+	2	gene_id "0d44fbe1-1f8a-44b9-a09d-c00d2a436256_ENSG00000013275.3"; transcript_id "0d44fbe1-1f8a-44b9-a09d-c00d2a436256_ENSG00000013275.3"; exon_number "8"; exon_id "0d44fbe1-1f8a-44b9-a09d-c00d2a436256_ENSG00000013275.3.8";
chr19	/dev/stdin	exon	40486193	40486361	.	+	.	gene_id "0d44fbe1-1f8a-44b9-a09d-c00d2a436256_ENSG00000013275.3"; transcript_id "0d44fbe1-1f8a-44b9-a09d-c00d2a436256_ENSG00000013275.3"; exon_number "9"; exon_id "0d44fbe1-1f8a-44b9-a09d-c00d2a436256_ENSG00000013275.3.9";
chr19	/dev/stdin	CDS	40486193	40486361	.	+	0	gene_id "0d44fbe1-1f8a-44b9-a09d-c00d2a436256_ENSG00000013275.3"; transcript_id "0d44fbe1-1f8a-44b9-a09d-c00d2a436256_ENSG00000013275.3"; exon_number "9"; exon_id "0d44fbe1-1f8a-44b9-a09d-c00d2a436256_ENSG00000013275.3.9";
chr19	/dev/stdin	exon	40486569	40486624	.	+	.	gene_id "0d44fbe1-1f8a-44b9-a09d-c00d2a436256_ENSG00000013275.3"; transcript_id "0d44fbe1-1f8a-44b9-a09d-c00d2a436256_ENSG00000013275.3"; exon_number "10"; exon_id "0d44fbe1-1f8a-44b9-a09d-c00d2a436256_ENSG00000013275.3.10";
chr19	/dev/stdin	CDS	40486569	40486624	.	+	2	gene_id "0d44fbe1-1f8a-44b9-a09d-c00d2a436256_ENSG00000013275.3"; transcript_id "0d44fbe1-1f8a-44b9-a09d-c00d2a436256_ENSG00000013275.3"; exon_number "10"; exon_id "0d44fbe1-1f8a-44b9-a09d-c00d2a436256_ENSG00000013275.3.10";
chr19	/dev/stdin	exon	40487099	40487315	.	+	.	gene_id "0d44fbe1-1f8a-44b9-a09d-c00d2a436256_ENSG00000013275.3"; transcript_id "0d44fbe1-1f8a-44b9-a09d-c00d2a436256_ENSG00000013275.3"; exon_number "11"; exon_id "0d44fbe1-1f8a-44b9-a09d-c00d2a436256_ENSG00000013275.3.11";
chr19	/dev/stdin	CDS	40487099	40487315	.	+	0	gene_id "0d44fbe1-1f8a-44b9-a09d-c00d2a436256_ENSG00000013275.3"; transcript_id "0d44fbe1-1f8a-44b9-a09d-c00d2a436256_ENSG00000013275.3"; exon_number "11"; exon_id "0d44fbe1-1f8a-44b9-a09d-c00d2a436256_ENSG00000013275.3.11";
chr19	/dev/stdin	start_codon	40477078	40477080	.	+	0	gene_id "0d44fbe1-1f8a-44b9-a09d-c00d2a436256_ENSG00000013275.3"; transcript_id "0d44fbe1-1f8a-44b9-a09d-c00d2a436256_ENSG00000013275.3"; exon_number "1"; exon_id "0d44fbe1-1f8a-44b9-a09d-c00d2a436256_ENSG00000013275.3.1";
chr19	/dev/stdin	transcript	40477078	40487315	.	+	.	gene_id "e84b8123-286a-4723-b6cc-80094cc06436_ENSG00000013275.3"; transcript_id "e84b8123-286a-4723-b6cc-80094cc06436_ENSG00000013275.3";
chr19	/dev/stdin	exon	40477078	40477145	.	+	.	gene_id "e84b8123-286a-4723-b6cc-80094cc06436_ENSG00000013275.3"; transcript_id "e84b8123-286a-4723-b6cc-80094cc06436_ENSG00000013275.3"; exon_number "1"; exon_id "e84b8123-286a-4723-b6cc-80094cc06436_ENSG00000013275.3.1";
chr19	/dev/stdin	CDS	40477078	40477145	.	+	0	gene_id "e84b8123-286a-4723-b6cc-80094cc06436_ENSG00000013275.3"; transcript_id "e84b8123-286a-4723-b6cc-80094cc06436_ENSG00000013275.3"; exon_number "1"; exon_id "e84b8123-286a-4723-b6cc-80094cc06436_ENSG00000013275.3.1";
chr19	/dev/stdin	exon	40478053	40478151	.	+	.	gene_id "e84b8123-286a-4723-b6cc-80094cc06436_ENSG00000013275.3"; transcript_id "e84b8123-286a-4723-b6cc-80094cc06436_ENSG00000013275.3"; exon_number "2"; exon_id "e84b8123-286a-4723-b6cc-80094cc06436_ENSG00000013275.3.2";
chr19	/dev/stdin	CDS	40478053	40478151	.	+	1	gene_id "e84b8123-286a-4723-b6cc-80094cc06436_ENSG00000013275.3"; transcript_id "e84b8123-286a-4723-b6cc-80094cc06436_ENSG00000013275.3"; exon_number "2"; exon_id "e84b8123-286a-4723-b6cc-80094cc06436_ENSG00000013275.3.2";
chr19	/dev/stdin	exon	40478276	40478462	.	+	.	gene_id "e84b8123-286a-4723-b6cc-80094cc06436_ENSG00000013275.3"; transcript_id "e84b8123-286a-4723-b6cc-80094cc06436_ENSG00000013275.3"; exon_number "3"; exon_id "e84b8123-286a-4723-b6cc-80094cc06436_ENSG00000013275.3.3";
chr19	/dev/stdin	CDS	40478276	40478462	.	+	1	gene_id "e84b8123-286a-4723-b6cc-80094cc06436_ENSG00000013275.3"; transcript_id "e84b8123-286a-4723-b6cc-80094cc06436_ENSG00000013275.3"; exon_number "3"; exon_id "e84b8123-286a-4723-b6cc-80094cc06436_ENSG00000013275.3.3";
chr19	/dev/stdin	exon	40480201	40480347	.	+	.	gene_id "e84b8123-286a-4723-b6cc-80094cc06436_ENSG00000013275.3"; transcript_id "e84b8123-286a-4723-b6cc-80094cc06436_ENSG00000013275.3"; exon_number "4"; exon_id "e84b8123-286a-4723-b6cc-80094cc06436_ENSG00000013275.3.4";
chr19	/dev/stdin	CDS	40480201	40480347	.	+	0	gene_id "e84b8123-286a-4723-b6cc-80094cc06436_ENSG00000013275.3"; transcript_id "e84b8123-286a-4723-b6cc-80094cc06436_ENSG00000013275.3"; exon_number "4"; exon_id "e84b8123-286a-4723-b6cc-80094cc06436_ENSG00000013275.3.4";
chr19	/dev/stdin	exon	40480431	40480540	.	+	.	gene_id "e84b8123-286a-4723-b6cc-80094cc06436_ENSG00000013275.3"; transcript_id "e84b8123-286a-4723-b6cc-80094cc06436_ENSG00000013275.3"; exon_number "5"; exon_id "e84b8123-286a-4723-b6cc-80094cc06436_ENSG00000013275.3.5";
chr19	/dev/stdin	CDS	40480431	40480540	.	+	0	gene_id "e84b8123-286a-4723-b6cc-80094cc06436_ENSG00000013275.3"; transcript_id "e84b8123-286a-4723-b6cc-80094cc06436_ENSG00000013275.3"; exon_number "5"; exon_id "e84b8123-286a-4723-b6cc-80094cc06436_ENSG00000013275.3.5";
chr19	/dev/stdin	exon	40485724	40485891	.	+	.	gene_id "e84b8123-286a-4723-b6cc-80094cc06436_ENSG00000013275.3"; transcript_id "e84b8123-286a-4723-b6cc-80094cc06436_ENSG00000013275.3"; exon_number "6"; exon_id "e84b8123-286a-4723-b6cc-80094cc06436_ENSG00000013275.3.6";
chr19	/dev/stdin	CDS	40485724	40485891	.	+	1	gene_id "e84b8123-286a-4723-b6cc-80094cc06436_ENSG00000013275.3"; transcript_id "e84b8123-286a-4723-b6cc-80094cc06436_ENSG00000013275.3"; exon_number "6"; exon_id "e84b8123-286a-4723-b6cc-80094cc06436_ENSG00000013275.3.6";
chr19	/dev/stdin	exon	40485977	40486053	.	+	.	gene_id "e84b8123-286a-4723-b6cc-80094cc06436_ENSG00000013275.3"; transcript_id "e84b8123-286a-4723-b6cc-80094cc06436_ENSG00000013275.3"; exon_number "7"; exon_id "e84b8123-286a-4723-b6cc-80094cc06436_ENSG00000013275.3.7";
chr19	/dev/stdin	CDS	40485977	40486053	.	+	1	gene_id "e84b8123-286a-4723-b6cc-80094cc06436_ENSG00000013275.3"; transcript_id "e84b8123-286a-4723-b6cc-80094cc06436_ENSG00000013275.3"; exon_number "7"; exon_id "e84b8123-286a-4723-b6cc-80094cc06436_ENSG00000013275.3.7";
chr19	/dev/stdin	exon	40486193	40486361	.	+	.	gene_id "e84b8123-286a-4723-b6cc-80094cc06436_ENSG00000013275.3"; transcript_id "e84b8123-286a-4723-b6cc-80094cc06436_ENSG00000013275.3"; exon_number "8"; exon_id "e84b8123-286a-4723-b6cc-80094cc06436_ENSG00000013275.3.8";
chr19	/dev/stdin	CDS	40486193	40486361	.	+	2	gene_id "e84b8123-286a-4723-b6cc-80094cc06436_ENSG00000013275.3"; transcript_id "e84b8123-286a-4723-b6cc-80094cc06436_ENSG00000013275.3"; exon_number "8"; exon_id "e84b8123-286a-4723-b6cc-80094cc06436_ENSG00000013275.3.8";
chr19	/dev/stdin	exon	40486569	40486624	.	+	.	gene_id "e84b8123-286a-4723-b6cc-80094cc06436_ENSG00000013275.3"; transcript_id "e84b8123-286a-4723-b6cc-80094cc06436_ENSG00000013275.3"; exon_number "9"; exon_id "e84b8123-286a-4723-b6cc-80094cc06436_ENSG00000013275.3.9";
chr19	/dev/stdin	CDS	40486569	40486624	.	+	1	gene_id "e84b8123-286a-4723-b6cc-80094cc06436_ENSG00000013275.3"; transcript_id "e84b8123-286a-4723-b6cc-80094cc06436_ENSG00000013275.3"; exon_number "9"; exon_id "e84b8123-286a-4723-b6cc-80094cc06436_ENSG00000013275.3.9";
chr19	/dev/stdin	exon	40487099	40487315	.	+	.	gene_id "e84b8123-286a-4723-b6cc-80094cc06436_ENSG00000013275.3"; transcript_id "e84b8123-286a-4723-b6cc-80094cc06436_ENSG00000013275.3"; exon_number "10"; exon_id "e84b8123-286a-4723-b6cc-80094cc06436_ENSG00000013275.3.10";
chr19	/dev/stdin	CDS	40487099	40487315	.	+	2	gene_id "e84b8123-286a-4723-b6cc-80094cc06436_ENSG00000013275.3"; transcript_id "e84b8123-286a-4723-b6cc-80094cc06436_ENSG00000013275.3"; exon_number "10"; exon_id "e84b8123-286a-4723-b6cc-80094cc06436_ENSG00000013275.3.10";
chr19	/dev/stdin	start_codon	40477078	40477080	.	+	0	gene_id "e84b8123-286a-4723-b6cc-80094cc06436_ENSG00000013275.3"; transcript_id "e84b8123-286a-4723-b6cc-80094cc06436_ENSG00000013275.3"; exon_number "1"; exon_id "e84b8123-286a-4723-b6cc-80094cc06436_ENSG00000013275.3.1";
chr19	/dev/stdin	transcript	40477078	40487315	.	+	.	gene_id "c82897f3-7c8a-4eae-872f-f2b3bb8f9e18_ENSG00000013275.3"; transcript_id "c82897f3-7c8a-4eae-872f-f2b3bb8f9e18_ENSG00000013275.3";
chr19	/dev/stdin	exon	40477078	40477145	.	+	.	gene_id "c82897f3-7c8a-4eae-872f-f2b3bb8f9e18_ENSG00000013275.3"; transcript_id "c82897f3-7c8a-4eae-872f-f2b3bb8f9e18_ENSG00000013275.3"; exon_number "1"; exon_id "c82897f3-7c8a-4eae-872f-f2b3bb8f9e18_ENSG00000013275.3.1";
chr19	/dev/stdin	CDS	40477078	40477145	.	+	0	gene_id "c82897f3-7c8a-4eae-872f-f2b3bb8f9e18_ENSG00000013275.3"; transcript_id "c82897f3-7c8a-4eae-872f-f2b3bb8f9e18_ENSG00000013275.3"; exon_number "1"; exon_id "c82897f3-7c8a-4eae-872f-f2b3bb8f9e18_ENSG00000013275.3.1";
chr19	/dev/stdin	exon	40478369	40478462	.	+	.	gene_id "c82897f3-7c8a-4eae-872f-f2b3bb8f9e18_ENSG00000013275.3"; transcript_id "c82897f3-7c8a-4eae-872f-f2b3bb8f9e18_ENSG00000013275.3"; exon_number "2"; exon_id "c82897f3-7c8a-4eae-872f-f2b3bb8f9e18_ENSG00000013275.3.2";
chr19	/dev/stdin	CDS	40478369	40478462	.	+	1	gene_id "c82897f3-7c8a-4eae-872f-f2b3bb8f9e18_ENSG00000013275.3"; transcript_id "c82897f3-7c8a-4eae-872f-f2b3bb8f9e18_ENSG00000013275.3"; exon_number "2"; exon_id "c82897f3-7c8a-4eae-872f-f2b3bb8f9e18_ENSG00000013275.3.2";
chr19	/dev/stdin	exon	40480201	40480347	.	+	.	gene_id "c82897f3-7c8a-4eae-872f-f2b3bb8f9e18_ENSG00000013275.3"; transcript_id "c82897f3-7c8a-4eae-872f-f2b3bb8f9e18_ENSG00000013275.3"; exon_number "3"; exon_id "c82897f3-7c8a-4eae-872f-f2b3bb8f9e18_ENSG00000013275.3.3";
chr19	/dev/stdin	CDS	40480201	40480347	.	+	0	gene_id "c82897f3-7c8a-4eae-872f-f2b3bb8f9e18_ENSG00000013275.3"; transcript_id "c82897f3-7c8a-4eae-872f-f2b3bb8f9e18_ENSG00000013275.3"; exon_number "3"; exon_id "c82897f3-7c8a-4eae-872f-f2b3bb8f9e18_ENSG00000013275.3.3";
chr19	/dev/stdin	exon	40480431	40480540	.	+	.	gene_id "c82897f3-7c8a-4eae-872f-f2b3bb8f9e18_ENSG00000013275.3"; transcript_id "c82897f3-7c8a-4eae-872f-f2b3bb8f9e18_ENSG00000013275.3"; exon_number "4"; exon_id "c82897f3-7c8a-4eae-872f-f2b3bb8f9e18_ENSG00000013275.3.4";
chr19	/dev/stdin	CDS	40480431	40480540	.	+	0	gene_id "c82897f3-7c8a-4eae-872f-f2b3bb8f9e18_ENSG00000013275.3"; transcript_id "c82897f3-7c8a-4eae-872f-f2b3bb8f9e18_ENSG00000013275.3"; exon_number "4"; exon_id "c82897f3-7c8a-4eae-872f-f2b3bb8f9e18_ENSG00000013275.3.4";
chr19	/dev/stdin	exon	40480642	40480735	.	+	.	gene_id "c82897f3-7c8a-4eae-872f-f2b3bb8f9e18_ENSG00000013275.3"; transcript_id "c82897f3-7c8a-4eae-872f-f2b3bb8f9e18_ENSG00000013275.3"; exon_number "5"; exon_id "c82897f3-7c8a-4eae-872f-f2b3bb8f9e18_ENSG00000013275.3.5";
chr19	/dev/stdin	CDS	40480642	40480735	.	+	1	gene_id "c82897f3-7c8a-4eae-872f-f2b3bb8f9e18_ENSG00000013275.3"; transcript_id "c82897f3-7c8a-4eae-872f-f2b3bb8f9e18_ENSG00000013275.3"; exon_number "5"; exon_id "c82897f3-7c8a-4eae-872f-f2b3bb8f9e18_ENSG00000013275.3.5";
chr19	/dev/stdin	exon	40485724	40485891	.	+	.	gene_id "c82897f3-7c8a-4eae-872f-f2b3bb8f9e18_ENSG00000013275.3"; transcript_id "c82897f3-7c8a-4eae-872f-f2b3bb8f9e18_ENSG00000013275.3"; exon_number "6"; exon_id "c82897f3-7c8a-4eae-872f-f2b3bb8f9e18_ENSG00000013275.3.6";
chr19	/dev/stdin	CDS	40485724	40485891	.	+	0	gene_id "c82897f3-7c8a-4eae-872f-f2b3bb8f9e18_ENSG00000013275.3"; transcript_id "c82897f3-7c8a-4eae-872f-f2b3bb8f9e18_ENSG00000013275.3"; exon_number "6"; exon_id "c82897f3-7c8a-4eae-872f-f2b3bb8f9e18_ENSG00000013275.3.6";
chr19	/dev/stdin	exon	40485977	40486053	.	+	.	gene_id "c82897f3-7c8a-4eae-872f-f2b3bb8f9e18_ENSG00000013275.3"; transcript_id "c82897f3-7c8a-4eae-872f-f2b3bb8f9e18_ENSG00000013275.3"; exon_number "7"; exon_id "c82897f3-7c8a-4eae-872f-f2b3bb8f9e18_ENSG00000013275.3.7";
chr19	/dev/stdin	CDS	40485977	40486053	.	+	0	gene_id "c82897f3-7c8a-4eae-872f-f2b3bb8f9e18_ENSG00000013275.3"; transcript_id "c82897f3-7c8a-4eae-872f-f2b3bb8f9e18_ENSG00000013275.3"; exon_number "7"; exon_id "c82897f3-7c8a-4eae-872f-f2b3bb8f9e18_ENSG00000013275.3.7";
chr19	/dev/stdin	exon	40486193	40486361	.	+	.	gene_id "c82897f3-7c8a-4eae-872f-f2b3bb8f9e18_ENSG00000013275.3"; transcript_id "c82897f3-7c8a-4eae-872f-f2b3bb8f9e18_ENSG00000013275.3"; exon_number "8"; exon_id "c82897f3-7c8a-4eae-872f-f2b3bb8f9e18_ENSG00000013275.3.8";
chr19	/dev/stdin	CDS	40486193	40486361	.	+	1	gene_id "c82897f3-7c8a-4eae-872f-f2b3bb8f9e18_ENSG00000013275.3"; transcript_id "c82897f3-7c8a-4eae-872f-f2b3bb8f9e18_ENSG00000013275.3"; exon_number "8"; exon_id "c82897f3-7c8a-4eae-872f-f2b3bb8f9e18_ENSG00000013275.3.8";
chr19	/dev/stdin	exon	40486569	40486624	.	+	.	gene_id "c82897f3-7c8a-4eae-872f-f2b3bb8f9e18_ENSG00000013275.3"; transcript_id "c82897f3-7c8a-4eae-872f-f2b3bb8f9e18_ENSG00000013275.3"; exon_number "9"; exon_id "c82897f3-7c8a-4eae-872f-f2b3bb8f9e18_ENSG00000013275.3.9";
chr19	/dev/stdin	CDS	40486569	40486624	.	+	0	gene_id "c82897f3-7c8a-4eae-872f-f2b3bb8f9e18_ENSG00000013275.3"; transcript_id "c82897f3-7c8a-4eae-872f-f2b3bb8f9e18_ENSG00000013275.3"; exon_number "9"; exon_id "c82897f3-7c8a-4eae-872f-f2b3bb8f9e18_ENSG00000013275.3.9";
chr19	/dev/stdin	exon	40487099	40487315	.	+	.	gene_id "c82897f3-7c8a-4eae-872f-f2b3bb8f9e18_ENSG00000013275.3"; transcript_id "c82897f3-7c8a-4eae-872f-f2b3bb8f9e18_ENSG00000013275.3"; exon_number "10"; exon_id "c82897f3-7c8a-4eae-872f-f2b3bb8f9e18_ENSG00000013275.3.10";
chr19	/dev/stdin	CDS	40487099	40487312	.	+	1	gene_id "c82897f3-7c8a-4eae-872f-f2b3bb8f9e18_ENSG00000013275.3"; transcript_id "c82897f3-7c8a-4eae-872f-f2b3bb8f9e18_ENSG00000013275.3"; exon_number "10"; exon_id "c82897f3-7c8a-4eae-872f-f2b3bb8f9e18_ENSG00000013275.3.10";
chr19	/dev/stdin	start_codon	40477078	40477080	.	+	0	gene_id "c82897f3-7c8a-4eae-872f-f2b3bb8f9e18_ENSG00000013275.3"; transcript_id "c82897f3-7c8a-4eae-872f-f2b3bb8f9e18_ENSG00000013275.3"; exon_number "1"; exon_id "c82897f3-7c8a-4eae-872f-f2b3bb8f9e18_ENSG00000013275.3.1";
chr19	/dev/stdin	stop_codon	40487313	40487315	.	+	0	gene_id "c82897f3-7c8a-4eae-872f-f2b3bb8f9e18_ENSG00000013275.3"; transcript_id "c82897f3-7c8a-4eae-872f-f2b3bb8f9e18_ENSG00000013275.3"; exon_number "10"; exon_id "c82897f3-7c8a-4eae-872f-f2b3bb8f9e18_ENSG00000013275.3.10";
chr19	/dev/stdin	transcript	40477078	40487315	.	+	.	gene_id "bd583c20-b5d6-4c6c-9a37-4b45974b3f1f_ENSG00000013275.3"; transcript_id "bd583c20-b5d6-4c6c-9a37-4b45974b3f1f_ENSG00000013275.3";
chr19	/dev/stdin	exon	40477078	40477145	.	+	.	gene_id "bd583c20-b5d6-4c6c-9a37-4b45974b3f1f_ENSG00000013275.3"; transcript_id "bd583c20-b5d6-4c6c-9a37-4b45974b3f1f_ENSG00000013275.3"; exon_number "1"; exon_id "bd583c20-b5d6-4c6c-9a37-4b45974b3f1f_ENSG00000013275.3.1";
chr19	/dev/stdin	CDS	40477078	40477145	.	+	0	gene_id "bd583c20-b5d6-4c6c-9a37-4b45974b3f1f_ENSG00000013275.3"; transcript_id "bd583c20-b5d6-4c6c-9a37-4b45974b3f1f_ENSG00000013275.3"; exon_number "1"; exon_id "bd583c20-b5d6-4c6c-9a37-4b45974b3f1f_ENSG00000013275.3.1";
chr19	/dev/stdin	exon	40478276	40478462	.	+	.	gene_id "bd583c20-b5d6-4c6c-9a37-4b45974b3f1f_ENSG00000013275.3"; transcript_id "bd583c20-b5d6-4c6c-9a37-4b45974b3f1f_ENSG00000013275.3"; exon_number "2"; exon_id "bd583c20-b5d6-4c6c-9a37-4b45974b3f1f_ENSG00000013275.3.2";
chr19	/dev/stdin	CDS	40478276	40478462	.	+	1	gene_id "bd583c20-b5d6-4c6c-9a37-4b45974b3f1f_ENSG00000013275.3"; transcript_id "bd583c20-b5d6-4c6c-9a37-4b45974b3f1f_ENSG00000013275.3"; exon_number "2"; exon_id "bd583c20-b5d6-4c6c-9a37-4b45974b3f1f_ENSG00000013275.3.2";
chr19	/dev/stdin	exon	40480201	40480347	.	+	.	gene_id "bd583c20-b5d6-4c6c-9a37-4b45974b3f1f_ENSG00000013275.3"; transcript_id "bd583c20-b5d6-4c6c-9a37-4b45974b3f1f_ENSG00000013275.3"; exon_number "3"; exon_id "bd583c20-b5d6-4c6c-9a37-4b45974b3f1f_ENSG00000013275.3.3";
chr19	/dev/stdin	CDS	40480201	40480347	.	+	0	gene_id "bd583c20-b5d6-4c6c-9a37-4b45974b3f1f_ENSG00000013275.3"; transcript_id "bd583c20-b5d6-4c6c-9a37-4b45974b3f1f_ENSG00000013275.3"; exon_number "3"; exon_id "bd583c20-b5d6-4c6c-9a37-4b45974b3f1f_ENSG00000013275.3.3";
chr19	/dev/stdin	exon	40480431	40480540	.	+	.	gene_id "bd583c20-b5d6-4c6c-9a37-4b45974b3f1f_ENSG00000013275.3"; transcript_id "bd583c20-b5d6-4c6c-9a37-4b45974b3f1f_ENSG00000013275.3"; exon_number "4"; exon_id "bd583c20-b5d6-4c6c-9a37-4b45974b3f1f_ENSG00000013275.3.4";
chr19	/dev/stdin	CDS	40480431	40480540	.	+	0	gene_id "bd583c20-b5d6-4c6c-9a37-4b45974b3f1f_ENSG00000013275.3"; transcript_id "bd583c20-b5d6-4c6c-9a37-4b45974b3f1f_ENSG00000013275.3"; exon_number "4"; exon_id "bd583c20-b5d6-4c6c-9a37-4b45974b3f1f_ENSG00000013275.3.4";
chr19	/dev/stdin	exon	40480642	40480735	.	+	.	gene_id "bd583c20-b5d6-4c6c-9a37-4b45974b3f1f_ENSG00000013275.3"; transcript_id "bd583c20-b5d6-4c6c-9a37-4b45974b3f1f_ENSG00000013275.3"; exon_number "5"; exon_id "bd583c20-b5d6-4c6c-9a37-4b45974b3f1f_ENSG00000013275.3.5";
chr19	/dev/stdin	CDS	40480642	40480735	.	+	1	gene_id "bd583c20-b5d6-4c6c-9a37-4b45974b3f1f_ENSG00000013275.3"; transcript_id "bd583c20-b5d6-4c6c-9a37-4b45974b3f1f_ENSG00000013275.3"; exon_number "5"; exon_id "bd583c20-b5d6-4c6c-9a37-4b45974b3f1f_ENSG00000013275.3.5";
chr19	/dev/stdin	exon	40485724	40485891	.	+	.	gene_id "bd583c20-b5d6-4c6c-9a37-4b45974b3f1f_ENSG00000013275.3"; transcript_id "bd583c20-b5d6-4c6c-9a37-4b45974b3f1f_ENSG00000013275.3"; exon_number "6"; exon_id "bd583c20-b5d6-4c6c-9a37-4b45974b3f1f_ENSG00000013275.3.6";
chr19	/dev/stdin	CDS	40485724	40485891	.	+	0	gene_id "bd583c20-b5d6-4c6c-9a37-4b45974b3f1f_ENSG00000013275.3"; transcript_id "bd583c20-b5d6-4c6c-9a37-4b45974b3f1f_ENSG00000013275.3"; exon_number "6"; exon_id "bd583c20-b5d6-4c6c-9a37-4b45974b3f1f_ENSG00000013275.3.6";
chr19	/dev/stdin	exon	40485977	40486053	.	+	.	gene_id "bd583c20-b5d6-4c6c-9a37-4b45974b3f1f_ENSG00000013275.3"; transcript_id "bd583c20-b5d6-4c6c-9a37-4b45974b3f1f_ENSG00000013275.3"; exon_number "7"; exon_id "bd583c20-b5d6-4c6c-9a37-4b45974b3f1f_ENSG00000013275.3.7";
chr19	/dev/stdin	CDS	40485977	40486053	.	+	0	gene_id "bd583c20-b5d6-4c6c-9a37-4b45974b3f1f_ENSG00000013275.3"; transcript_id "bd583c20-b5d6-4c6c-9a37-4b45974b3f1f_ENSG00000013275.3"; exon_number "7"; exon_id "bd583c20-b5d6-4c6c-9a37-4b45974b3f1f_ENSG00000013275.3.7";
chr19	/dev/stdin	exon	40486193	40486361	.	+	.	gene_id "bd583c20-b5d6-4c6c-9a37-4b45974b3f1f_ENSG00000013275.3"; transcript_id "bd583c20-b5d6-4c6c-9a37-4b45974b3f1f_ENSG00000013275.3"; exon_number "8"; exon_id "bd583c20-b5d6-4c6c-9a37-4b45974b3f1f_ENSG00000013275.3.8";
chr19	/dev/stdin	CDS	40486193	40486361	.	+	1	gene_id "bd583c20-b5d6-4c6c-9a37-4b45974b3f1f_ENSG00000013275.3"; transcript_id "bd583c20-b5d6-4c6c-9a37-4b45974b3f1f_ENSG00000013275.3"; exon_number "8"; exon_id "bd583c20-b5d6-4c6c-9a37-4b45974b3f1f_ENSG00000013275.3.8";
chr19	/dev/stdin	exon	40486569	40486624	.	+	.	gene_id "bd583c20-b5d6-4c6c-9a37-4b45974b3f1f_ENSG00000013275.3"; transcript_id "bd583c20-b5d6-4c6c-9a37-4b45974b3f1f_ENSG00000013275.3"; exon_number "9"; exon_id "bd583c20-b5d6-4c6c-9a37-4b45974b3f1f_ENSG00000013275.3.9";
chr19	/dev/stdin	CDS	40486569	40486624	.	+	0	gene_id "bd583c20-b5d6-4c6c-9a37-4b45974b3f1f_ENSG00000013275.3"; transcript_id "bd583c20-b5d6-4c6c-9a37-4b45974b3f1f_ENSG00000013275.3"; exon_number "9"; exon_id "bd583c20-b5d6-4c6c-9a37-4b45974b3f1f_ENSG00000013275.3.9";
chr19	/dev/stdin	exon	40487099	40487315	.	+	.	gene_id "bd583c20-b5d6-4c6c-9a37-4b45974b3f1f_ENSG00000013275.3"; transcript_id "bd583c20-b5d6-4c6c-9a37-4b45974b3f1f_ENSG00000013275.3"; exon_number "10"; exon_id "bd583c20-b5d6-4c6c-9a37-4b45974b3f1f_ENSG00000013275.3.10";
chr19	/dev/stdin	CDS	40487099	40487312	.	+	1	gene_id "bd583c20-b5d6-4c6c-9a37-4b45974b3f1f_ENSG00000013275.3"; transcript_id "bd583c20-b5d6-4c6c-9a37-4b45974b3f1f_ENSG00000013275.3"; exon_number "10"; exon_id "bd583c20-b5d6-4c6c-9a37-4b45974b3f1f_ENSG00000013275.3.10";
chr19	/dev/stdin	start_codon	40477078	40477080	.	+	0	gene_id "bd583c20-b5d6-4c6c-9a37-4b45974b3f1f_ENSG00000013275.3"; transcript_id "bd583c20-b5d6-4c6c-9a37-4b45974b3f1f_ENSG00000013275.3"; exon_number "1"; exon_id "bd583c20-b5d6-4c6c-9a37-4b45974b3f1f_ENSG00000013275.3.1";
chr19	/dev/stdin	stop_codon	40487313	40487315	.	+	0	gene_id "bd583c20-b5d6-4c6c-9a37-4b45974b3f1f_ENSG00000013275.3"; transcript_id "bd583c20-b5d6-4c6c-9a37-4b45974b3f1f_ENSG00000013275.3"; exon_number "10"; exon_id "bd583c20-b5d6-4c6c-9a37-4b45974b3f1f_ENSG00000013275.3.10";
chr19	/dev/stdin	transcript	40478051	40487315	.	+	.	gene_id "a91e9e53-f976-4764-b560-621b3fcc09bb_ENSG00000013275.3"; transcript_id "a91e9e53-f976-4764-b560-621b3fcc09bb_ENSG00000013275.3";
chr19	/dev/stdin	exon	40478051	40478151	.	+	.	gene_id "a91e9e53-f976-4764-b560-621b3fcc09bb_ENSG00000013275.3"; transcript_id "a91e9e53-f976-4764-b560-621b3fcc09bb_ENSG00000013275.3"; exon_number "1"; exon_id "a91e9e53-f976-4764-b560-621b3fcc09bb_ENSG00000013275.3.1";
chr19	/dev/stdin	CDS	40478051	40478151	.	+	0	gene_id "a91e9e53-f976-4764-b560-621b3fcc09bb_ENSG00000013275.3"; transcript_id "a91e9e53-f976-4764-b560-621b3fcc09bb_ENSG00000013275.3"; exon_number "1"; exon_id "a91e9e53-f976-4764-b560-621b3fcc09bb_ENSG00000013275.3.1";
chr19	/dev/stdin	exon	40478276	40478462	.	+	.	gene_id "a91e9e53-f976-4764-b560-621b3fcc09bb_ENSG00000013275.3"; transcript_id "a91e9e53-f976-4764-b560-621b3fcc09bb_ENSG00000013275.3"; exon_number "2"; exon_id "a91e9e53-f976-4764-b560-621b3fcc09bb_ENSG00000013275.3.2";
chr19	/dev/stdin	CDS	40478276	40478462	.	+	1	gene_id "a91e9e53-f976-4764-b560-621b3fcc09bb_ENSG00000013275.3"; transcript_id "a91e9e53-f976-4764-b560-621b3fcc09bb_ENSG00000013275.3"; exon_number "2"; exon_id "a91e9e53-f976-4764-b560-621b3fcc09bb_ENSG00000013275.3.2";
chr19	/dev/stdin	exon	40480201	40480347	.	+	.	gene_id "a91e9e53-f976-4764-b560-621b3fcc09bb_ENSG00000013275.3"; transcript_id "a91e9e53-f976-4764-b560-621b3fcc09bb_ENSG00000013275.3"; exon_number "3"; exon_id "a91e9e53-f976-4764-b560-621b3fcc09bb_ENSG00000013275.3.3";
chr19	/dev/stdin	CDS	40480201	40480347	.	+	0	gene_id "a91e9e53-f976-4764-b560-621b3fcc09bb_ENSG00000013275.3"; transcript_id "a91e9e53-f976-4764-b560-621b3fcc09bb_ENSG00000013275.3"; exon_number "3"; exon_id "a91e9e53-f976-4764-b560-621b3fcc09bb_ENSG00000013275.3.3";
chr19	/dev/stdin	exon	40480431	40480540	.	+	.	gene_id "a91e9e53-f976-4764-b560-621b3fcc09bb_ENSG00000013275.3"; transcript_id "a91e9e53-f976-4764-b560-621b3fcc09bb_ENSG00000013275.3"; exon_number "4"; exon_id "a91e9e53-f976-4764-b560-621b3fcc09bb_ENSG00000013275.3.4";
chr19	/dev/stdin	CDS	40480431	40480540	.	+	0	gene_id "a91e9e53-f976-4764-b560-621b3fcc09bb_ENSG00000013275.3"; transcript_id "a91e9e53-f976-4764-b560-621b3fcc09bb_ENSG00000013275.3"; exon_number "4"; exon_id "a91e9e53-f976-4764-b560-621b3fcc09bb_ENSG00000013275.3.4";
chr19	/dev/stdin	exon	40480642	40480735	.	+	.	gene_id "a91e9e53-f976-4764-b560-621b3fcc09bb_ENSG00000013275.3"; transcript_id "a91e9e53-f976-4764-b560-621b3fcc09bb_ENSG00000013275.3"; exon_number "5"; exon_id "a91e9e53-f976-4764-b560-621b3fcc09bb_ENSG00000013275.3.5";
chr19	/dev/stdin	CDS	40480642	40480735	.	+	1	gene_id "a91e9e53-f976-4764-b560-621b3fcc09bb_ENSG00000013275.3"; transcript_id "a91e9e53-f976-4764-b560-621b3fcc09bb_ENSG00000013275.3"; exon_number "5"; exon_id "a91e9e53-f976-4764-b560-621b3fcc09bb_ENSG00000013275.3.5";
chr19	/dev/stdin	exon	40485724	40485891	.	+	.	gene_id "a91e9e53-f976-4764-b560-621b3fcc09bb_ENSG00000013275.3"; transcript_id "a91e9e53-f976-4764-b560-621b3fcc09bb_ENSG00000013275.3"; exon_number "6"; exon_id "a91e9e53-f976-4764-b560-621b3fcc09bb_ENSG00000013275.3.6";
chr19	/dev/stdin	CDS	40485724	40485891	.	+	0	gene_id "a91e9e53-f976-4764-b560-621b3fcc09bb_ENSG00000013275.3"; transcript_id "a91e9e53-f976-4764-b560-621b3fcc09bb_ENSG00000013275.3"; exon_number "6"; exon_id "a91e9e53-f976-4764-b560-621b3fcc09bb_ENSG00000013275.3.6";
chr19	/dev/stdin	exon	40485977	40486361	.	+	.	gene_id "a91e9e53-f976-4764-b560-621b3fcc09bb_ENSG00000013275.3"; transcript_id "a91e9e53-f976-4764-b560-621b3fcc09bb_ENSG00000013275.3"; exon_number "7"; exon_id "a91e9e53-f976-4764-b560-621b3fcc09bb_ENSG00000013275.3.7";
chr19	/dev/stdin	CDS	40485977	40486361	.	+	0	gene_id "a91e9e53-f976-4764-b560-621b3fcc09bb_ENSG00000013275.3"; transcript_id "a91e9e53-f976-4764-b560-621b3fcc09bb_ENSG00000013275.3"; exon_number "7"; exon_id "a91e9e53-f976-4764-b560-621b3fcc09bb_ENSG00000013275.3.7";
chr19	/dev/stdin	exon	40486569	40486624	.	+	.	gene_id "a91e9e53-f976-4764-b560-621b3fcc09bb_ENSG00000013275.3"; transcript_id "a91e9e53-f976-4764-b560-621b3fcc09bb_ENSG00000013275.3"; exon_number "8"; exon_id "a91e9e53-f976-4764-b560-621b3fcc09bb_ENSG00000013275.3.8";
chr19	/dev/stdin	CDS	40486569	40486624	.	+	2	gene_id "a91e9e53-f976-4764-b560-621b3fcc09bb_ENSG00000013275.3"; transcript_id "a91e9e53-f976-4764-b560-621b3fcc09bb_ENSG00000013275.3"; exon_number "8"; exon_id "a91e9e53-f976-4764-b560-621b3fcc09bb_ENSG00000013275.3.8";
chr19	/dev/stdin	exon	40487099	40487315	.	+	.	gene_id "a91e9e53-f976-4764-b560-621b3fcc09bb_ENSG00000013275.3"; transcript_id "a91e9e53-f976-4764-b560-621b3fcc09bb_ENSG00000013275.3"; exon_number "9"; exon_id "a91e9e53-f976-4764-b560-621b3fcc09bb_ENSG00000013275.3.9";
chr19	/dev/stdin	CDS	40487099	40487315	.	+	0	gene_id "a91e9e53-f976-4764-b560-621b3fcc09bb_ENSG00000013275.3"; transcript_id "a91e9e53-f976-4764-b560-621b3fcc09bb_ENSG00000013275.3"; exon_number "9"; exon_id "a91e9e53-f976-4764-b560-621b3fcc09bb_ENSG00000013275.3.9";
chr19	/dev/stdin	start_codon	40478051	40478053	.	+	0	gene_id "a91e9e53-f976-4764-b560-621b3fcc09bb_ENSG00000013275.3"; transcript_id "a91e9e53-f976-4764-b560-621b3fcc09bb_ENSG00000013275.3"; exon_number "1"; exon_id "a91e9e53-f976-4764-b560-621b3fcc09bb_ENSG00000013275.3.1";
chr19	/dev/stdin	transcript	40478315	40488722	.	+	.	gene_id "c289b3f7-fb08-4739-8117-e8bbf951352b_ENSG00000013275.3"; transcript_id "c289b3f7-fb08-4739-8117-e8bbf951352b_ENSG00000013275.3";
chr19	/dev/stdin	exon	40478315	40478462	.	+	.	gene_id "c289b3f7-fb08-4739-8117-e8bbf951352b_ENSG00000013275.3"; transcript_id "c289b3f7-fb08-4739-8117-e8bbf951352b_ENSG00000013275.3"; exon_number "1"; exon_id "c289b3f7-fb08-4739-8117-e8bbf951352b_ENSG00000013275.3.1";
chr19	/dev/stdin	CDS	40478315	40478462	.	+	0	gene_id "c289b3f7-fb08-4739-8117-e8bbf951352b_ENSG00000013275.3"; transcript_id "c289b3f7-fb08-4739-8117-e8bbf951352b_ENSG00000013275.3"; exon_number "1"; exon_id "c289b3f7-fb08-4739-8117-e8bbf951352b_ENSG00000013275.3.1";
chr19	/dev/stdin	exon	40480201	40480347	.	+	.	gene_id "c289b3f7-fb08-4739-8117-e8bbf951352b_ENSG00000013275.3"; transcript_id "c289b3f7-fb08-4739-8117-e8bbf951352b_ENSG00000013275.3"; exon_number "2"; exon_id "c289b3f7-fb08-4739-8117-e8bbf951352b_ENSG00000013275.3.2";
chr19	/dev/stdin	CDS	40480201	40480347	.	+	2	gene_id "c289b3f7-fb08-4739-8117-e8bbf951352b_ENSG00000013275.3"; transcript_id "c289b3f7-fb08-4739-8117-e8bbf951352b_ENSG00000013275.3"; exon_number "2"; exon_id "c289b3f7-fb08-4739-8117-e8bbf951352b_ENSG00000013275.3.2";
chr19	/dev/stdin	exon	40480431	40480540	.	+	.	gene_id "c289b3f7-fb08-4739-8117-e8bbf951352b_ENSG00000013275.3"; transcript_id "c289b3f7-fb08-4739-8117-e8bbf951352b_ENSG00000013275.3"; exon_number "3"; exon_id "c289b3f7-fb08-4739-8117-e8bbf951352b_ENSG00000013275.3.3";
chr19	/dev/stdin	CDS	40480431	40480540	.	+	2	gene_id "c289b3f7-fb08-4739-8117-e8bbf951352b_ENSG00000013275.3"; transcript_id "c289b3f7-fb08-4739-8117-e8bbf951352b_ENSG00000013275.3"; exon_number "3"; exon_id "c289b3f7-fb08-4739-8117-e8bbf951352b_ENSG00000013275.3.3";
chr19	/dev/stdin	exon	40480642	40480735	.	+	.	gene_id "c289b3f7-fb08-4739-8117-e8bbf951352b_ENSG00000013275.3"; transcript_id "c289b3f7-fb08-4739-8117-e8bbf951352b_ENSG00000013275.3"; exon_number "4"; exon_id "c289b3f7-fb08-4739-8117-e8bbf951352b_ENSG00000013275.3.4";
chr19	/dev/stdin	CDS	40480642	40480735	.	+	0	gene_id "c289b3f7-fb08-4739-8117-e8bbf951352b_ENSG00000013275.3"; transcript_id "c289b3f7-fb08-4739-8117-e8bbf951352b_ENSG00000013275.3"; exon_number "4"; exon_id "c289b3f7-fb08-4739-8117-e8bbf951352b_ENSG00000013275.3.4";
chr19	/dev/stdin	exon	40485724	40485891	.	+	.	gene_id "c289b3f7-fb08-4739-8117-e8bbf951352b_ENSG00000013275.3"; transcript_id "c289b3f7-fb08-4739-8117-e8bbf951352b_ENSG00000013275.3"; exon_number "5"; exon_id "c289b3f7-fb08-4739-8117-e8bbf951352b_ENSG00000013275.3.5";
chr19	/dev/stdin	CDS	40485724	40485891	.	+	2	gene_id "c289b3f7-fb08-4739-8117-e8bbf951352b_ENSG00000013275.3"; transcript_id "c289b3f7-fb08-4739-8117-e8bbf951352b_ENSG00000013275.3"; exon_number "5"; exon_id "c289b3f7-fb08-4739-8117-e8bbf951352b_ENSG00000013275.3.5";
chr19	/dev/stdin	exon	40485977	40486053	.	+	.	gene_id "c289b3f7-fb08-4739-8117-e8bbf951352b_ENSG00000013275.3"; transcript_id "c289b3f7-fb08-4739-8117-e8bbf951352b_ENSG00000013275.3"; exon_number "6"; exon_id "c289b3f7-fb08-4739-8117-e8bbf951352b_ENSG00000013275.3.6";
chr19	/dev/stdin	CDS	40485977	40486053	.	+	2	gene_id "c289b3f7-fb08-4739-8117-e8bbf951352b_ENSG00000013275.3"; transcript_id "c289b3f7-fb08-4739-8117-e8bbf951352b_ENSG00000013275.3"; exon_number "6"; exon_id "c289b3f7-fb08-4739-8117-e8bbf951352b_ENSG00000013275.3.6";
chr19	/dev/stdin	exon	40486193	40486361	.	+	.	gene_id "c289b3f7-fb08-4739-8117-e8bbf951352b_ENSG00000013275.3"; transcript_id "c289b3f7-fb08-4739-8117-e8bbf951352b_ENSG00000013275.3"; exon_number "7"; exon_id "c289b3f7-fb08-4739-8117-e8bbf951352b_ENSG00000013275.3.7";
chr19	/dev/stdin	CDS	40486193	40486361	.	+	0	gene_id "c289b3f7-fb08-4739-8117-e8bbf951352b_ENSG00000013275.3"; transcript_id "c289b3f7-fb08-4739-8117-e8bbf951352b_ENSG00000013275.3"; exon_number "7"; exon_id "c289b3f7-fb08-4739-8117-e8bbf951352b_ENSG00000013275.3.7";
chr19	/dev/stdin	exon	40486569	40486624	.	+	.	gene_id "c289b3f7-fb08-4739-8117-e8bbf951352b_ENSG00000013275.3"; transcript_id "c289b3f7-fb08-4739-8117-e8bbf951352b_ENSG00000013275.3"; exon_number "8"; exon_id "c289b3f7-fb08-4739-8117-e8bbf951352b_ENSG00000013275.3.8";
chr19	/dev/stdin	CDS	40486569	40486624	.	+	2	gene_id "c289b3f7-fb08-4739-8117-e8bbf951352b_ENSG00000013275.3"; transcript_id "c289b3f7-fb08-4739-8117-e8bbf951352b_ENSG00000013275.3"; exon_number "8"; exon_id "c289b3f7-fb08-4739-8117-e8bbf951352b_ENSG00000013275.3.8";
chr19	/dev/stdin	exon	40487099	40488722	.	+	.	gene_id "c289b3f7-fb08-4739-8117-e8bbf951352b_ENSG00000013275.3"; transcript_id "c289b3f7-fb08-4739-8117-e8bbf951352b_ENSG00000013275.3"; exon_number "9"; exon_id "c289b3f7-fb08-4739-8117-e8bbf951352b_ENSG00000013275.3.9";
chr19	/dev/stdin	CDS	40487099	40488722	.	+	0	gene_id "c289b3f7-fb08-4739-8117-e8bbf951352b_ENSG00000013275.3"; transcript_id "c289b3f7-fb08-4739-8117-e8bbf951352b_ENSG00000013275.3"; exon_number "9"; exon_id "c289b3f7-fb08-4739-8117-e8bbf951352b_ENSG00000013275.3.9";
chr19	/dev/stdin	start_codon	40478315	40478317	.	+	0	gene_id "c289b3f7-fb08-4739-8117-e8bbf951352b_ENSG00000013275.3"; transcript_id "c289b3f7-fb08-4739-8117-e8bbf951352b_ENSG00000013275.3"; exon_number "1"; exon_id "c289b3f7-fb08-4739-8117-e8bbf951352b_ENSG00000013275.3.1";
chr19	/dev/stdin	transcript	40478428	40488722	.	+	.	gene_id "c289b3f7-fb08-4739-8117-e8bbf951352b-1_ENSG00000013275.3"; transcript_id "c289b3f7-fb08-4739-8117-e8bbf951352b-1_ENSG00000013275.3";
chr19	/dev/stdin	exon	40478428	40478462	.	+	.	gene_id "c289b3f7-fb08-4739-8117-e8bbf951352b-1_ENSG00000013275.3"; transcript_id "c289b3f7-fb08-4739-8117-e8bbf951352b-1_ENSG00000013275.3"; exon_number "1"; exon_id "c289b3f7-fb08-4739-8117-e8bbf951352b-1_ENSG00000013275.3.1";
chr19	/dev/stdin	CDS	40478428	40478462	.	+	0	gene_id "c289b3f7-fb08-4739-8117-e8bbf951352b-1_ENSG00000013275.3"; transcript_id "c289b3f7-fb08-4739-8117-e8bbf951352b-1_ENSG00000013275.3"; exon_number "1"; exon_id "c289b3f7-fb08-4739-8117-e8bbf951352b-1_ENSG00000013275.3.1";
chr19	/dev/stdin	exon	40480201	40480347	.	+	.	gene_id "c289b3f7-fb08-4739-8117-e8bbf951352b-1_ENSG00000013275.3"; transcript_id "c289b3f7-fb08-4739-8117-e8bbf951352b-1_ENSG00000013275.3"; exon_number "2"; exon_id "c289b3f7-fb08-4739-8117-e8bbf951352b-1_ENSG00000013275.3.2";
chr19	/dev/stdin	CDS	40480201	40480347	.	+	1	gene_id "c289b3f7-fb08-4739-8117-e8bbf951352b-1_ENSG00000013275.3"; transcript_id "c289b3f7-fb08-4739-8117-e8bbf951352b-1_ENSG00000013275.3"; exon_number "2"; exon_id "c289b3f7-fb08-4739-8117-e8bbf951352b-1_ENSG00000013275.3.2";
chr19	/dev/stdin	exon	40480431	40480540	.	+	.	gene_id "c289b3f7-fb08-4739-8117-e8bbf951352b-1_ENSG00000013275.3"; transcript_id "c289b3f7-fb08-4739-8117-e8bbf951352b-1_ENSG00000013275.3"; exon_number "3"; exon_id "c289b3f7-fb08-4739-8117-e8bbf951352b-1_ENSG00000013275.3.3";
chr19	/dev/stdin	CDS	40480431	40480540	.	+	1	gene_id "c289b3f7-fb08-4739-8117-e8bbf951352b-1_ENSG00000013275.3"; transcript_id "c289b3f7-fb08-4739-8117-e8bbf951352b-1_ENSG00000013275.3"; exon_number "3"; exon_id "c289b3f7-fb08-4739-8117-e8bbf951352b-1_ENSG00000013275.3.3";
chr19	/dev/stdin	exon	40480642	40480735	.	+	.	gene_id "c289b3f7-fb08-4739-8117-e8bbf951352b-1_ENSG00000013275.3"; transcript_id "c289b3f7-fb08-4739-8117-e8bbf951352b-1_ENSG00000013275.3"; exon_number "4"; exon_id "c289b3f7-fb08-4739-8117-e8bbf951352b-1_ENSG00000013275.3.4";
chr19	/dev/stdin	CDS	40480642	40480735	.	+	2	gene_id "c289b3f7-fb08-4739-8117-e8bbf951352b-1_ENSG00000013275.3"; transcript_id "c289b3f7-fb08-4739-8117-e8bbf951352b-1_ENSG00000013275.3"; exon_number "4"; exon_id "c289b3f7-fb08-4739-8117-e8bbf951352b-1_ENSG00000013275.3.4";
chr19	/dev/stdin	exon	40485724	40485891	.	+	.	gene_id "c289b3f7-fb08-4739-8117-e8bbf951352b-1_ENSG00000013275.3"; transcript_id "c289b3f7-fb08-4739-8117-e8bbf951352b-1_ENSG00000013275.3"; exon_number "5"; exon_id "c289b3f7-fb08-4739-8117-e8bbf951352b-1_ENSG00000013275.3.5";
chr19	/dev/stdin	CDS	40485724	40485891	.	+	1	gene_id "c289b3f7-fb08-4739-8117-e8bbf951352b-1_ENSG00000013275.3"; transcript_id "c289b3f7-fb08-4739-8117-e8bbf951352b-1_ENSG00000013275.3"; exon_number "5"; exon_id "c289b3f7-fb08-4739-8117-e8bbf951352b-1_ENSG00000013275.3.5";
chr19	/dev/stdin	exon	40485977	40486053	.	+	.	gene_id "c289b3f7-fb08-4739-8117-e8bbf951352b-1_ENSG00000013275.3"; transcript_id "c289b3f7-fb08-4739-8117-e8bbf951352b-1_ENSG00000013275.3"; exon_number "6"; exon_id "c289b3f7-fb08-4739-8117-e8bbf951352b-1_ENSG00000013275.3.6";
chr19	/dev/stdin	CDS	40485977	40486053	.	+	1	gene_id "c289b3f7-fb08-4739-8117-e8bbf951352b-1_ENSG00000013275.3"; transcript_id "c289b3f7-fb08-4739-8117-e8bbf951352b-1_ENSG00000013275.3"; exon_number "6"; exon_id "c289b3f7-fb08-4739-8117-e8bbf951352b-1_ENSG00000013275.3.6";
chr19	/dev/stdin	exon	40486193	40486361	.	+	.	gene_id "c289b3f7-fb08-4739-8117-e8bbf951352b-1_ENSG00000013275.3"; transcript_id "c289b3f7-fb08-4739-8117-e8bbf951352b-1_ENSG00000013275.3"; exon_number "7"; exon_id "c289b3f7-fb08-4739-8117-e8bbf951352b-1_ENSG00000013275.3.7";
chr19	/dev/stdin	CDS	40486193	40486361	.	+	2	gene_id "c289b3f7-fb08-4739-8117-e8bbf951352b-1_ENSG00000013275.3"; transcript_id "c289b3f7-fb08-4739-8117-e8bbf951352b-1_ENSG00000013275.3"; exon_number "7"; exon_id "c289b3f7-fb08-4739-8117-e8bbf951352b-1_ENSG00000013275.3.7";
chr19	/dev/stdin	exon	40486569	40486624	.	+	.	gene_id "c289b3f7-fb08-4739-8117-e8bbf951352b-1_ENSG00000013275.3"; transcript_id "c289b3f7-fb08-4739-8117-e8bbf951352b-1_ENSG00000013275.3"; exon_number "8"; exon_id "c289b3f7-fb08-4739-8117-e8bbf951352b-1_ENSG00000013275.3.8";
chr19	/dev/stdin	CDS	40486569	40486624	.	+	1	gene_id "c289b3f7-fb08-4739-8117-e8bbf951352b-1_ENSG00000013275.3"; transcript_id "c289b3f7-fb08-4739-8117-e8bbf951352b-1_ENSG00000013275.3"; exon_number "8"; exon_id "c289b3f7-fb08-4739-8117-e8bbf951352b-1_ENSG00000013275.3.8";
chr19	/dev/stdin	exon	40487099	40488722	.	+	.	gene_id "c289b3f7-fb08-4739-8117-e8bbf951352b-1_ENSG00000013275.3"; transcript_id "c289b3f7-fb08-4739-8117-e8bbf951352b-1_ENSG00000013275.3"; exon_number "9"; exon_id "c289b3f7-fb08-4739-8117-e8bbf951352b-1_ENSG00000013275.3.9";
chr19	/dev/stdin	CDS	40487099	40488722	.	+	2	gene_id "c289b3f7-fb08-4739-8117-e8bbf951352b-1_ENSG00000013275.3"; transcript_id "c289b3f7-fb08-4739-8117-e8bbf951352b-1_ENSG00000013275.3"; exon_number "9"; exon_id "c289b3f7-fb08-4739-8117-e8bbf951352b-1_ENSG00000013275.3.9";
chr19	/dev/stdin	start_codon	40478428	40478430	.	+	0	gene_id "c289b3f7-fb08-4739-8117-e8bbf951352b-1_ENSG00000013275.3"; transcript_id "c289b3f7-fb08-4739-8117-e8bbf951352b-1_ENSG00000013275.3"; exon_number "1"; exon_id "c289b3f7-fb08-4739-8117-e8bbf951352b-1_ENSG00000013275.3.1";
chr19	/dev/stdin	transcript	40582022	40596842	.	-	.	gene_id "ENST00000599368.1_ENSG00000197782.10"; transcript_id "ENST00000599368.1_ENSG00000197782.10";
chr19	/dev/stdin	exon	40582022	40582116	.	-	.	gene_id "ENST00000599368.1_ENSG00000197782.10"; transcript_id "ENST00000599368.1_ENSG00000197782.10"; exon_number "1"; exon_id "ENST00000599368.1_ENSG00000197782.10.1";
chr19	/dev/stdin	CDS	40582022	40582116	.	-	0	gene_id "ENST00000599368.1_ENSG00000197782.10"; transcript_id "ENST00000599368.1_ENSG00000197782.10"; exon_number "1"; exon_id "ENST00000599368.1_ENSG00000197782.10.1";
chr19	/dev/stdin	exon	40587726	40587821	.	-	.	gene_id "ENST00000599368.1_ENSG00000197782.10"; transcript_id "ENST00000599368.1_ENSG00000197782.10"; exon_number "2"; exon_id "ENST00000599368.1_ENSG00000197782.10.2";
chr19	/dev/stdin	CDS	40587726	40587821	.	-	0	gene_id "ENST00000599368.1_ENSG00000197782.10"; transcript_id "ENST00000599368.1_ENSG00000197782.10"; exon_number "2"; exon_id "ENST00000599368.1_ENSG00000197782.10.2";
chr19	/dev/stdin	exon	40589018	40589144	.	-	.	gene_id "ENST00000599368.1_ENSG00000197782.10"; transcript_id "ENST00000599368.1_ENSG00000197782.10"; exon_number "3"; exon_id "ENST00000599368.1_ENSG00000197782.10.3";
chr19	/dev/stdin	CDS	40589018	40589144	.	-	1	gene_id "ENST00000599368.1_ENSG00000197782.10"; transcript_id "ENST00000599368.1_ENSG00000197782.10"; exon_number "3"; exon_id "ENST00000599368.1_ENSG00000197782.10.3";
chr19	/dev/stdin	exon	40590652	40590705	.	-	.	gene_id "ENST00000599368.1_ENSG00000197782.10"; transcript_id "ENST00000599368.1_ENSG00000197782.10"; exon_number "4"; exon_id "ENST00000599368.1_ENSG00000197782.10.4";
chr19	/dev/stdin	CDS	40590652	40590705	.	-	1	gene_id "ENST00000599368.1_ENSG00000197782.10"; transcript_id "ENST00000599368.1_ENSG00000197782.10"; exon_number "4"; exon_id "ENST00000599368.1_ENSG00000197782.10.4";
chr19	/dev/stdin	exon	40596073	40596842	.	-	.	gene_id "ENST00000599368.1_ENSG00000197782.10"; transcript_id "ENST00000599368.1_ENSG00000197782.10"; exon_number "5"; exon_id "ENST00000599368.1_ENSG00000197782.10.5";
chr19	/dev/stdin	CDS	40596073	40596842	.	-	0	gene_id "ENST00000599368.1_ENSG00000197782.10"; transcript_id "ENST00000599368.1_ENSG00000197782.10"; exon_number "5"; exon_id "ENST00000599368.1_ENSG00000197782.10.5";
chr19	/dev/stdin	start_codon	40596840	40596842	.	-	0	gene_id "ENST00000599368.1_ENSG00000197782.10"; transcript_id "ENST00000599368.1_ENSG00000197782.10"; exon_number "5"; exon_id "ENST00000599368.1_ENSG00000197782.10.5";
chr19	/dev/stdin	transcript	40582022	40596842	.	-	.	gene_id "ENST00000450241.2_ENSG00000197782.10"; transcript_id "ENST00000450241.2_ENSG00000197782.10";
chr19	/dev/stdin	exon	40582022	40582116	.	-	.	gene_id "ENST00000450241.2_ENSG00000197782.10"; transcript_id "ENST00000450241.2_ENSG00000197782.10"; exon_number "1"; exon_id "ENST00000450241.2_ENSG00000197782.10.1";
chr19	/dev/stdin	CDS	40582022	40582116	.	-	0	gene_id "ENST00000450241.2_ENSG00000197782.10"; transcript_id "ENST00000450241.2_ENSG00000197782.10"; exon_number "1"; exon_id "ENST00000450241.2_ENSG00000197782.10.1";
chr19	/dev/stdin	exon	40587726	40587821	.	-	.	gene_id "ENST00000450241.2_ENSG00000197782.10"; transcript_id "ENST00000450241.2_ENSG00000197782.10"; exon_number "2"; exon_id "ENST00000450241.2_ENSG00000197782.10.2";
chr19	/dev/stdin	CDS	40587726	40587821	.	-	0	gene_id "ENST00000450241.2_ENSG00000197782.10"; transcript_id "ENST00000450241.2_ENSG00000197782.10"; exon_number "2"; exon_id "ENST00000450241.2_ENSG00000197782.10.2";
chr19	/dev/stdin	exon	40589018	40589144	.	-	.	gene_id "ENST00000450241.2_ENSG00000197782.10"; transcript_id "ENST00000450241.2_ENSG00000197782.10"; exon_number "3"; exon_id "ENST00000450241.2_ENSG00000197782.10.3";
chr19	/dev/stdin	CDS	40589018	40589144	.	-	1	gene_id "ENST00000450241.2_ENSG00000197782.10"; transcript_id "ENST00000450241.2_ENSG00000197782.10"; exon_number "3"; exon_id "ENST00000450241.2_ENSG00000197782.10.3";
chr19	/dev/stdin	exon	40590652	40590705	.	-	.	gene_id "ENST00000450241.2_ENSG00000197782.10"; transcript_id "ENST00000450241.2_ENSG00000197782.10"; exon_number "4"; exon_id "ENST00000450241.2_ENSG00000197782.10.4";
chr19	/dev/stdin	CDS	40590652	40590705	.	-	1	gene_id "ENST00000450241.2_ENSG00000197782.10"; transcript_id "ENST00000450241.2_ENSG00000197782.10"; exon_number "4"; exon_id "ENST00000450241.2_ENSG00000197782.10.4";
chr19	/dev/stdin	exon	40596073	40596142	.	-	.	gene_id "ENST00000450241.2_ENSG00000197782.10"; transcript_id "ENST00000450241.2_ENSG00000197782.10"; exon_number "5"; exon_id "ENST00000450241.2_ENSG00000197782.10.5";
chr19	/dev/stdin	CDS	40596073	40596142	.	-	2	gene_id "ENST00000450241.2_ENSG00000197782.10"; transcript_id "ENST00000450241.2_ENSG00000197782.10"; exon_number "5"; exon_id "ENST00000450241.2_ENSG00000197782.10.5";
chr19	/dev/stdin	exon	40596701	40596842	.	-	.	gene_id "ENST00000450241.2_ENSG00000197782.10"; transcript_id "ENST00000450241.2_ENSG00000197782.10"; exon_number "6"; exon_id "ENST00000450241.2_ENSG00000197782.10.6";
chr19	/dev/stdin	CDS	40596701	40596842	.	-	0	gene_id "ENST00000450241.2_ENSG00000197782.10"; transcript_id "ENST00000450241.2_ENSG00000197782.10"; exon_number "6"; exon_id "ENST00000450241.2_ENSG00000197782.10.6";
chr19	/dev/stdin	start_codon	40596840	40596842	.	-	0	gene_id "ENST00000450241.2_ENSG00000197782.10"; transcript_id "ENST00000450241.2_ENSG00000197782.10"; exon_number "6"; exon_id "ENST00000450241.2_ENSG00000197782.10.6";
chr19	/dev/stdin	transcript	40582022	40596842	.	-	.	gene_id "148088aa-8b57-41d2-8ba9-6c0757ef120d_ENSG00000197782.10"; transcript_id "148088aa-8b57-41d2-8ba9-6c0757ef120d_ENSG00000197782.10";
chr19	/dev/stdin	exon	40582022	40582116	.	-	.	gene_id "148088aa-8b57-41d2-8ba9-6c0757ef120d_ENSG00000197782.10"; transcript_id "148088aa-8b57-41d2-8ba9-6c0757ef120d_ENSG00000197782.10"; exon_number "1"; exon_id "148088aa-8b57-41d2-8ba9-6c0757ef120d_ENSG00000197782.10.1";
chr19	/dev/stdin	CDS	40582025	40582116	.	-	2	gene_id "148088aa-8b57-41d2-8ba9-6c0757ef120d_ENSG00000197782.10"; transcript_id "148088aa-8b57-41d2-8ba9-6c0757ef120d_ENSG00000197782.10"; exon_number "1"; exon_id "148088aa-8b57-41d2-8ba9-6c0757ef120d_ENSG00000197782.10.1";
chr19	/dev/stdin	exon	40587726	40587824	.	-	.	gene_id "148088aa-8b57-41d2-8ba9-6c0757ef120d_ENSG00000197782.10"; transcript_id "148088aa-8b57-41d2-8ba9-6c0757ef120d_ENSG00000197782.10"; exon_number "2"; exon_id "148088aa-8b57-41d2-8ba9-6c0757ef120d_ENSG00000197782.10.2";
chr19	/dev/stdin	CDS	40587726	40587824	.	-	2	gene_id "148088aa-8b57-41d2-8ba9-6c0757ef120d_ENSG00000197782.10"; transcript_id "148088aa-8b57-41d2-8ba9-6c0757ef120d_ENSG00000197782.10"; exon_number "2"; exon_id "148088aa-8b57-41d2-8ba9-6c0757ef120d_ENSG00000197782.10.2";
chr19	/dev/stdin	exon	40589018	40589144	.	-	.	gene_id "148088aa-8b57-41d2-8ba9-6c0757ef120d_ENSG00000197782.10"; transcript_id "148088aa-8b57-41d2-8ba9-6c0757ef120d_ENSG00000197782.10"; exon_number "3"; exon_id "148088aa-8b57-41d2-8ba9-6c0757ef120d_ENSG00000197782.10.3";
chr19	/dev/stdin	CDS	40589018	40589144	.	-	0	gene_id "148088aa-8b57-41d2-8ba9-6c0757ef120d_ENSG00000197782.10"; transcript_id "148088aa-8b57-41d2-8ba9-6c0757ef120d_ENSG00000197782.10"; exon_number "3"; exon_id "148088aa-8b57-41d2-8ba9-6c0757ef120d_ENSG00000197782.10.3";
chr19	/dev/stdin	exon	40590652	40590705	.	-	.	gene_id "148088aa-8b57-41d2-8ba9-6c0757ef120d_ENSG00000197782.10"; transcript_id "148088aa-8b57-41d2-8ba9-6c0757ef120d_ENSG00000197782.10"; exon_number "4"; exon_id "148088aa-8b57-41d2-8ba9-6c0757ef120d_ENSG00000197782.10.4";
chr19	/dev/stdin	CDS	40590652	40590705	.	-	0	gene_id "148088aa-8b57-41d2-8ba9-6c0757ef120d_ENSG00000197782.10"; transcript_id "148088aa-8b57-41d2-8ba9-6c0757ef120d_ENSG00000197782.10"; exon_number "4"; exon_id "148088aa-8b57-41d2-8ba9-6c0757ef120d_ENSG00000197782.10.4";
chr19	/dev/stdin	exon	40595167	40595321	.	-	.	gene_id "148088aa-8b57-41d2-8ba9-6c0757ef120d_ENSG00000197782.10"; transcript_id "148088aa-8b57-41d2-8ba9-6c0757ef120d_ENSG00000197782.10"; exon_number "5"; exon_id "148088aa-8b57-41d2-8ba9-6c0757ef120d_ENSG00000197782.10.5";
chr19	/dev/stdin	CDS	40595167	40595321	.	-	2	gene_id "148088aa-8b57-41d2-8ba9-6c0757ef120d_ENSG00000197782.10"; transcript_id "148088aa-8b57-41d2-8ba9-6c0757ef120d_ENSG00000197782.10"; exon_number "5"; exon_id "148088aa-8b57-41d2-8ba9-6c0757ef120d_ENSG00000197782.10.5";
chr19	/dev/stdin	exon	40596073	40596142	.	-	.	gene_id "148088aa-8b57-41d2-8ba9-6c0757ef120d_ENSG00000197782.10"; transcript_id "148088aa-8b57-41d2-8ba9-6c0757ef120d_ENSG00000197782.10"; exon_number "6"; exon_id "148088aa-8b57-41d2-8ba9-6c0757ef120d_ENSG00000197782.10.6";
chr19	/dev/stdin	CDS	40596073	40596142	.	-	0	gene_id "148088aa-8b57-41d2-8ba9-6c0757ef120d_ENSG00000197782.10"; transcript_id "148088aa-8b57-41d2-8ba9-6c0757ef120d_ENSG00000197782.10"; exon_number "6"; exon_id "148088aa-8b57-41d2-8ba9-6c0757ef120d_ENSG00000197782.10.6";
chr19	/dev/stdin	exon	40596813	40596842	.	-	.	gene_id "148088aa-8b57-41d2-8ba9-6c0757ef120d_ENSG00000197782.10"; transcript_id "148088aa-8b57-41d2-8ba9-6c0757ef120d_ENSG00000197782.10"; exon_number "7"; exon_id "148088aa-8b57-41d2-8ba9-6c0757ef120d_ENSG00000197782.10.7";
chr19	/dev/stdin	CDS	40596813	40596842	.	-	0	gene_id "148088aa-8b57-41d2-8ba9-6c0757ef120d_ENSG00000197782.10"; transcript_id "148088aa-8b57-41d2-8ba9-6c0757ef120d_ENSG00000197782.10"; exon_number "7"; exon_id "148088aa-8b57-41d2-8ba9-6c0757ef120d_ENSG00000197782.10.7";
chr19	/dev/stdin	start_codon	40596840	40596842	.	-	0	gene_id "148088aa-8b57-41d2-8ba9-6c0757ef120d_ENSG00000197782.10"; transcript_id "148088aa-8b57-41d2-8ba9-6c0757ef120d_ENSG00000197782.10"; exon_number "7"; exon_id "148088aa-8b57-41d2-8ba9-6c0757ef120d_ENSG00000197782.10.7";
chr19	/dev/stdin	stop_codon	40582022	40582024	.	-	0	gene_id "148088aa-8b57-41d2-8ba9-6c0757ef120d_ENSG00000197782.10"; transcript_id "148088aa-8b57-41d2-8ba9-6c0757ef120d_ENSG00000197782.10"; exon_number "1"; exon_id "148088aa-8b57-41d2-8ba9-6c0757ef120d_ENSG00000197782.10.1";
chr19	/dev/stdin	transcript	40582022	40596842	.	-	.	gene_id "a7e1ce37-f81e-4264-9342-8fff4ea679b6_ENSG00000197782.10"; transcript_id "a7e1ce37-f81e-4264-9342-8fff4ea679b6_ENSG00000197782.10";
chr19	/dev/stdin	exon	40582022	40582116	.	-	.	gene_id "a7e1ce37-f81e-4264-9342-8fff4ea679b6_ENSG00000197782.10"; transcript_id "a7e1ce37-f81e-4264-9342-8fff4ea679b6_ENSG00000197782.10"; exon_number "1"; exon_id "a7e1ce37-f81e-4264-9342-8fff4ea679b6_ENSG00000197782.10.1";
chr19	/dev/stdin	CDS	40582022	40582116	.	-	1	gene_id "a7e1ce37-f81e-4264-9342-8fff4ea679b6_ENSG00000197782.10"; transcript_id "a7e1ce37-f81e-4264-9342-8fff4ea679b6_ENSG00000197782.10"; exon_number "1"; exon_id "a7e1ce37-f81e-4264-9342-8fff4ea679b6_ENSG00000197782.10.1";
chr19	/dev/stdin	exon	40587726	40587824	.	-	.	gene_id "a7e1ce37-f81e-4264-9342-8fff4ea679b6_ENSG00000197782.10"; transcript_id "a7e1ce37-f81e-4264-9342-8fff4ea679b6_ENSG00000197782.10"; exon_number "2"; exon_id "a7e1ce37-f81e-4264-9342-8fff4ea679b6_ENSG00000197782.10.2";
chr19	/dev/stdin	CDS	40587726	40587824	.	-	1	gene_id "a7e1ce37-f81e-4264-9342-8fff4ea679b6_ENSG00000197782.10"; transcript_id "a7e1ce37-f81e-4264-9342-8fff4ea679b6_ENSG00000197782.10"; exon_number "2"; exon_id "a7e1ce37-f81e-4264-9342-8fff4ea679b6_ENSG00000197782.10.2";
chr19	/dev/stdin	exon	40589018	40589144	.	-	.	gene_id "a7e1ce37-f81e-4264-9342-8fff4ea679b6_ENSG00000197782.10"; transcript_id "a7e1ce37-f81e-4264-9342-8fff4ea679b6_ENSG00000197782.10"; exon_number "3"; exon_id "a7e1ce37-f81e-4264-9342-8fff4ea679b6_ENSG00000197782.10.3";
chr19	/dev/stdin	CDS	40589018	40589144	.	-	2	gene_id "a7e1ce37-f81e-4264-9342-8fff4ea679b6_ENSG00000197782.10"; transcript_id "a7e1ce37-f81e-4264-9342-8fff4ea679b6_ENSG00000197782.10"; exon_number "3"; exon_id "a7e1ce37-f81e-4264-9342-8fff4ea679b6_ENSG00000197782.10.3";
chr19	/dev/stdin	exon	40590652	40590705	.	-	.	gene_id "a7e1ce37-f81e-4264-9342-8fff4ea679b6_ENSG00000197782.10"; transcript_id "a7e1ce37-f81e-4264-9342-8fff4ea679b6_ENSG00000197782.10"; exon_number "4"; exon_id "a7e1ce37-f81e-4264-9342-8fff4ea679b6_ENSG00000197782.10.4";
chr19	/dev/stdin	CDS	40590652	40590705	.	-	2	gene_id "a7e1ce37-f81e-4264-9342-8fff4ea679b6_ENSG00000197782.10"; transcript_id "a7e1ce37-f81e-4264-9342-8fff4ea679b6_ENSG00000197782.10"; exon_number "4"; exon_id "a7e1ce37-f81e-4264-9342-8fff4ea679b6_ENSG00000197782.10.4";
chr19	/dev/stdin	exon	40596073	40596142	.	-	.	gene_id "a7e1ce37-f81e-4264-9342-8fff4ea679b6_ENSG00000197782.10"; transcript_id "a7e1ce37-f81e-4264-9342-8fff4ea679b6_ENSG00000197782.10"; exon_number "5"; exon_id "a7e1ce37-f81e-4264-9342-8fff4ea679b6_ENSG00000197782.10.5";
chr19	/dev/stdin	CDS	40596073	40596142	.	-	0	gene_id "a7e1ce37-f81e-4264-9342-8fff4ea679b6_ENSG00000197782.10"; transcript_id "a7e1ce37-f81e-4264-9342-8fff4ea679b6_ENSG00000197782.10"; exon_number "5"; exon_id "a7e1ce37-f81e-4264-9342-8fff4ea679b6_ENSG00000197782.10.5";
chr19	/dev/stdin	exon	40596657	40596842	.	-	.	gene_id "a7e1ce37-f81e-4264-9342-8fff4ea679b6_ENSG00000197782.10"; transcript_id "a7e1ce37-f81e-4264-9342-8fff4ea679b6_ENSG00000197782.10"; exon_number "6"; exon_id "a7e1ce37-f81e-4264-9342-8fff4ea679b6_ENSG00000197782.10.6";
chr19	/dev/stdin	CDS	40596657	40596842	.	-	0	gene_id "a7e1ce37-f81e-4264-9342-8fff4ea679b6_ENSG00000197782.10"; transcript_id "a7e1ce37-f81e-4264-9342-8fff4ea679b6_ENSG00000197782.10"; exon_number "6"; exon_id "a7e1ce37-f81e-4264-9342-8fff4ea679b6_ENSG00000197782.10.6";
chr19	/dev/stdin	start_codon	40596840	40596842	.	-	0	gene_id "a7e1ce37-f81e-4264-9342-8fff4ea679b6_ENSG00000197782.10"; transcript_id "a7e1ce37-f81e-4264-9342-8fff4ea679b6_ENSG00000197782.10"; exon_number "6"; exon_id "a7e1ce37-f81e-4264-9342-8fff4ea679b6_ENSG00000197782.10.6";
chr19	/dev/stdin	transcript	40582022	40596842	.	-	.	gene_id "abd1e019-f9df-4e2d-a727-d60de6c04036_ENSG00000197782.10"; transcript_id "abd1e019-f9df-4e2d-a727-d60de6c04036_ENSG00000197782.10";
chr19	/dev/stdin	exon	40582022	40582116	.	-	.	gene_id "abd1e019-f9df-4e2d-a727-d60de6c04036_ENSG00000197782.10"; transcript_id "abd1e019-f9df-4e2d-a727-d60de6c04036_ENSG00000197782.10"; exon_number "1"; exon_id "abd1e019-f9df-4e2d-a727-d60de6c04036_ENSG00000197782.10.1";
chr19	/dev/stdin	CDS	40582022	40582116	.	-	0	gene_id "abd1e019-f9df-4e2d-a727-d60de6c04036_ENSG00000197782.10"; transcript_id "abd1e019-f9df-4e2d-a727-d60de6c04036_ENSG00000197782.10"; exon_number "1"; exon_id "abd1e019-f9df-4e2d-a727-d60de6c04036_ENSG00000197782.10.1";
chr19	/dev/stdin	exon	40587726	40587824	.	-	.	gene_id "abd1e019-f9df-4e2d-a727-d60de6c04036_ENSG00000197782.10"; transcript_id "abd1e019-f9df-4e2d-a727-d60de6c04036_ENSG00000197782.10"; exon_number "2"; exon_id "abd1e019-f9df-4e2d-a727-d60de6c04036_ENSG00000197782.10.2";
chr19	/dev/stdin	CDS	40587726	40587824	.	-	0	gene_id "abd1e019-f9df-4e2d-a727-d60de6c04036_ENSG00000197782.10"; transcript_id "abd1e019-f9df-4e2d-a727-d60de6c04036_ENSG00000197782.10"; exon_number "2"; exon_id "abd1e019-f9df-4e2d-a727-d60de6c04036_ENSG00000197782.10.2";
chr19	/dev/stdin	exon	40589018	40589144	.	-	.	gene_id "abd1e019-f9df-4e2d-a727-d60de6c04036_ENSG00000197782.10"; transcript_id "abd1e019-f9df-4e2d-a727-d60de6c04036_ENSG00000197782.10"; exon_number "3"; exon_id "abd1e019-f9df-4e2d-a727-d60de6c04036_ENSG00000197782.10.3";
chr19	/dev/stdin	CDS	40589018	40589144	.	-	1	gene_id "abd1e019-f9df-4e2d-a727-d60de6c04036_ENSG00000197782.10"; transcript_id "abd1e019-f9df-4e2d-a727-d60de6c04036_ENSG00000197782.10"; exon_number "3"; exon_id "abd1e019-f9df-4e2d-a727-d60de6c04036_ENSG00000197782.10.3";
chr19	/dev/stdin	exon	40590652	40590705	.	-	.	gene_id "abd1e019-f9df-4e2d-a727-d60de6c04036_ENSG00000197782.10"; transcript_id "abd1e019-f9df-4e2d-a727-d60de6c04036_ENSG00000197782.10"; exon_number "4"; exon_id "abd1e019-f9df-4e2d-a727-d60de6c04036_ENSG00000197782.10.4";
chr19	/dev/stdin	CDS	40590652	40590705	.	-	1	gene_id "abd1e019-f9df-4e2d-a727-d60de6c04036_ENSG00000197782.10"; transcript_id "abd1e019-f9df-4e2d-a727-d60de6c04036_ENSG00000197782.10"; exon_number "4"; exon_id "abd1e019-f9df-4e2d-a727-d60de6c04036_ENSG00000197782.10.4";
chr19	/dev/stdin	exon	40596073	40596142	.	-	.	gene_id "abd1e019-f9df-4e2d-a727-d60de6c04036_ENSG00000197782.10"; transcript_id "abd1e019-f9df-4e2d-a727-d60de6c04036_ENSG00000197782.10"; exon_number "5"; exon_id "abd1e019-f9df-4e2d-a727-d60de6c04036_ENSG00000197782.10.5";
chr19	/dev/stdin	CDS	40596073	40596142	.	-	2	gene_id "abd1e019-f9df-4e2d-a727-d60de6c04036_ENSG00000197782.10"; transcript_id "abd1e019-f9df-4e2d-a727-d60de6c04036_ENSG00000197782.10"; exon_number "5"; exon_id "abd1e019-f9df-4e2d-a727-d60de6c04036_ENSG00000197782.10.5";
chr19	/dev/stdin	exon	40596701	40596842	.	-	.	gene_id "abd1e019-f9df-4e2d-a727-d60de6c04036_ENSG00000197782.10"; transcript_id "abd1e019-f9df-4e2d-a727-d60de6c04036_ENSG00000197782.10"; exon_number "6"; exon_id "abd1e019-f9df-4e2d-a727-d60de6c04036_ENSG00000197782.10.6";
chr19	/dev/stdin	CDS	40596701	40596842	.	-	0	gene_id "abd1e019-f9df-4e2d-a727-d60de6c04036_ENSG00000197782.10"; transcript_id "abd1e019-f9df-4e2d-a727-d60de6c04036_ENSG00000197782.10"; exon_number "6"; exon_id "abd1e019-f9df-4e2d-a727-d60de6c04036_ENSG00000197782.10.6";
chr19	/dev/stdin	start_codon	40596840	40596842	.	-	0	gene_id "abd1e019-f9df-4e2d-a727-d60de6c04036_ENSG00000197782.10"; transcript_id "abd1e019-f9df-4e2d-a727-d60de6c04036_ENSG00000197782.10"; exon_number "6"; exon_id "abd1e019-f9df-4e2d-a727-d60de6c04036_ENSG00000197782.10.6";
chr19	/dev/stdin	transcript	40582022	40596842	.	-	.	gene_id "ENST00000455521.1_ENSG00000197782.10"; transcript_id "ENST00000455521.1_ENSG00000197782.10";
chr19	/dev/stdin	exon	40582022	40582116	.	-	.	gene_id "ENST00000455521.1_ENSG00000197782.10"; transcript_id "ENST00000455521.1_ENSG00000197782.10"; exon_number "1"; exon_id "ENST00000455521.1_ENSG00000197782.10.1";
chr19	/dev/stdin	CDS	40582022	40582116	.	-	1	gene_id "ENST00000455521.1_ENSG00000197782.10"; transcript_id "ENST00000455521.1_ENSG00000197782.10"; exon_number "1"; exon_id "ENST00000455521.1_ENSG00000197782.10.1";
chr19	/dev/stdin	exon	40587726	40587824	.	-	.	gene_id "ENST00000455521.1_ENSG00000197782.10"; transcript_id "ENST00000455521.1_ENSG00000197782.10"; exon_number "2"; exon_id "ENST00000455521.1_ENSG00000197782.10.2";
chr19	/dev/stdin	CDS	40587726	40587824	.	-	1	gene_id "ENST00000455521.1_ENSG00000197782.10"; transcript_id "ENST00000455521.1_ENSG00000197782.10"; exon_number "2"; exon_id "ENST00000455521.1_ENSG00000197782.10.2";
chr19	/dev/stdin	exon	40589018	40589144	.	-	.	gene_id "ENST00000455521.1_ENSG00000197782.10"; transcript_id "ENST00000455521.1_ENSG00000197782.10"; exon_number "3"; exon_id "ENST00000455521.1_ENSG00000197782.10.3";
chr19	/dev/stdin	CDS	40589018	40589144	.	-	2	gene_id "ENST00000455521.1_ENSG00000197782.10"; transcript_id "ENST00000455521.1_ENSG00000197782.10"; exon_number "3"; exon_id "ENST00000455521.1_ENSG00000197782.10.3";
chr19	/dev/stdin	exon	40590652	40590705	.	-	.	gene_id "ENST00000455521.1_ENSG00000197782.10"; transcript_id "ENST00000455521.1_ENSG00000197782.10"; exon_number "4"; exon_id "ENST00000455521.1_ENSG00000197782.10.4";
chr19	/dev/stdin	CDS	40590652	40590705	.	-	2	gene_id "ENST00000455521.1_ENSG00000197782.10"; transcript_id "ENST00000455521.1_ENSG00000197782.10"; exon_number "4"; exon_id "ENST00000455521.1_ENSG00000197782.10.4";
chr19	/dev/stdin	exon	40596073	40596142	.	-	.	gene_id "ENST00000455521.1_ENSG00000197782.10"; transcript_id "ENST00000455521.1_ENSG00000197782.10"; exon_number "5"; exon_id "ENST00000455521.1_ENSG00000197782.10.5";
chr19	/dev/stdin	CDS	40596073	40596142	.	-	0	gene_id "ENST00000455521.1_ENSG00000197782.10"; transcript_id "ENST00000455521.1_ENSG00000197782.10"; exon_number "5"; exon_id "ENST00000455521.1_ENSG00000197782.10.5";
chr19	/dev/stdin	exon	40596813	40596842	.	-	.	gene_id "ENST00000455521.1_ENSG00000197782.10"; transcript_id "ENST00000455521.1_ENSG00000197782.10"; exon_number "6"; exon_id "ENST00000455521.1_ENSG00000197782.10.6";
chr19	/dev/stdin	CDS	40596813	40596842	.	-	0	gene_id "ENST00000455521.1_ENSG00000197782.10"; transcript_id "ENST00000455521.1_ENSG00000197782.10"; exon_number "6"; exon_id "ENST00000455521.1_ENSG00000197782.10.6";
chr19	/dev/stdin	start_codon	40596840	40596842	.	-	0	gene_id "ENST00000455521.1_ENSG00000197782.10"; transcript_id "ENST00000455521.1_ENSG00000197782.10"; exon_number "6"; exon_id "ENST00000455521.1_ENSG00000197782.10.6";
chr19	/dev/stdin	transcript	40738243	40741240	.	-	.	gene_id "db5e8233-03ea-41f2-9b9c-261a6779f348_ENSG00000105221.12"; transcript_id "db5e8233-03ea-41f2-9b9c-261a6779f348_ENSG00000105221.12";
chr19	/dev/stdin	exon	40738243	40739858	.	-	.	gene_id "db5e8233-03ea-41f2-9b9c-261a6779f348_ENSG00000105221.12"; transcript_id "db5e8233-03ea-41f2-9b9c-261a6779f348_ENSG00000105221.12"; exon_number "1"; exon_id "db5e8233-03ea-41f2-9b9c-261a6779f348_ENSG00000105221.12.1";
chr19	/dev/stdin	CDS	40738243	40739858	.	-	0	gene_id "db5e8233-03ea-41f2-9b9c-261a6779f348_ENSG00000105221.12"; transcript_id "db5e8233-03ea-41f2-9b9c-261a6779f348_ENSG00000105221.12"; exon_number "1"; exon_id "db5e8233-03ea-41f2-9b9c-261a6779f348_ENSG00000105221.12.1";
chr19	/dev/stdin	exon	40740952	40741054	.	-	.	gene_id "db5e8233-03ea-41f2-9b9c-261a6779f348_ENSG00000105221.12"; transcript_id "db5e8233-03ea-41f2-9b9c-261a6779f348_ENSG00000105221.12"; exon_number "2"; exon_id "db5e8233-03ea-41f2-9b9c-261a6779f348_ENSG00000105221.12.2";
chr19	/dev/stdin	CDS	40740952	40741054	.	-	1	gene_id "db5e8233-03ea-41f2-9b9c-261a6779f348_ENSG00000105221.12"; transcript_id "db5e8233-03ea-41f2-9b9c-261a6779f348_ENSG00000105221.12"; exon_number "2"; exon_id "db5e8233-03ea-41f2-9b9c-261a6779f348_ENSG00000105221.12.2";
chr19	/dev/stdin	exon	40741170	40741240	.	-	.	gene_id "db5e8233-03ea-41f2-9b9c-261a6779f348_ENSG00000105221.12"; transcript_id "db5e8233-03ea-41f2-9b9c-261a6779f348_ENSG00000105221.12"; exon_number "3"; exon_id "db5e8233-03ea-41f2-9b9c-261a6779f348_ENSG00000105221.12.3";
chr19	/dev/stdin	CDS	40741170	40741240	.	-	0	gene_id "db5e8233-03ea-41f2-9b9c-261a6779f348_ENSG00000105221.12"; transcript_id "db5e8233-03ea-41f2-9b9c-261a6779f348_ENSG00000105221.12"; exon_number "3"; exon_id "db5e8233-03ea-41f2-9b9c-261a6779f348_ENSG00000105221.12.3";
chr19	/dev/stdin	start_codon	40741238	40741240	.	-	0	gene_id "db5e8233-03ea-41f2-9b9c-261a6779f348_ENSG00000105221.12"; transcript_id "db5e8233-03ea-41f2-9b9c-261a6779f348_ENSG00000105221.12"; exon_number "3"; exon_id "db5e8233-03ea-41f2-9b9c-261a6779f348_ENSG00000105221.12.3";
chr19	/dev/stdin	transcript	40739576	40791172	.	-	.	gene_id "0c6c5638-f807-4737-8fff-ccf1f89140a3_ENSG00000105221.12"; transcript_id "0c6c5638-f807-4737-8fff-ccf1f89140a3_ENSG00000105221.12";
chr19	/dev/stdin	exon	40739576	40739858	.	-	.	gene_id "0c6c5638-f807-4737-8fff-ccf1f89140a3_ENSG00000105221.12"; transcript_id "0c6c5638-f807-4737-8fff-ccf1f89140a3_ENSG00000105221.12"; exon_number "1"; exon_id "0c6c5638-f807-4737-8fff-ccf1f89140a3_ENSG00000105221.12.1";
chr19	/dev/stdin	CDS	40739579	40739858	.	-	1	gene_id "0c6c5638-f807-4737-8fff-ccf1f89140a3_ENSG00000105221.12"; transcript_id "0c6c5638-f807-4737-8fff-ccf1f89140a3_ENSG00000105221.12"; exon_number "1"; exon_id "0c6c5638-f807-4737-8fff-ccf1f89140a3_ENSG00000105221.12.1";
chr19	/dev/stdin	exon	40740356	40740478	.	-	.	gene_id "0c6c5638-f807-4737-8fff-ccf1f89140a3_ENSG00000105221.12"; transcript_id "0c6c5638-f807-4737-8fff-ccf1f89140a3_ENSG00000105221.12"; exon_number "2"; exon_id "0c6c5638-f807-4737-8fff-ccf1f89140a3_ENSG00000105221.12.2";
chr19	/dev/stdin	CDS	40740356	40740478	.	-	1	gene_id "0c6c5638-f807-4737-8fff-ccf1f89140a3_ENSG00000105221.12"; transcript_id "0c6c5638-f807-4737-8fff-ccf1f89140a3_ENSG00000105221.12"; exon_number "2"; exon_id "0c6c5638-f807-4737-8fff-ccf1f89140a3_ENSG00000105221.12.2";
chr19	/dev/stdin	exon	40740952	40741054	.	-	.	gene_id "0c6c5638-f807-4737-8fff-ccf1f89140a3_ENSG00000105221.12"; transcript_id "0c6c5638-f807-4737-8fff-ccf1f89140a3_ENSG00000105221.12"; exon_number "3"; exon_id "0c6c5638-f807-4737-8fff-ccf1f89140a3_ENSG00000105221.12.3";
chr19	/dev/stdin	CDS	40740952	40741054	.	-	2	gene_id "0c6c5638-f807-4737-8fff-ccf1f89140a3_ENSG00000105221.12"; transcript_id "0c6c5638-f807-4737-8fff-ccf1f89140a3_ENSG00000105221.12"; exon_number "3"; exon_id "0c6c5638-f807-4737-8fff-ccf1f89140a3_ENSG00000105221.12.3";
chr19	/dev/stdin	exon	40741170	40741257	.	-	.	gene_id "0c6c5638-f807-4737-8fff-ccf1f89140a3_ENSG00000105221.12"; transcript_id "0c6c5638-f807-4737-8fff-ccf1f89140a3_ENSG00000105221.12"; exon_number "4"; exon_id "0c6c5638-f807-4737-8fff-ccf1f89140a3_ENSG00000105221.12.4";
chr19	/dev/stdin	CDS	40741170	40741257	.	-	0	gene_id "0c6c5638-f807-4737-8fff-ccf1f89140a3_ENSG00000105221.12"; transcript_id "0c6c5638-f807-4737-8fff-ccf1f89140a3_ENSG00000105221.12"; exon_number "4"; exon_id "0c6c5638-f807-4737-8fff-ccf1f89140a3_ENSG00000105221.12.4";
chr19	/dev/stdin	exon	40741797	40742011	.	-	.	gene_id "0c6c5638-f807-4737-8fff-ccf1f89140a3_ENSG00000105221.12"; transcript_id "0c6c5638-f807-4737-8fff-ccf1f89140a3_ENSG00000105221.12"; exon_number "5"; exon_id "0c6c5638-f807-4737-8fff-ccf1f89140a3_ENSG00000105221.12.5";
chr19	/dev/stdin	CDS	40741797	40742011	.	-	2	gene_id "0c6c5638-f807-4737-8fff-ccf1f89140a3_ENSG00000105221.12"; transcript_id "0c6c5638-f807-4737-8fff-ccf1f89140a3_ENSG00000105221.12"; exon_number "5"; exon_id "0c6c5638-f807-4737-8fff-ccf1f89140a3_ENSG00000105221.12.5";
chr19	/dev/stdin	exon	40742164	40742292	.	-	.	gene_id "0c6c5638-f807-4737-8fff-ccf1f89140a3_ENSG00000105221.12"; transcript_id "0c6c5638-f807-4737-8fff-ccf1f89140a3_ENSG00000105221.12"; exon_number "6"; exon_id "0c6c5638-f807-4737-8fff-ccf1f89140a3_ENSG00000105221.12.6";
chr19	/dev/stdin	CDS	40742164	40742292	.	-	2	gene_id "0c6c5638-f807-4737-8fff-ccf1f89140a3_ENSG00000105221.12"; transcript_id "0c6c5638-f807-4737-8fff-ccf1f89140a3_ENSG00000105221.12"; exon_number "6"; exon_id "0c6c5638-f807-4737-8fff-ccf1f89140a3_ENSG00000105221.12.6";
chr19	/dev/stdin	exon	40743876	40743998	.	-	.	gene_id "0c6c5638-f807-4737-8fff-ccf1f89140a3_ENSG00000105221.12"; transcript_id "0c6c5638-f807-4737-8fff-ccf1f89140a3_ENSG00000105221.12"; exon_number "7"; exon_id "0c6c5638-f807-4737-8fff-ccf1f89140a3_ENSG00000105221.12.7";
chr19	/dev/stdin	CDS	40743876	40743998	.	-	2	gene_id "0c6c5638-f807-4737-8fff-ccf1f89140a3_ENSG00000105221.12"; transcript_id "0c6c5638-f807-4737-8fff-ccf1f89140a3_ENSG00000105221.12"; exon_number "7"; exon_id "0c6c5638-f807-4737-8fff-ccf1f89140a3_ENSG00000105221.12.7";
chr19	/dev/stdin	exon	40744812	40744880	.	-	.	gene_id "0c6c5638-f807-4737-8fff-ccf1f89140a3_ENSG00000105221.12"; transcript_id "0c6c5638-f807-4737-8fff-ccf1f89140a3_ENSG00000105221.12"; exon_number "8"; exon_id "0c6c5638-f807-4737-8fff-ccf1f89140a3_ENSG00000105221.12.8";
chr19	/dev/stdin	CDS	40744812	40744880	.	-	2	gene_id "0c6c5638-f807-4737-8fff-ccf1f89140a3_ENSG00000105221.12"; transcript_id "0c6c5638-f807-4737-8fff-ccf1f89140a3_ENSG00000105221.12"; exon_number "8"; exon_id "0c6c5638-f807-4737-8fff-ccf1f89140a3_ENSG00000105221.12.8";
chr19	/dev/stdin	exon	40745952	40746017	.	-	.	gene_id "0c6c5638-f807-4737-8fff-ccf1f89140a3_ENSG00000105221.12"; transcript_id "0c6c5638-f807-4737-8fff-ccf1f89140a3_ENSG00000105221.12"; exon_number "9"; exon_id "0c6c5638-f807-4737-8fff-ccf1f89140a3_ENSG00000105221.12.9";
chr19	/dev/stdin	CDS	40745952	40746017	.	-	2	gene_id "0c6c5638-f807-4737-8fff-ccf1f89140a3_ENSG00000105221.12"; transcript_id "0c6c5638-f807-4737-8fff-ccf1f89140a3_ENSG00000105221.12"; exon_number "9"; exon_id "0c6c5638-f807-4737-8fff-ccf1f89140a3_ENSG00000105221.12.9";
chr19	/dev/stdin	exon	40747845	40747976	.	-	.	gene_id "0c6c5638-f807-4737-8fff-ccf1f89140a3_ENSG00000105221.12"; transcript_id "0c6c5638-f807-4737-8fff-ccf1f89140a3_ENSG00000105221.12"; exon_number "10"; exon_id "0c6c5638-f807-4737-8fff-ccf1f89140a3_ENSG00000105221.12.10";
chr19	/dev/stdin	CDS	40747845	40747976	.	-	2	gene_id "0c6c5638-f807-4737-8fff-ccf1f89140a3_ENSG00000105221.12"; transcript_id "0c6c5638-f807-4737-8fff-ccf1f89140a3_ENSG00000105221.12"; exon_number "10"; exon_id "0c6c5638-f807-4737-8fff-ccf1f89140a3_ENSG00000105221.12.10";
chr19	/dev/stdin	exon	40748441	40748594	.	-	.	gene_id "0c6c5638-f807-4737-8fff-ccf1f89140a3_ENSG00000105221.12"; transcript_id "0c6c5638-f807-4737-8fff-ccf1f89140a3_ENSG00000105221.12"; exon_number "11"; exon_id "0c6c5638-f807-4737-8fff-ccf1f89140a3_ENSG00000105221.12.11";
chr19	/dev/stdin	CDS	40748441	40748594	.	-	0	gene_id "0c6c5638-f807-4737-8fff-ccf1f89140a3_ENSG00000105221.12"; transcript_id "0c6c5638-f807-4737-8fff-ccf1f89140a3_ENSG00000105221.12"; exon_number "11"; exon_id "0c6c5638-f807-4737-8fff-ccf1f89140a3_ENSG00000105221.12.11";
chr19	/dev/stdin	exon	40761065	40761176	.	-	.	gene_id "0c6c5638-f807-4737-8fff-ccf1f89140a3_ENSG00000105221.12"; transcript_id "0c6c5638-f807-4737-8fff-ccf1f89140a3_ENSG00000105221.12"; exon_number "12"; exon_id "0c6c5638-f807-4737-8fff-ccf1f89140a3_ENSG00000105221.12.12";
chr19	/dev/stdin	CDS	40761065	40761176	.	-	1	gene_id "0c6c5638-f807-4737-8fff-ccf1f89140a3_ENSG00000105221.12"; transcript_id "0c6c5638-f807-4737-8fff-ccf1f89140a3_ENSG00000105221.12"; exon_number "12"; exon_id "0c6c5638-f807-4737-8fff-ccf1f89140a3_ENSG00000105221.12.12";
chr19	/dev/stdin	exon	40762833	40762961	.	-	.	gene_id "0c6c5638-f807-4737-8fff-ccf1f89140a3_ENSG00000105221.12"; transcript_id "0c6c5638-f807-4737-8fff-ccf1f89140a3_ENSG00000105221.12"; exon_number "13"; exon_id "0c6c5638-f807-4737-8fff-ccf1f89140a3_ENSG00000105221.12.13";
chr19	/dev/stdin	CDS	40762833	40762961	.	-	1	gene_id "0c6c5638-f807-4737-8fff-ccf1f89140a3_ENSG00000105221.12"; transcript_id "0c6c5638-f807-4737-8fff-ccf1f89140a3_ENSG00000105221.12"; exon_number "13"; exon_id "0c6c5638-f807-4737-8fff-ccf1f89140a3_ENSG00000105221.12.13";
chr19	/dev/stdin	exon	40771129	40771258	.	-	.	gene_id "0c6c5638-f807-4737-8fff-ccf1f89140a3_ENSG00000105221.12"; transcript_id "0c6c5638-f807-4737-8fff-ccf1f89140a3_ENSG00000105221.12"; exon_number "14"; exon_id "0c6c5638-f807-4737-8fff-ccf1f89140a3_ENSG00000105221.12.14";
chr19	/dev/stdin	CDS	40771129	40771258	.	-	2	gene_id "0c6c5638-f807-4737-8fff-ccf1f89140a3_ENSG00000105221.12"; transcript_id "0c6c5638-f807-4737-8fff-ccf1f89140a3_ENSG00000105221.12"; exon_number "14"; exon_id "0c6c5638-f807-4737-8fff-ccf1f89140a3_ENSG00000105221.12.14";
chr19	/dev/stdin	exon	40791088	40791172	.	-	.	gene_id "0c6c5638-f807-4737-8fff-ccf1f89140a3_ENSG00000105221.12"; transcript_id "0c6c5638-f807-4737-8fff-ccf1f89140a3_ENSG00000105221.12"; exon_number "15"; exon_id "0c6c5638-f807-4737-8fff-ccf1f89140a3_ENSG00000105221.12.15";
chr19	/dev/stdin	CDS	40791088	40791172	.	-	0	gene_id "0c6c5638-f807-4737-8fff-ccf1f89140a3_ENSG00000105221.12"; transcript_id "0c6c5638-f807-4737-8fff-ccf1f89140a3_ENSG00000105221.12"; exon_number "15"; exon_id "0c6c5638-f807-4737-8fff-ccf1f89140a3_ENSG00000105221.12.15";
chr19	/dev/stdin	start_codon	40791170	40791172	.	-	0	gene_id "0c6c5638-f807-4737-8fff-ccf1f89140a3_ENSG00000105221.12"; transcript_id "0c6c5638-f807-4737-8fff-ccf1f89140a3_ENSG00000105221.12"; exon_number "15"; exon_id "0c6c5638-f807-4737-8fff-ccf1f89140a3_ENSG00000105221.12.15";
chr19	/dev/stdin	stop_codon	40739576	40739578	.	-	0	gene_id "0c6c5638-f807-4737-8fff-ccf1f89140a3_ENSG00000105221.12"; transcript_id "0c6c5638-f807-4737-8fff-ccf1f89140a3_ENSG00000105221.12"; exon_number "1"; exon_id "0c6c5638-f807-4737-8fff-ccf1f89140a3_ENSG00000105221.12.1";
chr19	/dev/stdin	transcript	40826971	40854363	.	-	.	gene_id "62ec3339-33b8-44b8-b5be-793a5cdbef4b_ENSG00000160392.9"; transcript_id "62ec3339-33b8-44b8-b5be-793a5cdbef4b_ENSG00000160392.9";
chr19	/dev/stdin	exon	40826971	40828283	.	-	.	gene_id "62ec3339-33b8-44b8-b5be-793a5cdbef4b_ENSG00000160392.9"; transcript_id "62ec3339-33b8-44b8-b5be-793a5cdbef4b_ENSG00000160392.9"; exon_number "1"; exon_id "62ec3339-33b8-44b8-b5be-793a5cdbef4b_ENSG00000160392.9.1";
chr19	/dev/stdin	CDS	40826974	40828283	.	-	2	gene_id "62ec3339-33b8-44b8-b5be-793a5cdbef4b_ENSG00000160392.9"; transcript_id "62ec3339-33b8-44b8-b5be-793a5cdbef4b_ENSG00000160392.9"; exon_number "1"; exon_id "62ec3339-33b8-44b8-b5be-793a5cdbef4b_ENSG00000160392.9.1";
chr19	/dev/stdin	exon	40829913	40829983	.	-	.	gene_id "62ec3339-33b8-44b8-b5be-793a5cdbef4b_ENSG00000160392.9"; transcript_id "62ec3339-33b8-44b8-b5be-793a5cdbef4b_ENSG00000160392.9"; exon_number "2"; exon_id "62ec3339-33b8-44b8-b5be-793a5cdbef4b_ENSG00000160392.9.2";
chr19	/dev/stdin	CDS	40829913	40829983	.	-	1	gene_id "62ec3339-33b8-44b8-b5be-793a5cdbef4b_ENSG00000160392.9"; transcript_id "62ec3339-33b8-44b8-b5be-793a5cdbef4b_ENSG00000160392.9"; exon_number "2"; exon_id "62ec3339-33b8-44b8-b5be-793a5cdbef4b_ENSG00000160392.9.2";
chr19	/dev/stdin	exon	40832241	40832393	.	-	.	gene_id "62ec3339-33b8-44b8-b5be-793a5cdbef4b_ENSG00000160392.9"; transcript_id "62ec3339-33b8-44b8-b5be-793a5cdbef4b_ENSG00000160392.9"; exon_number "3"; exon_id "62ec3339-33b8-44b8-b5be-793a5cdbef4b_ENSG00000160392.9.3";
chr19	/dev/stdin	CDS	40832241	40832393	.	-	1	gene_id "62ec3339-33b8-44b8-b5be-793a5cdbef4b_ENSG00000160392.9"; transcript_id "62ec3339-33b8-44b8-b5be-793a5cdbef4b_ENSG00000160392.9"; exon_number "3"; exon_id "62ec3339-33b8-44b8-b5be-793a5cdbef4b_ENSG00000160392.9.3";
chr19	/dev/stdin	exon	40834320	40834457	.	-	.	gene_id "62ec3339-33b8-44b8-b5be-793a5cdbef4b_ENSG00000160392.9"; transcript_id "62ec3339-33b8-44b8-b5be-793a5cdbef4b_ENSG00000160392.9"; exon_number "4"; exon_id "62ec3339-33b8-44b8-b5be-793a5cdbef4b_ENSG00000160392.9.4";
chr19	/dev/stdin	CDS	40834320	40834457	.	-	1	gene_id "62ec3339-33b8-44b8-b5be-793a5cdbef4b_ENSG00000160392.9"; transcript_id "62ec3339-33b8-44b8-b5be-793a5cdbef4b_ENSG00000160392.9"; exon_number "4"; exon_id "62ec3339-33b8-44b8-b5be-793a5cdbef4b_ENSG00000160392.9.4";
chr19	/dev/stdin	exon	40839758	40839836	.	-	.	gene_id "62ec3339-33b8-44b8-b5be-793a5cdbef4b_ENSG00000160392.9"; transcript_id "62ec3339-33b8-44b8-b5be-793a5cdbef4b_ENSG00000160392.9"; exon_number "5"; exon_id "62ec3339-33b8-44b8-b5be-793a5cdbef4b_ENSG00000160392.9.5";
chr19	/dev/stdin	CDS	40839758	40839836	.	-	2	gene_id "62ec3339-33b8-44b8-b5be-793a5cdbef4b_ENSG00000160392.9"; transcript_id "62ec3339-33b8-44b8-b5be-793a5cdbef4b_ENSG00000160392.9"; exon_number "5"; exon_id "62ec3339-33b8-44b8-b5be-793a5cdbef4b_ENSG00000160392.9.5";
chr19	/dev/stdin	exon	40842017	40842131	.	-	.	gene_id "62ec3339-33b8-44b8-b5be-793a5cdbef4b_ENSG00000160392.9"; transcript_id "62ec3339-33b8-44b8-b5be-793a5cdbef4b_ENSG00000160392.9"; exon_number "6"; exon_id "62ec3339-33b8-44b8-b5be-793a5cdbef4b_ENSG00000160392.9.6";
chr19	/dev/stdin	CDS	40842017	40842131	.	-	0	gene_id "62ec3339-33b8-44b8-b5be-793a5cdbef4b_ENSG00000160392.9"; transcript_id "62ec3339-33b8-44b8-b5be-793a5cdbef4b_ENSG00000160392.9"; exon_number "6"; exon_id "62ec3339-33b8-44b8-b5be-793a5cdbef4b_ENSG00000160392.9.6";
chr19	/dev/stdin	exon	40842227	40842314	.	-	.	gene_id "62ec3339-33b8-44b8-b5be-793a5cdbef4b_ENSG00000160392.9"; transcript_id "62ec3339-33b8-44b8-b5be-793a5cdbef4b_ENSG00000160392.9"; exon_number "7"; exon_id "62ec3339-33b8-44b8-b5be-793a5cdbef4b_ENSG00000160392.9.7";
chr19	/dev/stdin	CDS	40842227	40842314	.	-	1	gene_id "62ec3339-33b8-44b8-b5be-793a5cdbef4b_ENSG00000160392.9"; transcript_id "62ec3339-33b8-44b8-b5be-793a5cdbef4b_ENSG00000160392.9"; exon_number "7"; exon_id "62ec3339-33b8-44b8-b5be-793a5cdbef4b_ENSG00000160392.9.7";
chr19	/dev/stdin	exon	40847746	40847797	.	-	.	gene_id "62ec3339-33b8-44b8-b5be-793a5cdbef4b_ENSG00000160392.9"; transcript_id "62ec3339-33b8-44b8-b5be-793a5cdbef4b_ENSG00000160392.9"; exon_number "8"; exon_id "62ec3339-33b8-44b8-b5be-793a5cdbef4b_ENSG00000160392.9.8";
chr19	/dev/stdin	CDS	40847746	40847797	.	-	2	gene_id "62ec3339-33b8-44b8-b5be-793a5cdbef4b_ENSG00000160392.9"; transcript_id "62ec3339-33b8-44b8-b5be-793a5cdbef4b_ENSG00000160392.9"; exon_number "8"; exon_id "62ec3339-33b8-44b8-b5be-793a5cdbef4b_ENSG00000160392.9.8";
chr19	/dev/stdin	exon	40854231	40854363	.	-	.	gene_id "62ec3339-33b8-44b8-b5be-793a5cdbef4b_ENSG00000160392.9"; transcript_id "62ec3339-33b8-44b8-b5be-793a5cdbef4b_ENSG00000160392.9"; exon_number "9"; exon_id "62ec3339-33b8-44b8-b5be-793a5cdbef4b_ENSG00000160392.9.9";
chr19	/dev/stdin	CDS	40854231	40854363	.	-	0	gene_id "62ec3339-33b8-44b8-b5be-793a5cdbef4b_ENSG00000160392.9"; transcript_id "62ec3339-33b8-44b8-b5be-793a5cdbef4b_ENSG00000160392.9"; exon_number "9"; exon_id "62ec3339-33b8-44b8-b5be-793a5cdbef4b_ENSG00000160392.9.9";
chr19	/dev/stdin	start_codon	40854361	40854363	.	-	0	gene_id "62ec3339-33b8-44b8-b5be-793a5cdbef4b_ENSG00000160392.9"; transcript_id "62ec3339-33b8-44b8-b5be-793a5cdbef4b_ENSG00000160392.9"; exon_number "9"; exon_id "62ec3339-33b8-44b8-b5be-793a5cdbef4b_ENSG00000160392.9.9";
chr19	/dev/stdin	stop_codon	40826971	40826973	.	-	0	gene_id "62ec3339-33b8-44b8-b5be-793a5cdbef4b_ENSG00000160392.9"; transcript_id "62ec3339-33b8-44b8-b5be-793a5cdbef4b_ENSG00000160392.9"; exon_number "1"; exon_id "62ec3339-33b8-44b8-b5be-793a5cdbef4b_ENSG00000160392.9.1";
chr19	/dev/stdin	transcript	40826971	40854363	.	-	.	gene_id "ENST00000392035.2_ENSG00000160392.9"; transcript_id "ENST00000392035.2_ENSG00000160392.9";
chr19	/dev/stdin	exon	40826971	40828283	.	-	.	gene_id "ENST00000392035.2_ENSG00000160392.9"; transcript_id "ENST00000392035.2_ENSG00000160392.9"; exon_number "1"; exon_id "ENST00000392035.2_ENSG00000160392.9.1";
chr19	/dev/stdin	CDS	40826971	40828283	.	-	0	gene_id "ENST00000392035.2_ENSG00000160392.9"; transcript_id "ENST00000392035.2_ENSG00000160392.9"; exon_number "1"; exon_id "ENST00000392035.2_ENSG00000160392.9.1";
chr19	/dev/stdin	exon	40829913	40829983	.	-	.	gene_id "ENST00000392035.2_ENSG00000160392.9"; transcript_id "ENST00000392035.2_ENSG00000160392.9"; exon_number "2"; exon_id "ENST00000392035.2_ENSG00000160392.9.2";
chr19	/dev/stdin	CDS	40829913	40829983	.	-	2	gene_id "ENST00000392035.2_ENSG00000160392.9"; transcript_id "ENST00000392035.2_ENSG00000160392.9"; exon_number "2"; exon_id "ENST00000392035.2_ENSG00000160392.9.2";
chr19	/dev/stdin	exon	40832241	40832393	.	-	.	gene_id "ENST00000392035.2_ENSG00000160392.9"; transcript_id "ENST00000392035.2_ENSG00000160392.9"; exon_number "3"; exon_id "ENST00000392035.2_ENSG00000160392.9.3";
chr19	/dev/stdin	CDS	40832241	40832393	.	-	2	gene_id "ENST00000392035.2_ENSG00000160392.9"; transcript_id "ENST00000392035.2_ENSG00000160392.9"; exon_number "3"; exon_id "ENST00000392035.2_ENSG00000160392.9.3";
chr19	/dev/stdin	exon	40834320	40834457	.	-	.	gene_id "ENST00000392035.2_ENSG00000160392.9"; transcript_id "ENST00000392035.2_ENSG00000160392.9"; exon_number "4"; exon_id "ENST00000392035.2_ENSG00000160392.9.4";
chr19	/dev/stdin	CDS	40834320	40834457	.	-	2	gene_id "ENST00000392035.2_ENSG00000160392.9"; transcript_id "ENST00000392035.2_ENSG00000160392.9"; exon_number "4"; exon_id "ENST00000392035.2_ENSG00000160392.9.4";
chr19	/dev/stdin	exon	40839758	40839836	.	-	.	gene_id "ENST00000392035.2_ENSG00000160392.9"; transcript_id "ENST00000392035.2_ENSG00000160392.9"; exon_number "5"; exon_id "ENST00000392035.2_ENSG00000160392.9.5";
chr19	/dev/stdin	CDS	40839758	40839836	.	-	0	gene_id "ENST00000392035.2_ENSG00000160392.9"; transcript_id "ENST00000392035.2_ENSG00000160392.9"; exon_number "5"; exon_id "ENST00000392035.2_ENSG00000160392.9.5";
chr19	/dev/stdin	exon	40842017	40842131	.	-	.	gene_id "ENST00000392035.2_ENSG00000160392.9"; transcript_id "ENST00000392035.2_ENSG00000160392.9"; exon_number "6"; exon_id "ENST00000392035.2_ENSG00000160392.9.6";
chr19	/dev/stdin	CDS	40842017	40842131	.	-	1	gene_id "ENST00000392035.2_ENSG00000160392.9"; transcript_id "ENST00000392035.2_ENSG00000160392.9"; exon_number "6"; exon_id "ENST00000392035.2_ENSG00000160392.9.6";
chr19	/dev/stdin	exon	40842227	40842314	.	-	.	gene_id "ENST00000392035.2_ENSG00000160392.9"; transcript_id "ENST00000392035.2_ENSG00000160392.9"; exon_number "7"; exon_id "ENST00000392035.2_ENSG00000160392.9.7";
chr19	/dev/stdin	CDS	40842227	40842314	.	-	2	gene_id "ENST00000392035.2_ENSG00000160392.9"; transcript_id "ENST00000392035.2_ENSG00000160392.9"; exon_number "7"; exon_id "ENST00000392035.2_ENSG00000160392.9.7";
chr19	/dev/stdin	exon	40847693	40847797	.	-	.	gene_id "ENST00000392035.2_ENSG00000160392.9"; transcript_id "ENST00000392035.2_ENSG00000160392.9"; exon_number "8"; exon_id "ENST00000392035.2_ENSG00000160392.9.8";
chr19	/dev/stdin	CDS	40847693	40847797	.	-	2	gene_id "ENST00000392035.2_ENSG00000160392.9"; transcript_id "ENST00000392035.2_ENSG00000160392.9"; exon_number "8"; exon_id "ENST00000392035.2_ENSG00000160392.9.8";
chr19	/dev/stdin	exon	40854231	40854363	.	-	.	gene_id "ENST00000392035.2_ENSG00000160392.9"; transcript_id "ENST00000392035.2_ENSG00000160392.9"; exon_number "9"; exon_id "ENST00000392035.2_ENSG00000160392.9.9";
chr19	/dev/stdin	CDS	40854231	40854363	.	-	0	gene_id "ENST00000392035.2_ENSG00000160392.9"; transcript_id "ENST00000392035.2_ENSG00000160392.9"; exon_number "9"; exon_id "ENST00000392035.2_ENSG00000160392.9.9";
chr19	/dev/stdin	start_codon	40854361	40854363	.	-	0	gene_id "ENST00000392035.2_ENSG00000160392.9"; transcript_id "ENST00000392035.2_ENSG00000160392.9"; exon_number "9"; exon_id "ENST00000392035.2_ENSG00000160392.9.9";
chr19	/dev/stdin	transcript	40826971	40853217	.	-	.	gene_id "cde47a07-fed6-4c0e-9ae1-26f9d3be233d_ENSG00000160392.9"; transcript_id "cde47a07-fed6-4c0e-9ae1-26f9d3be233d_ENSG00000160392.9";
chr19	/dev/stdin	exon	40826971	40827257	.	-	.	gene_id "cde47a07-fed6-4c0e-9ae1-26f9d3be233d_ENSG00000160392.9"; transcript_id "cde47a07-fed6-4c0e-9ae1-26f9d3be233d_ENSG00000160392.9"; exon_number "1"; exon_id "cde47a07-fed6-4c0e-9ae1-26f9d3be233d_ENSG00000160392.9.1";
chr19	/dev/stdin	CDS	40826971	40827257	.	-	1	gene_id "cde47a07-fed6-4c0e-9ae1-26f9d3be233d_ENSG00000160392.9"; transcript_id "cde47a07-fed6-4c0e-9ae1-26f9d3be233d_ENSG00000160392.9"; exon_number "1"; exon_id "cde47a07-fed6-4c0e-9ae1-26f9d3be233d_ENSG00000160392.9.1";
chr19	/dev/stdin	exon	40827935	40828283	.	-	.	gene_id "cde47a07-fed6-4c0e-9ae1-26f9d3be233d_ENSG00000160392.9"; transcript_id "cde47a07-fed6-4c0e-9ae1-26f9d3be233d_ENSG00000160392.9"; exon_number "2"; exon_id "cde47a07-fed6-4c0e-9ae1-26f9d3be233d_ENSG00000160392.9.2";
chr19	/dev/stdin	CDS	40827935	40828283	.	-	2	gene_id "cde47a07-fed6-4c0e-9ae1-26f9d3be233d_ENSG00000160392.9"; transcript_id "cde47a07-fed6-4c0e-9ae1-26f9d3be233d_ENSG00000160392.9"; exon_number "2"; exon_id "cde47a07-fed6-4c0e-9ae1-26f9d3be233d_ENSG00000160392.9.2";
chr19	/dev/stdin	exon	40829913	40829983	.	-	.	gene_id "cde47a07-fed6-4c0e-9ae1-26f9d3be233d_ENSG00000160392.9"; transcript_id "cde47a07-fed6-4c0e-9ae1-26f9d3be233d_ENSG00000160392.9"; exon_number "3"; exon_id "cde47a07-fed6-4c0e-9ae1-26f9d3be233d_ENSG00000160392.9.3";
chr19	/dev/stdin	CDS	40829913	40829983	.	-	1	gene_id "cde47a07-fed6-4c0e-9ae1-26f9d3be233d_ENSG00000160392.9"; transcript_id "cde47a07-fed6-4c0e-9ae1-26f9d3be233d_ENSG00000160392.9"; exon_number "3"; exon_id "cde47a07-fed6-4c0e-9ae1-26f9d3be233d_ENSG00000160392.9.3";
chr19	/dev/stdin	exon	40832241	40832393	.	-	.	gene_id "cde47a07-fed6-4c0e-9ae1-26f9d3be233d_ENSG00000160392.9"; transcript_id "cde47a07-fed6-4c0e-9ae1-26f9d3be233d_ENSG00000160392.9"; exon_number "4"; exon_id "cde47a07-fed6-4c0e-9ae1-26f9d3be233d_ENSG00000160392.9.4";
chr19	/dev/stdin	CDS	40832241	40832393	.	-	1	gene_id "cde47a07-fed6-4c0e-9ae1-26f9d3be233d_ENSG00000160392.9"; transcript_id "cde47a07-fed6-4c0e-9ae1-26f9d3be233d_ENSG00000160392.9"; exon_number "4"; exon_id "cde47a07-fed6-4c0e-9ae1-26f9d3be233d_ENSG00000160392.9.4";
chr19	/dev/stdin	exon	40834320	40834457	.	-	.	gene_id "cde47a07-fed6-4c0e-9ae1-26f9d3be233d_ENSG00000160392.9"; transcript_id "cde47a07-fed6-4c0e-9ae1-26f9d3be233d_ENSG00000160392.9"; exon_number "5"; exon_id "cde47a07-fed6-4c0e-9ae1-26f9d3be233d_ENSG00000160392.9.5";
chr19	/dev/stdin	CDS	40834320	40834457	.	-	1	gene_id "cde47a07-fed6-4c0e-9ae1-26f9d3be233d_ENSG00000160392.9"; transcript_id "cde47a07-fed6-4c0e-9ae1-26f9d3be233d_ENSG00000160392.9"; exon_number "5"; exon_id "cde47a07-fed6-4c0e-9ae1-26f9d3be233d_ENSG00000160392.9.5";
chr19	/dev/stdin	exon	40839758	40839836	.	-	.	gene_id "cde47a07-fed6-4c0e-9ae1-26f9d3be233d_ENSG00000160392.9"; transcript_id "cde47a07-fed6-4c0e-9ae1-26f9d3be233d_ENSG00000160392.9"; exon_number "6"; exon_id "cde47a07-fed6-4c0e-9ae1-26f9d3be233d_ENSG00000160392.9.6";
chr19	/dev/stdin	CDS	40839758	40839836	.	-	2	gene_id "cde47a07-fed6-4c0e-9ae1-26f9d3be233d_ENSG00000160392.9"; transcript_id "cde47a07-fed6-4c0e-9ae1-26f9d3be233d_ENSG00000160392.9"; exon_number "6"; exon_id "cde47a07-fed6-4c0e-9ae1-26f9d3be233d_ENSG00000160392.9.6";
chr19	/dev/stdin	exon	40842017	40842131	.	-	.	gene_id "cde47a07-fed6-4c0e-9ae1-26f9d3be233d_ENSG00000160392.9"; transcript_id "cde47a07-fed6-4c0e-9ae1-26f9d3be233d_ENSG00000160392.9"; exon_number "7"; exon_id "cde47a07-fed6-4c0e-9ae1-26f9d3be233d_ENSG00000160392.9.7";
chr19	/dev/stdin	CDS	40842017	40842131	.	-	0	gene_id "cde47a07-fed6-4c0e-9ae1-26f9d3be233d_ENSG00000160392.9"; transcript_id "cde47a07-fed6-4c0e-9ae1-26f9d3be233d_ENSG00000160392.9"; exon_number "7"; exon_id "cde47a07-fed6-4c0e-9ae1-26f9d3be233d_ENSG00000160392.9.7";
chr19	/dev/stdin	exon	40842227	40842314	.	-	.	gene_id "cde47a07-fed6-4c0e-9ae1-26f9d3be233d_ENSG00000160392.9"; transcript_id "cde47a07-fed6-4c0e-9ae1-26f9d3be233d_ENSG00000160392.9"; exon_number "8"; exon_id "cde47a07-fed6-4c0e-9ae1-26f9d3be233d_ENSG00000160392.9.8";
chr19	/dev/stdin	CDS	40842227	40842314	.	-	1	gene_id "cde47a07-fed6-4c0e-9ae1-26f9d3be233d_ENSG00000160392.9"; transcript_id "cde47a07-fed6-4c0e-9ae1-26f9d3be233d_ENSG00000160392.9"; exon_number "8"; exon_id "cde47a07-fed6-4c0e-9ae1-26f9d3be233d_ENSG00000160392.9.8";
chr19	/dev/stdin	exon	40847693	40847797	.	-	.	gene_id "cde47a07-fed6-4c0e-9ae1-26f9d3be233d_ENSG00000160392.9"; transcript_id "cde47a07-fed6-4c0e-9ae1-26f9d3be233d_ENSG00000160392.9"; exon_number "9"; exon_id "cde47a07-fed6-4c0e-9ae1-26f9d3be233d_ENSG00000160392.9.9";
chr19	/dev/stdin	CDS	40847693	40847797	.	-	1	gene_id "cde47a07-fed6-4c0e-9ae1-26f9d3be233d_ENSG00000160392.9"; transcript_id "cde47a07-fed6-4c0e-9ae1-26f9d3be233d_ENSG00000160392.9"; exon_number "9"; exon_id "cde47a07-fed6-4c0e-9ae1-26f9d3be233d_ENSG00000160392.9.9";
chr19	/dev/stdin	exon	40853096	40853217	.	-	.	gene_id "cde47a07-fed6-4c0e-9ae1-26f9d3be233d_ENSG00000160392.9"; transcript_id "cde47a07-fed6-4c0e-9ae1-26f9d3be233d_ENSG00000160392.9"; exon_number "10"; exon_id "cde47a07-fed6-4c0e-9ae1-26f9d3be233d_ENSG00000160392.9.10";
chr19	/dev/stdin	CDS	40853096	40853217	.	-	0	gene_id "cde47a07-fed6-4c0e-9ae1-26f9d3be233d_ENSG00000160392.9"; transcript_id "cde47a07-fed6-4c0e-9ae1-26f9d3be233d_ENSG00000160392.9"; exon_number "10"; exon_id "cde47a07-fed6-4c0e-9ae1-26f9d3be233d_ENSG00000160392.9.10";
chr19	/dev/stdin	start_codon	40853215	40853217	.	-	0	gene_id "cde47a07-fed6-4c0e-9ae1-26f9d3be233d_ENSG00000160392.9"; transcript_id "cde47a07-fed6-4c0e-9ae1-26f9d3be233d_ENSG00000160392.9"; exon_number "10"; exon_id "cde47a07-fed6-4c0e-9ae1-26f9d3be233d_ENSG00000160392.9.10";
chr19	/dev/stdin	transcript	40854580	40884288	.	+	.	gene_id "ffb0e44b-4d53-4491-afea-201385fcdadd_ENSG00000105223.14"; transcript_id "ffb0e44b-4d53-4491-afea-201385fcdadd_ENSG00000105223.14";
chr19	/dev/stdin	exon	40854580	40854675	.	+	.	gene_id "ffb0e44b-4d53-4491-afea-201385fcdadd_ENSG00000105223.14"; transcript_id "ffb0e44b-4d53-4491-afea-201385fcdadd_ENSG00000105223.14"; exon_number "1"; exon_id "ffb0e44b-4d53-4491-afea-201385fcdadd_ENSG00000105223.14.1";
chr19	/dev/stdin	CDS	40854580	40854675	.	+	0	gene_id "ffb0e44b-4d53-4491-afea-201385fcdadd_ENSG00000105223.14"; transcript_id "ffb0e44b-4d53-4491-afea-201385fcdadd_ENSG00000105223.14"; exon_number "1"; exon_id "ffb0e44b-4d53-4491-afea-201385fcdadd_ENSG00000105223.14.1";
chr19	/dev/stdin	exon	40871460	40871492	.	+	.	gene_id "ffb0e44b-4d53-4491-afea-201385fcdadd_ENSG00000105223.14"; transcript_id "ffb0e44b-4d53-4491-afea-201385fcdadd_ENSG00000105223.14"; exon_number "2"; exon_id "ffb0e44b-4d53-4491-afea-201385fcdadd_ENSG00000105223.14.2";
chr19	/dev/stdin	CDS	40871460	40871492	.	+	0	gene_id "ffb0e44b-4d53-4491-afea-201385fcdadd_ENSG00000105223.14"; transcript_id "ffb0e44b-4d53-4491-afea-201385fcdadd_ENSG00000105223.14"; exon_number "2"; exon_id "ffb0e44b-4d53-4491-afea-201385fcdadd_ENSG00000105223.14.2";
chr19	/dev/stdin	exon	40872326	40872417	.	+	.	gene_id "ffb0e44b-4d53-4491-afea-201385fcdadd_ENSG00000105223.14"; transcript_id "ffb0e44b-4d53-4491-afea-201385fcdadd_ENSG00000105223.14"; exon_number "3"; exon_id "ffb0e44b-4d53-4491-afea-201385fcdadd_ENSG00000105223.14.3";
chr19	/dev/stdin	CDS	40872326	40872417	.	+	0	gene_id "ffb0e44b-4d53-4491-afea-201385fcdadd_ENSG00000105223.14"; transcript_id "ffb0e44b-4d53-4491-afea-201385fcdadd_ENSG00000105223.14"; exon_number "3"; exon_id "ffb0e44b-4d53-4491-afea-201385fcdadd_ENSG00000105223.14.3";
chr19	/dev/stdin	exon	40872517	40872591	.	+	.	gene_id "ffb0e44b-4d53-4491-afea-201385fcdadd_ENSG00000105223.14"; transcript_id "ffb0e44b-4d53-4491-afea-201385fcdadd_ENSG00000105223.14"; exon_number "4"; exon_id "ffb0e44b-4d53-4491-afea-201385fcdadd_ENSG00000105223.14.4";
chr19	/dev/stdin	CDS	40872517	40872591	.	+	1	gene_id "ffb0e44b-4d53-4491-afea-201385fcdadd_ENSG00000105223.14"; transcript_id "ffb0e44b-4d53-4491-afea-201385fcdadd_ENSG00000105223.14"; exon_number "4"; exon_id "ffb0e44b-4d53-4491-afea-201385fcdadd_ENSG00000105223.14.4";
chr19	/dev/stdin	exon	40872680	40872822	.	+	.	gene_id "ffb0e44b-4d53-4491-afea-201385fcdadd_ENSG00000105223.14"; transcript_id "ffb0e44b-4d53-4491-afea-201385fcdadd_ENSG00000105223.14"; exon_number "5"; exon_id "ffb0e44b-4d53-4491-afea-201385fcdadd_ENSG00000105223.14.5";
chr19	/dev/stdin	CDS	40872680	40872822	.	+	1	gene_id "ffb0e44b-4d53-4491-afea-201385fcdadd_ENSG00000105223.14"; transcript_id "ffb0e44b-4d53-4491-afea-201385fcdadd_ENSG00000105223.14"; exon_number "5"; exon_id "ffb0e44b-4d53-4491-afea-201385fcdadd_ENSG00000105223.14.5";
chr19	/dev/stdin	exon	40873603	40873786	.	+	.	gene_id "ffb0e44b-4d53-4491-afea-201385fcdadd_ENSG00000105223.14"; transcript_id "ffb0e44b-4d53-4491-afea-201385fcdadd_ENSG00000105223.14"; exon_number "6"; exon_id "ffb0e44b-4d53-4491-afea-201385fcdadd_ENSG00000105223.14.6";
chr19	/dev/stdin	CDS	40873603	40873786	.	+	2	gene_id "ffb0e44b-4d53-4491-afea-201385fcdadd_ENSG00000105223.14"; transcript_id "ffb0e44b-4d53-4491-afea-201385fcdadd_ENSG00000105223.14"; exon_number "6"; exon_id "ffb0e44b-4d53-4491-afea-201385fcdadd_ENSG00000105223.14.6";
chr19	/dev/stdin	exon	40875815	40875935	.	+	.	gene_id "ffb0e44b-4d53-4491-afea-201385fcdadd_ENSG00000105223.14"; transcript_id "ffb0e44b-4d53-4491-afea-201385fcdadd_ENSG00000105223.14"; exon_number "7"; exon_id "ffb0e44b-4d53-4491-afea-201385fcdadd_ENSG00000105223.14.7";
chr19	/dev/stdin	CDS	40875815	40875935	.	+	1	gene_id "ffb0e44b-4d53-4491-afea-201385fcdadd_ENSG00000105223.14"; transcript_id "ffb0e44b-4d53-4491-afea-201385fcdadd_ENSG00000105223.14"; exon_number "7"; exon_id "ffb0e44b-4d53-4491-afea-201385fcdadd_ENSG00000105223.14.7";
chr19	/dev/stdin	exon	40876017	40876144	.	+	.	gene_id "ffb0e44b-4d53-4491-afea-201385fcdadd_ENSG00000105223.14"; transcript_id "ffb0e44b-4d53-4491-afea-201385fcdadd_ENSG00000105223.14"; exon_number "8"; exon_id "ffb0e44b-4d53-4491-afea-201385fcdadd_ENSG00000105223.14.8";
chr19	/dev/stdin	CDS	40876017	40876144	.	+	0	gene_id "ffb0e44b-4d53-4491-afea-201385fcdadd_ENSG00000105223.14"; transcript_id "ffb0e44b-4d53-4491-afea-201385fcdadd_ENSG00000105223.14"; exon_number "8"; exon_id "ffb0e44b-4d53-4491-afea-201385fcdadd_ENSG00000105223.14.8";
chr19	/dev/stdin	exon	40877580	40877780	.	+	.	gene_id "ffb0e44b-4d53-4491-afea-201385fcdadd_ENSG00000105223.14"; transcript_id "ffb0e44b-4d53-4491-afea-201385fcdadd_ENSG00000105223.14"; exon_number "9"; exon_id "ffb0e44b-4d53-4491-afea-201385fcdadd_ENSG00000105223.14.9";
chr19	/dev/stdin	CDS	40877580	40877780	.	+	1	gene_id "ffb0e44b-4d53-4491-afea-201385fcdadd_ENSG00000105223.14"; transcript_id "ffb0e44b-4d53-4491-afea-201385fcdadd_ENSG00000105223.14"; exon_number "9"; exon_id "ffb0e44b-4d53-4491-afea-201385fcdadd_ENSG00000105223.14.9";
chr19	/dev/stdin	exon	40880388	40880527	.	+	.	gene_id "ffb0e44b-4d53-4491-afea-201385fcdadd_ENSG00000105223.14"; transcript_id "ffb0e44b-4d53-4491-afea-201385fcdadd_ENSG00000105223.14"; exon_number "10"; exon_id "ffb0e44b-4d53-4491-afea-201385fcdadd_ENSG00000105223.14.10";
chr19	/dev/stdin	CDS	40880388	40880527	.	+	1	gene_id "ffb0e44b-4d53-4491-afea-201385fcdadd_ENSG00000105223.14"; transcript_id "ffb0e44b-4d53-4491-afea-201385fcdadd_ENSG00000105223.14"; exon_number "10"; exon_id "ffb0e44b-4d53-4491-afea-201385fcdadd_ENSG00000105223.14.10";
chr19	/dev/stdin	exon	40882516	40882681	.	+	.	gene_id "ffb0e44b-4d53-4491-afea-201385fcdadd_ENSG00000105223.14"; transcript_id "ffb0e44b-4d53-4491-afea-201385fcdadd_ENSG00000105223.14"; exon_number "11"; exon_id "ffb0e44b-4d53-4491-afea-201385fcdadd_ENSG00000105223.14.11";
chr19	/dev/stdin	CDS	40882516	40882681	.	+	2	gene_id "ffb0e44b-4d53-4491-afea-201385fcdadd_ENSG00000105223.14"; transcript_id "ffb0e44b-4d53-4491-afea-201385fcdadd_ENSG00000105223.14"; exon_number "11"; exon_id "ffb0e44b-4d53-4491-afea-201385fcdadd_ENSG00000105223.14.11";
chr19	/dev/stdin	exon	40883693	40883792	.	+	.	gene_id "ffb0e44b-4d53-4491-afea-201385fcdadd_ENSG00000105223.14"; transcript_id "ffb0e44b-4d53-4491-afea-201385fcdadd_ENSG00000105223.14"; exon_number "12"; exon_id "ffb0e44b-4d53-4491-afea-201385fcdadd_ENSG00000105223.14.12";
chr19	/dev/stdin	CDS	40883693	40883792	.	+	1	gene_id "ffb0e44b-4d53-4491-afea-201385fcdadd_ENSG00000105223.14"; transcript_id "ffb0e44b-4d53-4491-afea-201385fcdadd_ENSG00000105223.14"; exon_number "12"; exon_id "ffb0e44b-4d53-4491-afea-201385fcdadd_ENSG00000105223.14.12";
chr19	/dev/stdin	exon	40883893	40884288	.	+	.	gene_id "ffb0e44b-4d53-4491-afea-201385fcdadd_ENSG00000105223.14"; transcript_id "ffb0e44b-4d53-4491-afea-201385fcdadd_ENSG00000105223.14"; exon_number "13"; exon_id "ffb0e44b-4d53-4491-afea-201385fcdadd_ENSG00000105223.14.13";
chr19	/dev/stdin	CDS	40883893	40884285	.	+	0	gene_id "ffb0e44b-4d53-4491-afea-201385fcdadd_ENSG00000105223.14"; transcript_id "ffb0e44b-4d53-4491-afea-201385fcdadd_ENSG00000105223.14"; exon_number "13"; exon_id "ffb0e44b-4d53-4491-afea-201385fcdadd_ENSG00000105223.14.13";
chr19	/dev/stdin	start_codon	40854580	40854582	.	+	0	gene_id "ffb0e44b-4d53-4491-afea-201385fcdadd_ENSG00000105223.14"; transcript_id "ffb0e44b-4d53-4491-afea-201385fcdadd_ENSG00000105223.14"; exon_number "1"; exon_id "ffb0e44b-4d53-4491-afea-201385fcdadd_ENSG00000105223.14.1";
chr19	/dev/stdin	stop_codon	40884286	40884288	.	+	0	gene_id "ffb0e44b-4d53-4491-afea-201385fcdadd_ENSG00000105223.14"; transcript_id "ffb0e44b-4d53-4491-afea-201385fcdadd_ENSG00000105223.14"; exon_number "13"; exon_id "ffb0e44b-4d53-4491-afea-201385fcdadd_ENSG00000105223.14.13";
chr19	/dev/stdin	transcript	40854580	40884288	.	+	.	gene_id "dea79cc0-e0cf-49b0-a8b1-abe01f77266b_ENSG00000105223.14"; transcript_id "dea79cc0-e0cf-49b0-a8b1-abe01f77266b_ENSG00000105223.14";
chr19	/dev/stdin	exon	40854580	40854675	.	+	.	gene_id "dea79cc0-e0cf-49b0-a8b1-abe01f77266b_ENSG00000105223.14"; transcript_id "dea79cc0-e0cf-49b0-a8b1-abe01f77266b_ENSG00000105223.14"; exon_number "1"; exon_id "dea79cc0-e0cf-49b0-a8b1-abe01f77266b_ENSG00000105223.14.1";
chr19	/dev/stdin	CDS	40854580	40854675	.	+	0	gene_id "dea79cc0-e0cf-49b0-a8b1-abe01f77266b_ENSG00000105223.14"; transcript_id "dea79cc0-e0cf-49b0-a8b1-abe01f77266b_ENSG00000105223.14"; exon_number "1"; exon_id "dea79cc0-e0cf-49b0-a8b1-abe01f77266b_ENSG00000105223.14.1";
chr19	/dev/stdin	exon	40871460	40871837	.	+	.	gene_id "dea79cc0-e0cf-49b0-a8b1-abe01f77266b_ENSG00000105223.14"; transcript_id "dea79cc0-e0cf-49b0-a8b1-abe01f77266b_ENSG00000105223.14"; exon_number "2"; exon_id "dea79cc0-e0cf-49b0-a8b1-abe01f77266b_ENSG00000105223.14.2";
chr19	/dev/stdin	CDS	40871460	40871837	.	+	0	gene_id "dea79cc0-e0cf-49b0-a8b1-abe01f77266b_ENSG00000105223.14"; transcript_id "dea79cc0-e0cf-49b0-a8b1-abe01f77266b_ENSG00000105223.14"; exon_number "2"; exon_id "dea79cc0-e0cf-49b0-a8b1-abe01f77266b_ENSG00000105223.14.2";
chr19	/dev/stdin	exon	40872326	40872417	.	+	.	gene_id "dea79cc0-e0cf-49b0-a8b1-abe01f77266b_ENSG00000105223.14"; transcript_id "dea79cc0-e0cf-49b0-a8b1-abe01f77266b_ENSG00000105223.14"; exon_number "3"; exon_id "dea79cc0-e0cf-49b0-a8b1-abe01f77266b_ENSG00000105223.14.3";
chr19	/dev/stdin	CDS	40872326	40872417	.	+	0	gene_id "dea79cc0-e0cf-49b0-a8b1-abe01f77266b_ENSG00000105223.14"; transcript_id "dea79cc0-e0cf-49b0-a8b1-abe01f77266b_ENSG00000105223.14"; exon_number "3"; exon_id "dea79cc0-e0cf-49b0-a8b1-abe01f77266b_ENSG00000105223.14.3";
chr19	/dev/stdin	exon	40872517	40872591	.	+	.	gene_id "dea79cc0-e0cf-49b0-a8b1-abe01f77266b_ENSG00000105223.14"; transcript_id "dea79cc0-e0cf-49b0-a8b1-abe01f77266b_ENSG00000105223.14"; exon_number "4"; exon_id "dea79cc0-e0cf-49b0-a8b1-abe01f77266b_ENSG00000105223.14.4";
chr19	/dev/stdin	CDS	40872517	40872591	.	+	1	gene_id "dea79cc0-e0cf-49b0-a8b1-abe01f77266b_ENSG00000105223.14"; transcript_id "dea79cc0-e0cf-49b0-a8b1-abe01f77266b_ENSG00000105223.14"; exon_number "4"; exon_id "dea79cc0-e0cf-49b0-a8b1-abe01f77266b_ENSG00000105223.14.4";
chr19	/dev/stdin	exon	40872680	40872822	.	+	.	gene_id "dea79cc0-e0cf-49b0-a8b1-abe01f77266b_ENSG00000105223.14"; transcript_id "dea79cc0-e0cf-49b0-a8b1-abe01f77266b_ENSG00000105223.14"; exon_number "5"; exon_id "dea79cc0-e0cf-49b0-a8b1-abe01f77266b_ENSG00000105223.14.5";
chr19	/dev/stdin	CDS	40872680	40872822	.	+	1	gene_id "dea79cc0-e0cf-49b0-a8b1-abe01f77266b_ENSG00000105223.14"; transcript_id "dea79cc0-e0cf-49b0-a8b1-abe01f77266b_ENSG00000105223.14"; exon_number "5"; exon_id "dea79cc0-e0cf-49b0-a8b1-abe01f77266b_ENSG00000105223.14.5";
chr19	/dev/stdin	exon	40873603	40873786	.	+	.	gene_id "dea79cc0-e0cf-49b0-a8b1-abe01f77266b_ENSG00000105223.14"; transcript_id "dea79cc0-e0cf-49b0-a8b1-abe01f77266b_ENSG00000105223.14"; exon_number "6"; exon_id "dea79cc0-e0cf-49b0-a8b1-abe01f77266b_ENSG00000105223.14.6";
chr19	/dev/stdin	CDS	40873603	40873786	.	+	2	gene_id "dea79cc0-e0cf-49b0-a8b1-abe01f77266b_ENSG00000105223.14"; transcript_id "dea79cc0-e0cf-49b0-a8b1-abe01f77266b_ENSG00000105223.14"; exon_number "6"; exon_id "dea79cc0-e0cf-49b0-a8b1-abe01f77266b_ENSG00000105223.14.6";
chr19	/dev/stdin	exon	40875815	40875935	.	+	.	gene_id "dea79cc0-e0cf-49b0-a8b1-abe01f77266b_ENSG00000105223.14"; transcript_id "dea79cc0-e0cf-49b0-a8b1-abe01f77266b_ENSG00000105223.14"; exon_number "7"; exon_id "dea79cc0-e0cf-49b0-a8b1-abe01f77266b_ENSG00000105223.14.7";
chr19	/dev/stdin	CDS	40875815	40875935	.	+	1	gene_id "dea79cc0-e0cf-49b0-a8b1-abe01f77266b_ENSG00000105223.14"; transcript_id "dea79cc0-e0cf-49b0-a8b1-abe01f77266b_ENSG00000105223.14"; exon_number "7"; exon_id "dea79cc0-e0cf-49b0-a8b1-abe01f77266b_ENSG00000105223.14.7";
chr19	/dev/stdin	exon	40876017	40876144	.	+	.	gene_id "dea79cc0-e0cf-49b0-a8b1-abe01f77266b_ENSG00000105223.14"; transcript_id "dea79cc0-e0cf-49b0-a8b1-abe01f77266b_ENSG00000105223.14"; exon_number "8"; exon_id "dea79cc0-e0cf-49b0-a8b1-abe01f77266b_ENSG00000105223.14.8";
chr19	/dev/stdin	CDS	40876017	40876144	.	+	0	gene_id "dea79cc0-e0cf-49b0-a8b1-abe01f77266b_ENSG00000105223.14"; transcript_id "dea79cc0-e0cf-49b0-a8b1-abe01f77266b_ENSG00000105223.14"; exon_number "8"; exon_id "dea79cc0-e0cf-49b0-a8b1-abe01f77266b_ENSG00000105223.14.8";
chr19	/dev/stdin	exon	40877580	40877780	.	+	.	gene_id "dea79cc0-e0cf-49b0-a8b1-abe01f77266b_ENSG00000105223.14"; transcript_id "dea79cc0-e0cf-49b0-a8b1-abe01f77266b_ENSG00000105223.14"; exon_number "9"; exon_id "dea79cc0-e0cf-49b0-a8b1-abe01f77266b_ENSG00000105223.14.9";
chr19	/dev/stdin	CDS	40877580	40877780	.	+	1	gene_id "dea79cc0-e0cf-49b0-a8b1-abe01f77266b_ENSG00000105223.14"; transcript_id "dea79cc0-e0cf-49b0-a8b1-abe01f77266b_ENSG00000105223.14"; exon_number "9"; exon_id "dea79cc0-e0cf-49b0-a8b1-abe01f77266b_ENSG00000105223.14.9";
chr19	/dev/stdin	exon	40880388	40880527	.	+	.	gene_id "dea79cc0-e0cf-49b0-a8b1-abe01f77266b_ENSG00000105223.14"; transcript_id "dea79cc0-e0cf-49b0-a8b1-abe01f77266b_ENSG00000105223.14"; exon_number "10"; exon_id "dea79cc0-e0cf-49b0-a8b1-abe01f77266b_ENSG00000105223.14.10";
chr19	/dev/stdin	CDS	40880388	40880527	.	+	1	gene_id "dea79cc0-e0cf-49b0-a8b1-abe01f77266b_ENSG00000105223.14"; transcript_id "dea79cc0-e0cf-49b0-a8b1-abe01f77266b_ENSG00000105223.14"; exon_number "10"; exon_id "dea79cc0-e0cf-49b0-a8b1-abe01f77266b_ENSG00000105223.14.10";
chr19	/dev/stdin	exon	40882516	40882681	.	+	.	gene_id "dea79cc0-e0cf-49b0-a8b1-abe01f77266b_ENSG00000105223.14"; transcript_id "dea79cc0-e0cf-49b0-a8b1-abe01f77266b_ENSG00000105223.14"; exon_number "11"; exon_id "dea79cc0-e0cf-49b0-a8b1-abe01f77266b_ENSG00000105223.14.11";
chr19	/dev/stdin	CDS	40882516	40882681	.	+	2	gene_id "dea79cc0-e0cf-49b0-a8b1-abe01f77266b_ENSG00000105223.14"; transcript_id "dea79cc0-e0cf-49b0-a8b1-abe01f77266b_ENSG00000105223.14"; exon_number "11"; exon_id "dea79cc0-e0cf-49b0-a8b1-abe01f77266b_ENSG00000105223.14.11";
chr19	/dev/stdin	exon	40883693	40883792	.	+	.	gene_id "dea79cc0-e0cf-49b0-a8b1-abe01f77266b_ENSG00000105223.14"; transcript_id "dea79cc0-e0cf-49b0-a8b1-abe01f77266b_ENSG00000105223.14"; exon_number "12"; exon_id "dea79cc0-e0cf-49b0-a8b1-abe01f77266b_ENSG00000105223.14.12";
chr19	/dev/stdin	CDS	40883693	40883792	.	+	1	gene_id "dea79cc0-e0cf-49b0-a8b1-abe01f77266b_ENSG00000105223.14"; transcript_id "dea79cc0-e0cf-49b0-a8b1-abe01f77266b_ENSG00000105223.14"; exon_number "12"; exon_id "dea79cc0-e0cf-49b0-a8b1-abe01f77266b_ENSG00000105223.14.12";
chr19	/dev/stdin	exon	40883893	40884288	.	+	.	gene_id "dea79cc0-e0cf-49b0-a8b1-abe01f77266b_ENSG00000105223.14"; transcript_id "dea79cc0-e0cf-49b0-a8b1-abe01f77266b_ENSG00000105223.14"; exon_number "13"; exon_id "dea79cc0-e0cf-49b0-a8b1-abe01f77266b_ENSG00000105223.14.13";
chr19	/dev/stdin	CDS	40883893	40884285	.	+	0	gene_id "dea79cc0-e0cf-49b0-a8b1-abe01f77266b_ENSG00000105223.14"; transcript_id "dea79cc0-e0cf-49b0-a8b1-abe01f77266b_ENSG00000105223.14"; exon_number "13"; exon_id "dea79cc0-e0cf-49b0-a8b1-abe01f77266b_ENSG00000105223.14.13";
chr19	/dev/stdin	start_codon	40854580	40854582	.	+	0	gene_id "dea79cc0-e0cf-49b0-a8b1-abe01f77266b_ENSG00000105223.14"; transcript_id "dea79cc0-e0cf-49b0-a8b1-abe01f77266b_ENSG00000105223.14"; exon_number "1"; exon_id "dea79cc0-e0cf-49b0-a8b1-abe01f77266b_ENSG00000105223.14.1";
chr19	/dev/stdin	stop_codon	40884286	40884288	.	+	0	gene_id "dea79cc0-e0cf-49b0-a8b1-abe01f77266b_ENSG00000105223.14"; transcript_id "dea79cc0-e0cf-49b0-a8b1-abe01f77266b_ENSG00000105223.14"; exon_number "13"; exon_id "dea79cc0-e0cf-49b0-a8b1-abe01f77266b_ENSG00000105223.14.13";
chr19	/dev/stdin	transcript	40854580	40884288	.	+	.	gene_id "ef673d1b-c659-47eb-8307-63c811498cef_ENSG00000105223.14"; transcript_id "ef673d1b-c659-47eb-8307-63c811498cef_ENSG00000105223.14";
chr19	/dev/stdin	exon	40854580	40854631	.	+	.	gene_id "ef673d1b-c659-47eb-8307-63c811498cef_ENSG00000105223.14"; transcript_id "ef673d1b-c659-47eb-8307-63c811498cef_ENSG00000105223.14"; exon_number "1"; exon_id "ef673d1b-c659-47eb-8307-63c811498cef_ENSG00000105223.14.1";
chr19	/dev/stdin	CDS	40854580	40854631	.	+	0	gene_id "ef673d1b-c659-47eb-8307-63c811498cef_ENSG00000105223.14"; transcript_id "ef673d1b-c659-47eb-8307-63c811498cef_ENSG00000105223.14"; exon_number "1"; exon_id "ef673d1b-c659-47eb-8307-63c811498cef_ENSG00000105223.14.1";
chr19	/dev/stdin	exon	40871460	40871837	.	+	.	gene_id "ef673d1b-c659-47eb-8307-63c811498cef_ENSG00000105223.14"; transcript_id "ef673d1b-c659-47eb-8307-63c811498cef_ENSG00000105223.14"; exon_number "2"; exon_id "ef673d1b-c659-47eb-8307-63c811498cef_ENSG00000105223.14.2";
chr19	/dev/stdin	CDS	40871460	40871837	.	+	2	gene_id "ef673d1b-c659-47eb-8307-63c811498cef_ENSG00000105223.14"; transcript_id "ef673d1b-c659-47eb-8307-63c811498cef_ENSG00000105223.14"; exon_number "2"; exon_id "ef673d1b-c659-47eb-8307-63c811498cef_ENSG00000105223.14.2";
chr19	/dev/stdin	exon	40872326	40872417	.	+	.	gene_id "ef673d1b-c659-47eb-8307-63c811498cef_ENSG00000105223.14"; transcript_id "ef673d1b-c659-47eb-8307-63c811498cef_ENSG00000105223.14"; exon_number "3"; exon_id "ef673d1b-c659-47eb-8307-63c811498cef_ENSG00000105223.14.3";
chr19	/dev/stdin	CDS	40872326	40872417	.	+	2	gene_id "ef673d1b-c659-47eb-8307-63c811498cef_ENSG00000105223.14"; transcript_id "ef673d1b-c659-47eb-8307-63c811498cef_ENSG00000105223.14"; exon_number "3"; exon_id "ef673d1b-c659-47eb-8307-63c811498cef_ENSG00000105223.14.3";
chr19	/dev/stdin	exon	40872517	40872591	.	+	.	gene_id "ef673d1b-c659-47eb-8307-63c811498cef_ENSG00000105223.14"; transcript_id "ef673d1b-c659-47eb-8307-63c811498cef_ENSG00000105223.14"; exon_number "4"; exon_id "ef673d1b-c659-47eb-8307-63c811498cef_ENSG00000105223.14.4";
chr19	/dev/stdin	CDS	40872517	40872591	.	+	0	gene_id "ef673d1b-c659-47eb-8307-63c811498cef_ENSG00000105223.14"; transcript_id "ef673d1b-c659-47eb-8307-63c811498cef_ENSG00000105223.14"; exon_number "4"; exon_id "ef673d1b-c659-47eb-8307-63c811498cef_ENSG00000105223.14.4";
chr19	/dev/stdin	exon	40872680	40872822	.	+	.	gene_id "ef673d1b-c659-47eb-8307-63c811498cef_ENSG00000105223.14"; transcript_id "ef673d1b-c659-47eb-8307-63c811498cef_ENSG00000105223.14"; exon_number "5"; exon_id "ef673d1b-c659-47eb-8307-63c811498cef_ENSG00000105223.14.5";
chr19	/dev/stdin	CDS	40872680	40872822	.	+	0	gene_id "ef673d1b-c659-47eb-8307-63c811498cef_ENSG00000105223.14"; transcript_id "ef673d1b-c659-47eb-8307-63c811498cef_ENSG00000105223.14"; exon_number "5"; exon_id "ef673d1b-c659-47eb-8307-63c811498cef_ENSG00000105223.14.5";
chr19	/dev/stdin	exon	40873603	40873786	.	+	.	gene_id "ef673d1b-c659-47eb-8307-63c811498cef_ENSG00000105223.14"; transcript_id "ef673d1b-c659-47eb-8307-63c811498cef_ENSG00000105223.14"; exon_number "6"; exon_id "ef673d1b-c659-47eb-8307-63c811498cef_ENSG00000105223.14.6";
chr19	/dev/stdin	CDS	40873603	40873786	.	+	1	gene_id "ef673d1b-c659-47eb-8307-63c811498cef_ENSG00000105223.14"; transcript_id "ef673d1b-c659-47eb-8307-63c811498cef_ENSG00000105223.14"; exon_number "6"; exon_id "ef673d1b-c659-47eb-8307-63c811498cef_ENSG00000105223.14.6";
chr19	/dev/stdin	exon	40875815	40875935	.	+	.	gene_id "ef673d1b-c659-47eb-8307-63c811498cef_ENSG00000105223.14"; transcript_id "ef673d1b-c659-47eb-8307-63c811498cef_ENSG00000105223.14"; exon_number "7"; exon_id "ef673d1b-c659-47eb-8307-63c811498cef_ENSG00000105223.14.7";
chr19	/dev/stdin	CDS	40875815	40875935	.	+	0	gene_id "ef673d1b-c659-47eb-8307-63c811498cef_ENSG00000105223.14"; transcript_id "ef673d1b-c659-47eb-8307-63c811498cef_ENSG00000105223.14"; exon_number "7"; exon_id "ef673d1b-c659-47eb-8307-63c811498cef_ENSG00000105223.14.7";
chr19	/dev/stdin	exon	40876017	40876144	.	+	.	gene_id "ef673d1b-c659-47eb-8307-63c811498cef_ENSG00000105223.14"; transcript_id "ef673d1b-c659-47eb-8307-63c811498cef_ENSG00000105223.14"; exon_number "8"; exon_id "ef673d1b-c659-47eb-8307-63c811498cef_ENSG00000105223.14.8";
chr19	/dev/stdin	CDS	40876017	40876144	.	+	2	gene_id "ef673d1b-c659-47eb-8307-63c811498cef_ENSG00000105223.14"; transcript_id "ef673d1b-c659-47eb-8307-63c811498cef_ENSG00000105223.14"; exon_number "8"; exon_id "ef673d1b-c659-47eb-8307-63c811498cef_ENSG00000105223.14.8";
chr19	/dev/stdin	exon	40877580	40877780	.	+	.	gene_id "ef673d1b-c659-47eb-8307-63c811498cef_ENSG00000105223.14"; transcript_id "ef673d1b-c659-47eb-8307-63c811498cef_ENSG00000105223.14"; exon_number "9"; exon_id "ef673d1b-c659-47eb-8307-63c811498cef_ENSG00000105223.14.9";
chr19	/dev/stdin	CDS	40877580	40877780	.	+	0	gene_id "ef673d1b-c659-47eb-8307-63c811498cef_ENSG00000105223.14"; transcript_id "ef673d1b-c659-47eb-8307-63c811498cef_ENSG00000105223.14"; exon_number "9"; exon_id "ef673d1b-c659-47eb-8307-63c811498cef_ENSG00000105223.14.9";
chr19	/dev/stdin	exon	40880388	40880527	.	+	.	gene_id "ef673d1b-c659-47eb-8307-63c811498cef_ENSG00000105223.14"; transcript_id "ef673d1b-c659-47eb-8307-63c811498cef_ENSG00000105223.14"; exon_number "10"; exon_id "ef673d1b-c659-47eb-8307-63c811498cef_ENSG00000105223.14.10";
chr19	/dev/stdin	CDS	40880388	40880527	.	+	0	gene_id "ef673d1b-c659-47eb-8307-63c811498cef_ENSG00000105223.14"; transcript_id "ef673d1b-c659-47eb-8307-63c811498cef_ENSG00000105223.14"; exon_number "10"; exon_id "ef673d1b-c659-47eb-8307-63c811498cef_ENSG00000105223.14.10";
chr19	/dev/stdin	exon	40882516	40882681	.	+	.	gene_id "ef673d1b-c659-47eb-8307-63c811498cef_ENSG00000105223.14"; transcript_id "ef673d1b-c659-47eb-8307-63c811498cef_ENSG00000105223.14"; exon_number "11"; exon_id "ef673d1b-c659-47eb-8307-63c811498cef_ENSG00000105223.14.11";
chr19	/dev/stdin	CDS	40882516	40882681	.	+	1	gene_id "ef673d1b-c659-47eb-8307-63c811498cef_ENSG00000105223.14"; transcript_id "ef673d1b-c659-47eb-8307-63c811498cef_ENSG00000105223.14"; exon_number "11"; exon_id "ef673d1b-c659-47eb-8307-63c811498cef_ENSG00000105223.14.11";
chr19	/dev/stdin	exon	40883693	40883792	.	+	.	gene_id "ef673d1b-c659-47eb-8307-63c811498cef_ENSG00000105223.14"; transcript_id "ef673d1b-c659-47eb-8307-63c811498cef_ENSG00000105223.14"; exon_number "12"; exon_id "ef673d1b-c659-47eb-8307-63c811498cef_ENSG00000105223.14.12";
chr19	/dev/stdin	CDS	40883693	40883792	.	+	0	gene_id "ef673d1b-c659-47eb-8307-63c811498cef_ENSG00000105223.14"; transcript_id "ef673d1b-c659-47eb-8307-63c811498cef_ENSG00000105223.14"; exon_number "12"; exon_id "ef673d1b-c659-47eb-8307-63c811498cef_ENSG00000105223.14.12";
chr19	/dev/stdin	exon	40883893	40884288	.	+	.	gene_id "ef673d1b-c659-47eb-8307-63c811498cef_ENSG00000105223.14"; transcript_id "ef673d1b-c659-47eb-8307-63c811498cef_ENSG00000105223.14"; exon_number "13"; exon_id "ef673d1b-c659-47eb-8307-63c811498cef_ENSG00000105223.14.13";
chr19	/dev/stdin	CDS	40883893	40884288	.	+	2	gene_id "ef673d1b-c659-47eb-8307-63c811498cef_ENSG00000105223.14"; transcript_id "ef673d1b-c659-47eb-8307-63c811498cef_ENSG00000105223.14"; exon_number "13"; exon_id "ef673d1b-c659-47eb-8307-63c811498cef_ENSG00000105223.14.13";
chr19	/dev/stdin	start_codon	40854580	40854582	.	+	0	gene_id "ef673d1b-c659-47eb-8307-63c811498cef_ENSG00000105223.14"; transcript_id "ef673d1b-c659-47eb-8307-63c811498cef_ENSG00000105223.14"; exon_number "1"; exon_id "ef673d1b-c659-47eb-8307-63c811498cef_ENSG00000105223.14.1";
chr19	/dev/stdin	transcript	40854580	40884288	.	+	.	gene_id "38f4aaf8-b1c4-4ee5-9d80-9a2289bfc9be_ENSG00000105223.14"; transcript_id "38f4aaf8-b1c4-4ee5-9d80-9a2289bfc9be_ENSG00000105223.14";
chr19	/dev/stdin	exon	40854580	40854675	.	+	.	gene_id "38f4aaf8-b1c4-4ee5-9d80-9a2289bfc9be_ENSG00000105223.14"; transcript_id "38f4aaf8-b1c4-4ee5-9d80-9a2289bfc9be_ENSG00000105223.14"; exon_number "1"; exon_id "38f4aaf8-b1c4-4ee5-9d80-9a2289bfc9be_ENSG00000105223.14.1";
chr19	/dev/stdin	CDS	40854580	40854675	.	+	0	gene_id "38f4aaf8-b1c4-4ee5-9d80-9a2289bfc9be_ENSG00000105223.14"; transcript_id "38f4aaf8-b1c4-4ee5-9d80-9a2289bfc9be_ENSG00000105223.14"; exon_number "1"; exon_id "38f4aaf8-b1c4-4ee5-9d80-9a2289bfc9be_ENSG00000105223.14.1";
chr19	/dev/stdin	exon	40871625	40871837	.	+	.	gene_id "38f4aaf8-b1c4-4ee5-9d80-9a2289bfc9be_ENSG00000105223.14"; transcript_id "38f4aaf8-b1c4-4ee5-9d80-9a2289bfc9be_ENSG00000105223.14"; exon_number "2"; exon_id "38f4aaf8-b1c4-4ee5-9d80-9a2289bfc9be_ENSG00000105223.14.2";
chr19	/dev/stdin	CDS	40871625	40871837	.	+	0	gene_id "38f4aaf8-b1c4-4ee5-9d80-9a2289bfc9be_ENSG00000105223.14"; transcript_id "38f4aaf8-b1c4-4ee5-9d80-9a2289bfc9be_ENSG00000105223.14"; exon_number "2"; exon_id "38f4aaf8-b1c4-4ee5-9d80-9a2289bfc9be_ENSG00000105223.14.2";
chr19	/dev/stdin	exon	40872326	40872417	.	+	.	gene_id "38f4aaf8-b1c4-4ee5-9d80-9a2289bfc9be_ENSG00000105223.14"; transcript_id "38f4aaf8-b1c4-4ee5-9d80-9a2289bfc9be_ENSG00000105223.14"; exon_number "3"; exon_id "38f4aaf8-b1c4-4ee5-9d80-9a2289bfc9be_ENSG00000105223.14.3";
chr19	/dev/stdin	CDS	40872326	40872417	.	+	0	gene_id "38f4aaf8-b1c4-4ee5-9d80-9a2289bfc9be_ENSG00000105223.14"; transcript_id "38f4aaf8-b1c4-4ee5-9d80-9a2289bfc9be_ENSG00000105223.14"; exon_number "3"; exon_id "38f4aaf8-b1c4-4ee5-9d80-9a2289bfc9be_ENSG00000105223.14.3";
chr19	/dev/stdin	exon	40872517	40872591	.	+	.	gene_id "38f4aaf8-b1c4-4ee5-9d80-9a2289bfc9be_ENSG00000105223.14"; transcript_id "38f4aaf8-b1c4-4ee5-9d80-9a2289bfc9be_ENSG00000105223.14"; exon_number "4"; exon_id "38f4aaf8-b1c4-4ee5-9d80-9a2289bfc9be_ENSG00000105223.14.4";
chr19	/dev/stdin	CDS	40872517	40872591	.	+	1	gene_id "38f4aaf8-b1c4-4ee5-9d80-9a2289bfc9be_ENSG00000105223.14"; transcript_id "38f4aaf8-b1c4-4ee5-9d80-9a2289bfc9be_ENSG00000105223.14"; exon_number "4"; exon_id "38f4aaf8-b1c4-4ee5-9d80-9a2289bfc9be_ENSG00000105223.14.4";
chr19	/dev/stdin	exon	40872680	40872822	.	+	.	gene_id "38f4aaf8-b1c4-4ee5-9d80-9a2289bfc9be_ENSG00000105223.14"; transcript_id "38f4aaf8-b1c4-4ee5-9d80-9a2289bfc9be_ENSG00000105223.14"; exon_number "5"; exon_id "38f4aaf8-b1c4-4ee5-9d80-9a2289bfc9be_ENSG00000105223.14.5";
chr19	/dev/stdin	CDS	40872680	40872822	.	+	1	gene_id "38f4aaf8-b1c4-4ee5-9d80-9a2289bfc9be_ENSG00000105223.14"; transcript_id "38f4aaf8-b1c4-4ee5-9d80-9a2289bfc9be_ENSG00000105223.14"; exon_number "5"; exon_id "38f4aaf8-b1c4-4ee5-9d80-9a2289bfc9be_ENSG00000105223.14.5";
chr19	/dev/stdin	exon	40873603	40873786	.	+	.	gene_id "38f4aaf8-b1c4-4ee5-9d80-9a2289bfc9be_ENSG00000105223.14"; transcript_id "38f4aaf8-b1c4-4ee5-9d80-9a2289bfc9be_ENSG00000105223.14"; exon_number "6"; exon_id "38f4aaf8-b1c4-4ee5-9d80-9a2289bfc9be_ENSG00000105223.14.6";
chr19	/dev/stdin	CDS	40873603	40873786	.	+	2	gene_id "38f4aaf8-b1c4-4ee5-9d80-9a2289bfc9be_ENSG00000105223.14"; transcript_id "38f4aaf8-b1c4-4ee5-9d80-9a2289bfc9be_ENSG00000105223.14"; exon_number "6"; exon_id "38f4aaf8-b1c4-4ee5-9d80-9a2289bfc9be_ENSG00000105223.14.6";
chr19	/dev/stdin	exon	40875815	40875935	.	+	.	gene_id "38f4aaf8-b1c4-4ee5-9d80-9a2289bfc9be_ENSG00000105223.14"; transcript_id "38f4aaf8-b1c4-4ee5-9d80-9a2289bfc9be_ENSG00000105223.14"; exon_number "7"; exon_id "38f4aaf8-b1c4-4ee5-9d80-9a2289bfc9be_ENSG00000105223.14.7";
chr19	/dev/stdin	CDS	40875815	40875935	.	+	1	gene_id "38f4aaf8-b1c4-4ee5-9d80-9a2289bfc9be_ENSG00000105223.14"; transcript_id "38f4aaf8-b1c4-4ee5-9d80-9a2289bfc9be_ENSG00000105223.14"; exon_number "7"; exon_id "38f4aaf8-b1c4-4ee5-9d80-9a2289bfc9be_ENSG00000105223.14.7";
chr19	/dev/stdin	exon	40876025	40876144	.	+	.	gene_id "38f4aaf8-b1c4-4ee5-9d80-9a2289bfc9be_ENSG00000105223.14"; transcript_id "38f4aaf8-b1c4-4ee5-9d80-9a2289bfc9be_ENSG00000105223.14"; exon_number "8"; exon_id "38f4aaf8-b1c4-4ee5-9d80-9a2289bfc9be_ENSG00000105223.14.8";
chr19	/dev/stdin	CDS	40876025	40876144	.	+	0	gene_id "38f4aaf8-b1c4-4ee5-9d80-9a2289bfc9be_ENSG00000105223.14"; transcript_id "38f4aaf8-b1c4-4ee5-9d80-9a2289bfc9be_ENSG00000105223.14"; exon_number "8"; exon_id "38f4aaf8-b1c4-4ee5-9d80-9a2289bfc9be_ENSG00000105223.14.8";
chr19	/dev/stdin	exon	40877580	40877780	.	+	.	gene_id "38f4aaf8-b1c4-4ee5-9d80-9a2289bfc9be_ENSG00000105223.14"; transcript_id "38f4aaf8-b1c4-4ee5-9d80-9a2289bfc9be_ENSG00000105223.14"; exon_number "9"; exon_id "38f4aaf8-b1c4-4ee5-9d80-9a2289bfc9be_ENSG00000105223.14.9";
chr19	/dev/stdin	CDS	40877580	40877780	.	+	0	gene_id "38f4aaf8-b1c4-4ee5-9d80-9a2289bfc9be_ENSG00000105223.14"; transcript_id "38f4aaf8-b1c4-4ee5-9d80-9a2289bfc9be_ENSG00000105223.14"; exon_number "9"; exon_id "38f4aaf8-b1c4-4ee5-9d80-9a2289bfc9be_ENSG00000105223.14.9";
chr19	/dev/stdin	exon	40880388	40880527	.	+	.	gene_id "38f4aaf8-b1c4-4ee5-9d80-9a2289bfc9be_ENSG00000105223.14"; transcript_id "38f4aaf8-b1c4-4ee5-9d80-9a2289bfc9be_ENSG00000105223.14"; exon_number "10"; exon_id "38f4aaf8-b1c4-4ee5-9d80-9a2289bfc9be_ENSG00000105223.14.10";
chr19	/dev/stdin	CDS	40880388	40880527	.	+	0	gene_id "38f4aaf8-b1c4-4ee5-9d80-9a2289bfc9be_ENSG00000105223.14"; transcript_id "38f4aaf8-b1c4-4ee5-9d80-9a2289bfc9be_ENSG00000105223.14"; exon_number "10"; exon_id "38f4aaf8-b1c4-4ee5-9d80-9a2289bfc9be_ENSG00000105223.14.10";
chr19	/dev/stdin	exon	40882516	40882681	.	+	.	gene_id "38f4aaf8-b1c4-4ee5-9d80-9a2289bfc9be_ENSG00000105223.14"; transcript_id "38f4aaf8-b1c4-4ee5-9d80-9a2289bfc9be_ENSG00000105223.14"; exon_number "11"; exon_id "38f4aaf8-b1c4-4ee5-9d80-9a2289bfc9be_ENSG00000105223.14.11";
chr19	/dev/stdin	CDS	40882516	40882681	.	+	1	gene_id "38f4aaf8-b1c4-4ee5-9d80-9a2289bfc9be_ENSG00000105223.14"; transcript_id "38f4aaf8-b1c4-4ee5-9d80-9a2289bfc9be_ENSG00000105223.14"; exon_number "11"; exon_id "38f4aaf8-b1c4-4ee5-9d80-9a2289bfc9be_ENSG00000105223.14.11";
chr19	/dev/stdin	exon	40883693	40883792	.	+	.	gene_id "38f4aaf8-b1c4-4ee5-9d80-9a2289bfc9be_ENSG00000105223.14"; transcript_id "38f4aaf8-b1c4-4ee5-9d80-9a2289bfc9be_ENSG00000105223.14"; exon_number "12"; exon_id "38f4aaf8-b1c4-4ee5-9d80-9a2289bfc9be_ENSG00000105223.14.12";
chr19	/dev/stdin	CDS	40883693	40883792	.	+	0	gene_id "38f4aaf8-b1c4-4ee5-9d80-9a2289bfc9be_ENSG00000105223.14"; transcript_id "38f4aaf8-b1c4-4ee5-9d80-9a2289bfc9be_ENSG00000105223.14"; exon_number "12"; exon_id "38f4aaf8-b1c4-4ee5-9d80-9a2289bfc9be_ENSG00000105223.14.12";
chr19	/dev/stdin	exon	40883893	40884288	.	+	.	gene_id "38f4aaf8-b1c4-4ee5-9d80-9a2289bfc9be_ENSG00000105223.14"; transcript_id "38f4aaf8-b1c4-4ee5-9d80-9a2289bfc9be_ENSG00000105223.14"; exon_number "13"; exon_id "38f4aaf8-b1c4-4ee5-9d80-9a2289bfc9be_ENSG00000105223.14.13";
chr19	/dev/stdin	CDS	40883893	40884288	.	+	2	gene_id "38f4aaf8-b1c4-4ee5-9d80-9a2289bfc9be_ENSG00000105223.14"; transcript_id "38f4aaf8-b1c4-4ee5-9d80-9a2289bfc9be_ENSG00000105223.14"; exon_number "13"; exon_id "38f4aaf8-b1c4-4ee5-9d80-9a2289bfc9be_ENSG00000105223.14.13";
chr19	/dev/stdin	start_codon	40854580	40854582	.	+	0	gene_id "38f4aaf8-b1c4-4ee5-9d80-9a2289bfc9be_ENSG00000105223.14"; transcript_id "38f4aaf8-b1c4-4ee5-9d80-9a2289bfc9be_ENSG00000105223.14"; exon_number "1"; exon_id "38f4aaf8-b1c4-4ee5-9d80-9a2289bfc9be_ENSG00000105223.14.1";
chr19	/dev/stdin	transcript	40854580	40884288	.	+	.	gene_id "772aa4e7-3d3f-441d-9089-db7321a5eff4_ENSG00000105223.14"; transcript_id "772aa4e7-3d3f-441d-9089-db7321a5eff4_ENSG00000105223.14";
chr19	/dev/stdin	exon	40854580	40854675	.	+	.	gene_id "772aa4e7-3d3f-441d-9089-db7321a5eff4_ENSG00000105223.14"; transcript_id "772aa4e7-3d3f-441d-9089-db7321a5eff4_ENSG00000105223.14"; exon_number "1"; exon_id "772aa4e7-3d3f-441d-9089-db7321a5eff4_ENSG00000105223.14.1";
chr19	/dev/stdin	CDS	40854580	40854675	.	+	0	gene_id "772aa4e7-3d3f-441d-9089-db7321a5eff4_ENSG00000105223.14"; transcript_id "772aa4e7-3d3f-441d-9089-db7321a5eff4_ENSG00000105223.14"; exon_number "1"; exon_id "772aa4e7-3d3f-441d-9089-db7321a5eff4_ENSG00000105223.14.1";
chr19	/dev/stdin	exon	40872326	40872417	.	+	.	gene_id "772aa4e7-3d3f-441d-9089-db7321a5eff4_ENSG00000105223.14"; transcript_id "772aa4e7-3d3f-441d-9089-db7321a5eff4_ENSG00000105223.14"; exon_number "2"; exon_id "772aa4e7-3d3f-441d-9089-db7321a5eff4_ENSG00000105223.14.2";
chr19	/dev/stdin	CDS	40872326	40872417	.	+	0	gene_id "772aa4e7-3d3f-441d-9089-db7321a5eff4_ENSG00000105223.14"; transcript_id "772aa4e7-3d3f-441d-9089-db7321a5eff4_ENSG00000105223.14"; exon_number "2"; exon_id "772aa4e7-3d3f-441d-9089-db7321a5eff4_ENSG00000105223.14.2";
chr19	/dev/stdin	exon	40872517	40872591	.	+	.	gene_id "772aa4e7-3d3f-441d-9089-db7321a5eff4_ENSG00000105223.14"; transcript_id "772aa4e7-3d3f-441d-9089-db7321a5eff4_ENSG00000105223.14"; exon_number "3"; exon_id "772aa4e7-3d3f-441d-9089-db7321a5eff4_ENSG00000105223.14.3";
chr19	/dev/stdin	CDS	40872517	40872591	.	+	1	gene_id "772aa4e7-3d3f-441d-9089-db7321a5eff4_ENSG00000105223.14"; transcript_id "772aa4e7-3d3f-441d-9089-db7321a5eff4_ENSG00000105223.14"; exon_number "3"; exon_id "772aa4e7-3d3f-441d-9089-db7321a5eff4_ENSG00000105223.14.3";
chr19	/dev/stdin	exon	40872680	40872822	.	+	.	gene_id "772aa4e7-3d3f-441d-9089-db7321a5eff4_ENSG00000105223.14"; transcript_id "772aa4e7-3d3f-441d-9089-db7321a5eff4_ENSG00000105223.14"; exon_number "4"; exon_id "772aa4e7-3d3f-441d-9089-db7321a5eff4_ENSG00000105223.14.4";
chr19	/dev/stdin	CDS	40872680	40872822	.	+	1	gene_id "772aa4e7-3d3f-441d-9089-db7321a5eff4_ENSG00000105223.14"; transcript_id "772aa4e7-3d3f-441d-9089-db7321a5eff4_ENSG00000105223.14"; exon_number "4"; exon_id "772aa4e7-3d3f-441d-9089-db7321a5eff4_ENSG00000105223.14.4";
chr19	/dev/stdin	exon	40873603	40873786	.	+	.	gene_id "772aa4e7-3d3f-441d-9089-db7321a5eff4_ENSG00000105223.14"; transcript_id "772aa4e7-3d3f-441d-9089-db7321a5eff4_ENSG00000105223.14"; exon_number "5"; exon_id "772aa4e7-3d3f-441d-9089-db7321a5eff4_ENSG00000105223.14.5";
chr19	/dev/stdin	CDS	40873603	40873786	.	+	2	gene_id "772aa4e7-3d3f-441d-9089-db7321a5eff4_ENSG00000105223.14"; transcript_id "772aa4e7-3d3f-441d-9089-db7321a5eff4_ENSG00000105223.14"; exon_number "5"; exon_id "772aa4e7-3d3f-441d-9089-db7321a5eff4_ENSG00000105223.14.5";
chr19	/dev/stdin	exon	40875815	40875935	.	+	.	gene_id "772aa4e7-3d3f-441d-9089-db7321a5eff4_ENSG00000105223.14"; transcript_id "772aa4e7-3d3f-441d-9089-db7321a5eff4_ENSG00000105223.14"; exon_number "6"; exon_id "772aa4e7-3d3f-441d-9089-db7321a5eff4_ENSG00000105223.14.6";
chr19	/dev/stdin	CDS	40875815	40875935	.	+	1	gene_id "772aa4e7-3d3f-441d-9089-db7321a5eff4_ENSG00000105223.14"; transcript_id "772aa4e7-3d3f-441d-9089-db7321a5eff4_ENSG00000105223.14"; exon_number "6"; exon_id "772aa4e7-3d3f-441d-9089-db7321a5eff4_ENSG00000105223.14.6";
chr19	/dev/stdin	exon	40876017	40876144	.	+	.	gene_id "772aa4e7-3d3f-441d-9089-db7321a5eff4_ENSG00000105223.14"; transcript_id "772aa4e7-3d3f-441d-9089-db7321a5eff4_ENSG00000105223.14"; exon_number "7"; exon_id "772aa4e7-3d3f-441d-9089-db7321a5eff4_ENSG00000105223.14.7";
chr19	/dev/stdin	CDS	40876017	40876144	.	+	0	gene_id "772aa4e7-3d3f-441d-9089-db7321a5eff4_ENSG00000105223.14"; transcript_id "772aa4e7-3d3f-441d-9089-db7321a5eff4_ENSG00000105223.14"; exon_number "7"; exon_id "772aa4e7-3d3f-441d-9089-db7321a5eff4_ENSG00000105223.14.7";
chr19	/dev/stdin	exon	40877580	40877780	.	+	.	gene_id "772aa4e7-3d3f-441d-9089-db7321a5eff4_ENSG00000105223.14"; transcript_id "772aa4e7-3d3f-441d-9089-db7321a5eff4_ENSG00000105223.14"; exon_number "8"; exon_id "772aa4e7-3d3f-441d-9089-db7321a5eff4_ENSG00000105223.14.8";
chr19	/dev/stdin	CDS	40877580	40877780	.	+	1	gene_id "772aa4e7-3d3f-441d-9089-db7321a5eff4_ENSG00000105223.14"; transcript_id "772aa4e7-3d3f-441d-9089-db7321a5eff4_ENSG00000105223.14"; exon_number "8"; exon_id "772aa4e7-3d3f-441d-9089-db7321a5eff4_ENSG00000105223.14.8";
chr19	/dev/stdin	exon	40880388	40880527	.	+	.	gene_id "772aa4e7-3d3f-441d-9089-db7321a5eff4_ENSG00000105223.14"; transcript_id "772aa4e7-3d3f-441d-9089-db7321a5eff4_ENSG00000105223.14"; exon_number "9"; exon_id "772aa4e7-3d3f-441d-9089-db7321a5eff4_ENSG00000105223.14.9";
chr19	/dev/stdin	CDS	40880388	40880527	.	+	1	gene_id "772aa4e7-3d3f-441d-9089-db7321a5eff4_ENSG00000105223.14"; transcript_id "772aa4e7-3d3f-441d-9089-db7321a5eff4_ENSG00000105223.14"; exon_number "9"; exon_id "772aa4e7-3d3f-441d-9089-db7321a5eff4_ENSG00000105223.14.9";
chr19	/dev/stdin	exon	40882516	40882681	.	+	.	gene_id "772aa4e7-3d3f-441d-9089-db7321a5eff4_ENSG00000105223.14"; transcript_id "772aa4e7-3d3f-441d-9089-db7321a5eff4_ENSG00000105223.14"; exon_number "10"; exon_id "772aa4e7-3d3f-441d-9089-db7321a5eff4_ENSG00000105223.14.10";
chr19	/dev/stdin	CDS	40882516	40882681	.	+	2	gene_id "772aa4e7-3d3f-441d-9089-db7321a5eff4_ENSG00000105223.14"; transcript_id "772aa4e7-3d3f-441d-9089-db7321a5eff4_ENSG00000105223.14"; exon_number "10"; exon_id "772aa4e7-3d3f-441d-9089-db7321a5eff4_ENSG00000105223.14.10";
chr19	/dev/stdin	exon	40883693	40883792	.	+	.	gene_id "772aa4e7-3d3f-441d-9089-db7321a5eff4_ENSG00000105223.14"; transcript_id "772aa4e7-3d3f-441d-9089-db7321a5eff4_ENSG00000105223.14"; exon_number "11"; exon_id "772aa4e7-3d3f-441d-9089-db7321a5eff4_ENSG00000105223.14.11";
chr19	/dev/stdin	CDS	40883693	40883792	.	+	1	gene_id "772aa4e7-3d3f-441d-9089-db7321a5eff4_ENSG00000105223.14"; transcript_id "772aa4e7-3d3f-441d-9089-db7321a5eff4_ENSG00000105223.14"; exon_number "11"; exon_id "772aa4e7-3d3f-441d-9089-db7321a5eff4_ENSG00000105223.14.11";
chr19	/dev/stdin	exon	40883893	40884288	.	+	.	gene_id "772aa4e7-3d3f-441d-9089-db7321a5eff4_ENSG00000105223.14"; transcript_id "772aa4e7-3d3f-441d-9089-db7321a5eff4_ENSG00000105223.14"; exon_number "12"; exon_id "772aa4e7-3d3f-441d-9089-db7321a5eff4_ENSG00000105223.14.12";
chr19	/dev/stdin	CDS	40883893	40884285	.	+	0	gene_id "772aa4e7-3d3f-441d-9089-db7321a5eff4_ENSG00000105223.14"; transcript_id "772aa4e7-3d3f-441d-9089-db7321a5eff4_ENSG00000105223.14"; exon_number "12"; exon_id "772aa4e7-3d3f-441d-9089-db7321a5eff4_ENSG00000105223.14.12";
chr19	/dev/stdin	start_codon	40854580	40854582	.	+	0	gene_id "772aa4e7-3d3f-441d-9089-db7321a5eff4_ENSG00000105223.14"; transcript_id "772aa4e7-3d3f-441d-9089-db7321a5eff4_ENSG00000105223.14"; exon_number "1"; exon_id "772aa4e7-3d3f-441d-9089-db7321a5eff4_ENSG00000105223.14.1";
chr19	/dev/stdin	stop_codon	40884286	40884288	.	+	0	gene_id "772aa4e7-3d3f-441d-9089-db7321a5eff4_ENSG00000105223.14"; transcript_id "772aa4e7-3d3f-441d-9089-db7321a5eff4_ENSG00000105223.14"; exon_number "12"; exon_id "772aa4e7-3d3f-441d-9089-db7321a5eff4_ENSG00000105223.14.12";
chr19	/dev/stdin	transcript	40854580	40884288	.	+	.	gene_id "e6c92e7c-3861-40db-a43c-5851e9a3b404_ENSG00000105223.14"; transcript_id "e6c92e7c-3861-40db-a43c-5851e9a3b404_ENSG00000105223.14";
chr19	/dev/stdin	exon	40854580	40854675	.	+	.	gene_id "e6c92e7c-3861-40db-a43c-5851e9a3b404_ENSG00000105223.14"; transcript_id "e6c92e7c-3861-40db-a43c-5851e9a3b404_ENSG00000105223.14"; exon_number "1"; exon_id "e6c92e7c-3861-40db-a43c-5851e9a3b404_ENSG00000105223.14.1";
chr19	/dev/stdin	CDS	40854580	40854675	.	+	0	gene_id "e6c92e7c-3861-40db-a43c-5851e9a3b404_ENSG00000105223.14"; transcript_id "e6c92e7c-3861-40db-a43c-5851e9a3b404_ENSG00000105223.14"; exon_number "1"; exon_id "e6c92e7c-3861-40db-a43c-5851e9a3b404_ENSG00000105223.14.1";
chr19	/dev/stdin	exon	40871460	40871837	.	+	.	gene_id "e6c92e7c-3861-40db-a43c-5851e9a3b404_ENSG00000105223.14"; transcript_id "e6c92e7c-3861-40db-a43c-5851e9a3b404_ENSG00000105223.14"; exon_number "2"; exon_id "e6c92e7c-3861-40db-a43c-5851e9a3b404_ENSG00000105223.14.2";
chr19	/dev/stdin	CDS	40871460	40871837	.	+	0	gene_id "e6c92e7c-3861-40db-a43c-5851e9a3b404_ENSG00000105223.14"; transcript_id "e6c92e7c-3861-40db-a43c-5851e9a3b404_ENSG00000105223.14"; exon_number "2"; exon_id "e6c92e7c-3861-40db-a43c-5851e9a3b404_ENSG00000105223.14.2";
chr19	/dev/stdin	exon	40872291	40872417	.	+	.	gene_id "e6c92e7c-3861-40db-a43c-5851e9a3b404_ENSG00000105223.14"; transcript_id "e6c92e7c-3861-40db-a43c-5851e9a3b404_ENSG00000105223.14"; exon_number "3"; exon_id "e6c92e7c-3861-40db-a43c-5851e9a3b404_ENSG00000105223.14.3";
chr19	/dev/stdin	CDS	40872291	40872417	.	+	0	gene_id "e6c92e7c-3861-40db-a43c-5851e9a3b404_ENSG00000105223.14"; transcript_id "e6c92e7c-3861-40db-a43c-5851e9a3b404_ENSG00000105223.14"; exon_number "3"; exon_id "e6c92e7c-3861-40db-a43c-5851e9a3b404_ENSG00000105223.14.3";
chr19	/dev/stdin	exon	40872517	40872591	.	+	.	gene_id "e6c92e7c-3861-40db-a43c-5851e9a3b404_ENSG00000105223.14"; transcript_id "e6c92e7c-3861-40db-a43c-5851e9a3b404_ENSG00000105223.14"; exon_number "4"; exon_id "e6c92e7c-3861-40db-a43c-5851e9a3b404_ENSG00000105223.14.4";
chr19	/dev/stdin	CDS	40872517	40872591	.	+	2	gene_id "e6c92e7c-3861-40db-a43c-5851e9a3b404_ENSG00000105223.14"; transcript_id "e6c92e7c-3861-40db-a43c-5851e9a3b404_ENSG00000105223.14"; exon_number "4"; exon_id "e6c92e7c-3861-40db-a43c-5851e9a3b404_ENSG00000105223.14.4";
chr19	/dev/stdin	exon	40872680	40872822	.	+	.	gene_id "e6c92e7c-3861-40db-a43c-5851e9a3b404_ENSG00000105223.14"; transcript_id "e6c92e7c-3861-40db-a43c-5851e9a3b404_ENSG00000105223.14"; exon_number "5"; exon_id "e6c92e7c-3861-40db-a43c-5851e9a3b404_ENSG00000105223.14.5";
chr19	/dev/stdin	CDS	40872680	40872822	.	+	2	gene_id "e6c92e7c-3861-40db-a43c-5851e9a3b404_ENSG00000105223.14"; transcript_id "e6c92e7c-3861-40db-a43c-5851e9a3b404_ENSG00000105223.14"; exon_number "5"; exon_id "e6c92e7c-3861-40db-a43c-5851e9a3b404_ENSG00000105223.14.5";
chr19	/dev/stdin	exon	40873603	40873786	.	+	.	gene_id "e6c92e7c-3861-40db-a43c-5851e9a3b404_ENSG00000105223.14"; transcript_id "e6c92e7c-3861-40db-a43c-5851e9a3b404_ENSG00000105223.14"; exon_number "6"; exon_id "e6c92e7c-3861-40db-a43c-5851e9a3b404_ENSG00000105223.14.6";
chr19	/dev/stdin	CDS	40873603	40873786	.	+	0	gene_id "e6c92e7c-3861-40db-a43c-5851e9a3b404_ENSG00000105223.14"; transcript_id "e6c92e7c-3861-40db-a43c-5851e9a3b404_ENSG00000105223.14"; exon_number "6"; exon_id "e6c92e7c-3861-40db-a43c-5851e9a3b404_ENSG00000105223.14.6";
chr19	/dev/stdin	exon	40875815	40875935	.	+	.	gene_id "e6c92e7c-3861-40db-a43c-5851e9a3b404_ENSG00000105223.14"; transcript_id "e6c92e7c-3861-40db-a43c-5851e9a3b404_ENSG00000105223.14"; exon_number "7"; exon_id "e6c92e7c-3861-40db-a43c-5851e9a3b404_ENSG00000105223.14.7";
chr19	/dev/stdin	CDS	40875815	40875935	.	+	2	gene_id "e6c92e7c-3861-40db-a43c-5851e9a3b404_ENSG00000105223.14"; transcript_id "e6c92e7c-3861-40db-a43c-5851e9a3b404_ENSG00000105223.14"; exon_number "7"; exon_id "e6c92e7c-3861-40db-a43c-5851e9a3b404_ENSG00000105223.14.7";
chr19	/dev/stdin	exon	40876017	40876144	.	+	.	gene_id "e6c92e7c-3861-40db-a43c-5851e9a3b404_ENSG00000105223.14"; transcript_id "e6c92e7c-3861-40db-a43c-5851e9a3b404_ENSG00000105223.14"; exon_number "8"; exon_id "e6c92e7c-3861-40db-a43c-5851e9a3b404_ENSG00000105223.14.8";
chr19	/dev/stdin	CDS	40876017	40876144	.	+	1	gene_id "e6c92e7c-3861-40db-a43c-5851e9a3b404_ENSG00000105223.14"; transcript_id "e6c92e7c-3861-40db-a43c-5851e9a3b404_ENSG00000105223.14"; exon_number "8"; exon_id "e6c92e7c-3861-40db-a43c-5851e9a3b404_ENSG00000105223.14.8";
chr19	/dev/stdin	exon	40877580	40877780	.	+	.	gene_id "e6c92e7c-3861-40db-a43c-5851e9a3b404_ENSG00000105223.14"; transcript_id "e6c92e7c-3861-40db-a43c-5851e9a3b404_ENSG00000105223.14"; exon_number "9"; exon_id "e6c92e7c-3861-40db-a43c-5851e9a3b404_ENSG00000105223.14.9";
chr19	/dev/stdin	CDS	40877580	40877780	.	+	2	gene_id "e6c92e7c-3861-40db-a43c-5851e9a3b404_ENSG00000105223.14"; transcript_id "e6c92e7c-3861-40db-a43c-5851e9a3b404_ENSG00000105223.14"; exon_number "9"; exon_id "e6c92e7c-3861-40db-a43c-5851e9a3b404_ENSG00000105223.14.9";
chr19	/dev/stdin	exon	40880388	40880527	.	+	.	gene_id "e6c92e7c-3861-40db-a43c-5851e9a3b404_ENSG00000105223.14"; transcript_id "e6c92e7c-3861-40db-a43c-5851e9a3b404_ENSG00000105223.14"; exon_number "10"; exon_id "e6c92e7c-3861-40db-a43c-5851e9a3b404_ENSG00000105223.14.10";
chr19	/dev/stdin	CDS	40880388	40880527	.	+	2	gene_id "e6c92e7c-3861-40db-a43c-5851e9a3b404_ENSG00000105223.14"; transcript_id "e6c92e7c-3861-40db-a43c-5851e9a3b404_ENSG00000105223.14"; exon_number "10"; exon_id "e6c92e7c-3861-40db-a43c-5851e9a3b404_ENSG00000105223.14.10";
chr19	/dev/stdin	exon	40882516	40882681	.	+	.	gene_id "e6c92e7c-3861-40db-a43c-5851e9a3b404_ENSG00000105223.14"; transcript_id "e6c92e7c-3861-40db-a43c-5851e9a3b404_ENSG00000105223.14"; exon_number "11"; exon_id "e6c92e7c-3861-40db-a43c-5851e9a3b404_ENSG00000105223.14.11";
chr19	/dev/stdin	CDS	40882516	40882681	.	+	0	gene_id "e6c92e7c-3861-40db-a43c-5851e9a3b404_ENSG00000105223.14"; transcript_id "e6c92e7c-3861-40db-a43c-5851e9a3b404_ENSG00000105223.14"; exon_number "11"; exon_id "e6c92e7c-3861-40db-a43c-5851e9a3b404_ENSG00000105223.14.11";
chr19	/dev/stdin	exon	40883693	40883792	.	+	.	gene_id "e6c92e7c-3861-40db-a43c-5851e9a3b404_ENSG00000105223.14"; transcript_id "e6c92e7c-3861-40db-a43c-5851e9a3b404_ENSG00000105223.14"; exon_number "12"; exon_id "e6c92e7c-3861-40db-a43c-5851e9a3b404_ENSG00000105223.14.12";
chr19	/dev/stdin	CDS	40883693	40883792	.	+	2	gene_id "e6c92e7c-3861-40db-a43c-5851e9a3b404_ENSG00000105223.14"; transcript_id "e6c92e7c-3861-40db-a43c-5851e9a3b404_ENSG00000105223.14"; exon_number "12"; exon_id "e6c92e7c-3861-40db-a43c-5851e9a3b404_ENSG00000105223.14.12";
chr19	/dev/stdin	exon	40883893	40884288	.	+	.	gene_id "e6c92e7c-3861-40db-a43c-5851e9a3b404_ENSG00000105223.14"; transcript_id "e6c92e7c-3861-40db-a43c-5851e9a3b404_ENSG00000105223.14"; exon_number "13"; exon_id "e6c92e7c-3861-40db-a43c-5851e9a3b404_ENSG00000105223.14.13";
chr19	/dev/stdin	CDS	40883893	40884288	.	+	1	gene_id "e6c92e7c-3861-40db-a43c-5851e9a3b404_ENSG00000105223.14"; transcript_id "e6c92e7c-3861-40db-a43c-5851e9a3b404_ENSG00000105223.14"; exon_number "13"; exon_id "e6c92e7c-3861-40db-a43c-5851e9a3b404_ENSG00000105223.14.13";
chr19	/dev/stdin	start_codon	40854580	40854582	.	+	0	gene_id "e6c92e7c-3861-40db-a43c-5851e9a3b404_ENSG00000105223.14"; transcript_id "e6c92e7c-3861-40db-a43c-5851e9a3b404_ENSG00000105223.14"; exon_number "1"; exon_id "e6c92e7c-3861-40db-a43c-5851e9a3b404_ENSG00000105223.14.1";
chr19	/dev/stdin	transcript	40854580	40884288	.	+	.	gene_id "ENST00000409419.1_ENSG00000105223.14"; transcript_id "ENST00000409419.1_ENSG00000105223.14";
chr19	/dev/stdin	exon	40854580	40854675	.	+	.	gene_id "ENST00000409419.1_ENSG00000105223.14"; transcript_id "ENST00000409419.1_ENSG00000105223.14"; exon_number "1"; exon_id "ENST00000409419.1_ENSG00000105223.14.1";
chr19	/dev/stdin	CDS	40854580	40854675	.	+	0	gene_id "ENST00000409419.1_ENSG00000105223.14"; transcript_id "ENST00000409419.1_ENSG00000105223.14"; exon_number "1"; exon_id "ENST00000409419.1_ENSG00000105223.14.1";
chr19	/dev/stdin	exon	40872291	40872417	.	+	.	gene_id "ENST00000409419.1_ENSG00000105223.14"; transcript_id "ENST00000409419.1_ENSG00000105223.14"; exon_number "2"; exon_id "ENST00000409419.1_ENSG00000105223.14.2";
chr19	/dev/stdin	CDS	40872291	40872417	.	+	0	gene_id "ENST00000409419.1_ENSG00000105223.14"; transcript_id "ENST00000409419.1_ENSG00000105223.14"; exon_number "2"; exon_id "ENST00000409419.1_ENSG00000105223.14.2";
chr19	/dev/stdin	exon	40872517	40872591	.	+	.	gene_id "ENST00000409419.1_ENSG00000105223.14"; transcript_id "ENST00000409419.1_ENSG00000105223.14"; exon_number "3"; exon_id "ENST00000409419.1_ENSG00000105223.14.3";
chr19	/dev/stdin	CDS	40872517	40872591	.	+	2	gene_id "ENST00000409419.1_ENSG00000105223.14"; transcript_id "ENST00000409419.1_ENSG00000105223.14"; exon_number "3"; exon_id "ENST00000409419.1_ENSG00000105223.14.3";
chr19	/dev/stdin	exon	40872680	40872822	.	+	.	gene_id "ENST00000409419.1_ENSG00000105223.14"; transcript_id "ENST00000409419.1_ENSG00000105223.14"; exon_number "4"; exon_id "ENST00000409419.1_ENSG00000105223.14.4";
chr19	/dev/stdin	CDS	40872680	40872822	.	+	2	gene_id "ENST00000409419.1_ENSG00000105223.14"; transcript_id "ENST00000409419.1_ENSG00000105223.14"; exon_number "4"; exon_id "ENST00000409419.1_ENSG00000105223.14.4";
chr19	/dev/stdin	exon	40873603	40873786	.	+	.	gene_id "ENST00000409419.1_ENSG00000105223.14"; transcript_id "ENST00000409419.1_ENSG00000105223.14"; exon_number "5"; exon_id "ENST00000409419.1_ENSG00000105223.14.5";
chr19	/dev/stdin	CDS	40873603	40873786	.	+	0	gene_id "ENST00000409419.1_ENSG00000105223.14"; transcript_id "ENST00000409419.1_ENSG00000105223.14"; exon_number "5"; exon_id "ENST00000409419.1_ENSG00000105223.14.5";
chr19	/dev/stdin	exon	40875815	40875935	.	+	.	gene_id "ENST00000409419.1_ENSG00000105223.14"; transcript_id "ENST00000409419.1_ENSG00000105223.14"; exon_number "6"; exon_id "ENST00000409419.1_ENSG00000105223.14.6";
chr19	/dev/stdin	CDS	40875815	40875935	.	+	2	gene_id "ENST00000409419.1_ENSG00000105223.14"; transcript_id "ENST00000409419.1_ENSG00000105223.14"; exon_number "6"; exon_id "ENST00000409419.1_ENSG00000105223.14.6";
chr19	/dev/stdin	exon	40876017	40876144	.	+	.	gene_id "ENST00000409419.1_ENSG00000105223.14"; transcript_id "ENST00000409419.1_ENSG00000105223.14"; exon_number "7"; exon_id "ENST00000409419.1_ENSG00000105223.14.7";
chr19	/dev/stdin	CDS	40876017	40876144	.	+	1	gene_id "ENST00000409419.1_ENSG00000105223.14"; transcript_id "ENST00000409419.1_ENSG00000105223.14"; exon_number "7"; exon_id "ENST00000409419.1_ENSG00000105223.14.7";
chr19	/dev/stdin	exon	40877580	40877780	.	+	.	gene_id "ENST00000409419.1_ENSG00000105223.14"; transcript_id "ENST00000409419.1_ENSG00000105223.14"; exon_number "8"; exon_id "ENST00000409419.1_ENSG00000105223.14.8";
chr19	/dev/stdin	CDS	40877580	40877780	.	+	2	gene_id "ENST00000409419.1_ENSG00000105223.14"; transcript_id "ENST00000409419.1_ENSG00000105223.14"; exon_number "8"; exon_id "ENST00000409419.1_ENSG00000105223.14.8";
chr19	/dev/stdin	exon	40880388	40880527	.	+	.	gene_id "ENST00000409419.1_ENSG00000105223.14"; transcript_id "ENST00000409419.1_ENSG00000105223.14"; exon_number "9"; exon_id "ENST00000409419.1_ENSG00000105223.14.9";
chr19	/dev/stdin	CDS	40880388	40880527	.	+	2	gene_id "ENST00000409419.1_ENSG00000105223.14"; transcript_id "ENST00000409419.1_ENSG00000105223.14"; exon_number "9"; exon_id "ENST00000409419.1_ENSG00000105223.14.9";
chr19	/dev/stdin	exon	40882516	40882681	.	+	.	gene_id "ENST00000409419.1_ENSG00000105223.14"; transcript_id "ENST00000409419.1_ENSG00000105223.14"; exon_number "10"; exon_id "ENST00000409419.1_ENSG00000105223.14.10";
chr19	/dev/stdin	CDS	40882516	40882681	.	+	0	gene_id "ENST00000409419.1_ENSG00000105223.14"; transcript_id "ENST00000409419.1_ENSG00000105223.14"; exon_number "10"; exon_id "ENST00000409419.1_ENSG00000105223.14.10";
chr19	/dev/stdin	exon	40883693	40883792	.	+	.	gene_id "ENST00000409419.1_ENSG00000105223.14"; transcript_id "ENST00000409419.1_ENSG00000105223.14"; exon_number "11"; exon_id "ENST00000409419.1_ENSG00000105223.14.11";
chr19	/dev/stdin	CDS	40883693	40883792	.	+	2	gene_id "ENST00000409419.1_ENSG00000105223.14"; transcript_id "ENST00000409419.1_ENSG00000105223.14"; exon_number "11"; exon_id "ENST00000409419.1_ENSG00000105223.14.11";
chr19	/dev/stdin	exon	40883893	40884288	.	+	.	gene_id "ENST00000409419.1_ENSG00000105223.14"; transcript_id "ENST00000409419.1_ENSG00000105223.14"; exon_number "12"; exon_id "ENST00000409419.1_ENSG00000105223.14.12";
chr19	/dev/stdin	CDS	40883893	40884288	.	+	1	gene_id "ENST00000409419.1_ENSG00000105223.14"; transcript_id "ENST00000409419.1_ENSG00000105223.14"; exon_number "12"; exon_id "ENST00000409419.1_ENSG00000105223.14.12";
chr19	/dev/stdin	start_codon	40854580	40854582	.	+	0	gene_id "ENST00000409419.1_ENSG00000105223.14"; transcript_id "ENST00000409419.1_ENSG00000105223.14"; exon_number "1"; exon_id "ENST00000409419.1_ENSG00000105223.14.1";
chr19	/dev/stdin	transcript	40854580	40884288	.	+	.	gene_id "4a61113a-ecf7-4fd7-b52c-16238271fe2c_ENSG00000105223.14"; transcript_id "4a61113a-ecf7-4fd7-b52c-16238271fe2c_ENSG00000105223.14";
chr19	/dev/stdin	exon	40854580	40854631	.	+	.	gene_id "4a61113a-ecf7-4fd7-b52c-16238271fe2c_ENSG00000105223.14"; transcript_id "4a61113a-ecf7-4fd7-b52c-16238271fe2c_ENSG00000105223.14"; exon_number "1"; exon_id "4a61113a-ecf7-4fd7-b52c-16238271fe2c_ENSG00000105223.14.1";
chr19	/dev/stdin	CDS	40854580	40854631	.	+	0	gene_id "4a61113a-ecf7-4fd7-b52c-16238271fe2c_ENSG00000105223.14"; transcript_id "4a61113a-ecf7-4fd7-b52c-16238271fe2c_ENSG00000105223.14"; exon_number "1"; exon_id "4a61113a-ecf7-4fd7-b52c-16238271fe2c_ENSG00000105223.14.1";
chr19	/dev/stdin	exon	40872326	40872417	.	+	.	gene_id "4a61113a-ecf7-4fd7-b52c-16238271fe2c_ENSG00000105223.14"; transcript_id "4a61113a-ecf7-4fd7-b52c-16238271fe2c_ENSG00000105223.14"; exon_number "2"; exon_id "4a61113a-ecf7-4fd7-b52c-16238271fe2c_ENSG00000105223.14.2";
chr19	/dev/stdin	CDS	40872326	40872417	.	+	2	gene_id "4a61113a-ecf7-4fd7-b52c-16238271fe2c_ENSG00000105223.14"; transcript_id "4a61113a-ecf7-4fd7-b52c-16238271fe2c_ENSG00000105223.14"; exon_number "2"; exon_id "4a61113a-ecf7-4fd7-b52c-16238271fe2c_ENSG00000105223.14.2";
chr19	/dev/stdin	exon	40872517	40872591	.	+	.	gene_id "4a61113a-ecf7-4fd7-b52c-16238271fe2c_ENSG00000105223.14"; transcript_id "4a61113a-ecf7-4fd7-b52c-16238271fe2c_ENSG00000105223.14"; exon_number "3"; exon_id "4a61113a-ecf7-4fd7-b52c-16238271fe2c_ENSG00000105223.14.3";
chr19	/dev/stdin	CDS	40872517	40872591	.	+	0	gene_id "4a61113a-ecf7-4fd7-b52c-16238271fe2c_ENSG00000105223.14"; transcript_id "4a61113a-ecf7-4fd7-b52c-16238271fe2c_ENSG00000105223.14"; exon_number "3"; exon_id "4a61113a-ecf7-4fd7-b52c-16238271fe2c_ENSG00000105223.14.3";
chr19	/dev/stdin	exon	40872680	40872822	.	+	.	gene_id "4a61113a-ecf7-4fd7-b52c-16238271fe2c_ENSG00000105223.14"; transcript_id "4a61113a-ecf7-4fd7-b52c-16238271fe2c_ENSG00000105223.14"; exon_number "4"; exon_id "4a61113a-ecf7-4fd7-b52c-16238271fe2c_ENSG00000105223.14.4";
chr19	/dev/stdin	CDS	40872680	40872822	.	+	0	gene_id "4a61113a-ecf7-4fd7-b52c-16238271fe2c_ENSG00000105223.14"; transcript_id "4a61113a-ecf7-4fd7-b52c-16238271fe2c_ENSG00000105223.14"; exon_number "4"; exon_id "4a61113a-ecf7-4fd7-b52c-16238271fe2c_ENSG00000105223.14.4";
chr19	/dev/stdin	exon	40873603	40873786	.	+	.	gene_id "4a61113a-ecf7-4fd7-b52c-16238271fe2c_ENSG00000105223.14"; transcript_id "4a61113a-ecf7-4fd7-b52c-16238271fe2c_ENSG00000105223.14"; exon_number "5"; exon_id "4a61113a-ecf7-4fd7-b52c-16238271fe2c_ENSG00000105223.14.5";
chr19	/dev/stdin	CDS	40873603	40873786	.	+	1	gene_id "4a61113a-ecf7-4fd7-b52c-16238271fe2c_ENSG00000105223.14"; transcript_id "4a61113a-ecf7-4fd7-b52c-16238271fe2c_ENSG00000105223.14"; exon_number "5"; exon_id "4a61113a-ecf7-4fd7-b52c-16238271fe2c_ENSG00000105223.14.5";
chr19	/dev/stdin	exon	40875815	40875935	.	+	.	gene_id "4a61113a-ecf7-4fd7-b52c-16238271fe2c_ENSG00000105223.14"; transcript_id "4a61113a-ecf7-4fd7-b52c-16238271fe2c_ENSG00000105223.14"; exon_number "6"; exon_id "4a61113a-ecf7-4fd7-b52c-16238271fe2c_ENSG00000105223.14.6";
chr19	/dev/stdin	CDS	40875815	40875935	.	+	0	gene_id "4a61113a-ecf7-4fd7-b52c-16238271fe2c_ENSG00000105223.14"; transcript_id "4a61113a-ecf7-4fd7-b52c-16238271fe2c_ENSG00000105223.14"; exon_number "6"; exon_id "4a61113a-ecf7-4fd7-b52c-16238271fe2c_ENSG00000105223.14.6";
chr19	/dev/stdin	exon	40876017	40876144	.	+	.	gene_id "4a61113a-ecf7-4fd7-b52c-16238271fe2c_ENSG00000105223.14"; transcript_id "4a61113a-ecf7-4fd7-b52c-16238271fe2c_ENSG00000105223.14"; exon_number "7"; exon_id "4a61113a-ecf7-4fd7-b52c-16238271fe2c_ENSG00000105223.14.7";
chr19	/dev/stdin	CDS	40876017	40876144	.	+	2	gene_id "4a61113a-ecf7-4fd7-b52c-16238271fe2c_ENSG00000105223.14"; transcript_id "4a61113a-ecf7-4fd7-b52c-16238271fe2c_ENSG00000105223.14"; exon_number "7"; exon_id "4a61113a-ecf7-4fd7-b52c-16238271fe2c_ENSG00000105223.14.7";
chr19	/dev/stdin	exon	40877580	40877780	.	+	.	gene_id "4a61113a-ecf7-4fd7-b52c-16238271fe2c_ENSG00000105223.14"; transcript_id "4a61113a-ecf7-4fd7-b52c-16238271fe2c_ENSG00000105223.14"; exon_number "8"; exon_id "4a61113a-ecf7-4fd7-b52c-16238271fe2c_ENSG00000105223.14.8";
chr19	/dev/stdin	CDS	40877580	40877780	.	+	0	gene_id "4a61113a-ecf7-4fd7-b52c-16238271fe2c_ENSG00000105223.14"; transcript_id "4a61113a-ecf7-4fd7-b52c-16238271fe2c_ENSG00000105223.14"; exon_number "8"; exon_id "4a61113a-ecf7-4fd7-b52c-16238271fe2c_ENSG00000105223.14.8";
chr19	/dev/stdin	exon	40880388	40880527	.	+	.	gene_id "4a61113a-ecf7-4fd7-b52c-16238271fe2c_ENSG00000105223.14"; transcript_id "4a61113a-ecf7-4fd7-b52c-16238271fe2c_ENSG00000105223.14"; exon_number "9"; exon_id "4a61113a-ecf7-4fd7-b52c-16238271fe2c_ENSG00000105223.14.9";
chr19	/dev/stdin	CDS	40880388	40880527	.	+	0	gene_id "4a61113a-ecf7-4fd7-b52c-16238271fe2c_ENSG00000105223.14"; transcript_id "4a61113a-ecf7-4fd7-b52c-16238271fe2c_ENSG00000105223.14"; exon_number "9"; exon_id "4a61113a-ecf7-4fd7-b52c-16238271fe2c_ENSG00000105223.14.9";
chr19	/dev/stdin	exon	40882516	40882681	.	+	.	gene_id "4a61113a-ecf7-4fd7-b52c-16238271fe2c_ENSG00000105223.14"; transcript_id "4a61113a-ecf7-4fd7-b52c-16238271fe2c_ENSG00000105223.14"; exon_number "10"; exon_id "4a61113a-ecf7-4fd7-b52c-16238271fe2c_ENSG00000105223.14.10";
chr19	/dev/stdin	CDS	40882516	40882681	.	+	1	gene_id "4a61113a-ecf7-4fd7-b52c-16238271fe2c_ENSG00000105223.14"; transcript_id "4a61113a-ecf7-4fd7-b52c-16238271fe2c_ENSG00000105223.14"; exon_number "10"; exon_id "4a61113a-ecf7-4fd7-b52c-16238271fe2c_ENSG00000105223.14.10";
chr19	/dev/stdin	exon	40883693	40883792	.	+	.	gene_id "4a61113a-ecf7-4fd7-b52c-16238271fe2c_ENSG00000105223.14"; transcript_id "4a61113a-ecf7-4fd7-b52c-16238271fe2c_ENSG00000105223.14"; exon_number "11"; exon_id "4a61113a-ecf7-4fd7-b52c-16238271fe2c_ENSG00000105223.14.11";
chr19	/dev/stdin	CDS	40883693	40883792	.	+	0	gene_id "4a61113a-ecf7-4fd7-b52c-16238271fe2c_ENSG00000105223.14"; transcript_id "4a61113a-ecf7-4fd7-b52c-16238271fe2c_ENSG00000105223.14"; exon_number "11"; exon_id "4a61113a-ecf7-4fd7-b52c-16238271fe2c_ENSG00000105223.14.11";
chr19	/dev/stdin	exon	40883893	40884288	.	+	.	gene_id "4a61113a-ecf7-4fd7-b52c-16238271fe2c_ENSG00000105223.14"; transcript_id "4a61113a-ecf7-4fd7-b52c-16238271fe2c_ENSG00000105223.14"; exon_number "12"; exon_id "4a61113a-ecf7-4fd7-b52c-16238271fe2c_ENSG00000105223.14.12";
chr19	/dev/stdin	CDS	40883893	40884288	.	+	2	gene_id "4a61113a-ecf7-4fd7-b52c-16238271fe2c_ENSG00000105223.14"; transcript_id "4a61113a-ecf7-4fd7-b52c-16238271fe2c_ENSG00000105223.14"; exon_number "12"; exon_id "4a61113a-ecf7-4fd7-b52c-16238271fe2c_ENSG00000105223.14.12";
chr19	/dev/stdin	start_codon	40854580	40854582	.	+	0	gene_id "4a61113a-ecf7-4fd7-b52c-16238271fe2c_ENSG00000105223.14"; transcript_id "4a61113a-ecf7-4fd7-b52c-16238271fe2c_ENSG00000105223.14"; exon_number "1"; exon_id "4a61113a-ecf7-4fd7-b52c-16238271fe2c_ENSG00000105223.14.1";
chr19	/dev/stdin	transcript	40854580	40884288	.	+	.	gene_id "7cc34baf-9f51-4e1a-89d9-c90c3daf67c7_ENSG00000105223.14"; transcript_id "7cc34baf-9f51-4e1a-89d9-c90c3daf67c7_ENSG00000105223.14";
chr19	/dev/stdin	exon	40854580	40854675	.	+	.	gene_id "7cc34baf-9f51-4e1a-89d9-c90c3daf67c7_ENSG00000105223.14"; transcript_id "7cc34baf-9f51-4e1a-89d9-c90c3daf67c7_ENSG00000105223.14"; exon_number "1"; exon_id "7cc34baf-9f51-4e1a-89d9-c90c3daf67c7_ENSG00000105223.14.1";
chr19	/dev/stdin	CDS	40854580	40854675	.	+	0	gene_id "7cc34baf-9f51-4e1a-89d9-c90c3daf67c7_ENSG00000105223.14"; transcript_id "7cc34baf-9f51-4e1a-89d9-c90c3daf67c7_ENSG00000105223.14"; exon_number "1"; exon_id "7cc34baf-9f51-4e1a-89d9-c90c3daf67c7_ENSG00000105223.14.1";
chr19	/dev/stdin	exon	40872326	40872417	.	+	.	gene_id "7cc34baf-9f51-4e1a-89d9-c90c3daf67c7_ENSG00000105223.14"; transcript_id "7cc34baf-9f51-4e1a-89d9-c90c3daf67c7_ENSG00000105223.14"; exon_number "2"; exon_id "7cc34baf-9f51-4e1a-89d9-c90c3daf67c7_ENSG00000105223.14.2";
chr19	/dev/stdin	CDS	40872326	40872417	.	+	0	gene_id "7cc34baf-9f51-4e1a-89d9-c90c3daf67c7_ENSG00000105223.14"; transcript_id "7cc34baf-9f51-4e1a-89d9-c90c3daf67c7_ENSG00000105223.14"; exon_number "2"; exon_id "7cc34baf-9f51-4e1a-89d9-c90c3daf67c7_ENSG00000105223.14.2";
chr19	/dev/stdin	exon	40872517	40872591	.	+	.	gene_id "7cc34baf-9f51-4e1a-89d9-c90c3daf67c7_ENSG00000105223.14"; transcript_id "7cc34baf-9f51-4e1a-89d9-c90c3daf67c7_ENSG00000105223.14"; exon_number "3"; exon_id "7cc34baf-9f51-4e1a-89d9-c90c3daf67c7_ENSG00000105223.14.3";
chr19	/dev/stdin	CDS	40872517	40872591	.	+	1	gene_id "7cc34baf-9f51-4e1a-89d9-c90c3daf67c7_ENSG00000105223.14"; transcript_id "7cc34baf-9f51-4e1a-89d9-c90c3daf67c7_ENSG00000105223.14"; exon_number "3"; exon_id "7cc34baf-9f51-4e1a-89d9-c90c3daf67c7_ENSG00000105223.14.3";
chr19	/dev/stdin	exon	40872680	40872822	.	+	.	gene_id "7cc34baf-9f51-4e1a-89d9-c90c3daf67c7_ENSG00000105223.14"; transcript_id "7cc34baf-9f51-4e1a-89d9-c90c3daf67c7_ENSG00000105223.14"; exon_number "4"; exon_id "7cc34baf-9f51-4e1a-89d9-c90c3daf67c7_ENSG00000105223.14.4";
chr19	/dev/stdin	CDS	40872680	40872822	.	+	1	gene_id "7cc34baf-9f51-4e1a-89d9-c90c3daf67c7_ENSG00000105223.14"; transcript_id "7cc34baf-9f51-4e1a-89d9-c90c3daf67c7_ENSG00000105223.14"; exon_number "4"; exon_id "7cc34baf-9f51-4e1a-89d9-c90c3daf67c7_ENSG00000105223.14.4";
chr19	/dev/stdin	exon	40873603	40873786	.	+	.	gene_id "7cc34baf-9f51-4e1a-89d9-c90c3daf67c7_ENSG00000105223.14"; transcript_id "7cc34baf-9f51-4e1a-89d9-c90c3daf67c7_ENSG00000105223.14"; exon_number "5"; exon_id "7cc34baf-9f51-4e1a-89d9-c90c3daf67c7_ENSG00000105223.14.5";
chr19	/dev/stdin	CDS	40873603	40873786	.	+	2	gene_id "7cc34baf-9f51-4e1a-89d9-c90c3daf67c7_ENSG00000105223.14"; transcript_id "7cc34baf-9f51-4e1a-89d9-c90c3daf67c7_ENSG00000105223.14"; exon_number "5"; exon_id "7cc34baf-9f51-4e1a-89d9-c90c3daf67c7_ENSG00000105223.14.5";
chr19	/dev/stdin	exon	40875815	40875935	.	+	.	gene_id "7cc34baf-9f51-4e1a-89d9-c90c3daf67c7_ENSG00000105223.14"; transcript_id "7cc34baf-9f51-4e1a-89d9-c90c3daf67c7_ENSG00000105223.14"; exon_number "6"; exon_id "7cc34baf-9f51-4e1a-89d9-c90c3daf67c7_ENSG00000105223.14.6";
chr19	/dev/stdin	CDS	40875815	40875935	.	+	1	gene_id "7cc34baf-9f51-4e1a-89d9-c90c3daf67c7_ENSG00000105223.14"; transcript_id "7cc34baf-9f51-4e1a-89d9-c90c3daf67c7_ENSG00000105223.14"; exon_number "6"; exon_id "7cc34baf-9f51-4e1a-89d9-c90c3daf67c7_ENSG00000105223.14.6";
chr19	/dev/stdin	exon	40876025	40876144	.	+	.	gene_id "7cc34baf-9f51-4e1a-89d9-c90c3daf67c7_ENSG00000105223.14"; transcript_id "7cc34baf-9f51-4e1a-89d9-c90c3daf67c7_ENSG00000105223.14"; exon_number "7"; exon_id "7cc34baf-9f51-4e1a-89d9-c90c3daf67c7_ENSG00000105223.14.7";
chr19	/dev/stdin	CDS	40876025	40876144	.	+	0	gene_id "7cc34baf-9f51-4e1a-89d9-c90c3daf67c7_ENSG00000105223.14"; transcript_id "7cc34baf-9f51-4e1a-89d9-c90c3daf67c7_ENSG00000105223.14"; exon_number "7"; exon_id "7cc34baf-9f51-4e1a-89d9-c90c3daf67c7_ENSG00000105223.14.7";
chr19	/dev/stdin	exon	40877580	40877780	.	+	.	gene_id "7cc34baf-9f51-4e1a-89d9-c90c3daf67c7_ENSG00000105223.14"; transcript_id "7cc34baf-9f51-4e1a-89d9-c90c3daf67c7_ENSG00000105223.14"; exon_number "8"; exon_id "7cc34baf-9f51-4e1a-89d9-c90c3daf67c7_ENSG00000105223.14.8";
chr19	/dev/stdin	CDS	40877580	40877780	.	+	0	gene_id "7cc34baf-9f51-4e1a-89d9-c90c3daf67c7_ENSG00000105223.14"; transcript_id "7cc34baf-9f51-4e1a-89d9-c90c3daf67c7_ENSG00000105223.14"; exon_number "8"; exon_id "7cc34baf-9f51-4e1a-89d9-c90c3daf67c7_ENSG00000105223.14.8";
chr19	/dev/stdin	exon	40880388	40880527	.	+	.	gene_id "7cc34baf-9f51-4e1a-89d9-c90c3daf67c7_ENSG00000105223.14"; transcript_id "7cc34baf-9f51-4e1a-89d9-c90c3daf67c7_ENSG00000105223.14"; exon_number "9"; exon_id "7cc34baf-9f51-4e1a-89d9-c90c3daf67c7_ENSG00000105223.14.9";
chr19	/dev/stdin	CDS	40880388	40880527	.	+	0	gene_id "7cc34baf-9f51-4e1a-89d9-c90c3daf67c7_ENSG00000105223.14"; transcript_id "7cc34baf-9f51-4e1a-89d9-c90c3daf67c7_ENSG00000105223.14"; exon_number "9"; exon_id "7cc34baf-9f51-4e1a-89d9-c90c3daf67c7_ENSG00000105223.14.9";
chr19	/dev/stdin	exon	40882516	40882681	.	+	.	gene_id "7cc34baf-9f51-4e1a-89d9-c90c3daf67c7_ENSG00000105223.14"; transcript_id "7cc34baf-9f51-4e1a-89d9-c90c3daf67c7_ENSG00000105223.14"; exon_number "10"; exon_id "7cc34baf-9f51-4e1a-89d9-c90c3daf67c7_ENSG00000105223.14.10";
chr19	/dev/stdin	CDS	40882516	40882681	.	+	1	gene_id "7cc34baf-9f51-4e1a-89d9-c90c3daf67c7_ENSG00000105223.14"; transcript_id "7cc34baf-9f51-4e1a-89d9-c90c3daf67c7_ENSG00000105223.14"; exon_number "10"; exon_id "7cc34baf-9f51-4e1a-89d9-c90c3daf67c7_ENSG00000105223.14.10";
chr19	/dev/stdin	exon	40883693	40883792	.	+	.	gene_id "7cc34baf-9f51-4e1a-89d9-c90c3daf67c7_ENSG00000105223.14"; transcript_id "7cc34baf-9f51-4e1a-89d9-c90c3daf67c7_ENSG00000105223.14"; exon_number "11"; exon_id "7cc34baf-9f51-4e1a-89d9-c90c3daf67c7_ENSG00000105223.14.11";
chr19	/dev/stdin	CDS	40883693	40883792	.	+	0	gene_id "7cc34baf-9f51-4e1a-89d9-c90c3daf67c7_ENSG00000105223.14"; transcript_id "7cc34baf-9f51-4e1a-89d9-c90c3daf67c7_ENSG00000105223.14"; exon_number "11"; exon_id "7cc34baf-9f51-4e1a-89d9-c90c3daf67c7_ENSG00000105223.14.11";
chr19	/dev/stdin	exon	40883893	40884288	.	+	.	gene_id "7cc34baf-9f51-4e1a-89d9-c90c3daf67c7_ENSG00000105223.14"; transcript_id "7cc34baf-9f51-4e1a-89d9-c90c3daf67c7_ENSG00000105223.14"; exon_number "12"; exon_id "7cc34baf-9f51-4e1a-89d9-c90c3daf67c7_ENSG00000105223.14.12";
chr19	/dev/stdin	CDS	40883893	40884288	.	+	2	gene_id "7cc34baf-9f51-4e1a-89d9-c90c3daf67c7_ENSG00000105223.14"; transcript_id "7cc34baf-9f51-4e1a-89d9-c90c3daf67c7_ENSG00000105223.14"; exon_number "12"; exon_id "7cc34baf-9f51-4e1a-89d9-c90c3daf67c7_ENSG00000105223.14.12";
chr19	/dev/stdin	start_codon	40854580	40854582	.	+	0	gene_id "7cc34baf-9f51-4e1a-89d9-c90c3daf67c7_ENSG00000105223.14"; transcript_id "7cc34baf-9f51-4e1a-89d9-c90c3daf67c7_ENSG00000105223.14"; exon_number "1"; exon_id "7cc34baf-9f51-4e1a-89d9-c90c3daf67c7_ENSG00000105223.14.1";
chr19	/dev/stdin	transcript	40854580	40884288	.	+	.	gene_id "ENST00000409735.4_ENSG00000105223.14"; transcript_id "ENST00000409735.4_ENSG00000105223.14";
chr19	/dev/stdin	exon	40854580	40854675	.	+	.	gene_id "ENST00000409735.4_ENSG00000105223.14"; transcript_id "ENST00000409735.4_ENSG00000105223.14"; exon_number "1"; exon_id "ENST00000409735.4_ENSG00000105223.14.1";
chr19	/dev/stdin	CDS	40854580	40854675	.	+	0	gene_id "ENST00000409735.4_ENSG00000105223.14"; transcript_id "ENST00000409735.4_ENSG00000105223.14"; exon_number "1"; exon_id "ENST00000409735.4_ENSG00000105223.14.1";
chr19	/dev/stdin	exon	40871625	40871837	.	+	.	gene_id "ENST00000409735.4_ENSG00000105223.14"; transcript_id "ENST00000409735.4_ENSG00000105223.14"; exon_number "2"; exon_id "ENST00000409735.4_ENSG00000105223.14.2";
chr19	/dev/stdin	CDS	40871625	40871837	.	+	0	gene_id "ENST00000409735.4_ENSG00000105223.14"; transcript_id "ENST00000409735.4_ENSG00000105223.14"; exon_number "2"; exon_id "ENST00000409735.4_ENSG00000105223.14.2";
chr19	/dev/stdin	exon	40872326	40872417	.	+	.	gene_id "ENST00000409735.4_ENSG00000105223.14"; transcript_id "ENST00000409735.4_ENSG00000105223.14"; exon_number "3"; exon_id "ENST00000409735.4_ENSG00000105223.14.3";
chr19	/dev/stdin	CDS	40872326	40872417	.	+	0	gene_id "ENST00000409735.4_ENSG00000105223.14"; transcript_id "ENST00000409735.4_ENSG00000105223.14"; exon_number "3"; exon_id "ENST00000409735.4_ENSG00000105223.14.3";
chr19	/dev/stdin	exon	40872517	40872591	.	+	.	gene_id "ENST00000409735.4_ENSG00000105223.14"; transcript_id "ENST00000409735.4_ENSG00000105223.14"; exon_number "4"; exon_id "ENST00000409735.4_ENSG00000105223.14.4";
chr19	/dev/stdin	CDS	40872517	40872591	.	+	1	gene_id "ENST00000409735.4_ENSG00000105223.14"; transcript_id "ENST00000409735.4_ENSG00000105223.14"; exon_number "4"; exon_id "ENST00000409735.4_ENSG00000105223.14.4";
chr19	/dev/stdin	exon	40872680	40872822	.	+	.	gene_id "ENST00000409735.4_ENSG00000105223.14"; transcript_id "ENST00000409735.4_ENSG00000105223.14"; exon_number "5"; exon_id "ENST00000409735.4_ENSG00000105223.14.5";
chr19	/dev/stdin	CDS	40872680	40872822	.	+	1	gene_id "ENST00000409735.4_ENSG00000105223.14"; transcript_id "ENST00000409735.4_ENSG00000105223.14"; exon_number "5"; exon_id "ENST00000409735.4_ENSG00000105223.14.5";
chr19	/dev/stdin	exon	40873603	40873786	.	+	.	gene_id "ENST00000409735.4_ENSG00000105223.14"; transcript_id "ENST00000409735.4_ENSG00000105223.14"; exon_number "6"; exon_id "ENST00000409735.4_ENSG00000105223.14.6";
chr19	/dev/stdin	CDS	40873603	40873786	.	+	2	gene_id "ENST00000409735.4_ENSG00000105223.14"; transcript_id "ENST00000409735.4_ENSG00000105223.14"; exon_number "6"; exon_id "ENST00000409735.4_ENSG00000105223.14.6";
chr19	/dev/stdin	exon	40875815	40875935	.	+	.	gene_id "ENST00000409735.4_ENSG00000105223.14"; transcript_id "ENST00000409735.4_ENSG00000105223.14"; exon_number "7"; exon_id "ENST00000409735.4_ENSG00000105223.14.7";
chr19	/dev/stdin	CDS	40875815	40875935	.	+	1	gene_id "ENST00000409735.4_ENSG00000105223.14"; transcript_id "ENST00000409735.4_ENSG00000105223.14"; exon_number "7"; exon_id "ENST00000409735.4_ENSG00000105223.14.7";
chr19	/dev/stdin	exon	40876017	40876144	.	+	.	gene_id "ENST00000409735.4_ENSG00000105223.14"; transcript_id "ENST00000409735.4_ENSG00000105223.14"; exon_number "8"; exon_id "ENST00000409735.4_ENSG00000105223.14.8";
chr19	/dev/stdin	CDS	40876017	40876144	.	+	0	gene_id "ENST00000409735.4_ENSG00000105223.14"; transcript_id "ENST00000409735.4_ENSG00000105223.14"; exon_number "8"; exon_id "ENST00000409735.4_ENSG00000105223.14.8";
chr19	/dev/stdin	exon	40877580	40877780	.	+	.	gene_id "ENST00000409735.4_ENSG00000105223.14"; transcript_id "ENST00000409735.4_ENSG00000105223.14"; exon_number "9"; exon_id "ENST00000409735.4_ENSG00000105223.14.9";
chr19	/dev/stdin	CDS	40877580	40877780	.	+	1	gene_id "ENST00000409735.4_ENSG00000105223.14"; transcript_id "ENST00000409735.4_ENSG00000105223.14"; exon_number "9"; exon_id "ENST00000409735.4_ENSG00000105223.14.9";
chr19	/dev/stdin	exon	40880388	40880527	.	+	.	gene_id "ENST00000409735.4_ENSG00000105223.14"; transcript_id "ENST00000409735.4_ENSG00000105223.14"; exon_number "10"; exon_id "ENST00000409735.4_ENSG00000105223.14.10";
chr19	/dev/stdin	CDS	40880388	40880527	.	+	1	gene_id "ENST00000409735.4_ENSG00000105223.14"; transcript_id "ENST00000409735.4_ENSG00000105223.14"; exon_number "10"; exon_id "ENST00000409735.4_ENSG00000105223.14.10";
chr19	/dev/stdin	exon	40882516	40882681	.	+	.	gene_id "ENST00000409735.4_ENSG00000105223.14"; transcript_id "ENST00000409735.4_ENSG00000105223.14"; exon_number "11"; exon_id "ENST00000409735.4_ENSG00000105223.14.11";
chr19	/dev/stdin	CDS	40882516	40882681	.	+	2	gene_id "ENST00000409735.4_ENSG00000105223.14"; transcript_id "ENST00000409735.4_ENSG00000105223.14"; exon_number "11"; exon_id "ENST00000409735.4_ENSG00000105223.14.11";
chr19	/dev/stdin	exon	40883693	40883792	.	+	.	gene_id "ENST00000409735.4_ENSG00000105223.14"; transcript_id "ENST00000409735.4_ENSG00000105223.14"; exon_number "12"; exon_id "ENST00000409735.4_ENSG00000105223.14.12";
chr19	/dev/stdin	CDS	40883693	40883792	.	+	1	gene_id "ENST00000409735.4_ENSG00000105223.14"; transcript_id "ENST00000409735.4_ENSG00000105223.14"; exon_number "12"; exon_id "ENST00000409735.4_ENSG00000105223.14.12";
chr19	/dev/stdin	exon	40883893	40884288	.	+	.	gene_id "ENST00000409735.4_ENSG00000105223.14"; transcript_id "ENST00000409735.4_ENSG00000105223.14"; exon_number "13"; exon_id "ENST00000409735.4_ENSG00000105223.14.13";
chr19	/dev/stdin	CDS	40883893	40884285	.	+	0	gene_id "ENST00000409735.4_ENSG00000105223.14"; transcript_id "ENST00000409735.4_ENSG00000105223.14"; exon_number "13"; exon_id "ENST00000409735.4_ENSG00000105223.14.13";
chr19	/dev/stdin	start_codon	40854580	40854582	.	+	0	gene_id "ENST00000409735.4_ENSG00000105223.14"; transcript_id "ENST00000409735.4_ENSG00000105223.14"; exon_number "1"; exon_id "ENST00000409735.4_ENSG00000105223.14.1";
chr19	/dev/stdin	stop_codon	40884286	40884288	.	+	0	gene_id "ENST00000409735.4_ENSG00000105223.14"; transcript_id "ENST00000409735.4_ENSG00000105223.14"; exon_number "13"; exon_id "ENST00000409735.4_ENSG00000105223.14.13";
chr19	/dev/stdin	transcript	40854580	40884288	.	+	.	gene_id "8621fd99-e5ca-4c68-8e70-bee3ead75c7f_ENSG00000105223.14"; transcript_id "8621fd99-e5ca-4c68-8e70-bee3ead75c7f_ENSG00000105223.14";
chr19	/dev/stdin	exon	40854580	40854675	.	+	.	gene_id "8621fd99-e5ca-4c68-8e70-bee3ead75c7f_ENSG00000105223.14"; transcript_id "8621fd99-e5ca-4c68-8e70-bee3ead75c7f_ENSG00000105223.14"; exon_number "1"; exon_id "8621fd99-e5ca-4c68-8e70-bee3ead75c7f_ENSG00000105223.14.1";
chr19	/dev/stdin	CDS	40854580	40854675	.	+	0	gene_id "8621fd99-e5ca-4c68-8e70-bee3ead75c7f_ENSG00000105223.14"; transcript_id "8621fd99-e5ca-4c68-8e70-bee3ead75c7f_ENSG00000105223.14"; exon_number "1"; exon_id "8621fd99-e5ca-4c68-8e70-bee3ead75c7f_ENSG00000105223.14.1";
chr19	/dev/stdin	exon	40871460	40871492	.	+	.	gene_id "8621fd99-e5ca-4c68-8e70-bee3ead75c7f_ENSG00000105223.14"; transcript_id "8621fd99-e5ca-4c68-8e70-bee3ead75c7f_ENSG00000105223.14"; exon_number "2"; exon_id "8621fd99-e5ca-4c68-8e70-bee3ead75c7f_ENSG00000105223.14.2";
chr19	/dev/stdin	CDS	40871460	40871492	.	+	0	gene_id "8621fd99-e5ca-4c68-8e70-bee3ead75c7f_ENSG00000105223.14"; transcript_id "8621fd99-e5ca-4c68-8e70-bee3ead75c7f_ENSG00000105223.14"; exon_number "2"; exon_id "8621fd99-e5ca-4c68-8e70-bee3ead75c7f_ENSG00000105223.14.2";
chr19	/dev/stdin	exon	40872326	40872417	.	+	.	gene_id "8621fd99-e5ca-4c68-8e70-bee3ead75c7f_ENSG00000105223.14"; transcript_id "8621fd99-e5ca-4c68-8e70-bee3ead75c7f_ENSG00000105223.14"; exon_number "3"; exon_id "8621fd99-e5ca-4c68-8e70-bee3ead75c7f_ENSG00000105223.14.3";
chr19	/dev/stdin	CDS	40872326	40872417	.	+	0	gene_id "8621fd99-e5ca-4c68-8e70-bee3ead75c7f_ENSG00000105223.14"; transcript_id "8621fd99-e5ca-4c68-8e70-bee3ead75c7f_ENSG00000105223.14"; exon_number "3"; exon_id "8621fd99-e5ca-4c68-8e70-bee3ead75c7f_ENSG00000105223.14.3";
chr19	/dev/stdin	exon	40872517	40872591	.	+	.	gene_id "8621fd99-e5ca-4c68-8e70-bee3ead75c7f_ENSG00000105223.14"; transcript_id "8621fd99-e5ca-4c68-8e70-bee3ead75c7f_ENSG00000105223.14"; exon_number "4"; exon_id "8621fd99-e5ca-4c68-8e70-bee3ead75c7f_ENSG00000105223.14.4";
chr19	/dev/stdin	CDS	40872517	40872591	.	+	1	gene_id "8621fd99-e5ca-4c68-8e70-bee3ead75c7f_ENSG00000105223.14"; transcript_id "8621fd99-e5ca-4c68-8e70-bee3ead75c7f_ENSG00000105223.14"; exon_number "4"; exon_id "8621fd99-e5ca-4c68-8e70-bee3ead75c7f_ENSG00000105223.14.4";
chr19	/dev/stdin	exon	40872680	40872822	.	+	.	gene_id "8621fd99-e5ca-4c68-8e70-bee3ead75c7f_ENSG00000105223.14"; transcript_id "8621fd99-e5ca-4c68-8e70-bee3ead75c7f_ENSG00000105223.14"; exon_number "5"; exon_id "8621fd99-e5ca-4c68-8e70-bee3ead75c7f_ENSG00000105223.14.5";
chr19	/dev/stdin	CDS	40872680	40872822	.	+	1	gene_id "8621fd99-e5ca-4c68-8e70-bee3ead75c7f_ENSG00000105223.14"; transcript_id "8621fd99-e5ca-4c68-8e70-bee3ead75c7f_ENSG00000105223.14"; exon_number "5"; exon_id "8621fd99-e5ca-4c68-8e70-bee3ead75c7f_ENSG00000105223.14.5";
chr19	/dev/stdin	exon	40873603	40873786	.	+	.	gene_id "8621fd99-e5ca-4c68-8e70-bee3ead75c7f_ENSG00000105223.14"; transcript_id "8621fd99-e5ca-4c68-8e70-bee3ead75c7f_ENSG00000105223.14"; exon_number "6"; exon_id "8621fd99-e5ca-4c68-8e70-bee3ead75c7f_ENSG00000105223.14.6";
chr19	/dev/stdin	CDS	40873603	40873786	.	+	2	gene_id "8621fd99-e5ca-4c68-8e70-bee3ead75c7f_ENSG00000105223.14"; transcript_id "8621fd99-e5ca-4c68-8e70-bee3ead75c7f_ENSG00000105223.14"; exon_number "6"; exon_id "8621fd99-e5ca-4c68-8e70-bee3ead75c7f_ENSG00000105223.14.6";
chr19	/dev/stdin	exon	40875815	40875935	.	+	.	gene_id "8621fd99-e5ca-4c68-8e70-bee3ead75c7f_ENSG00000105223.14"; transcript_id "8621fd99-e5ca-4c68-8e70-bee3ead75c7f_ENSG00000105223.14"; exon_number "7"; exon_id "8621fd99-e5ca-4c68-8e70-bee3ead75c7f_ENSG00000105223.14.7";
chr19	/dev/stdin	CDS	40875815	40875935	.	+	1	gene_id "8621fd99-e5ca-4c68-8e70-bee3ead75c7f_ENSG00000105223.14"; transcript_id "8621fd99-e5ca-4c68-8e70-bee3ead75c7f_ENSG00000105223.14"; exon_number "7"; exon_id "8621fd99-e5ca-4c68-8e70-bee3ead75c7f_ENSG00000105223.14.7";
chr19	/dev/stdin	exon	40876025	40876144	.	+	.	gene_id "8621fd99-e5ca-4c68-8e70-bee3ead75c7f_ENSG00000105223.14"; transcript_id "8621fd99-e5ca-4c68-8e70-bee3ead75c7f_ENSG00000105223.14"; exon_number "8"; exon_id "8621fd99-e5ca-4c68-8e70-bee3ead75c7f_ENSG00000105223.14.8";
chr19	/dev/stdin	CDS	40876025	40876144	.	+	0	gene_id "8621fd99-e5ca-4c68-8e70-bee3ead75c7f_ENSG00000105223.14"; transcript_id "8621fd99-e5ca-4c68-8e70-bee3ead75c7f_ENSG00000105223.14"; exon_number "8"; exon_id "8621fd99-e5ca-4c68-8e70-bee3ead75c7f_ENSG00000105223.14.8";
chr19	/dev/stdin	exon	40877580	40877780	.	+	.	gene_id "8621fd99-e5ca-4c68-8e70-bee3ead75c7f_ENSG00000105223.14"; transcript_id "8621fd99-e5ca-4c68-8e70-bee3ead75c7f_ENSG00000105223.14"; exon_number "9"; exon_id "8621fd99-e5ca-4c68-8e70-bee3ead75c7f_ENSG00000105223.14.9";
chr19	/dev/stdin	CDS	40877580	40877780	.	+	0	gene_id "8621fd99-e5ca-4c68-8e70-bee3ead75c7f_ENSG00000105223.14"; transcript_id "8621fd99-e5ca-4c68-8e70-bee3ead75c7f_ENSG00000105223.14"; exon_number "9"; exon_id "8621fd99-e5ca-4c68-8e70-bee3ead75c7f_ENSG00000105223.14.9";
chr19	/dev/stdin	exon	40880388	40880527	.	+	.	gene_id "8621fd99-e5ca-4c68-8e70-bee3ead75c7f_ENSG00000105223.14"; transcript_id "8621fd99-e5ca-4c68-8e70-bee3ead75c7f_ENSG00000105223.14"; exon_number "10"; exon_id "8621fd99-e5ca-4c68-8e70-bee3ead75c7f_ENSG00000105223.14.10";
chr19	/dev/stdin	CDS	40880388	40880527	.	+	0	gene_id "8621fd99-e5ca-4c68-8e70-bee3ead75c7f_ENSG00000105223.14"; transcript_id "8621fd99-e5ca-4c68-8e70-bee3ead75c7f_ENSG00000105223.14"; exon_number "10"; exon_id "8621fd99-e5ca-4c68-8e70-bee3ead75c7f_ENSG00000105223.14.10";
chr19	/dev/stdin	exon	40882516	40882681	.	+	.	gene_id "8621fd99-e5ca-4c68-8e70-bee3ead75c7f_ENSG00000105223.14"; transcript_id "8621fd99-e5ca-4c68-8e70-bee3ead75c7f_ENSG00000105223.14"; exon_number "11"; exon_id "8621fd99-e5ca-4c68-8e70-bee3ead75c7f_ENSG00000105223.14.11";
chr19	/dev/stdin	CDS	40882516	40882681	.	+	1	gene_id "8621fd99-e5ca-4c68-8e70-bee3ead75c7f_ENSG00000105223.14"; transcript_id "8621fd99-e5ca-4c68-8e70-bee3ead75c7f_ENSG00000105223.14"; exon_number "11"; exon_id "8621fd99-e5ca-4c68-8e70-bee3ead75c7f_ENSG00000105223.14.11";
chr19	/dev/stdin	exon	40883693	40883792	.	+	.	gene_id "8621fd99-e5ca-4c68-8e70-bee3ead75c7f_ENSG00000105223.14"; transcript_id "8621fd99-e5ca-4c68-8e70-bee3ead75c7f_ENSG00000105223.14"; exon_number "12"; exon_id "8621fd99-e5ca-4c68-8e70-bee3ead75c7f_ENSG00000105223.14.12";
chr19	/dev/stdin	CDS	40883693	40883792	.	+	0	gene_id "8621fd99-e5ca-4c68-8e70-bee3ead75c7f_ENSG00000105223.14"; transcript_id "8621fd99-e5ca-4c68-8e70-bee3ead75c7f_ENSG00000105223.14"; exon_number "12"; exon_id "8621fd99-e5ca-4c68-8e70-bee3ead75c7f_ENSG00000105223.14.12";
chr19	/dev/stdin	exon	40883893	40884288	.	+	.	gene_id "8621fd99-e5ca-4c68-8e70-bee3ead75c7f_ENSG00000105223.14"; transcript_id "8621fd99-e5ca-4c68-8e70-bee3ead75c7f_ENSG00000105223.14"; exon_number "13"; exon_id "8621fd99-e5ca-4c68-8e70-bee3ead75c7f_ENSG00000105223.14.13";
chr19	/dev/stdin	CDS	40883893	40884288	.	+	2	gene_id "8621fd99-e5ca-4c68-8e70-bee3ead75c7f_ENSG00000105223.14"; transcript_id "8621fd99-e5ca-4c68-8e70-bee3ead75c7f_ENSG00000105223.14"; exon_number "13"; exon_id "8621fd99-e5ca-4c68-8e70-bee3ead75c7f_ENSG00000105223.14.13";
chr19	/dev/stdin	start_codon	40854580	40854582	.	+	0	gene_id "8621fd99-e5ca-4c68-8e70-bee3ead75c7f_ENSG00000105223.14"; transcript_id "8621fd99-e5ca-4c68-8e70-bee3ead75c7f_ENSG00000105223.14"; exon_number "1"; exon_id "8621fd99-e5ca-4c68-8e70-bee3ead75c7f_ENSG00000105223.14.1";
chr19	/dev/stdin	transcript	40854580	40884288	.	+	.	gene_id "69bbcac6-9c54-467c-8231-dc28c3605ca8_ENSG00000105223.14"; transcript_id "69bbcac6-9c54-467c-8231-dc28c3605ca8_ENSG00000105223.14";
chr19	/dev/stdin	exon	40854580	40854675	.	+	.	gene_id "69bbcac6-9c54-467c-8231-dc28c3605ca8_ENSG00000105223.14"; transcript_id "69bbcac6-9c54-467c-8231-dc28c3605ca8_ENSG00000105223.14"; exon_number "1"; exon_id "69bbcac6-9c54-467c-8231-dc28c3605ca8_ENSG00000105223.14.1";
chr19	/dev/stdin	CDS	40854580	40854675	.	+	0	gene_id "69bbcac6-9c54-467c-8231-dc28c3605ca8_ENSG00000105223.14"; transcript_id "69bbcac6-9c54-467c-8231-dc28c3605ca8_ENSG00000105223.14"; exon_number "1"; exon_id "69bbcac6-9c54-467c-8231-dc28c3605ca8_ENSG00000105223.14.1";
chr19	/dev/stdin	exon	40872291	40872417	.	+	.	gene_id "69bbcac6-9c54-467c-8231-dc28c3605ca8_ENSG00000105223.14"; transcript_id "69bbcac6-9c54-467c-8231-dc28c3605ca8_ENSG00000105223.14"; exon_number "2"; exon_id "69bbcac6-9c54-467c-8231-dc28c3605ca8_ENSG00000105223.14.2";
chr19	/dev/stdin	CDS	40872291	40872417	.	+	0	gene_id "69bbcac6-9c54-467c-8231-dc28c3605ca8_ENSG00000105223.14"; transcript_id "69bbcac6-9c54-467c-8231-dc28c3605ca8_ENSG00000105223.14"; exon_number "2"; exon_id "69bbcac6-9c54-467c-8231-dc28c3605ca8_ENSG00000105223.14.2";
chr19	/dev/stdin	exon	40872517	40872591	.	+	.	gene_id "69bbcac6-9c54-467c-8231-dc28c3605ca8_ENSG00000105223.14"; transcript_id "69bbcac6-9c54-467c-8231-dc28c3605ca8_ENSG00000105223.14"; exon_number "3"; exon_id "69bbcac6-9c54-467c-8231-dc28c3605ca8_ENSG00000105223.14.3";
chr19	/dev/stdin	CDS	40872517	40872591	.	+	2	gene_id "69bbcac6-9c54-467c-8231-dc28c3605ca8_ENSG00000105223.14"; transcript_id "69bbcac6-9c54-467c-8231-dc28c3605ca8_ENSG00000105223.14"; exon_number "3"; exon_id "69bbcac6-9c54-467c-8231-dc28c3605ca8_ENSG00000105223.14.3";
chr19	/dev/stdin	exon	40872680	40872822	.	+	.	gene_id "69bbcac6-9c54-467c-8231-dc28c3605ca8_ENSG00000105223.14"; transcript_id "69bbcac6-9c54-467c-8231-dc28c3605ca8_ENSG00000105223.14"; exon_number "4"; exon_id "69bbcac6-9c54-467c-8231-dc28c3605ca8_ENSG00000105223.14.4";
chr19	/dev/stdin	CDS	40872680	40872822	.	+	2	gene_id "69bbcac6-9c54-467c-8231-dc28c3605ca8_ENSG00000105223.14"; transcript_id "69bbcac6-9c54-467c-8231-dc28c3605ca8_ENSG00000105223.14"; exon_number "4"; exon_id "69bbcac6-9c54-467c-8231-dc28c3605ca8_ENSG00000105223.14.4";
chr19	/dev/stdin	exon	40873603	40873786	.	+	.	gene_id "69bbcac6-9c54-467c-8231-dc28c3605ca8_ENSG00000105223.14"; transcript_id "69bbcac6-9c54-467c-8231-dc28c3605ca8_ENSG00000105223.14"; exon_number "5"; exon_id "69bbcac6-9c54-467c-8231-dc28c3605ca8_ENSG00000105223.14.5";
chr19	/dev/stdin	CDS	40873603	40873786	.	+	0	gene_id "69bbcac6-9c54-467c-8231-dc28c3605ca8_ENSG00000105223.14"; transcript_id "69bbcac6-9c54-467c-8231-dc28c3605ca8_ENSG00000105223.14"; exon_number "5"; exon_id "69bbcac6-9c54-467c-8231-dc28c3605ca8_ENSG00000105223.14.5";
chr19	/dev/stdin	exon	40875815	40875935	.	+	.	gene_id "69bbcac6-9c54-467c-8231-dc28c3605ca8_ENSG00000105223.14"; transcript_id "69bbcac6-9c54-467c-8231-dc28c3605ca8_ENSG00000105223.14"; exon_number "6"; exon_id "69bbcac6-9c54-467c-8231-dc28c3605ca8_ENSG00000105223.14.6";
chr19	/dev/stdin	CDS	40875815	40875935	.	+	2	gene_id "69bbcac6-9c54-467c-8231-dc28c3605ca8_ENSG00000105223.14"; transcript_id "69bbcac6-9c54-467c-8231-dc28c3605ca8_ENSG00000105223.14"; exon_number "6"; exon_id "69bbcac6-9c54-467c-8231-dc28c3605ca8_ENSG00000105223.14.6";
chr19	/dev/stdin	exon	40876025	40876144	.	+	.	gene_id "69bbcac6-9c54-467c-8231-dc28c3605ca8_ENSG00000105223.14"; transcript_id "69bbcac6-9c54-467c-8231-dc28c3605ca8_ENSG00000105223.14"; exon_number "7"; exon_id "69bbcac6-9c54-467c-8231-dc28c3605ca8_ENSG00000105223.14.7";
chr19	/dev/stdin	CDS	40876025	40876144	.	+	1	gene_id "69bbcac6-9c54-467c-8231-dc28c3605ca8_ENSG00000105223.14"; transcript_id "69bbcac6-9c54-467c-8231-dc28c3605ca8_ENSG00000105223.14"; exon_number "7"; exon_id "69bbcac6-9c54-467c-8231-dc28c3605ca8_ENSG00000105223.14.7";
chr19	/dev/stdin	exon	40877580	40877780	.	+	.	gene_id "69bbcac6-9c54-467c-8231-dc28c3605ca8_ENSG00000105223.14"; transcript_id "69bbcac6-9c54-467c-8231-dc28c3605ca8_ENSG00000105223.14"; exon_number "8"; exon_id "69bbcac6-9c54-467c-8231-dc28c3605ca8_ENSG00000105223.14.8";
chr19	/dev/stdin	CDS	40877580	40877780	.	+	1	gene_id "69bbcac6-9c54-467c-8231-dc28c3605ca8_ENSG00000105223.14"; transcript_id "69bbcac6-9c54-467c-8231-dc28c3605ca8_ENSG00000105223.14"; exon_number "8"; exon_id "69bbcac6-9c54-467c-8231-dc28c3605ca8_ENSG00000105223.14.8";
chr19	/dev/stdin	exon	40880388	40880527	.	+	.	gene_id "69bbcac6-9c54-467c-8231-dc28c3605ca8_ENSG00000105223.14"; transcript_id "69bbcac6-9c54-467c-8231-dc28c3605ca8_ENSG00000105223.14"; exon_number "9"; exon_id "69bbcac6-9c54-467c-8231-dc28c3605ca8_ENSG00000105223.14.9";
chr19	/dev/stdin	CDS	40880388	40880527	.	+	1	gene_id "69bbcac6-9c54-467c-8231-dc28c3605ca8_ENSG00000105223.14"; transcript_id "69bbcac6-9c54-467c-8231-dc28c3605ca8_ENSG00000105223.14"; exon_number "9"; exon_id "69bbcac6-9c54-467c-8231-dc28c3605ca8_ENSG00000105223.14.9";
chr19	/dev/stdin	exon	40882516	40882681	.	+	.	gene_id "69bbcac6-9c54-467c-8231-dc28c3605ca8_ENSG00000105223.14"; transcript_id "69bbcac6-9c54-467c-8231-dc28c3605ca8_ENSG00000105223.14"; exon_number "10"; exon_id "69bbcac6-9c54-467c-8231-dc28c3605ca8_ENSG00000105223.14.10";
```
